## Supplemental Data 1 for "Rewiring phospholipid biosynthesis reveals robustness in membrane homeostasis and uncovers lipid regulatory players": PC-endo_PE-LD.bed (part 4 of 4)

```
chrXIV 115725 115726 . 320
chrXIV 115878 115879 . 140
chrXIV 115878 115879 . 120
chrXIV 115932 115933 . 220
chrXIV 115933 115934 . 400
chrXIV 115950 115951 . 520
chrXIV 115958 115959 . 160
chrXIV 115972 115973 . 140
chrXIV 115995 115996 . 160
chrXIV 116000 116001 . 140
chrXIV 116014 116015 . 200
chrXIV 116014 116015 . 160
chrXIV 116016 116017 . 120
chrXIV 116016 116017 . 180
chrXIV 116020 116021 . 160
chrXIV 116028 116029 . 260
chrXIV 116050 116051 . 480
chrXIV 116113 116114 . 380
chrXIV 116141 116142 . 140
chrXIV 116146 116147 . 460
chrXIV 116179 116180 . 800
chrXIV 116208 116209 . 1200
chrXIV 116260 116261 . 300
chrXIV 116269 116270 . 380
chrXIV 116276 116277 . 240
chrXIV 116279 116280 . 180
chrXIV 116293 116294 . 160
chrXIV 116307 116308 . 320
chrXIV 116366 116367 . 900
chrXIV 116368 116369 . 120
chrXIV 116372 116373 . 120
chrXIV 116386 116387 . 360
chrXIV 116387 116388 . 320
chrXIV 116424 116425 . 260
chrXIV 116440 116441 . 280
chrXIV 116467 116468 . 220
chrXIV 116551 116552 . 280
chrXIV 116594 116595 . 140
chrXIV 116617 116618 . 460
chrXIV 116622 116623 . 180
chrXIV 116682 116683 . 120
chrXIV 116693 116694 . 400
chrXIV 116702 116703 . 240
chrXIV 116706 116707 . 480
chrXIV 116721 116722 . 280
chrXIV 116725 116726 . 340
chrXIV 116726 116727 . 180
chrXIV 116728 116729 . 480
chrXIV 116729 116730 . 340
chrXIV 116749 116750 . 120
chrXIV 116753 116754 . 180
chrXIV 116759 116760 . 500
chrXIV 116784 116785 . 680
chrXIV 116794 116795 . 140
chrXIV 116826 116827 . 380
chrXIV 116849 116850 . 780
chrXIV 116933 116934 . 420
chrXIV 116949 116950 . 1060
chrXIV 116964 116965 . 520
chrXIV 116974 116975 . 400
chrXIV 117012 117013 . 160
chrXIV 117016 117017 . 600
chrXIV 117030 117031 . 200
chrXIV 117032 117033 . 280
chrXIV 117095 117096 . 160
chrXIV 117106 117107 . 120
chrXIV 117287 117288 . 120
chrXIV 117422 117423 . 200
chrXIV 117434 117435 . 440
chrXIV 117503 117504 . 540
chrXIV 117506 117507 . 120
chrXIV 117524 117525 . 220
chrXIV 117711 117712 . 220
chrXIV 117762 117763 . 120
chrXIV 117930 117931 . 240
chrXIV 118053 118054 . 260
chrXIV 118242 118243 . 640
chrXIV 118595 118596 . 180
chrXIV 118601 118602 . 160
chrXIV 118626 118627 . 300
chrXIV 118638 118639 . 180
chrXIV 118725 118726 . 560
chrXIV 118731 118732 . 640
chrXIV 118735 118736 . 180
chrXIV 118818 118819 . 160
chrXIV 118927 118928 . 680
chrXIV 118938 118939 . 280
chrXIV 118959 118960 . 140
chrXIV 119012 119013 . 200
chrXIV 119117 119118 . 300
chrXIV 119159 119160 . 340
chrXIV 119160 119161 . 880
chrXIV 119172 119173 . 1280
chrXIV 119181 119182 . 240
chrXIV 119193 119194 . 120
chrXIV 119226 119227 . 760
chrXIV 119227 119228 . 340
chrXIV 119291 119292 . 1040
chrXIV 119341 119342 . 320
chrXIV 119347 119348 . 380
chrXIV 119387 119388 . 480
chrXIV 119709 119710 . 140
chrXIV 120443 120444 . 140
chrXIV 120481 120482 . 120
chrXIV 120706 120707 . 400
chrXIV 120843 120844 . 740
chrXIV 120870 120871 . 120
chrXIV 121254 121255 . 300
chrXIV 121407 121408 . 200
chrXIV 121424 121425 . 120
chrXIV 121463 121464 . 200
chrXIV 121769 121770 . 440
chrXIV 121879 121880 . 280
chrXIV 122132 122133 . 180
chrXIV 122168 122169 . 160
chrXIV 122281 122282 . 140
chrXIV 122295 122296 . 120
chrXIV 122358 122359 . 120
chrXIV 122495 122496 . 220
chrXIV 122505 122506 . 300
chrXIV 122533 122534 . 140
chrXIV 122576 122577 . 120
chrXIV 122590 122591 . 160
chrXIV 122664 122665 . 180
chrXIV 122696 122697 . 120
chrXIV 122699 122700 . 120
chrXIV 122710 122711 . 140
chrXIV 122717 122718 . 320
chrXIV 122730 122731 . 120
chrXIV 122760 122761 . 320
chrXIV 122783 122784 . 120
chrXIV 122974 122975 . 140
chrXIV 126115 126116 . 180
chrXIV 126121 126122 . 140
chrXIV 126156 126157 . 240
chrXIV 126376 126377 . 180
chrXIV 126541 126542 . 180
chrXIV 126570 126571 . 180
chrXIV 126677 126678 . 120
chrXIV 126804 126805 . 180
chrXIV 126961 126962 . 340
chrXIV 127309 127310 . 820
chrXIV 129191 129192 . 1400
chrXIV 129215 129216 . 460
chrXIV 129225 129226 . 420
chrXIV 129234 129235 . 1260
chrXIV 129238 129239 . 240
chrXIV 129246 129247 . 320
chrXIV 129262 129263 . 540
chrXIV 129269 129270 . 120
chrXIV 129276 129277 . 300
chrXIV 129315 129316 . 520
chrXIV 129548 129549 . 120
chrXIV 129600 129601 . 1880
chrXIV 132425 132426 . 180
chrXIV 135487 135488 . 160
chrXIV 135492 135493 . 120
chrXIV 135692 135693 . 920
chrXIV 135717 135718 . 120
chrXIV 135722 135723 . 420
chrXIV 135725 135726 . 140
chrXIV 135729 135730 . 980
chrXIV 135740 135741 . 1580
chrXIV 135745 135746 . 380
chrXIV 135806 135807 . 380
chrXIV 135967 135968 . 120
chrXIV 136005 136006 . 120
chrXIV 136138 136139 . 160
chrXIV 136142 136143 . 280
chrXIV 136856 136857 . 300
chrXIV 136869 136870 . 120
chrXIV 136885 136886 . 780
chrXIV 136956 136957 . 120
chrXIV 137065 137066 . 120
chrXIV 137195 137196 . 220
chrXIV 137228 137229 . 700
chrXIV 137385 137386 . 160
chrXIV 137460 137461 . 220
chrXIV 137508 137509 . 160
chrXIV 137694 137695 . 220
chrXIV 137704 137705 . 220
chrXIV 137878 137879 . 500
chrXIV 137904 137905 . 1560
chrXIV 137922 137923 . 380
chrXIV 137948 137949 . 120
chrXIV 137962 137963 . 120
chrXIV 137978 137979 . 440
chrXIV 137989 137990 . 260
chrXIV 137998 137999 . 260
chrXIV 138001 138002 . 120
chrXIV 138031 138032 . 1360
chrXIV 138039 138040 . 280
chrXIV 138094 138095 . 140
chrXIV 138099 138100 . 620
chrXIV 138112 138113 . 200
chrXIV 138132 138133 . 440
chrXIV 138161 138162 . 160
chrXIV 138216 138217 . 300
chrXIV 138223 138224 . 200
chrXIV 138303 138304 . 120
chrXIV 138316 138317 . 160
chrXIV 138333 138334 . 140
chrXIV 138358 138359 . 120
chrXIV 138376 138377 . 140
chrXIV 138382 138383 . 120
chrXIV 138401 138402 . 140
chrXIV 138406 138407 . 120
chrXIV 138461 138462 . 120
chrXIV 138810 138811 . 240
chrXIV 138831 138832 . 540
chrXIV 138924 138925 . 1440
chrXIV 138952 138953 . 240
chrXIV 139037 139038 . 120
chrXIV 139934 139935 . 160
chrXIV 140057 140058 . 120
chrXIV 140395 140396 . 160
chrXIV 140562 140563 . 320
chrXIV 140565 140566 . 120
chrXIV 140580 140581 . 440
chrXIV 140606 140607 . 960
chrXIV 140612 140613 . 260
chrXIV 140615 140616 . 140
chrXIV 140620 140621 . 680
chrXIV 140661 140662 . 140
chrXIV 140665 140666 . 120
chrXIV 140666 140667 . 120
chrXIV 140673 140674 . 240
chrXIV 140675 140676 . 160
chrXIV 140685 140686 . 1700
chrXIV 140710 140711 . 160
chrXIV 144103 144104 . 160
chrXIV 144130 144131 . 440
chrXIV 144456 144457 . 1140
chrXIV 145001 145002 . 920
chrXIV 145158 145159 . 120
chrXIV 145197 145198 . 160
chrXIV 145317 145318 . 260
chrXIV 145343 145344 . 140
chrXIV 145354 145355 . 240
chrXIV 145357 145358 . 800
chrXIV 145372 145373 . 280
chrXIV 145415 145416 . 560
chrXIV 145419 145420 . 120
chrXIV 145424 145425 . 120
chrXIV 145436 145437 . 1820
chrXIV 145437 145438 . 420
chrXIV 145437 145438 . 120
chrXIV 145439 145440 . 120
chrXIV 145453 145454 . 380
chrXIV 145461 145462 . 420
chrXIV 145575 145576 . 720
chrXIV 145740 145741 . 160
chrXIV 145851 145852 . 200
chrXIV 145957 145958 . 920
chrXIV 146345 146346 . 500
chrXIV 146596 146597 . 860
chrXIV 146647 146648 . 300
chrXIV 146657 146658 . 320
chrXIV 146684 146685 . 140
chrXIV 146687 146688 . 220
chrXIV 146734 146735 . 520
chrXIV 146745 146746 . 260
chrXIV 146748 146749 . 700
chrXIV 146750 146751 . 640
chrXIV 146755 146756 . 220
chrXIV 146828 146829 . 260
chrXIV 148018 148019 . 540
chrXIV 148060 148061 . 120
chrXIV 148061 148062 . 280
chrXIV 148064 148065 . 340
chrXIV 148073 148074 . 280
chrXIV 148076 148077 . 120
chrXIV 148132 148133 . 1220
chrXIV 148135 148136 . 140
chrXIV 148146 148147 . 680
chrXIV 149613 149614 . 180
chrXIV 154871 154872 . 160
chrXIV 154879 154880 . 2400
chrXIV 154886 154887 . 120
chrXIV 154889 154890 . 280
chrXIV 154890 154891 . 240
chrXIV 154897 154898 . 120
chrXIV 154901 154902 . 620
chrXIV 154909 154910 . 300
chrXIV 154917 154918 . 160
chrXIV 154920 154921 . 660
chrXIV 156195 156196 . 120
chrXIV 156606 156607 . 260
chrXIV 156627 156628 . 140
chrXIV 157395 157396 . 980
chrXIV 157410 157411 . 440
chrXIV 157456 157457 . 200
chrXIV 157471 157472 . 1900
chrXIV 157503 157504 . 120
chrXIV 157569 157570 . 1100
chrXIV 157716 157717 . 280
chrXIV 157932 157933 . 220
chrXIV 157942 157943 . 460
chrXIV 157944 157945 . 980
chrXIV 157944 157945 . 120
chrXIV 157955 157956 . 1180
chrXIV 157966 157967 . 320
chrXIV 157972 157973 . 340
chrXIV 157976 157977 . 300
chrXIV 158035 158036 . 280
chrXIV 159943 159944 . 260
chrXIV 160473 160474 . 2240
chrXIV 160489 160490 . 420
chrXIV 160496 160497 . 960
chrXIV 160543 160544 . 120
chrXIV 160725 160726 . 280
chrXIV 160757 160758 . 380
chrXIV 161142 161143 . 120
chrXIV 161508 161509 . 500
chrXIV 161644 161645 . 520
chrXIV 161852 161853 . 560
chrXIV 162031 162032 . 140
chrXIV 162042 162043 . 1020
chrXIV 162215 162216 . 200
chrXIV 162416 162417 . 420
chrXIV 162578 162579 . 200
chrXIV 162646 162647 . 460
chrXIV 162733 162734 . 220
chrXIV 162851 162852 . 500
chrXIV 162857 162858 . 120
chrXIV 163293 163294 . 260
chrXIV 163305 163306 . 120
chrXIV 163951 163952 . 440
chrXIV 164052 164053 . 500
chrXIV 164067 164068 . 1420
chrXIV 164385 164386 . 160
chrXIV 164443 164444 . 200
chrXIV 164454 164455 . 180
chrXIV 164457 164458 . 120
chrXIV 164462 164463 . 120
chrXIV 164463 164464 . 1520
chrXIV 164463 164464 . 440
chrXIV 164464 164465 . 120
chrXIV 164464 164465 . 120
chrXIV 164465 164466 . 140
chrXIV 164468 164469 . 300
chrXIV 164469 164470 . 220
chrXIV 164470 164471 . 120
chrXIV 164473 164474 . 240
chrXIV 164474 164475 . 400
chrXIV 164524 164525 . 140
chrXIV 164676 164677 . 180
chrXIV 167136 167137 . 140
chrXIV 167377 167378 . 160
chrXIV 167388 167389 . 120
chrXIV 167721 167722 . 120
chrXIV 167825 167826 . 120
chrXIV 167871 167872 . 2180
chrXIV 167889 167890 . 180
chrXIV 167896 167897 . 540
chrXIV 167900 167901 . 380
chrXIV 167903 167904 . 860
chrXIV 167908 167909 . 340
chrXIV 167917 167918 . 120
chrXIV 167983 167984 . 140
chrXIV 168030 168031 . 140
chrXIV 168169 168170 . 300
chrXIV 168180 168181 . 120
chrXIV 168320 168321 . 120
chrXIV 168493 168494 . 120
chrXIV 168821 168822 . 280
chrXIV 169293 169294 . 1500
chrXIV 169316 169317 . 220
chrXIV 169318 169319 . 120
chrXIV 169340 169341 . 240
chrXIV 169371 169372 . 240
chrXIV 169388 169389 . 140
chrXIV 169399 169400 . 260
chrXIV 169405 169406 . 160
chrXIV 169470 169471 . 140
chrXIV 169495 169496 . 200
chrXIV 169698 169699 . 420
chrXIV 169830 169831 . 140
chrXIV 169900 169901 . 140
chrXIV 169905 169906 . 120
chrXIV 169913 169914 . 320
chrXIV 169932 169933 . 620
chrXIV 169942 169943 . 700
chrXIV 170637 170638 . 680
chrXIV 171106 171107 . 400
chrXIV 171119 171120 . 620
chrXIV 171406 171407 . 180
chrXIV 171710 171711 . 380
chrXIV 171745 171746 . 120
chrXIV 171996 171997 . 180
chrXIV 172185 172186 . 120
chrXIV 172307 172308 . 140
chrXIV 172341 172342 . 220
chrXIV 172348 172349 . 1360
chrXIV 172380 172381 . 160
chrXIV 172404 172405 . 620
chrXIV 172429 172430 . 300
chrXIV 172433 172434 . 200
chrXIV 172434 172435 . 420
chrXIV 172438 172439 . 580
chrXIV 172458 172459 . 400
chrXIV 172472 172473 . 200
chrXIV 173316 173317 . 140
chrXIV 174594 174595 . 120
chrXIV 174682 174683 . 500
chrXIV 174726 174727 . 180
chrXIV 174730 174731 . 540
chrXIV 174734 174735 . 140
chrXIV 174800 174801 . 160
chrXIV 174819 174820 . 180
chrXIV 174821 174822 . 240
chrXIV 174846 174847 . 180
chrXIV 174861 174862 . 300
chrXIV 175331 175332 . 200
chrXIV 175719 175720 . 160
chrXIV 176162 176163 . 300
chrXIV 180111 180112 . 2360
chrXIV 180237 180238 . 260
chrXIV 180711 180712 . 820
chrXIV 181062 181063 . 480
chrXIV 181274 181275 . 120
chrXIV 182676 182677 . 340
chrXIV 182690 182691 . 140
chrXIV 182701 182702 . 220
chrXIV 182804 182805 . 300
chrXIV 182820 182821 . 200
chrXIV 182824 182825 . 340
chrXIV 185292 185293 . 160
chrXIV 185304 185305 . 140
chrXIV 185405 185406 . 500
chrXIV 185419 185420 . 380
chrXIV 185542 185543 . 140
chrXIV 185574 185575 . 220
chrXIV 185582 185583 . 140
chrXIV 186936 186937 . 960
chrXIV 186950 186951 . 260
chrXIV 186968 186969 . 120
chrXIV 186985 186986 . 580
chrXIV 186999 187000 . 120
chrXIV 187008 187009 . 120
chrXIV 187052 187053 . 420
chrXIV 187572 187573 . 140
chrXIV 187586 187587 . 180
chrXIV 187600 187601 . 120
chrXIV 187622 187623 . 400
chrXIV 187625 187626 . 440
chrXIV 187668 187669 . 3340
chrXIV 187708 187709 . 320
chrXIV 187847 187848 . 200
chrXIV 187908 187909 . 420
chrXIV 187917 187918 . 180
chrXIV 187936 187937 . 980
chrXIV 187952 187953 . 440
chrXIV 187965 187966 . 140
chrXIV 187969 187970 . 140
chrXIV 189608 189609 . 260
chrXIV 190830 190831 . 120
chrXIV 190854 190855 . 120
chrXIV 191041 191042 . 320
chrXIV 191069 191070 . 160
chrXIV 191087 191088 . 120
chrXIV 191091 191092 . 180
chrXIV 191100 191101 . 120
chrXIV 191149 191150 . 140
chrXIV 191154 191155 . 120
chrXIV 191172 191173 . 120
chrXIV 191364 191365 . 260
chrXIV 191615 191616 . 360
chrXIV 191829 191830 . 580
chrXIV 192093 192094 . 800
chrXIV 192421 192422 . 240
chrXIV 192496 192497 . 120
chrXIV 192554 192555 . 360
chrXIV 192766 192767 . 1680
chrXIV 192815 192816 . 960
chrXIV 193620 193621 . 360
chrXIV 193955 193956 . 360
chrXIV 194157 194158 . 280
chrXIV 194234 194235 . 120
chrXIV 195068 195069 . 340
chrXIV 195360 195361 . 160
chrXIV 195410 195411 . 460
chrXIV 195547 195548 . 520
chrXIV 195597 195598 . 740
chrXIV 195763 195764 . 340
chrXIV 195768 195769 . 120
chrXIV 195810 195811 . 160
chrXIV 195887 195888 . 120
chrXIV 195892 195893 . 240
chrXIV 195963 195964 . 120
chrXIV 196205 196206 . 140
chrXIV 196251 196252 . 800
chrXIV 196292 196293 . 460
chrXIV 196309 196310 . 140
chrXIV 196415 196416 . 180
chrXIV 196444 196445 . 440
chrXIV 198000 198001 . 340
chrXIV 198022 198023 . 400
chrXIV 198062 198063 . 560
chrXIV 198070 198071 . 120
chrXIV 198095 198096 . 120
chrXIV 198103 198104 . 220
chrXIV 198109 198110 . 280
chrXIV 198120 198121 . 180
chrXIV 198131 198132 . 120
chrXIV 198138 198139 . 120
chrXIV 198155 198156 . 160
chrXIV 198216 198217 . 120
chrXIV 198257 198258 . 140
chrXIV 198293 198294 . 140
chrXIV 198303 198304 . 140
chrXIV 198320 198321 . 180
chrXIV 198338 198339 . 320
chrXIV 198379 198380 . 140
chrXIV 198383 198384 . 300
chrXIV 198439 198440 . 560
chrXIV 198482 198483 . 120
chrXIV 198495 198496 . 180
chrXIV 198504 198505 . 120
chrXIV 198570 198571 . 160
chrXIV 198572 198573 . 140
chrXIV 198581 198582 . 140
chrXIV 198589 198590 . 220
chrXIV 200062 200063 . 240
chrXIV 200070 200071 . 1520
chrXIV 200074 200075 . 700
chrXIV 200096 200097 . 480
chrXIV 200166 200167 . 120
chrXIV 200279 200280 . 480
chrXIV 200305 200306 . 420
chrXIV 200342 200343 . 220
chrXIV 200348 200349 . 140
chrXIV 200354 200355 . 120
chrXIV 200375 200376 . 1660
chrXIV 200383 200384 . 120
chrXIV 200388 200389 . 120
chrXIV 200411 200412 . 420
chrXIV 200429 200430 . 220
chrXIV 200454 200455 . 380
chrXIV 200457 200458 . 360
chrXIV 200467 200468 . 320
chrXIV 200492 200493 . 320
chrXIV 200505 200506 . 140
chrXIV 200938 200939 . 120
chrXIV 201031 201032 . 140
chrXIV 201059 201060 . 1440
chrXIV 201327 201328 . 540
chrXIV 201717 201718 . 500
chrXIV 202064 202065 . 140
chrXIV 202123 202124 . 140
chrXIV 202127 202128 . 120
chrXIV 202163 202164 . 160
chrXIV 202396 202397 . 280
chrXIV 203693 203694 . 180
chrXIV 203996 203997 . 120
chrXIV 204314 204315 . 140
chrXIV 204940 204941 . 120
chrXIV 204966 204967 . 420
chrXIV 205000 205001 . 160
chrXIV 205003 205004 . 120
chrXIV 205019 205020 . 320
chrXIV 205023 205024 . 140
chrXIV 205028 205029 . 420
chrXIV 205034 205035 . 140
chrXIV 205045 205046 . 400
chrXIV 205060 205061 . 120
chrXIV 205064 205065 . 120
chrXIV 205080 205081 . 120
chrXIV 205105 205106 . 640
chrXIV 205108 205109 . 220
chrXIV 205122 205123 . 640
chrXIV 205319 205320 . 180
chrXIV 205443 205444 . 160
chrXIV 205447 205448 . 240
chrXIV 205458 205459 . 620
chrXIV 205472 205473 . 2180
chrXIV 205474 205475 . 1040
chrXIV 205574 205575 . 180
chrXIV 205602 205603 . 240
chrXIV 205917 205918 . 120
chrXIV 206264 206265 . 1020
chrXIV 206417 206418 . 240
chrXIV 206611 206612 . 120
chrXIV 206751 206752 . 1120
chrXIV 206763 206764 . 160
chrXIV 206817 206818 . 240
chrXIV 206831 206832 . 140
chrXIV 206882 206883 . 1260
chrXIV 209563 209564 . 140
chrXIV 209568 209569 . 220
chrXIV 209595 209596 . 140
chrXIV 209701 209702 . 360
chrXIV 209712 209713 . 120
chrXIV 209725 209726 . 180
chrXIV 209732 209733 . 220
chrXIV 209937 209938 . 1020
chrXIV 209960 209961 . 1400
chrXIV 209966 209967 . 360
chrXIV 210105 210106 . 200
chrXIV 210143 210144 . 340
chrXIV 210278 210279 . 120
chrXIV 210300 210301 . 1040
chrXIV 210313 210314 . 140
chrXIV 210325 210326 . 540
chrXIV 210696 210697 . 180
chrXIV 210704 210705 . 200
chrXIV 210779 210780 . 160
chrXIV 211123 211124 . 1920
chrXIV 211351 211352 . 980
chrXIV 211407 211408 . 260
chrXIV 211421 211422 . 140
chrXIV 211576 211577 . 240
chrXIV 211615 211616 . 1100
chrXIV 211626 211627 . 220
chrXIV 211646 211647 . 120
chrXIV 211648 211649 . 360
chrXIV 211652 211653 . 1460
chrXIV 211658 211659 . 740
chrXIV 211674 211675 . 120
chrXIV 211681 211682 . 180
chrXIV 211689 211690 . 280
chrXIV 211911 211912 . 160
chrXIV 212544 212545 . 2220
chrXIV 213022 213023 . 380
chrXIV 213284 213285 . 140
chrXIV 213387 213388 . 600
chrXIV 213548 213549 . 220
chrXIV 213768 213769 . 120
chrXIV 214282 214283 . 260
chrXIV 214317 214318 . 1320
chrXIV 214507 214508 . 340
chrXIV 214657 214658 . 780
chrXIV 214683 214684 . 400
chrXIV 214694 214695 . 400
chrXIV 214702 214703 . 220
chrXIV 214709 214710 . 1660
chrXIV 214717 214718 . 3700
chrXIV 214808 214809 . 280
chrXIV 214811 214812 . 660
chrXIV 214817 214818 . 460
chrXIV 214821 214822 . 680
chrXIV 214842 214843 . 260
chrXIV 215712 215713 . 460
chrXIV 215943 215944 . 140
chrXIV 215960 215961 . 1060
chrXIV 216035 216036 . 740
chrXIV 216128 216129 . 300
chrXIV 216129 216130 . 660
chrXIV 216129 216130 . 120
chrXIV 216130 216131 . 120
chrXIV 216322 216323 . 1060
chrXIV 216346 216347 . 480
chrXIV 216349 216350 . 120
chrXIV 216367 216368 . 180
chrXIV 216378 216379 . 480
chrXIV 216390 216391 . 140
chrXIV 216404 216405 . 320
chrXIV 216653 216654 . 160
chrXIV 216926 216927 . 120
chrXIV 217133 217134 . 240
chrXIV 217190 217191 . 120
chrXIV 217309 217310 . 120
chrXIV 217312 217313 . 160
chrXIV 217323 217324 . 460
chrXIV 217330 217331 . 120
chrXIV 217345 217346 . 220
chrXIV 217374 217375 . 200
chrXIV 217378 217379 . 240
chrXIV 217414 217415 . 220
chrXIV 217423 217424 . 180
chrXIV 217431 217432 . 420
chrXIV 217437 217438 . 140
chrXIV 217446 217447 . 620
chrXIV 217482 217483 . 360
chrXIV 217490 217491 . 360
chrXIV 217493 217494 . 320
chrXIV 217498 217499 . 200
chrXIV 217501 217502 . 440
chrXIV 217504 217505 . 980
chrXIV 217533 217534 . 300
chrXIV 217543 217544 . 220
chrXIV 217553 217554 . 120
chrXIV 217554 217555 . 180
chrXIV 217597 217598 . 140
chrXIV 217636 217637 . 1120
chrXIV 217640 217641 . 860
chrXIV 217643 217644 . 360
chrXIV 217647 217648 . 180
chrXIV 217664 217665 . 960
chrXIV 217666 217667 . 500
chrXIV 217669 217670 . 140
chrXIV 217681 217682 . 2520
chrXIV 217686 217687 . 120
chrXIV 217697 217698 . 760
chrXIV 217832 217833 . 280
chrXIV 217980 217981 . 1700
chrXIV 218036 218037 . 120
chrXIV 218751 218752 . 240
chrXIV 218769 218770 . 660
chrXIV 218775 218776 . 120
chrXIV 218783 218784 . 460
chrXIV 218812 218813 . 680
chrXIV 218816 218817 . 180
chrXIV 218828 218829 . 120
chrXIV 218850 218851 . 180
chrXIV 218857 218858 . 220
chrXIV 218858 218859 . 200
chrXIV 218860 218861 . 120
chrXIV 218876 218877 . 720
chrXIV 218877 218878 . 120
chrXIV 218883 218884 . 200
chrXIV 218889 218890 . 260
chrXIV 218897 218898 . 1440
chrXIV 218915 218916 . 600
chrXIV 219040 219041 . 160
chrXIV 219059 219060 . 300
chrXIV 219076 219077 . 200
chrXIV 219089 219090 . 140
chrXIV 220275 220276 . 120
chrXIV 220423 220424 . 280
chrXIV 220452 220453 . 340
chrXIV 220474 220475 . 140
chrXIV 220479 220480 . 980
chrXIV 220484 220485 . 460
chrXIV 220485 220486 . 600
chrXIV 220491 220492 . 1820
chrXIV 220498 220499 . 220
chrXIV 220504 220505 . 120
chrXIV 220508 220509 . 1380
chrXIV 220564 220565 . 120
chrXIV 220577 220578 . 1240
chrXIV 220585 220586 . 160
chrXIV 220609 220610 . 300
chrXIV 220941 220942 . 240
chrXIV 222568 222569 . 580
chrXIV 222570 222571 . 340
chrXIV 222591 222592 . 120
chrXIV 223174 223175 . 120
chrXIV 223347 223348 . 120
chrXIV 224573 224574 . 600
chrXIV 224576 224577 . 580
chrXIV 224590 224591 . 760
chrXIV 224601 224602 . 560
chrXIV 224647 224648 . 220
chrXIV 224650 224651 . 540
chrXIV 224651 224652 . 120
chrXIV 224654 224655 . 240
chrXIV 224658 224659 . 660
chrXIV 224689 224690 . 220
chrXIV 225150 225151 . 140
chrXIV 225890 225891 . 160
chrXIV 225927 225928 . 240
chrXIV 227026 227027 . 320
chrXIV 227075 227076 . 1600
chrXIV 227221 227222 . 120
chrXIV 227226 227227 . 200
chrXIV 227245 227246 . 740
chrXIV 227250 227251 . 120
chrXIV 227251 227252 . 580
chrXIV 227260 227261 . 3080
chrXIV 227262 227263 . 980
chrXIV 227263 227264 . 580
chrXIV 227264 227265 . 220
chrXIV 227288 227289 . 1020
chrXIV 227300 227301 . 860
chrXIV 227324 227325 . 200
chrXIV 227350 227351 . 420
chrXIV 227530 227531 . 140
chrXIV 227679 227680 . 540
chrXIV 227812 227813 . 220
chrXIV 228101 228102 . 120
chrXIV 228109 228110 . 120
chrXIV 228264 228265 . 280
chrXIV 228274 228275 . 120
chrXIV 228278 228279 . 120
chrXIV 228639 228640 . 360
chrXIV 228914 228915 . 560
chrXIV 228924 228925 . 400
chrXIV 228961 228962 . 140
chrXIV 228982 228983 . 560
chrXIV 229000 229001 . 140
chrXIV 229008 229009 . 120
chrXIV 229017 229018 . 120
chrXIV 229043 229044 . 120
chrXIV 229914 229915 . 1560
chrXIV 229955 229956 . 980
chrXIV 229971 229972 . 180
chrXIV 230731 230732 . 2640
chrXIV 230741 230742 . 180
chrXIV 230763 230764 . 1120
chrXIV 230769 230770 . 220
chrXIV 230783 230784 . 220
chrXIV 230792 230793 . 120
chrXIV 230803 230804 . 400
chrXIV 230840 230841 . 280
chrXIV 230851 230852 . 380
chrXIV 230853 230854 . 540
chrXIV 230857 230858 . 460
chrXIV 230862 230863 . 340
chrXIV 230885 230886 . 320
chrXIV 230888 230889 . 120
chrXIV 230894 230895 . 320
chrXIV 230911 230912 . 200
chrXIV 231047 231048 . 460
chrXIV 231245 231246 . 120
chrXIV 232011 232012 . 120
chrXIV 233797 233798 . 160
chrXIV 233851 233852 . 300
chrXIV 233908 233909 . 420
chrXIV 233915 233916 . 140
chrXIV 233940 233941 . 220
chrXIV 234043 234044 . 500
chrXIV 234049 234050 . 120
chrXIV 234065 234066 . 560
chrXIV 234092 234093 . 640
chrXIV 234119 234120 . 440
chrXIV 234124 234125 . 760
chrXIV 234143 234144 . 120
chrXIV 234725 234726 . 180
chrXIV 235121 235122 . 200
chrXIV 235458 235459 . 160
chrXIV 235778 235779 . 140
chrXIV 235845 235846 . 1160
chrXIV 236130 236131 . 180
chrXIV 236429 236430 . 320
chrXIV 236531 236532 . 120
chrXIV 237156 237157 . 400
chrXIV 237181 237182 . 140
chrXIV 237326 237327 . 900
chrXIV 237670 237671 . 120
chrXIV 237711 237712 . 580
chrXIV 237835 237836 . 1020
chrXIV 237839 237840 . 340
chrXIV 237857 237858 . 120
chrXIV 237880 237881 . 400
chrXIV 237891 237892 . 160
chrXIV 237986 237987 . 460
chrXIV 237992 237993 . 640
chrXIV 238124 238125 . 180
chrXIV 238149 238150 . 460
chrXIV 238165 238166 . 440
chrXIV 238383 238384 . 160
chrXIV 238727 238728 . 460
chrXIV 239159 239160 . 460
chrXIV 239325 239326 . 220
chrXIV 239517 239518 . 540
chrXIV 239667 239668 . 140
chrXIV 239841 239842 . 140
chrXIV 239851 239852 . 560
chrXIV 239975 239976 . 600
chrXIV 240021 240022 . 480
chrXIV 240034 240035 . 580
chrXIV 240101 240102 . 840
chrXIV 240126 240127 . 900
chrXIV 240135 240136 . 460
chrXIV 240141 240142 . 120
chrXIV 240149 240150 . 120
chrXIV 240209 240210 . 260
chrXIV 240245 240246 . 660
chrXIV 240282 240283 . 1040
chrXIV 240313 240314 . 120
chrXIV 240348 240349 . 380
chrXIV 240375 240376 . 380
chrXIV 240562 240563 . 280
chrXIV 240686 240687 . 460
chrXIV 240730 240731 . 380
chrXIV 240747 240748 . 460
chrXIV 240838 240839 . 500
chrXIV 240888 240889 . 220
chrXIV 240916 240917 . 180
chrXIV 241039 241040 . 1660
chrXIV 241108 241109 . 1020
chrXIV 241197 241198 . 680
chrXIV 241391 241392 . 120
chrXIV 241405 241406 . 220
chrXIV 241410 241411 . 140
chrXIV 241439 241440 . 440
chrXIV 241439 241440 . 120
chrXIV 241440 241441 . 120
chrXIV 241447 241448 . 160
chrXIV 241492 241493 . 300
chrXIV 241518 241519 . 280
chrXIV 241598 241599 . 280
chrXIV 243550 243551 . 120
chrXIV 244281 244282 . 1060
chrXIV 244310 244311 . 260
chrXIV 244339 244340 . 460
chrXIV 244345 244346 . 200
chrXIV 244373 244374 . 260
chrXIV 244696 244697 . 320
chrXIV 245459 245460 . 220
chrXIV 245496 245497 . 260
chrXIV 245502 245503 . 120
chrXIV 245508 245509 . 160
chrXIV 245581 245582 . 880
chrXIV 245605 245606 . 320
chrXIV 245712 245713 . 1100
chrXIV 245884 245885 . 560
chrXIV 246097 246098 . 140
chrXIV 246144 246145 . 140
chrXIV 246419 246420 . 160
chrXIV 246526 246527 . 120
chrXIV 246889 246890 . 780
chrXIV 247033 247034 . 380
chrXIV 247230 247231 . 260
chrXIV 247253 247254 . 120
chrXIV 247261 247262 . 2700
chrXIV 247314 247315 . 500
chrXIV 247326 247327 . 220
chrXIV 247346 247347 . 1100
chrXIV 247355 247356 . 440
chrXIV 247382 247383 . 280
chrXIV 247674 247675 . 120
chrXIV 247713 247714 . 340
chrXIV 248437 248438 . 160
chrXIV 248450 248451 . 280
chrXIV 248753 248754 . 620
chrXIV 248923 248924 . 120
chrXIV 249937 249938 . 300
chrXIV 249999 250000 . 980
chrXIV 250026 250027 . 760
chrXIV 250047 250048 . 220
chrXIV 250212 250213 . 180
chrXIV 250348 250349 . 240
chrXIV 250367 250368 . 1920
chrXIV 250440 250441 . 1020
chrXIV 250482 250483 . 940
chrXIV 250491 250492 . 440
chrXIV 250501 250502 . 160
chrXIV 250511 250512 . 340
chrXIV 250515 250516 . 580
chrXIV 250637 250638 . 280
chrXIV 250998 250999 . 320
chrXIV 251008 251009 . 480
chrXIV 251140 251141 . 120
chrXIV 251461 251462 . 720
chrXIV 251791 251792 . 160
chrXIV 251794 251795 . 1420
chrXIV 251797 251798 . 160
chrXIV 251812 251813 . 260
chrXIV 251819 251820 . 400
chrXIV 251899 251900 . 180
chrXIV 251906 251907 . 1000
chrXIV 251912 251913 . 1620
chrXIV 251920 251921 . 120
chrXIV 251934 251935 . 160
chrXIV 251971 251972 . 260
chrXIV 251972 251973 . 260
chrXIV 251975 251976 . 220
chrXIV 251994 251995 . 860
chrXIV 252300 252301 . 740
chrXIV 252319 252320 . 120
chrXIV 252490 252491 . 260
chrXIV 253246 253247 . 400
chrXIV 253831 253832 . 140
chrXIV 253835 253836 . 800
chrXIV 254027 254028 . 140
chrXIV 254065 254066 . 320
chrXIV 254120 254121 . 160
chrXIV 254150 254151 . 520
chrXIV 254152 254153 . 120
chrXIV 254152 254153 . 120
chrXIV 254160 254161 . 380
chrXIV 254193 254194 . 760
chrXIV 254204 254205 . 180
chrXIV 254215 254216 . 240
chrXIV 254233 254234 . 200
chrXIV 254237 254238 . 160
chrXIV 254260 254261 . 180
chrXIV 254269 254270 . 180
chrXIV 254277 254278 . 300
chrXIV 254302 254303 . 380
chrXIV 254316 254317 . 420
chrXIV 254326 254327 . 120
chrXIV 254373 254374 . 220
chrXIV 254520 254521 . 120
chrXIV 254538 254539 . 120
chrXIV 254724 254725 . 480
chrXIV 254793 254794 . 480
chrXIV 255067 255068 . 120
chrXIV 255153 255154 . 280
chrXIV 256644 256645 . 620
chrXIV 256671 256672 . 220
chrXIV 256878 256879 . 180
chrXIV 256887 256888 . 200
chrXIV 257034 257035 . 560
chrXIV 257049 257050 . 640
chrXIV 257060 257061 . 820
chrXIV 257073 257074 . 160
chrXIV 257085 257086 . 160
chrXIV 257092 257093 . 360
chrXIV 257115 257116 . 160
chrXIV 257118 257119 . 120
chrXIV 257163 257164 . 140
chrXIV 257179 257180 . 360
chrXIV 257691 257692 . 200
chrXIV 257740 257741 . 140
chrXIV 258206 258207 . 140
chrXIV 258210 258211 . 380
chrXIV 258221 258222 . 160
chrXIV 258245 258246 . 120
chrXIV 258384 258385 . 1100
chrXIV 258509 258510 . 400
chrXIV 258514 258515 . 140
chrXIV 258531 258532 . 340
chrXIV 258740 258741 . 280
chrXIV 258829 258830 . 620
chrXIV 259043 259044 . 820
chrXIV 259179 259180 . 220
chrXIV 259212 259213 . 320
chrXIV 259313 259314 . 240
chrXIV 259355 259356 . 240
chrXIV 259360 259361 . 120
chrXIV 259382 259383 . 900
chrXIV 259388 259389 . 1480
chrXIV 259460 259461 . 1040
chrXIV 259467 259468 . 600
chrXIV 259478 259479 . 440
chrXIV 259480 259481 . 500
chrXIV 259486 259487 . 260
chrXIV 259511 259512 . 440
chrXIV 259613 259614 . 120
chrXIV 259646 259647 . 120
chrXIV 259649 259650 . 580
chrXIV 259672 259673 . 200
chrXIV 259673 259674 . 260
chrXIV 259780 259781 . 160
chrXIV 259808 259809 . 220
chrXIV 260098 260099 . 1960
chrXIV 260110 260111 . 120
chrXIV 260162 260163 . 1340
chrXIV 260205 260206 . 440
chrXIV 260292 260293 . 1040
chrXIV 260304 260305 . 440
chrXIV 260310 260311 . 560
chrXIV 260322 260323 . 120
chrXIV 260331 260332 . 380
chrXIV 260354 260355 . 1400
chrXIV 260356 260357 . 220
chrXIV 260367 260368 . 1080
chrXIV 260383 260384 . 480
chrXIV 260386 260387 . 740
chrXIV 260392 260393 . 540
chrXIV 260422 260423 . 120
chrXIV 260612 260613 . 120
chrXIV 260616 260617 . 700
chrXIV 260651 260652 . 260
chrXIV 261233 261234 . 280
chrXIV 261265 261266 . 180
chrXIV 261700 261701 . 280
chrXIV 262513 262514 . 880
chrXIV 263147 263148 . 160
chrXIV 263160 263161 . 120
chrXIV 263180 263181 . 120
chrXIV 263312 263313 . 220
chrXIV 263326 263327 . 240
chrXIV 263347 263348 . 120
chrXIV 263365 263366 . 260
chrXIV 263539 263540 . 160
chrXIV 263547 263548 . 180
chrXIV 263607 263608 . 620
chrXIV 263640 263641 . 240
chrXIV 264094 264095 . 200
chrXIV 264140 264141 . 700
chrXIV 264264 264265 . 240
chrXIV 264324 264325 . 560
chrXIV 264428 264429 . 220
chrXIV 264599 264600 . 120
chrXIV 264600 264601 . 180
chrXIV 264600 264601 . 1920
chrXIV 264612 264613 . 240
chrXIV 264616 264617 . 180
chrXIV 264627 264628 . 220
chrXIV 264630 264631 . 520
chrXIV 264641 264642 . 1060
chrXIV 264646 264647 . 120
chrXIV 264651 264652 . 680
chrXIV 264652 264653 . 160
chrXIV 264665 264666 . 140
chrXIV 264673 264674 . 360
chrXIV 264681 264682 . 120
chrXIV 264712 264713 . 200
chrXIV 264840 264841 . 240
chrXIV 264867 264868 . 1040
chrXIV 266674 266675 . 200
chrXIV 266757 266758 . 380
chrXIV 266827 266828 . 340
chrXIV 266853 266854 . 180
chrXIV 266864 266865 . 260
chrXIV 267212 267213 . 120
chrXIV 267215 267216 . 120
chrXIV 267809 267810 . 160
chrXIV 268551 268552 . 160
chrXIV 268749 268750 . 120
chrXIV 268773 268774 . 140
chrXIV 269015 269016 . 140
chrXIV 269487 269488 . 1540
chrXIV 269930 269931 . 320
chrXIV 269934 269935 . 200
chrXIV 269971 269972 . 180
chrXIV 269976 269977 . 2080
chrXIV 269981 269982 . 160
chrXIV 269994 269995 . 120
chrXIV 270002 270003 . 120
chrXIV 270020 270021 . 980
chrXIV 270036 270037 . 340
chrXIV 270099 270100 . 560
chrXIV 270113 270114 . 280
chrXIV 270122 270123 . 140
chrXIV 270136 270137 . 420
chrXIV 270146 270147 . 120
chrXIV 270155 270156 . 180
chrXIV 270789 270790 . 280
chrXIV 270946 270947 . 600
chrXIV 270993 270994 . 120
chrXIV 271256 271257 . 400
chrXIV 271278 271279 . 120
chrXIV 271331 271332 . 220
chrXIV 271380 271381 . 120
chrXIV 271550 271551 . 320
chrXIV 271663 271664 . 760
chrXIV 271686 271687 . 1200
chrXIV 271846 271847 . 740
chrXIV 271857 271858 . 1320
chrXIV 271862 271863 . 260
chrXIV 271867 271868 . 120
chrXIV 271873 271874 . 520
chrXIV 271877 271878 . 2740
chrXIV 272049 272050 . 200
chrXIV 272086 272087 . 520
chrXIV 272134 272135 . 260
chrXIV 272715 272716 . 140
chrXIV 272990 272991 . 1460
chrXIV 273278 273279 . 220
chrXIV 273377 273378 . 120
chrXIV 273538 273539 . 420
chrXIV 273561 273562 . 380
chrXIV 273778 273779 . 200
chrXIV 273781 273782 . 220
chrXIV 273803 273804 . 160
chrXIV 273809 273810 . 120
chrXIV 273886 273887 . 220
chrXIV 273903 273904 . 180
chrXIV 274002 274003 . 220
chrXIV 274091 274092 . 360
chrXIV 274128 274129 . 220
chrXIV 274212 274213 . 480
chrXIV 274254 274255 . 120
chrXIV 274267 274268 . 720
chrXIV 274267 274268 . 120
chrXIV 274269 274270 . 120
chrXIV 274269 274270 . 180
chrXIV 274295 274296 . 1280
chrXIV 274334 274335 . 160
chrXIV 274347 274348 . 120
chrXIV 274372 274373 . 120
chrXIV 274432 274433 . 120
chrXIV 274485 274486 . 460
chrXIV 274841 274842 . 180
chrXIV 274877 274878 . 1200
chrXIV 275527 275528 . 120
chrXIV 275728 275729 . 120
chrXIV 275735 275736 . 240
chrXIV 275778 275779 . 220
chrXIV 275783 275784 . 240
chrXIV 275785 275786 . 180
chrXIV 275805 275806 . 120
chrXIV 275832 275833 . 120
chrXIV 275835 275836 . 220
chrXIV 275839 275840 . 180
chrXIV 275846 275847 . 200
chrXIV 275894 275895 . 140
chrXIV 275918 275919 . 200
chrXIV 276008 276009 . 200
chrXIV 276105 276106 . 120
chrXIV 276108 276109 . 120
chrXIV 276170 276171 . 140
chrXIV 276178 276179 . 200
chrXIV 276183 276184 . 1940
chrXIV 276203 276204 . 120
chrXIV 276221 276222 . 140
chrXIV 276259 276260 . 120
chrXIV 276277 276278 . 160
chrXIV 276289 276290 . 1200
chrXIV 276294 276295 . 160
chrXIV 276373 276374 . 120
chrXIV 276449 276450 . 460
chrXIV 276825 276826 . 340
chrXIV 276975 276976 . 220
chrXIV 277036 277037 . 460
chrXIV 277250 277251 . 160
chrXIV 279918 279919 . 1520
chrXIV 280022 280023 . 120
chrXIV 280068 280069 . 120
chrXIV 280088 280089 . 460
chrXIV 280207 280208 . 480
chrXIV 280216 280217 . 1340
chrXIV 280222 280223 . 340
chrXIV 280225 280226 . 480
chrXIV 280233 280234 . 920
chrXIV 280237 280238 . 460
chrXIV 280250 280251 . 440
chrXIV 280254 280255 . 720
chrXIV 280266 280267 . 460
chrXIV 280269 280270 . 1640
chrXIV 280270 280271 . 120
chrXIV 280271 280272 . 140
chrXIV 280271 280272 . 1000
chrXIV 280277 280278 . 240
chrXIV 280283 280284 . 340
chrXIV 280339 280340 . 280
chrXIV 280472 280473 . 240
chrXIV 280652 280653 . 120
chrXIV 280841 280842 . 260
chrXIV 280863 280864 . 120
chrXIV 280944 280945 . 500
chrXIV 281221 281222 . 1140
chrXIV 281271 281272 . 540
chrXIV 281286 281287 . 200
chrXIV 281332 281333 . 260
chrXIV 281386 281387 . 260
chrXIV 281475 281476 . 160
chrXIV 281484 281485 . 720
chrXIV 281597 281598 . 120
chrXIV 281634 281635 . 180
chrXIV 281635 281636 . 260
chrXIV 281641 281642 . 240
chrXIV 281770 281771 . 220
chrXIV 281785 281786 . 140
chrXIV 281801 281802 . 140
chrXIV 281832 281833 . 140
chrXIV 281867 281868 . 120
chrXIV 281877 281878 . 120
chrXIV 281903 281904 . 120
chrXIV 281910 281911 . 120
chrXIV 281954 281955 . 140
chrXIV 281970 281971 . 180
chrXIV 281973 281974 . 120
chrXIV 281977 281978 . 220
chrXIV 282005 282006 . 120
chrXIV 282050 282051 . 120
chrXIV 282070 282071 . 120
chrXIV 282073 282074 . 120
chrXIV 282093 282094 . 140
chrXIV 282432 282433 . 120
chrXIV 282983 282984 . 340
chrXIV 283655 283656 . 120
chrXIV 283669 283670 . 140
chrXIV 283673 283674 . 120
chrXIV 283698 283699 . 140
chrXIV 283887 283888 . 120
chrXIV 283887 283888 . 180
chrXIV 283977 283978 . 900
chrXIV 283988 283989 . 820
chrXIV 284005 284006 . 200
chrXIV 284037 284038 . 740
chrXIV 286049 286050 . 120
chrXIV 286100 286101 . 400
chrXIV 286103 286104 . 140
chrXIV 286112 286113 . 120
chrXIV 286121 286122 . 560
chrXIV 286191 286192 . 300
chrXIV 286204 286205 . 120
chrXIV 287087 287088 . 120
chrXIV 287649 287650 . 200
chrXIV 287690 287691 . 140
chrXIV 287738 287739 . 420
chrXIV 287747 287748 . 320
chrXIV 287752 287753 . 120
chrXIV 287753 287754 . 580
chrXIV 287760 287761 . 300
chrXIV 287768 287769 . 840
chrXIV 287774 287775 . 1120
chrXIV 287778 287779 . 200
chrXIV 287821 287822 . 680
chrXIV 287907 287908 . 160
chrXIV 287944 287945 . 640
chrXIV 287953 287954 . 140
chrXIV 288034 288035 . 680
chrXIV 288116 288117 . 360
chrXIV 288314 288315 . 140
chrXIV 288422 288423 . 120
chrXIV 288598 288599 . 120
chrXIV 288630 288631 . 140
chrXIV 288760 288761 . 160
chrXIV 288897 288898 . 240
chrXIV 288898 288899 . 120
chrXIV 288899 288900 . 120
chrXIV 288899 288900 . 260
chrXIV 289072 289073 . 120
chrXIV 289118 289119 . 500
chrXIV 289126 289127 . 320
chrXIV 289128 289129 . 420
chrXIV 289137 289138 . 260
chrXIV 289182 289183 . 160
chrXIV 289261 289262 . 200
chrXIV 289292 289293 . 160
chrXIV 289308 289309 . 120
chrXIV 289575 289576 . 120
chrXIV 289599 289600 . 140
chrXIV 289671 289672 . 420
chrXIV 289682 289683 . 120
chrXIV 290062 290063 . 260
chrXIV 290120 290121 . 120
chrXIV 291824 291825 . 160
chrXIV 291883 291884 . 1040
chrXIV 292010 292011 . 300
chrXIV 292058 292059 . 120
chrXIV 292109 292110 . 120
chrXIV 292187 292188 . 120
chrXIV 292247 292248 . 120
chrXIV 292315 292316 . 360
chrXIV 292363 292364 . 920
chrXIV 292431 292432 . 1280
chrXIV 292445 292446 . 220
chrXIV 292788 292789 . 220
chrXIV 292810 292811 . 180
chrXIV 292826 292827 . 120
chrXIV 292844 292845 . 160
chrXIV 292855 292856 . 140
chrXIV 292861 292862 . 240
chrXIV 292905 292906 . 280
chrXIV 292917 292918 . 160
chrXIV 292922 292923 . 160
chrXIV 292928 292929 . 140
chrXIV 292942 292943 . 140
chrXIV 292981 292982 . 140
chrXIV 293442 293443 . 160
chrXIV 293523 293524 . 920
chrXIV 293655 293656 . 480
chrXIV 293781 293782 . 220
chrXIV 293942 293943 . 500
chrXIV 294013 294014 . 120
chrXIV 294276 294277 . 140
chrXIV 294796 294797 . 1620
chrXIV 294813 294814 . 140
chrXIV 295078 295079 . 120
chrXIV 295460 295461 . 1460
chrXIV 295590 295591 . 200
chrXIV 295724 295725 . 900
chrXIV 295735 295736 . 260
chrXIV 295762 295763 . 360
chrXIV 295779 295780 . 560
chrXIV 295787 295788 . 380
chrXIV 295808 295809 . 120
chrXIV 295868 295869 . 280
chrXIV 295872 295873 . 460
chrXIV 295891 295892 . 2060
chrXIV 295907 295908 . 380
chrXIV 296055 296056 . 120
chrXIV 297714 297715 . 680
chrXIV 297721 297722 . 300
chrXIV 297725 297726 . 220
chrXIV 297729 297730 . 380
chrXIV 297733 297734 . 480
chrXIV 297782 297783 . 120
chrXIV 297786 297787 . 340
chrXIV 297791 297792 . 240
chrXIV 297849 297850 . 760
chrXIV 297995 297996 . 240
chrXIV 298141 298142 . 140
chrXIV 298209 298210 . 260
chrXIV 298214 298215 . 120
chrXIV 298236 298237 . 160
chrXIV 300066 300067 . 440
chrXIV 300108 300109 . 120
chrXIV 300424 300425 . 260
chrXIV 300689 300690 . 1220
chrXIV 300708 300709 . 120
chrXIV 300865 300866 . 460
chrXIV 300871 300872 . 360
chrXIV 300872 300873 . 140
chrXIV 300895 300896 . 180
chrXIV 300929 300930 . 400
chrXIV 300993 300994 . 140
chrXIV 301002 301003 . 200
chrXIV 301014 301015 . 2380
chrXIV 301042 301043 . 1360
chrXIV 301058 301059 . 480
chrXIV 301070 301071 . 120
chrXIV 301085 301086 . 260
chrXIV 301093 301094 . 240
chrXIV 301164 301165 . 1540
chrXIV 301341 301342 . 120
chrXIV 301381 301382 . 140
chrXIV 301467 301468 . 160
chrXIV 301470 301471 . 120
chrXIV 301491 301492 . 220
chrXIV 301525 301526 . 220
chrXIV 301538 301539 . 380
chrXIV 301559 301560 . 660
chrXIV 301692 301693 . 160
chrXIV 301695 301696 . 580
chrXIV 301707 301708 . 120
chrXIV 301753 301754 . 180
chrXIV 301770 301771 . 120
chrXIV 301866 301867 . 720
chrXIV 301875 301876 . 200
chrXIV 301911 301912 . 320
chrXIV 301933 301934 . 220
chrXIV 301953 301954 . 360
chrXIV 301991 301992 . 680
chrXIV 302022 302023 . 120
chrXIV 302022 302023 . 620
chrXIV 302030 302031 . 480
chrXIV 302037 302038 . 580
chrXIV 302074 302075 . 160
chrXIV 302090 302091 . 120
chrXIV 302141 302142 . 2160
chrXIV 302157 302158 . 120
chrXIV 302231 302232 . 560
chrXIV 302265 302266 . 200
chrXIV 302282 302283 . 120
chrXIV 302294 302295 . 380
chrXIV 302303 302304 . 360
chrXIV 302307 302308 . 260
chrXIV 302314 302315 . 320
chrXIV 302319 302320 . 960
chrXIV 302367 302368 . 1080
chrXIV 302388 302389 . 280
chrXIV 302421 302422 . 500
chrXIV 303473 303474 . 120
chrXIV 303726 303727 . 280
chrXIV 303801 303802 . 780
chrXIV 303919 303920 . 540
chrXIV 304082 304083 . 180
chrXIV 304185 304186 . 140
chrXIV 304198 304199 . 260
chrXIV 304663 304664 . 220
chrXIV 304668 304669 . 300
chrXIV 304686 304687 . 2340
chrXIV 304694 304695 . 120
chrXIV 304698 304699 . 400
chrXIV 304706 304707 . 360
chrXIV 304723 304724 . 560
chrXIV 304736 304737 . 200
chrXIV 304742 304743 . 260
chrXIV 304794 304795 . 120
chrXIV 304826 304827 . 1540
chrXIV 304954 304955 . 200
chrXIV 304962 304963 . 180
chrXIV 304966 304967 . 200
chrXIV 304999 305000 . 140
chrXIV 305442 305443 . 180
chrXIV 305469 305470 . 1520
chrXIV 305754 305755 . 120
chrXIV 306057 306058 . 260
chrXIV 306108 306109 . 320
chrXIV 306476 306477 . 320
chrXIV 306975 306976 . 360
chrXIV 307164 307165 . 200
chrXIV 307179 307180 . 400
chrXIV 307199 307200 . 840
chrXIV 307210 307211 . 180
chrXIV 307265 307266 . 760
chrXIV 307311 307312 . 340
chrXIV 307314 307315 . 800
chrXIV 307459 307460 . 360
chrXIV 307470 307471 . 240
chrXIV 307473 307474 . 360
chrXIV 307479 307480 . 140
chrXIV 307487 307488 . 500
chrXIV 307690 307691 . 200
chrXIV 307711 307712 . 180
chrXIV 307791 307792 . 440
chrXIV 307873 307874 . 360
chrXIV 308178 308179 . 120
chrXIV 308193 308194 . 140
chrXIV 308327 308328 . 680
chrXIV 308362 308363 . 120
chrXIV 308694 308695 . 220
chrXIV 308696 308697 . 480
chrXIV 308699 308700 . 380
chrXIV 308700 308701 . 1040
chrXIV 308704 308705 . 440
chrXIV 308708 308709 . 240
chrXIV 308712 308713 . 1020
chrXIV 308731 308732 . 360
chrXIV 308768 308769 . 340
chrXIV 308775 308776 . 140
chrXIV 308797 308798 . 320
chrXIV 308800 308801 . 120
chrXIV 309000 309001 . 160
chrXIV 309109 309110 . 120
chrXIV 309113 309114 . 1080
chrXIV 309141 309142 . 1300
chrXIV 309295 309296 . 640
chrXIV 309399 309400 . 360
chrXIV 310174 310175 . 340
chrXIV 310215 310216 . 1440
chrXIV 310217 310218 . 120
chrXIV 310246 310247 . 120
chrXIV 310267 310268 . 420
chrXIV 310269 310270 . 140
chrXIV 310269 310270 . 720
chrXIV 310293 310294 . 400
chrXIV 310295 310296 . 120
chrXIV 310303 310304 . 840
chrXIV 310331 310332 . 160
chrXIV 310376 310377 . 520
chrXIV 310407 310408 . 460
chrXIV 310410 310411 . 160
chrXIV 310417 310418 . 720
chrXIV 310456 310457 . 340
chrXIV 310467 310468 . 760
chrXIV 311575 311576 . 140
chrXIV 311597 311598 . 440
chrXIV 311728 311729 . 580
chrXIV 311929 311930 . 220
chrXIV 315900 315901 . 660
chrXIV 315908 315909 . 300
chrXIV 315954 315955 . 120
chrXIV 315966 315967 . 240
chrXIV 316120 316121 . 960
chrXIV 317781 317782 . 780
chrXIV 317792 317793 . 320
chrXIV 317798 317799 . 180
chrXIV 317847 317848 . 280
chrXIV 317851 317852 . 460
chrXIV 317852 317853 . 240
chrXIV 317859 317860 . 280
chrXIV 317882 317883 . 220
chrXIV 317918 317919 . 560
chrXIV 317923 317924 . 480
chrXIV 317926 317927 . 160
chrXIV 317926 317927 . 1500
chrXIV 317927 317928 . 440
chrXIV 317940 317941 . 160
chrXIV 317957 317958 . 1740
chrXIV 317963 317964 . 500
chrXIV 317976 317977 . 200
chrXIV 318107 318108 . 320
chrXIV 318127 318128 . 220
chrXIV 318130 318131 . 620
chrXIV 318141 318142 . 940
chrXIV 318154 318155 . 360
chrXIV 318160 318161 . 120
chrXIV 318168 318169 . 380
chrXIV 318212 318213 . 720
chrXIV 318219 318220 . 120
chrXIV 318244 318245 . 420
chrXIV 318253 318254 . 4480
chrXIV 318285 318286 . 400
chrXIV 318598 318599 . 180
chrXIV 318871 318872 . 860
chrXIV 318879 318880 . 120
chrXIV 318895 318896 . 300
chrXIV 318902 318903 . 140
chrXIV 318924 318925 . 120
chrXIV 318933 318934 . 200
chrXIV 318940 318941 . 260
chrXIV 318945 318946 . 560
chrXIV 319171 319172 . 160
chrXIV 319657 319658 . 300
chrXIV 319897 319898 . 660
chrXIV 320052 320053 . 140
chrXIV 320315 320316 . 120
chrXIV 320316 320317 . 300
chrXIV 320317 320318 . 140
chrXIV 320326 320327 . 160
chrXIV 320494 320495 . 120
chrXIV 320980 320981 . 760
chrXIV 321104 321105 . 140
chrXIV 321584 321585 . 140
chrXIV 321611 321612 . 140
chrXIV 321718 321719 . 220
chrXIV 321738 321739 . 360
chrXIV 321770 321771 . 220
chrXIV 321786 321787 . 280
chrXIV 321821 321822 . 400
chrXIV 321830 321831 . 260
chrXIV 321834 321835 . 1200
chrXIV 321838 321839 . 120
chrXIV 321839 321840 . 1040
chrXIV 321843 321844 . 120
chrXIV 321853 321854 . 3040
chrXIV 321853 321854 . 120
chrXIV 321854 321855 . 180
chrXIV 321859 321860 . 420
chrXIV 321939 321940 . 120
chrXIV 322060 322061 . 140
chrXIV 322097 322098 . 120
chrXIV 322115 322116 . 140
chrXIV 322128 322129 . 120
chrXIV 322416 322417 . 240
chrXIV 323141 323142 . 140
chrXIV 323318 323319 . 160
chrXIV 323456 323457 . 300
chrXIV 323602 323603 . 440
chrXIV 323637 323638 . 1460
chrXIV 323673 323674 . 120
chrXIV 323680 323681 . 1700
chrXIV 323729 323730 . 1080
chrXIV 323901 323902 . 1320
chrXIV 323913 323914 . 1220
chrXIV 323958 323959 . 900
chrXIV 324056 324057 . 1320
chrXIV 324097 324098 . 440
chrXIV 324231 324232 . 120
chrXIV 324427 324428 . 120
chrXIV 324595 324596 . 620
chrXIV 324639 324640 . 260
chrXIV 324795 324796 . 440
chrXIV 325105 325106 . 240
chrXIV 325227 325228 . 180
chrXIV 325383 325384 . 440
chrXIV 326141 326142 . 120
chrXIV 326527 326528 . 140
chrXIV 326547 326548 . 1020
chrXIV 326550 326551 . 700
chrXIV 326586 326587 . 120
chrXIV 326614 326615 . 260
chrXIV 326623 326624 . 320
chrXIV 326630 326631 . 500
chrXIV 326633 326634 . 800
chrXIV 326648 326649 . 140
chrXIV 326985 326986 . 180
chrXIV 330180 330181 . 340
chrXIV 330222 330223 . 140
chrXIV 330256 330257 . 220
chrXIV 330262 330263 . 160
chrXIV 330268 330269 . 240
chrXIV 330286 330287 . 220
chrXIV 330304 330305 . 160
chrXIV 330423 330424 . 200
chrXIV 330891 330892 . 620
chrXIV 330909 330910 . 540
chrXIV 330934 330935 . 300
chrXIV 331253 331254 . 120
chrXIV 332224 332225 . 160
chrXIV 332265 332266 . 700
chrXIV 332275 332276 . 120
chrXIV 332281 332282 . 240
chrXIV 332316 332317 . 200
chrXIV 332334 332335 . 160
chrXIV 332349 332350 . 120
chrXIV 332544 332545 . 560
chrXIV 332547 332548 . 240
chrXIV 332566 332567 . 380
chrXIV 332665 332666 . 180
chrXIV 332666 332667 . 980
chrXIV 332743 332744 . 160
chrXIV 334276 334277 . 120
chrXIV 334674 334675 . 320
chrXIV 334892 334893 . 300
chrXIV 334906 334907 . 200
chrXIV 334912 334913 . 280
chrXIV 334914 334915 . 180
chrXIV 334918 334919 . 520
chrXIV 334928 334929 . 140
chrXIV 334938 334939 . 240
chrXIV 334987 334988 . 380
chrXIV 334990 334991 . 120
chrXIV 334998 334999 . 280
chrXIV 335010 335011 . 740
chrXIV 335019 335020 . 200
chrXIV 335033 335034 . 220
chrXIV 335042 335043 . 120
chrXIV 335065 335066 . 1500
chrXIV 335067 335068 . 160
chrXIV 335107 335108 . 460
chrXIV 335117 335118 . 140
chrXIV 335167 335168 . 200
chrXIV 335204 335205 . 180
chrXIV 335239 335240 . 140
chrXIV 335255 335256 . 440
chrXIV 335395 335396 . 540
chrXIV 335417 335418 . 420
chrXIV 335507 335508 . 160
chrXIV 335543 335544 . 140
chrXIV 335549 335550 . 520
chrXIV 335550 335551 . 120
chrXIV 335580 335581 . 160
chrXIV 335600 335601 . 3120
chrXIV 335608 335609 . 140
chrXIV 335623 335624 . 860
chrXIV 335633 335634 . 200
chrXIV 335634 335635 . 300
chrXIV 335642 335643 . 560
chrXIV 335643 335644 . 960
chrXIV 335646 335647 . 560
chrXIV 335686 335687 . 120
chrXIV 335693 335694 . 140
chrXIV 335719 335720 . 120
chrXIV 335729 335730 . 480
chrXIV 335732 335733 . 160
chrXIV 335736 335737 . 120
chrXIV 335755 335756 . 340
chrXIV 335766 335767 . 1280
chrXIV 335769 335770 . 700
chrXIV 335777 335778 . 160
chrXIV 335781 335782 . 440
chrXIV 335804 335805 . 900
chrXIV 335819 335820 . 220
chrXIV 335822 335823 . 1300
chrXIV 335823 335824 . 120
chrXIV 335831 335832 . 1360
chrXIV 335836 335837 . 3280
chrXIV 335847 335848 . 480
chrXIV 335909 335910 . 700
chrXIV 335926 335927 . 580
chrXIV 335948 335949 . 940
chrXIV 335990 335991 . 560
chrXIV 335994 335995 . 500
chrXIV 336072 336073 . 400
chrXIV 336073 336074 . 120
chrXIV 336104 336105 . 120
chrXIV 336117 336118 . 120
chrXIV 336137 336138 . 140
chrXIV 336145 336146 . 1040
chrXIV 336203 336204 . 700
chrXIV 336206 336207 . 120
chrXIV 336262 336263 . 280
chrXIV 336273 336274 . 200
chrXIV 336359 336360 . 260
chrXIV 336362 336363 . 200
chrXIV 336627 336628 . 200
chrXIV 336825 336826 . 120
chrXIV 336828 336829 . 200
chrXIV 337835 337836 . 220
chrXIV 337858 337859 . 220
chrXIV 337867 337868 . 460
chrXIV 337872 337873 . 280
chrXIV 337896 337897 . 300
chrXIV 337897 337898 . 280
chrXIV 337898 337899 . 120
chrXIV 337904 337905 . 200
chrXIV 337941 337942 . 760
chrXIV 337945 337946 . 160
chrXIV 337993 337994 . 120
chrXIV 338092 338093 . 980
chrXIV 338136 338137 . 160
chrXIV 338325 338326 . 140
chrXIV 338334 338335 . 440
chrXIV 338353 338354 . 360
chrXIV 338368 338369 . 320
chrXIV 338373 338374 . 180
chrXIV 338535 338536 . 1040
chrXIV 339239 339240 . 120
chrXIV 339393 339394 . 1040
chrXIV 339426 339427 . 240
chrXIV 339433 339434 . 200
chrXIV 339437 339438 . 3360
chrXIV 339441 339442 . 260
chrXIV 339446 339447 . 1460
chrXIV 339449 339450 . 280
chrXIV 339457 339458 . 420
chrXIV 339550 339551 . 120
chrXIV 340207 340208 . 120
chrXIV 340217 340218 . 320
chrXIV 340221 340222 . 740
chrXIV 340225 340226 . 280
chrXIV 340232 340233 . 960
chrXIV 340237 340238 . 180
chrXIV 340239 340240 . 160
chrXIV 340240 340241 . 360
chrXIV 340245 340246 . 240
chrXIV 340249 340250 . 240
chrXIV 340432 340433 . 300
chrXIV 340838 340839 . 140
chrXIV 341120 341121 . 160
chrXIV 341247 341248 . 180
chrXIV 341428 341429 . 140
chrXIV 341489 341490 . 180
chrXIV 341721 341722 . 640
chrXIV 342178 342179 . 660
chrXIV 342191 342192 . 120
chrXIV 342196 342197 . 440
chrXIV 342215 342216 . 260
chrXIV 342227 342228 . 960
chrXIV 342273 342274 . 500
chrXIV 342278 342279 . 340
chrXIV 342280 342281 . 160
chrXIV 342282 342283 . 800
chrXIV 342296 342297 . 580
chrXIV 342305 342306 . 500
chrXIV 342311 342312 . 220
chrXIV 342338 342339 . 140
chrXIV 342345 342346 . 1340
chrXIV 342355 342356 . 680
chrXIV 342518 342519 . 1020
chrXIV 342548 342549 . 120
chrXIV 342560 342561 . 280
chrXIV 342683 342684 . 160
chrXIV 342966 342967 . 340
chrXIV 343002 343003 . 320
chrXIV 343021 343022 . 420
chrXIV 343122 343123 . 300
chrXIV 343278 343279 . 160
chrXIV 343310 343311 . 120
chrXIV 343337 343338 . 220
chrXIV 343353 343354 . 520
chrXIV 343622 343623 . 280
chrXIV 343723 343724 . 140
chrXIV 343734 343735 . 440
chrXIV 343759 343760 . 140
chrXIV 343931 343932 . 440
chrXIV 343936 343937 . 400
chrXIV 344139 344140 . 220
chrXIV 344346 344347 . 120
chrXIV 344691 344692 . 340
chrXIV 344857 344858 . 140
chrXIV 344879 344880 . 360
chrXIV 344899 344900 . 240
chrXIV 345045 345046 . 380
chrXIV 345195 345196 . 480
chrXIV 345215 345216 . 340
chrXIV 345382 345383 . 700
chrXIV 345389 345390 . 200
chrXIV 345415 345416 . 120
chrXIV 345452 345453 . 140
chrXIV 345568 345569 . 120
chrXIV 345598 345599 . 660
chrXIV 345615 345616 . 860
chrXIV 345630 345631 . 540
chrXIV 345666 345667 . 220
chrXIV 345674 345675 . 1840
chrXIV 345687 345688 . 300
chrXIV 345710 345711 . 420
chrXIV 345967 345968 . 260
chrXIV 346095 346096 . 980
chrXIV 346104 346105 . 260
chrXIV 346108 346109 . 120
chrXIV 346114 346115 . 160
chrXIV 346120 346121 . 680
chrXIV 346123 346124 . 700
chrXIV 346125 346126 . 720
chrXIV 346130 346131 . 540
chrXIV 346136 346137 . 1480
chrXIV 346142 346143 . 280
chrXIV 346147 346148 . 160
chrXIV 346150 346151 . 1520
chrXIV 346151 346152 . 120
chrXIV 346162 346163 . 660
chrXIV 346204 346205 . 120
chrXIV 346214 346215 . 980
chrXIV 346219 346220 . 240
chrXIV 346235 346236 . 340
chrXIV 346239 346240 . 240
chrXIV 346246 346247 . 3620
chrXIV 347655 347656 . 120
chrXIV 347661 347662 . 440
chrXIV 347713 347714 . 140
chrXIV 348594 348595 . 780
chrXIV 348599 348600 . 700
chrXIV 348604 348605 . 160
chrXIV 348607 348608 . 1020
chrXIV 348616 348617 . 220
chrXIV 348678 348679 . 340
chrXIV 348679 348680 . 1060
chrXIV 348689 348690 . 540
chrXIV 348690 348691 . 180
chrXIV 348738 348739 . 240
chrXIV 348742 348743 . 780
chrXIV 348840 348841 . 180
chrXIV 348961 348962 . 120
chrXIV 349039 349040 . 620
chrXIV 349827 349828 . 780
chrXIV 349835 349836 . 200
chrXIV 349864 349865 . 160
chrXIV 349884 349885 . 140
chrXIV 349892 349893 . 380
chrXIV 349903 349904 . 160
chrXIV 349911 349912 . 1380
chrXIV 349937 349938 . 1000
chrXIV 349949 349950 . 180
chrXIV 349960 349961 . 1140
chrXIV 349987 349988 . 3160
chrXIV 349991 349992 . 1720
chrXIV 349999 350000 . 800
chrXIV 350030 350031 . 180
chrXIV 350066 350067 . 380
chrXIV 350077 350078 . 840
chrXIV 350084 350085 . 560
chrXIV 350095 350096 . 540
chrXIV 350102 350103 . 320
chrXIV 350103 350104 . 180
chrXIV 350123 350124 . 240
chrXIV 350134 350135 . 180
chrXIV 350138 350139 . 120
chrXIV 350142 350143 . 280
chrXIV 350147 350148 . 2280
chrXIV 350158 350159 . 780
chrXIV 350192 350193 . 320
chrXIV 350196 350197 . 120
chrXIV 350199 350200 . 140
chrXIV 350215 350216 . 180
chrXIV 350221 350222 . 260
chrXIV 350227 350228 . 620
chrXIV 350234 350235 . 180
chrXIV 350241 350242 . 140
chrXIV 350249 350250 . 120
chrXIV 350265 350266 . 200
chrXIV 350286 350287 . 220
chrXIV 350322 350323 . 180
chrXIV 350376 350377 . 340
chrXIV 350380 350381 . 160
chrXIV 350397 350398 . 560
chrXIV 350408 350409 . 120
chrXIV 350441 350442 . 200
chrXIV 350547 350548 . 140
chrXIV 350581 350582 . 500
chrXIV 350660 350661 . 180
chrXIV 350715 350716 . 120
chrXIV 350732 350733 . 120
chrXIV 350735 350736 . 160
chrXIV 350744 350745 . 360
chrXIV 350753 350754 . 440
chrXIV 350763 350764 . 1620
chrXIV 350774 350775 . 200
chrXIV 350791 350792 . 220
chrXIV 350831 350832 . 240
chrXIV 350836 350837 . 120
chrXIV 350868 350869 . 260
chrXIV 351489 351490 . 160
chrXIV 351494 351495 . 280
chrXIV 351499 351500 . 120
chrXIV 351502 351503 . 200
chrXIV 351555 351556 . 400
chrXIV 351705 351706 . 560
chrXIV 351790 351791 . 160
chrXIV 351891 351892 . 160
chrXIV 352129 352130 . 700
chrXIV 352193 352194 . 780
chrXIV 352205 352206 . 240
chrXIV 352248 352249 . 260
chrXIV 352248 352249 . 120
chrXIV 352249 352250 . 120
chrXIV 352253 352254 . 500
chrXIV 352258 352259 . 200
chrXIV 352280 352281 . 640
chrXIV 352379 352380 . 220
chrXIV 352406 352407 . 160
chrXIV 352495 352496 . 300
chrXIV 352504 352505 . 900
chrXIV 352527 352528 . 140
chrXIV 352629 352630 . 440
chrXIV 352655 352656 . 820
chrXIV 352663 352664 . 180
chrXIV 352673 352674 . 280
chrXIV 352724 352725 . 460
chrXIV 352737 352738 . 300
chrXIV 352740 352741 . 160
chrXIV 352751 352752 . 120
chrXIV 352805 352806 . 300
chrXIV 352864 352865 . 700
chrXIV 352897 352898 . 220
chrXIV 353089 353090 . 740
chrXIV 353291 353292 . 1420
chrXIV 353827 353828 . 400
chrXIV 353953 353954 . 220
chrXIV 354083 354084 . 180
chrXIV 354097 354098 . 580
chrXIV 354102 354103 . 820
chrXIV 354449 354450 . 1860
chrXIV 354549 354550 . 520
chrXIV 354673 354674 . 180
chrXIV 354706 354707 . 160
chrXIV 355007 355008 . 340
chrXIV 355085 355086 . 320
chrXIV 355232 355233 . 880
chrXIV 355245 355246 . 120
chrXIV 355251 355252 . 340
chrXIV 355262 355263 . 1240
chrXIV 355283 355284 . 120
chrXIV 355312 355313 . 900
chrXIV 355374 355375 . 380
chrXIV 355390 355391 . 380
chrXIV 355397 355398 . 400
chrXIV 355410 355411 . 320
chrXIV 355423 355424 . 1300
chrXIV 355432 355433 . 320
chrXIV 355434 355435 . 160
chrXIV 355446 355447 . 200
chrXIV 355455 355456 . 140
chrXIV 355481 355482 . 540
chrXIV 355483 355484 . 840
chrXIV 355484 355485 . 900
chrXIV 355532 355533 . 440
chrXIV 355537 355538 . 920
chrXIV 355543 355544 . 1220
chrXIV 355548 355549 . 200
chrXIV 355553 355554 . 120
chrXIV 355623 355624 . 240
chrXIV 355664 355665 . 160
chrXIV 355672 355673 . 340
chrXIV 355680 355681 . 320
chrXIV 355688 355689 . 2180
chrXIV 355708 355709 . 140
chrXIV 355709 355710 . 540
chrXIV 355730 355731 . 400
chrXIV 355733 355734 . 860
chrXIV 355737 355738 . 800
chrXIV 355742 355743 . 340
chrXIV 355756 355757 . 420
chrXIV 355781 355782 . 720
chrXIV 355798 355799 . 320
chrXIV 355801 355802 . 1180
chrXIV 355805 355806 . 4320
chrXIV 355811 355812 . 120
chrXIV 355812 355813 . 1180
chrXIV 355812 355813 . 920
chrXIV 355822 355823 . 180
chrXIV 355828 355829 . 1860
chrXIV 355840 355841 . 120
chrXIV 355848 355849 . 340
chrXIV 355880 355881 . 960
chrXIV 355885 355886 . 1100
chrXIV 355904 355905 . 1460
chrXIV 355908 355909 . 160
chrXIV 355909 355910 . 1060
chrXIV 355915 355916 . 300
chrXIV 355918 355919 . 180
chrXIV 355984 355985 . 120
chrXIV 356002 356003 . 600
chrXIV 356040 356041 . 420
chrXIV 356128 356129 . 180
chrXIV 356159 356160 . 420
chrXIV 356183 356184 . 220
chrXIV 356184 356185 . 460
chrXIV 356214 356215 . 600
chrXIV 356228 356229 . 120
chrXIV 356259 356260 . 160
chrXIV 356267 356268 . 140
chrXIV 356287 356288 . 120
chrXIV 356342 356343 . 340
chrXIV 356348 356349 . 120
chrXIV 356353 356354 . 120
chrXIV 356443 356444 . 140
chrXIV 356493 356494 . 780
chrXIV 356579 356580 . 120
chrXIV 356598 356599 . 380
chrXIV 356701 356702 . 140
chrXIV 356804 356805 . 540
chrXIV 356899 356900 . 280
chrXIV 356946 356947 . 1220
chrXIV 356971 356972 . 120
chrXIV 356978 356979 . 900
chrXIV 357005 357006 . 260
chrXIV 357010 357011 . 260
chrXIV 357045 357046 . 520
chrXIV 357062 357063 . 420
chrXIV 357076 357077 . 480
chrXIV 357086 357087 . 120
chrXIV 357097 357098 . 120
chrXIV 357160 357161 . 260
chrXIV 357242 357243 . 300
chrXIV 357250 357251 . 300
chrXIV 357259 357260 . 120
chrXIV 357339 357340 . 200
chrXIV 357376 357377 . 180
chrXIV 357432 357433 . 480
chrXIV 357475 357476 . 240
chrXIV 357576 357577 . 140
chrXIV 357588 357589 . 440
chrXIV 357633 357634 . 1380
chrXIV 357816 357817 . 480
chrXIV 357848 357849 . 180
chrXIV 358008 358009 . 240
chrXIV 358049 358050 . 120
chrXIV 358113 358114 . 260
chrXIV 358146 358147 . 500
chrXIV 358413 358414 . 1280
chrXIV 358494 358495 . 120
chrXIV 358802 358803 . 300
chrXIV 358849 358850 . 200
chrXIV 358942 358943 . 440
chrXIV 358962 358963 . 180
chrXIV 359093 359094 . 120
chrXIV 359145 359146 . 120
chrXIV 359214 359215 . 320
chrXIV 359299 359300 . 460
chrXIV 359307 359308 . 640
chrXIV 359325 359326 . 200
chrXIV 359331 359332 . 700
chrXIV 359422 359423 . 120
chrXIV 359804 359805 . 420
chrXIV 360022 360023 . 120
chrXIV 360396 360397 . 580
chrXIV 360489 360490 . 140
chrXIV 360923 360924 . 120
chrXIV 361149 361150 . 1100
chrXIV 361162 361163 . 440
chrXIV 361166 361167 . 1020
chrXIV 361199 361200 . 480
chrXIV 361400 361401 . 340
chrXIV 365832 365833 . 140
chrXIV 365853 365854 . 740
chrXIV 365857 365858 . 120
chrXIV 365875 365876 . 140
chrXIV 365877 365878 . 360
chrXIV 365880 365881 . 160
chrXIV 365885 365886 . 280
chrXIV 365943 365944 . 120
chrXIV 365955 365956 . 740
chrXIV 365961 365962 . 120
chrXIV 365992 365993 . 220
chrXIV 366509 366510 . 620
chrXIV 366555 366556 . 160
chrXIV 366562 366563 . 680
chrXIV 366569 366570 . 720
chrXIV 366632 366633 . 140
chrXIV 366646 366647 . 540
chrXIV 366654 366655 . 1180
chrXIV 366666 366667 . 320
chrXIV 366681 366682 . 560
chrXIV 368466 368467 . 160
chrXIV 368683 368684 . 280
chrXIV 368729 368730 . 1080
chrXIV 368853 368854 . 420
chrXIV 368952 368953 . 120
chrXIV 368969 368970 . 140
chrXIV 369341 369342 . 540
chrXIV 370178 370179 . 360
chrXIV 370203 370204 . 360
chrXIV 370209 370210 . 120
chrXIV 370215 370216 . 280
chrXIV 370236 370237 . 180
chrXIV 370298 370299 . 1520
chrXIV 370959 370960 . 700
chrXIV 370998 370999 . 480
chrXIV 371272 371273 . 380
chrXIV 371421 371422 . 380
chrXIV 371555 371556 . 320
chrXIV 371601 371602 . 1080
chrXIV 371824 371825 . 120
chrXIV 372298 372299 . 520
chrXIV 372320 372321 . 560
chrXIV 372330 372331 . 340
chrXIV 372392 372393 . 460
chrXIV 372784 372785 . 1240
chrXIV 372887 372888 . 180
chrXIV 373264 373265 . 240
chrXIV 373297 373298 . 300
chrXIV 373381 373382 . 180
chrXIV 373402 373403 . 500
chrXIV 373425 373426 . 220
chrXIV 373462 373463 . 280
chrXIV 373639 373640 . 120
chrXIV 373782 373783 . 340
chrXIV 373786 373787 . 160
chrXIV 373787 373788 . 140
chrXIV 373787 373788 . 120
chrXIV 373793 373794 . 280
chrXIV 373871 373872 . 3340
chrXIV 373877 373878 . 580
chrXIV 373901 373902 . 160
chrXIV 373999 374000 . 840
chrXIV 374039 374040 . 120
chrXIV 374047 374048 . 1420
chrXIV 374079 374080 . 1100
chrXIV 374162 374163 . 120
chrXIV 374179 374180 . 160
chrXIV 374620 374621 . 560
chrXIV 374752 374753 . 340
chrXIV 374754 374755 . 380
chrXIV 374759 374760 . 1040
chrXIV 374764 374765 . 360
chrXIV 374770 374771 . 480
chrXIV 374779 374780 . 1220
chrXIV 374787 374788 . 1700
chrXIV 374790 374791 . 120
chrXIV 374801 374802 . 260
chrXIV 374808 374809 . 660
chrXIV 374847 374848 . 200
chrXIV 374885 374886 . 140
chrXIV 374894 374895 . 120
chrXIV 374915 374916 . 180
chrXIV 374923 374924 . 580
chrXIV 375024 375025 . 1780
chrXIV 375040 375041 . 320
chrXIV 375072 375073 . 140
chrXIV 375083 375084 . 320
chrXIV 375095 375096 . 1340
chrXIV 375109 375110 . 500
chrXIV 375158 375159 . 320
chrXIV 375168 375169 . 740
chrXIV 375173 375174 . 660
chrXIV 375179 375180 . 320
chrXIV 375184 375185 . 240
chrXIV 378553 378554 . 140
chrXIV 378624 378625 . 260
chrXIV 378678 378679 . 120
chrXIV 378714 378715 . 140
chrXIV 379211 379212 . 300
chrXIV 379484 379485 . 160
chrXIV 379603 379604 . 140
chrXIV 379647 379648 . 240
chrXIV 379681 379682 . 320
chrXIV 379892 379893 . 260
chrXIV 380065 380066 . 180
chrXIV 380137 380138 . 560
chrXIV 380150 380151 . 780
chrXIV 380401 380402 . 260
chrXIV 380442 380443 . 120
chrXIV 380605 380606 . 380
chrXIV 380758 380759 . 1020
chrXIV 380936 380937 . 120
chrXIV 380940 380941 . 1340
chrXIV 380950 380951 . 1340
chrXIV 380985 380986 . 140
chrXIV 381004 381005 . 620
chrXIV 381019 381020 . 300
chrXIV 381030 381031 . 380
chrXIV 381188 381189 . 680
chrXIV 381342 381343 . 200
chrXIV 381347 381348 . 240
chrXIV 381353 381354 . 380
chrXIV 381358 381359 . 880
chrXIV 381365 381366 . 680
chrXIV 381520 381521 . 140
chrXIV 381529 381530 . 140
chrXIV 381535 381536 . 1060
chrXIV 381662 381663 . 160
chrXIV 381774 381775 . 120
chrXIV 381882 381883 . 120
chrXIV 382365 382366 . 120
chrXIV 382555 382556 . 1100
chrXIV 382662 382663 . 480
chrXIV 382791 382792 . 740
chrXIV 382895 382896 . 240
chrXIV 382913 382914 . 680
chrXIV 382925 382926 . 300
chrXIV 382976 382977 . 140
chrXIV 383067 383068 . 180
chrXIV 383102 383103 . 200
chrXIV 383120 383121 . 200
chrXIV 383129 383130 . 880
chrXIV 383132 383133 . 120
chrXIV 383140 383141 . 140
chrXIV 383185 383186 . 1200
chrXIV 383340 383341 . 600
chrXIV 383354 383355 . 240
chrXIV 383404 383405 . 660
chrXIV 383838 383839 . 120
chrXIV 383846 383847 . 1100
chrXIV 383887 383888 . 620
chrXIV 384001 384002 . 120
chrXIV 384342 384343 . 560
chrXIV 384497 384498 . 1280
chrXIV 384797 384798 . 160
chrXIV 385002 385003 . 140
chrXIV 385510 385511 . 160
chrXIV 385604 385605 . 120
chrXIV 385893 385894 . 140
chrXIV 385953 385954 . 140
chrXIV 386149 386150 . 980
chrXIV 386885 386886 . 320
chrXIV 386891 386892 . 240
chrXIV 387020 387021 . 240
chrXIV 387034 387035 . 220
chrXIV 387036 387037 . 360
chrXIV 387042 387043 . 200
chrXIV 387079 387080 . 160
chrXIV 387084 387085 . 220
chrXIV 387091 387092 . 140
chrXIV 387101 387102 . 140
chrXIV 387134 387135 . 240
chrXIV 389776 389777 . 140
chrXIV 389779 389780 . 220
chrXIV 389810 389811 . 140
chrXIV 389950 389951 . 120
chrXIV 389965 389966 . 1360
chrXIV 389991 389992 . 640
chrXIV 389996 389997 . 160
chrXIV 390009 390010 . 460
chrXIV 390018 390019 . 160
chrXIV 390217 390218 . 120
chrXIV 390235 390236 . 520
chrXIV 390242 390243 . 1000
chrXIV 390277 390278 . 680
chrXIV 390383 390384 . 360
chrXIV 390545 390546 . 460
chrXIV 390640 390641 . 300
chrXIV 390657 390658 . 560
chrXIV 390886 390887 . 680
chrXIV 390897 390898 . 280
chrXIV 391075 391076 . 240
chrXIV 391107 391108 . 540
chrXIV 391797 391798 . 120
chrXIV 391841 391842 . 180
chrXIV 391982 391983 . 260
chrXIV 392124 392125 . 1940
chrXIV 392220 392221 . 120
chrXIV 392225 392226 . 240
chrXIV 392242 392243 . 660
chrXIV 392257 392258 . 320
chrXIV 392274 392275 . 200
chrXIV 392380 392381 . 200
chrXIV 392385 392386 . 140
chrXIV 392405 392406 . 140
chrXIV 392424 392425 . 220
chrXIV 392431 392432 . 240
chrXIV 392442 392443 . 680
chrXIV 392487 392488 . 120
chrXIV 392497 392498 . 260
chrXIV 392503 392504 . 960
chrXIV 392506 392507 . 400
chrXIV 392509 392510 . 640
chrXIV 392541 392542 . 120
chrXIV 392552 392553 . 760
chrXIV 392555 392556 . 220
chrXIV 392559 392560 . 180
chrXIV 392571 392572 . 880
chrXIV 392698 392699 . 960
chrXIV 392705 392706 . 600
chrXIV 392721 392722 . 300
chrXIV 392725 392726 . 220
chrXIV 392742 392743 . 120
chrXIV 392785 392786 . 1300
chrXIV 392801 392802 . 120
chrXIV 392819 392820 . 120
chrXIV 392827 392828 . 640
chrXIV 392829 392830 . 360
chrXIV 392841 392842 . 560
chrXIV 392851 392852 . 800
chrXIV 392853 392854 . 360
chrXIV 394444 394445 . 200
chrXIV 394480 394481 . 120
chrXIV 394547 394548 . 880
chrXIV 394552 394553 . 1920
chrXIV 394602 394603 . 480
chrXIV 394609 394610 . 220
chrXIV 394638 394639 . 560
chrXIV 394655 394656 . 500
chrXIV 394793 394794 . 480
chrXIV 394797 394798 . 140
chrXIV 394817 394818 . 160
chrXIV 395112 395113 . 160
chrXIV 395165 395166 . 360
chrXIV 395445 395446 . 420
chrXIV 395449 395450 . 220
chrXIV 395833 395834 . 420
chrXIV 396333 396334 . 160
chrXIV 396346 396347 . 360
chrXIV 396457 396458 . 120
chrXIV 396692 396693 . 120
chrXIV 396832 396833 . 240
chrXIV 397054 397055 . 520
chrXIV 397085 397086 . 520
chrXIV 397638 397639 . 620
chrXIV 397680 397681 . 540
chrXIV 397691 397692 . 560
chrXIV 397817 397818 . 180
chrXIV 397822 397823 . 180
chrXIV 397828 397829 . 200
chrXIV 397833 397834 . 120
chrXIV 398016 398017 . 240
chrXIV 398020 398021 . 320
chrXIV 398045 398046 . 540
chrXIV 398053 398054 . 340
chrXIV 398060 398061 . 180
chrXIV 398169 398170 . 480
chrXIV 398172 398173 . 120
chrXIV 398345 398346 . 700
chrXIV 398349 398350 . 680
chrXIV 398388 398389 . 360
chrXIV 398407 398408 . 120
chrXIV 398417 398418 . 120
chrXIV 398436 398437 . 240
chrXIV 398461 398462 . 120
chrXIV 398633 398634 . 1240
chrXIV 398682 398683 . 120
chrXIV 398912 398913 . 120
chrXIV 398937 398938 . 240
chrXIV 399013 399014 . 280
chrXIV 399024 399025 . 820
chrXIV 399191 399192 . 140
chrXIV 399444 399445 . 240
chrXIV 400429 400430 . 320
chrXIV 400432 400433 . 160
chrXIV 400465 400466 . 980
chrXIV 400475 400476 . 340
chrXIV 400605 400606 . 200
chrXIV 400633 400634 . 160
chrXIV 400659 400660 . 300
chrXIV 400835 400836 . 340
chrXIV 400859 400860 . 200
chrXIV 400914 400915 . 120
chrXIV 400926 400927 . 120
chrXIV 400940 400941 . 260
chrXIV 400951 400952 . 380
chrXIV 400953 400954 . 160
chrXIV 402267 402268 . 160
chrXIV 402485 402486 . 160
chrXIV 402506 402507 . 120
chrXIV 402516 402517 . 200
chrXIV 402582 402583 . 360
chrXIV 403044 403045 . 620
chrXIV 403077 403078 . 200
chrXIV 403118 403119 . 140
chrXIV 403142 403143 . 920
chrXIV 404771 404772 . 120
chrXIV 405650 405651 . 140
chrXIV 405661 405662 . 220
chrXIV 405673 405674 . 540
chrXIV 405708 405709 . 460
chrXIV 405712 405713 . 220
chrXIV 405714 405715 . 140
chrXIV 405750 405751 . 300
chrXIV 405773 405774 . 120
chrXIV 405829 405830 . 120
chrXIV 405843 405844 . 620
chrXIV 405848 405849 . 680
chrXIV 405855 405856 . 400
chrXIV 405863 405864 . 240
chrXIV 405866 405867 . 160
chrXIV 405868 405869 . 220
chrXIV 405868 405869 . 200
chrXIV 405878 405879 . 1020
chrXIV 405885 405886 . 220
chrXIV 405908 405909 . 200
chrXIV 405910 405911 . 120
chrXIV 405915 405916 . 160
chrXIV 405923 405924 . 220
chrXIV 405933 405934 . 520
chrXIV 405997 405998 . 120
chrXIV 405998 405999 . 260
chrXIV 406002 406003 . 220
chrXIV 406102 406103 . 640
chrXIV 406186 406187 . 120
chrXIV 406239 406240 . 120
chrXIV 406724 406725 . 660
chrXIV 406890 406891 . 120
chrXIV 407043 407044 . 440
chrXIV 407405 407406 . 480
chrXIV 407641 407642 . 140
chrXIV 407762 407763 . 880
chrXIV 407790 407791 . 180
chrXIV 407873 407874 . 420
chrXIV 407900 407901 . 120
chrXIV 408118 408119 . 160
chrXIV 408120 408121 . 520
chrXIV 408128 408129 . 1000
chrXIV 408201 408202 . 160
chrXIV 408209 408210 . 280
chrXIV 408210 408211 . 140
chrXIV 408211 408212 . 840
chrXIV 408219 408220 . 240
chrXIV 408252 408253 . 760
chrXIV 408296 408297 . 180
chrXIV 408368 408369 . 240
chrXIV 408392 408393 . 120
chrXIV 408404 408405 . 360
chrXIV 408425 408426 . 360
chrXIV 408432 408433 . 240
chrXIV 408491 408492 . 240
chrXIV 408596 408597 . 120
chrXIV 408863 408864 . 3320
chrXIV 408938 408939 . 120
chrXIV 408958 408959 . 740
chrXIV 409078 409079 . 360
chrXIV 409226 409227 . 120
chrXIV 409350 409351 . 120
chrXIV 409353 409354 . 220
chrXIV 409356 409357 . 160
chrXIV 409514 409515 . 1280
chrXIV 409542 409543 . 120
chrXIV 409844 409845 . 680
chrXIV 409889 409890 . 440
chrXIV 409949 409950 . 120
chrXIV 410012 410013 . 120
chrXIV 410327 410328 . 580
chrXIV 410356 410357 . 140
chrXIV 410383 410384 . 720
chrXIV 410494 410495 . 260
chrXIV 410849 410850 . 500
chrXIV 411235 411236 . 120
chrXIV 411329 411330 . 240
chrXIV 411628 411629 . 1080
chrXIV 411778 411779 . 760
chrXIV 411992 411993 . 800
chrXIV 412116 412117 . 520
chrXIV 412122 412123 . 240
chrXIV 412133 412134 . 380
chrXIV 412141 412142 . 920
chrXIV 412146 412147 . 120
chrXIV 412156 412157 . 2200
chrXIV 412159 412160 . 460
chrXIV 412168 412169 . 240
chrXIV 412172 412173 . 1660
chrXIV 412177 412178 . 980
chrXIV 412181 412182 . 200
chrXIV 412192 412193 . 300
chrXIV 412200 412201 . 280
chrXIV 412208 412209 . 380
chrXIV 412212 412213 . 640
chrXIV 412219 412220 . 180
chrXIV 412234 412235 . 960
chrXIV 412414 412415 . 180
chrXIV 412556 412557 . 500
chrXIV 412563 412564 . 140
chrXIV 412568 412569 . 140
chrXIV 412589 412590 . 140
chrXIV 412644 412645 . 220
chrXIV 412652 412653 . 240
chrXIV 412657 412658 . 300
chrXIV 412677 412678 . 120
chrXIV 412684 412685 . 340
chrXIV 412692 412693 . 140
chrXIV 412694 412695 . 240
chrXIV 412694 412695 . 120
chrXIV 413308 413309 . 120
chrXIV 413337 413338 . 540
chrXIV 413389 413390 . 320
chrXIV 413475 413476 . 640
chrXIV 413530 413531 . 140
chrXIV 413543 413544 . 120
chrXIV 413551 413552 . 120
chrXIV 416195 416196 . 2320
chrXIV 416266 416267 . 160
chrXIV 416280 416281 . 160
chrXIV 416435 416436 . 320
chrXIV 416445 416446 . 160
chrXIV 416452 416453 . 420
chrXIV 416530 416531 . 180
chrXIV 416551 416552 . 140
chrXIV 416557 416558 . 240
chrXIV 416737 416738 . 460
chrXIV 417061 417062 . 120
chrXIV 417138 417139 . 360
chrXIV 417195 417196 . 120
chrXIV 417319 417320 . 380
chrXIV 417435 417436 . 220
chrXIV 417463 417464 . 320
chrXIV 417526 417527 . 120
chrXIV 417572 417573 . 380
chrXIV 417602 417603 . 280
chrXIV 417615 417616 . 1220
chrXIV 417664 417665 . 120
chrXIV 417669 417670 . 980
chrXIV 417677 417678 . 120
chrXIV 417731 417732 . 140
chrXIV 417735 417736 . 120
chrXIV 418593 418594 . 120
chrXIV 418598 418599 . 220
chrXIV 418599 418600 . 140
chrXIV 418600 418601 . 120
chrXIV 418600 418601 . 2200
chrXIV 418607 418608 . 600
chrXIV 418617 418618 . 480
chrXIV 418673 418674 . 560
chrXIV 418689 418690 . 120
chrXIV 418737 418738 . 480
chrXIV 419046 419047 . 140
chrXIV 419402 419403 . 260
chrXIV 419707 419708 . 360
chrXIV 419741 419742 . 300
chrXIV 419883 419884 . 300
chrXIV 419893 419894 . 260
chrXIV 419901 419902 . 200
chrXIV 419908 419909 . 220
chrXIV 419928 419929 . 480
chrXIV 419934 419935 . 140
chrXIV 419943 419944 . 260
chrXIV 419946 419947 . 160
chrXIV 419954 419955 . 360
chrXIV 419954 419955 . 420
chrXIV 419956 419957 . 140
chrXIV 419960 419961 . 640
chrXIV 419968 419969 . 860
chrXIV 419971 419972 . 240
chrXIV 419973 419974 . 400
chrXIV 419983 419984 . 200
chrXIV 419991 419992 . 140
chrXIV 420000 420001 . 320
chrXIV 420002 420003 . 440
chrXIV 420004 420005 . 400
chrXIV 420011 420012 . 140
chrXIV 420013 420014 . 320
chrXIV 420027 420028 . 240
chrXIV 420038 420039 . 220
chrXIV 420081 420082 . 200
chrXIV 421056 421057 . 120
chrXIV 421192 421193 . 180
chrXIV 421211 421212 . 720
chrXIV 421356 421357 . 180
chrXIV 421468 421469 . 440
chrXIV 421629 421630 . 480
chrXIV 421906 421907 . 640
chrXIV 421937 421938 . 1120
chrXIV 422278 422279 . 620
chrXIV 422279 422280 . 480
chrXIV 422280 422281 . 120
chrXIV 422286 422287 . 720
chrXIV 422595 422596 . 360
chrXIV 422867 422868 . 240
chrXIV 422883 422884 . 220
chrXIV 422893 422894 . 200
chrXIV 423163 423164 . 1400
chrXIV 423416 423417 . 140
chrXIV 423448 423449 . 120
chrXIV 423891 423892 . 960
chrXIV 424161 424162 . 120
chrXIV 424271 424272 . 260
chrXIV 424277 424278 . 180
chrXIV 424463 424464 . 480
chrXIV 424657 424658 . 200
chrXIV 424660 424661 . 120
chrXIV 424665 424666 . 700
chrXIV 424668 424669 . 280
chrXIV 424701 424702 . 140
chrXIV 424712 424713 . 260
chrXIV 424734 424735 . 360
chrXIV 424745 424746 . 960
chrXIV 424749 424750 . 240
chrXIV 424762 424763 . 420
chrXIV 424801 424802 . 180
chrXIV 424919 424920 . 120
chrXIV 424925 424926 . 120
chrXIV 424934 424935 . 120
chrXIV 426775 426776 . 740
chrXIV 426804 426805 . 180
chrXIV 426826 426827 . 440
chrXIV 426843 426844 . 140
chrXIV 426852 426853 . 640
chrXIV 426866 426867 . 180
chrXIV 426922 426923 . 1860
chrXIV 426937 426938 . 360
chrXIV 426946 426947 . 220
chrXIV 426982 426983 . 160
chrXIV 427069 427070 . 180
chrXIV 427082 427083 . 140
chrXIV 427098 427099 . 2440
chrXIV 427107 427108 . 300
chrXIV 427122 427123 . 760
chrXIV 427153 427154 . 880
chrXIV 427157 427158 . 720
chrXIV 427170 427171 . 1500
chrXIV 427174 427175 . 140
chrXIV 427175 427176 . 960
chrXIV 427179 427180 . 140
chrXIV 427185 427186 . 200
chrXIV 427185 427186 . 380
chrXIV 427186 427187 . 140
chrXIV 427220 427221 . 160
chrXIV 427248 427249 . 360
chrXIV 427281 427282 . 560
chrXIV 427359 427360 . 1060
chrXIV 427366 427367 . 140
chrXIV 427389 427390 . 300
chrXIV 427444 427445 . 140
chrXIV 427448 427449 . 460
chrXIV 427452 427453 . 360
chrXIV 427463 427464 . 1420
chrXIV 427470 427471 . 1660
chrXIV 427471 427472 . 120
chrXIV 427477 427478 . 3100
chrXIV 427486 427487 . 860
chrXIV 427502 427503 . 2460
chrXIV 427512 427513 . 500
chrXIV 427672 427673 . 520
chrXIV 427737 427738 . 260
chrXIV 427738 427739 . 200
chrXIV 427820 427821 . 500
chrXIV 429114 429115 . 200
chrXIV 429202 429203 . 120
chrXIV 429678 429679 . 180
chrXIV 429690 429691 . 680
chrXIV 429833 429834 . 140
chrXIV 429842 429843 . 300
chrXIV 429870 429871 . 200
chrXIV 429918 429919 . 160
chrXIV 429931 429932 . 440
chrXIV 429975 429976 . 120
chrXIV 429981 429982 . 720
chrXIV 432544 432545 . 160
chrXIV 434521 434522 . 300
chrXIV 434556 434557 . 540
chrXIV 434571 434572 . 1280
chrXIV 434600 434601 . 880
chrXIV 434615 434616 . 140
chrXIV 434649 434650 . 800
chrXIV 434655 434656 . 400
chrXIV 434671 434672 . 200
chrXIV 434735 434736 . 400
chrXIV 434740 434741 . 1320
chrXIV 434744 434745 . 300
chrXIV 434758 434759 . 960
chrXIV 434778 434779 . 2400
chrXIV 434781 434782 . 2560
chrXIV 434950 434951 . 2060
chrXIV 434957 434958 . 120
chrXIV 435086 435087 . 120
chrXIV 435092 435093 . 300
chrXIV 435287 435288 . 1040
chrXIV 435698 435699 . 1500
chrXIV 435879 435880 . 120
chrXIV 436429 436430 . 460
chrXIV 436595 436596 . 180
chrXIV 436778 436779 . 220
chrXIV 436901 436902 . 560
chrXIV 436940 436941 . 540
chrXIV 436996 436997 . 1580
chrXIV 437062 437063 . 160
chrXIV 437212 437213 . 620
chrXIV 437219 437220 . 420
chrXIV 437376 437377 . 740
chrXIV 437408 437409 . 580
chrXIV 437429 437430 . 480
chrXIV 437458 437459 . 1940
chrXIV 437483 437484 . 220
chrXIV 437488 437489 . 400
chrXIV 437493 437494 . 1520
chrXIV 437508 437509 . 460
chrXIV 437518 437519 . 200
chrXIV 437525 437526 . 420
chrXIV 437538 437539 . 580
chrXIV 437574 437575 . 180
chrXIV 437584 437585 . 720
chrXIV 437631 437632 . 900
chrXIV 437698 437699 . 420
chrXIV 437826 437827 . 160
chrXIV 437837 437838 . 380
chrXIV 438191 438192 . 440
chrXIV 438350 438351 . 120
chrXIV 438476 438477 . 160
chrXIV 438479 438480 . 280
chrXIV 438514 438515 . 120
chrXIV 438528 438529 . 760
chrXIV 438690 438691 . 420
chrXIV 438846 438847 . 300
chrXIV 439240 439241 . 220
chrXIV 439368 439369 . 880
chrXIV 439380 439381 . 680
chrXIV 439390 439391 . 480
chrXIV 439430 439431 . 140
chrXIV 439456 439457 . 300
chrXIV 440042 440043 . 280
chrXIV 440263 440264 . 120
chrXIV 440289 440290 . 180
chrXIV 440513 440514 . 520
chrXIV 440516 440517 . 420
chrXIV 440644 440645 . 280
chrXIV 440686 440687 . 700
chrXIV 440719 440720 . 380
chrXIV 440733 440734 . 240
chrXIV 440737 440738 . 120
chrXIV 440758 440759 . 120
chrXIV 440763 440764 . 240
chrXIV 440789 440790 . 120
chrXIV 440810 440811 . 320
chrXIV 440867 440868 . 140
chrXIV 440901 440902 . 1440
chrXIV 440914 440915 . 1100
chrXIV 440917 440918 . 220
chrXIV 440949 440950 . 240
chrXIV 440960 440961 . 980
chrXIV 440971 440972 . 140
chrXIV 441027 441028 . 120
chrXIV 441037 441038 . 500
chrXIV 441048 441049 . 180
chrXIV 441070 441071 . 140
chrXIV 441091 441092 . 820
chrXIV 441124 441125 . 140
chrXIV 441130 441131 . 260
chrXIV 441133 441134 . 540
chrXIV 441135 441136 . 140
chrXIV 441138 441139 . 900
chrXIV 441141 441142 . 340
chrXIV 441149 441150 . 240
chrXIV 441189 441190 . 280
chrXIV 441192 441193 . 480
chrXIV 441215 441216 . 200
chrXIV 441222 441223 . 940
chrXIV 441230 441231 . 560
chrXIV 441241 441242 . 120
chrXIV 441269 441270 . 380
chrXIV 441284 441285 . 160
chrXIV 441290 441291 . 160
chrXIV 441293 441294 . 120
chrXIV 441360 441361 . 720
chrXIV 441399 441400 . 240
chrXIV 441413 441414 . 120
chrXIV 441465 441466 . 200
chrXIV 441601 441602 . 140
chrXIV 441624 441625 . 200
chrXIV 441751 441752 . 320
chrXIV 441837 441838 . 500
chrXIV 441970 441971 . 180
chrXIV 441987 441988 . 240
chrXIV 442154 442155 . 500
chrXIV 442185 442186 . 160
chrXIV 442390 442391 . 180
chrXIV 442436 442437 . 1120
chrXIV 442463 442464 . 760
chrXIV 442517 442518 . 360
chrXIV 442521 442522 . 280
chrXIV 442535 442536 . 940
chrXIV 442537 442538 . 460
chrXIV 442549 442550 . 1220
chrXIV 442557 442558 . 320
chrXIV 442565 442566 . 440
chrXIV 442579 442580 . 140
chrXIV 442602 442603 . 500
chrXIV 442608 442609 . 180
chrXIV 442680 442681 . 220
chrXIV 442757 442758 . 120
chrXIV 442921 442922 . 200
chrXIV 442940 442941 . 2160
chrXIV 443047 443048 . 300
chrXIV 443153 443154 . 900
chrXIV 443156 443157 . 380
chrXIV 443162 443163 . 120
chrXIV 443174 443175 . 280
chrXIV 443758 443759 . 120
chrXIV 444372 444373 . 200
chrXIV 444381 444382 . 580
chrXIV 444406 444407 . 180
chrXIV 444542 444543 . 140
chrXIV 444686 444687 . 440
chrXIV 444695 444696 . 140
chrXIV 444702 444703 . 380
chrXIV 444721 444722 . 120
chrXIV 444849 444850 . 400
chrXIV 444900 444901 . 120
chrXIV 445705 445706 . 400
chrXIV 445775 445776 . 640
chrXIV 445868 445869 . 120
chrXIV 445882 445883 . 200
chrXIV 446549 446550 . 120
chrXIV 446894 446895 . 240
chrXIV 446965 446966 . 340
chrXIV 447121 447122 . 160
chrXIV 447135 447136 . 160
chrXIV 447143 447144 . 160
chrXIV 447146 447147 . 200
chrXIV 447149 447150 . 500
chrXIV 447153 447154 . 420
chrXIV 447154 447155 . 260
chrXIV 447164 447165 . 220
chrXIV 447189 447190 . 260
chrXIV 447197 447198 . 160
chrXIV 447231 447232 . 240
chrXIV 447254 447255 . 200
chrXIV 447321 447322 . 160
chrXIV 447673 447674 . 120
chrXIV 447756 447757 . 180
chrXIV 448093 448094 . 160
chrXIV 448224 448225 . 220
chrXIV 448389 448390 . 560
chrXIV 448392 448393 . 120
chrXIV 448479 448480 . 1060
chrXIV 448542 448543 . 500
chrXIV 449140 449141 . 320
chrXIV 449323 449324 . 120
chrXIV 449353 449354 . 120
chrXIV 449371 449372 . 180
chrXIV 449410 449411 . 160
chrXIV 449422 449423 . 900
chrXIV 449459 449460 . 200
chrXIV 449638 449639 . 280
chrXIV 449659 449660 . 220
chrXIV 449660 449661 . 760
chrXIV 449666 449667 . 300
chrXIV 449689 449690 . 260
chrXIV 449690 449691 . 200
chrXIV 449700 449701 . 460
chrXIV 449702 449703 . 660
chrXIV 449723 449724 . 260
chrXIV 449747 449748 . 140
chrXIV 449799 449800 . 140
chrXIV 450517 450518 . 560
chrXIV 450660 450661 . 200
chrXIV 450674 450675 . 220
chrXIV 450685 450686 . 580
chrXIV 450739 450740 . 120
chrXIV 450747 450748 . 240
chrXIV 450749 450750 . 200
chrXIV 450750 450751 . 1260
chrXIV 450757 450758 . 400
chrXIV 450757 450758 . 160
chrXIV 450762 450763 . 1380
chrXIV 450766 450767 . 760
chrXIV 450795 450796 . 120
chrXIV 450909 450910 . 280
chrXIV 450958 450959 . 140
chrXIV 450968 450969 . 1280
chrXIV 451099 451100 . 200
chrXIV 451111 451112 . 120
chrXIV 451265 451266 . 140
chrXIV 451270 451271 . 260
chrXIV 451301 451302 . 420
chrXIV 451460 451461 . 120
chrXIV 451540 451541 . 160
chrXIV 451656 451657 . 1200
chrXIV 451692 451693 . 120
chrXIV 451974 451975 . 800
chrXIV 452093 452094 . 400
chrXIV 452113 452114 . 200
chrXIV 452118 452119 . 140
chrXIV 452170 452171 . 2740
chrXIV 452179 452180 . 620
chrXIV 452181 452182 . 2060
chrXIV 452181 452182 . 120
chrXIV 452182 452183 . 140
chrXIV 452186 452187 . 180
chrXIV 452189 452190 . 160
chrXIV 452196 452197 . 180
chrXIV 452200 452201 . 640
chrXIV 452216 452217 . 860
chrXIV 452230 452231 . 320
chrXIV 452238 452239 . 120
chrXIV 452407 452408 . 340
chrXIV 453865 453866 . 120
chrXIV 454821 454822 . 160
chrXIV 454877 454878 . 340
chrXIV 454927 454928 . 980
chrXIV 455602 455603 . 340
chrXIV 455626 455627 . 800
chrXIV 455797 455798 . 1220
chrXIV 456048 456049 . 120
chrXIV 456086 456087 . 520
chrXIV 456101 456102 . 280
chrXIV 456194 456195 . 180
chrXIV 456232 456233 . 720
chrXIV 456245 456246 . 1320
chrXIV 456259 456260 . 640
chrXIV 456263 456264 . 120
chrXIV 456264 456265 . 140
chrXIV 456272 456273 . 280
chrXIV 456277 456278 . 500
chrXIV 456280 456281 . 120
chrXIV 456281 456282 . 120
chrXIV 456286 456287 . 540
chrXIV 456329 456330 . 240
chrXIV 456338 456339 . 760
chrXIV 456341 456342 . 440
chrXIV 456346 456347 . 240
chrXIV 456357 456358 . 180
chrXIV 456361 456362 . 120
chrXIV 456369 456370 . 200
chrXIV 456374 456375 . 460
chrXIV 456701 456702 . 120
chrXIV 456732 456733 . 120
chrXIV 456863 456864 . 120
chrXIV 456890 456891 . 120
chrXIV 456910 456911 . 760
chrXIV 457139 457140 . 160
chrXIV 457283 457284 . 140
chrXIV 457372 457373 . 120
chrXIV 457457 457458 . 180
chrXIV 457463 457464 . 200
chrXIV 457483 457484 . 260
chrXIV 457494 457495 . 420
chrXIV 457515 457516 . 1220
chrXIV 457528 457529 . 160
chrXIV 457537 457538 . 120
chrXIV 457541 457542 . 140
chrXIV 457563 457564 . 1060
chrXIV 457574 457575 . 120
chrXIV 457622 457623 . 520
chrXIV 462108 462109 . 2000
chrXIV 462113 462114 . 180
chrXIV 462156 462157 . 320
chrXIV 462182 462183 . 620
chrXIV 462201 462202 . 220
chrXIV 462231 462232 . 120
chrXIV 462235 462236 . 180
chrXIV 462243 462244 . 260
chrXIV 462247 462248 . 760
chrXIV 462256 462257 . 500
chrXIV 462412 462413 . 300
chrXIV 462549 462550 . 1340
chrXIV 462575 462576 . 500
chrXIV 462741 462742 . 180
chrXIV 462762 462763 . 240
chrXIV 462794 462795 . 320
chrXIV 462849 462850 . 460
chrXIV 462923 462924 . 120
chrXIV 462949 462950 . 300
chrXIV 463255 463256 . 160
chrXIV 463256 463257 . 440
chrXIV 463422 463423 . 1500
chrXIV 463538 463539 . 460
chrXIV 463605 463606 . 120
chrXIV 463762 463763 . 200
chrXIV 463906 463907 . 3140
chrXIV 464460 464461 . 760
chrXIV 464559 464560 . 160
chrXIV 464563 464564 . 260
chrXIV 464680 464681 . 120
chrXIV 465029 465030 . 160
chrXIV 465043 465044 . 240
chrXIV 465051 465052 . 760
chrXIV 465062 465063 . 640
chrXIV 465068 465069 . 180
chrXIV 465077 465078 . 120
chrXIV 465078 465079 . 140
chrXIV 465078 465079 . 540
chrXIV 465087 465088 . 120
chrXIV 465102 465103 . 280
chrXIV 465120 465121 . 140
chrXIV 465133 465134 . 120
chrXIV 465150 465151 . 660
chrXIV 465161 465162 . 440
chrXIV 465210 465211 . 240
chrXIV 465215 465216 . 140
chrXIV 465254 465255 . 1620
chrXIV 465383 465384 . 580
chrXIV 465403 465404 . 720
chrXIV 465539 465540 . 440
chrXIV 465544 465545 . 120
chrXIV 465686 465687 . 160
chrXIV 465756 465757 . 120
chrXIV 465941 465942 . 160
chrXIV 465944 465945 . 160
chrXIV 466116 466117 . 1500
chrXIV 466122 466123 . 120
chrXIV 466124 466125 . 120
chrXIV 466134 466135 . 520
chrXIV 466138 466139 . 140
chrXIV 466153 466154 . 220
chrXIV 466170 466171 . 500
chrXIV 466173 466174 . 120
chrXIV 466181 466182 . 400
chrXIV 466201 466202 . 220
chrXIV 466204 466205 . 720
chrXIV 466211 466212 . 220
chrXIV 466229 466230 . 160
chrXIV 466239 466240 . 460
chrXIV 466356 466357 . 200
chrXIV 466522 466523 . 120
chrXIV 466534 466535 . 340
chrXIV 466694 466695 . 120
chrXIV 466702 466703 . 520
chrXIV 466759 466760 . 780
chrXIV 466798 466799 . 480
chrXIV 466811 466812 . 140
chrXIV 466821 466822 . 180
chrXIV 466853 466854 . 120
chrXIV 467283 467284 . 140
chrXIV 467287 467288 . 560
chrXIV 467380 467381 . 120
chrXIV 467468 467469 . 240
chrXIV 467594 467595 . 120
chrXIV 467775 467776 . 860
chrXIV 468016 468017 . 180
chrXIV 468069 468070 . 120
chrXIV 468181 468182 . 560
chrXIV 468206 468207 . 640
chrXIV 468237 468238 . 400
chrXIV 468615 468616 . 1680
chrXIV 468747 468748 . 120
chrXIV 469002 469003 . 220
chrXIV 469590 469591 . 120
chrXIV 469731 469732 . 580
chrXIV 469861 469862 . 300
chrXIV 469862 469863 . 120
chrXIV 469869 469870 . 220
chrXIV 469875 469876 . 120
chrXIV 469887 469888 . 260
chrXIV 469887 469888 . 120
chrXIV 469894 469895 . 120
chrXIV 469908 469909 . 780
chrXIV 469952 469953 . 120
chrXIV 469953 469954 . 1140
chrXIV 470076 470077 . 160
chrXIV 470087 470088 . 460
chrXIV 471110 471111 . 180
chrXIV 471171 471172 . 120
chrXIV 471204 471205 . 120
chrXIV 471210 471211 . 2020
chrXIV 471223 471224 . 820
chrXIV 471226 471227 . 180
chrXIV 471231 471232 . 800
chrXIV 471247 471248 . 1000
chrXIV 471289 471290 . 120
chrXIV 471326 471327 . 120
chrXIV 471343 471344 . 180
chrXIV 471792 471793 . 420
chrXIV 472112 472113 . 120
chrXIV 472250 472251 . 420
chrXIV 472314 472315 . 440
chrXIV 472503 472504 . 240
chrXIV 472540 472541 . 720
chrXIV 472703 472704 . 140
chrXIV 473035 473036 . 2120
chrXIV 473142 473143 . 200
chrXIV 473270 473271 . 180
chrXIV 473284 473285 . 140
chrXIV 473285 473286 . 2060
chrXIV 473293 473294 . 180
chrXIV 473300 473301 . 120
chrXIV 473309 473310 . 120
chrXIV 473320 473321 . 120
chrXIV 473493 473494 . 1000
chrXIV 473673 473674 . 200
chrXIV 473973 473974 . 140
chrXIV 474026 474027 . 120
chrXIV 474358 474359 . 200
chrXIV 474400 474401 . 300
chrXIV 474451 474452 . 180
chrXIV 474879 474880 . 280
chrXIV 475785 475786 . 420
chrXIV 475803 475804 . 300
chrXIV 476024 476025 . 160
chrXIV 476058 476059 . 160
chrXIV 476138 476139 . 140
chrXIV 476205 476206 . 140
chrXIV 476330 476331 . 220
chrXIV 476344 476345 . 480
chrXIV 476352 476353 . 140
chrXIV 476487 476488 . 140
chrXIV 476505 476506 . 420
chrXIV 476570 476571 . 540
chrXIV 476683 476684 . 220
chrXIV 476694 476695 . 680
chrXIV 476698 476699 . 380
chrXIV 476707 476708 . 200
chrXIV 476719 476720 . 280
chrXIV 476722 476723 . 260
chrXIV 476729 476730 . 460
chrXIV 476736 476737 . 1300
chrXIV 476741 476742 . 420
chrXIV 476747 476748 . 120
chrXIV 476748 476749 . 140
chrXIV 476791 476792 . 2260
chrXIV 476958 476959 . 760
chrXIV 478004 478005 . 220
chrXIV 478055 478056 . 1120
chrXIV 478068 478069 . 300
chrXIV 478073 478074 . 420
chrXIV 478077 478078 . 400
chrXIV 478087 478088 . 120
chrXIV 478149 478150 . 1040
chrXIV 478163 478164 . 620
chrXIV 478175 478176 . 160
chrXIV 478204 478205 . 860
chrXIV 478210 478211 . 140
chrXIV 478216 478217 . 120
chrXIV 478243 478244 . 140
chrXIV 478246 478247 . 140
chrXIV 478255 478256 . 160
chrXIV 478257 478258 . 120
chrXIV 478291 478292 . 400
chrXIV 478300 478301 . 240
chrXIV 478310 478311 . 560
chrXIV 478313 478314 . 360
chrXIV 478316 478317 . 680
chrXIV 478324 478325 . 780
chrXIV 478367 478368 . 240
chrXIV 478367 478368 . 600
chrXIV 478368 478369 . 340
chrXIV 478368 478369 . 120
chrXIV 478380 478381 . 140
chrXIV 478382 478383 . 640
chrXIV 479191 479192 . 320
chrXIV 479237 479238 . 1340
chrXIV 479245 479246 . 160
chrXIV 479250 479251 . 540
chrXIV 479258 479259 . 2320
chrXIV 479263 479264 . 140
chrXIV 479264 479265 . 600
chrXIV 479267 479268 . 120
chrXIV 479271 479272 . 1580
chrXIV 479279 479280 . 160
chrXIV 479284 479285 . 920
chrXIV 479289 479290 . 360
chrXIV 479430 479431 . 220
chrXIV 479440 479441 . 120
chrXIV 479441 479442 . 120
chrXIV 479441 479442 . 200
chrXIV 479482 479483 . 240
chrXIV 479487 479488 . 560
chrXIV 479493 479494 . 120
chrXIV 479500 479501 . 600
chrXIV 479501 479502 . 120
chrXIV 479508 479509 . 120
chrXIV 479581 479582 . 120
chrXIV 479584 479585 . 260
chrXIV 479618 479619 . 1120
chrXIV 479663 479664 . 1320
chrXIV 479695 479696 . 300
chrXIV 479703 479704 . 580
chrXIV 479865 479866 . 160
chrXIV 480011 480012 . 760
chrXIV 480028 480029 . 360
chrXIV 480062 480063 . 200
chrXIV 480099 480100 . 220
chrXIV 480127 480128 . 120
chrXIV 480203 480204 . 160
chrXIV 480279 480280 . 160
chrXIV 480300 480301 . 120
chrXIV 480494 480495 . 120
chrXIV 480654 480655 . 120
chrXIV 480751 480752 . 340
chrXIV 480836 480837 . 360
chrXIV 480847 480848 . 140
chrXIV 480949 480950 . 860
chrXIV 480989 480990 . 120
chrXIV 481004 481005 . 560
chrXIV 481018 481019 . 480
chrXIV 481023 481024 . 240
chrXIV 481030 481031 . 120
chrXIV 481056 481057 . 680
chrXIV 481084 481085 . 320
chrXIV 481099 481100 . 140
chrXIV 481131 481132 . 280
chrXIV 481139 481140 . 400
chrXIV 481153 481154 . 660
chrXIV 481163 481164 . 160
chrXIV 481183 481184 . 200
chrXIV 481186 481187 . 220
chrXIV 481198 481199 . 120
chrXIV 481277 481278 . 140
chrXIV 481323 481324 . 120
chrXIV 481832 481833 . 280
chrXIV 481886 481887 . 260
chrXIV 481892 481893 . 820
chrXIV 482024 482025 . 1480
chrXIV 482144 482145 . 440
chrXIV 482189 482190 . 140
chrXIV 482612 482613 . 220
chrXIV 482753 482754 . 120
chrXIV 482789 482790 . 460
chrXIV 482839 482840 . 380
chrXIV 482954 482955 . 120
chrXIV 482972 482973 . 240
chrXIV 482997 482998 . 480
chrXIV 483113 483114 . 3440
chrXIV 483135 483136 . 220
chrXIV 483142 483143 . 360
chrXIV 483150 483151 . 200
chrXIV 483161 483162 . 200
chrXIV 483166 483167 . 560
chrXIV 483169 483170 . 140
chrXIV 483203 483204 . 160
chrXIV 483209 483210 . 1320
chrXIV 483268 483269 . 120
chrXIV 483283 483284 . 380
chrXIV 483298 483299 . 120
chrXIV 483461 483462 . 320
chrXIV 485065 485066 . 140
chrXIV 485196 485197 . 220
chrXIV 485214 485215 . 120
chrXIV 485339 485340 . 240
chrXIV 485377 485378 . 180
chrXIV 485388 485389 . 160
chrXIV 485391 485392 . 220
chrXIV 485400 485401 . 200
chrXIV 485444 485445 . 300
chrXIV 485447 485448 . 2100
chrXIV 485455 485456 . 420
chrXIV 485473 485474 . 200
chrXIV 485479 485480 . 200
chrXIV 485523 485524 . 300
chrXIV 486675 486676 . 120
chrXIV 487244 487245 . 440
chrXIV 487515 487516 . 140
chrXIV 488066 488067 . 480
chrXIV 488082 488083 . 260
chrXIV 488178 488179 . 340
chrXIV 488194 488195 . 220
chrXIV 488249 488250 . 180
chrXIV 488250 488251 . 160
chrXIV 488271 488272 . 320
chrXIV 488279 488280 . 1440
chrXIV 488293 488294 . 480
chrXIV 488304 488305 . 920
chrXIV 488310 488311 . 440
chrXIV 488313 488314 . 280
chrXIV 488322 488323 . 820
chrXIV 488331 488332 . 980
chrXIV 488352 488353 . 320
chrXIV 488445 488446 . 1360
chrXIV 488474 488475 . 300
chrXIV 488478 488479 . 1740
chrXIV 488484 488485 . 560
chrXIV 488502 488503 . 1800
chrXIV 488510 488511 . 2960
chrXIV 488644 488645 . 620
chrXIV 488666 488667 . 120
chrXIV 488841 488842 . 300
chrXIV 489153 489154 . 140
chrXIV 489336 489337 . 260
chrXIV 489462 489463 . 180
chrXIV 489465 489466 . 120
chrXIV 489500 489501 . 520
chrXIV 489660 489661 . 200
chrXIV 489758 489759 . 460
chrXIV 489968 489969 . 300
chrXIV 490008 490009 . 180
chrXIV 490024 490025 . 160
chrXIV 490028 490029 . 160
chrXIV 490139 490140 . 720
chrXIV 490154 490155 . 280
chrXIV 490166 490167 . 820
chrXIV 490178 490179 . 140
chrXIV 490179 490180 . 280
chrXIV 490180 490181 . 120
chrXIV 490180 490181 . 140
chrXIV 490213 490214 . 280
chrXIV 490220 490221 . 140
chrXIV 490226 490227 . 160
chrXIV 490256 490257 . 260
chrXIV 490257 490258 . 120
chrXIV 490257 490258 . 260
chrXIV 490267 490268 . 180
chrXIV 490278 490279 . 120
chrXIV 490426 490427 . 140
chrXIV 490429 490430 . 200
chrXIV 490469 490470 . 460
chrXIV 490572 490573 . 200
chrXIV 490583 490584 . 1180
chrXIV 490617 490618 . 220
chrXIV 490643 490644 . 120
chrXIV 490756 490757 . 120
chrXIV 490779 490780 . 180
chrXIV 490793 490794 . 900
chrXIV 490799 490800 . 1140
chrXIV 490822 490823 . 280
chrXIV 490834 490835 . 300
chrXIV 490915 490916 . 300
chrXIV 490956 490957 . 120
chrXIV 490964 490965 . 1040
chrXIV 490974 490975 . 640
chrXIV 490975 490976 . 880
chrXIV 491010 491011 . 260
chrXIV 491120 491121 . 160
chrXIV 491141 491142 . 220
chrXIV 491148 491149 . 520
chrXIV 491303 491304 . 940
chrXIV 491315 491316 . 460
chrXIV 491355 491356 . 260
chrXIV 491374 491375 . 1180
chrXIV 491378 491379 . 2080
chrXIV 491379 491380 . 340
chrXIV 491413 491414 . 340
chrXIV 491430 491431 . 520
chrXIV 492980 492981 . 420
chrXIV 493006 493007 . 840
chrXIV 493137 493138 . 120
chrXIV 493143 493144 . 120
chrXIV 493151 493152 . 2440
chrXIV 493160 493161 . 120
chrXIV 493208 493209 . 120
chrXIV 493213 493214 . 320
chrXIV 493217 493218 . 1840
chrXIV 493228 493229 . 440
chrXIV 493232 493233 . 400
chrXIV 493235 493236 . 340
chrXIV 493243 493244 . 660
chrXIV 493244 493245 . 1120
chrXIV 493251 493252 . 820
chrXIV 493258 493259 . 700
chrXIV 493454 493455 . 740
chrXIV 493794 493795 . 160
chrXIV 495439 495440 . 220
chrXIV 495453 495454 . 800
chrXIV 495466 495467 . 220
chrXIV 495467 495468 . 120
chrXIV 495467 495468 . 140
chrXIV 495488 495489 . 360
chrXIV 495496 495497 . 120
chrXIV 495505 495506 . 160
chrXIV 495557 495558 . 200
chrXIV 495627 495628 . 120
chrXIV 495684 495685 . 680
chrXIV 495732 495733 . 940
chrXIV 495859 495860 . 280
chrXIV 495989 495990 . 860
chrXIV 496281 496282 . 580
chrXIV 496403 496404 . 120
chrXIV 496455 496456 . 120
chrXIV 496722 496723 . 140
chrXIV 496807 496808 . 2220
chrXIV 496919 496920 . 580
chrXIV 496950 496951 . 320
chrXIV 497495 497496 . 260
chrXIV 497520 497521 . 120
chrXIV 497573 497574 . 120
chrXIV 497711 497712 . 300
chrXIV 497810 497811 . 200
chrXIV 497850 497851 . 800
chrXIV 498159 498160 . 220
chrXIV 498207 498208 . 480
chrXIV 498562 498563 . 140
chrXIV 498601 498602 . 180
chrXIV 498629 498630 . 140
chrXIV 498630 498631 . 320
chrXIV 498660 498661 . 160
chrXIV 498662 498663 . 120
chrXIV 498669 498670 . 400
chrXIV 498685 498686 . 120
chrXIV 498706 498707 . 240
chrXIV 498715 498716 . 200
chrXIV 498725 498726 . 140
chrXIV 498734 498735 . 140
chrXIV 498737 498738 . 180
chrXIV 498771 498772 . 160
chrXIV 498771 498772 . 120
chrXIV 498773 498774 . 140
chrXIV 498780 498781 . 300
chrXIV 498793 498794 . 240
chrXIV 498795 498796 . 120
chrXIV 499015 499016 . 160
chrXIV 499019 499020 . 160
chrXIV 499021 499022 . 1080
chrXIV 499024 499025 . 120
chrXIV 499025 499026 . 800
chrXIV 499031 499032 . 940
chrXIV 499100 499101 . 140
chrXIV 499103 499104 . 200
chrXIV 499105 499106 . 680
chrXIV 499359 499360 . 120
chrXIV 499401 499402 . 3460
chrXIV 499437 499438 . 1640
chrXIV 499459 499460 . 320
chrXIV 499462 499463 . 420
chrXIV 499470 499471 . 280
chrXIV 499487 499488 . 140
chrXIV 499578 499579 . 180
chrXIV 499594 499595 . 180
chrXIV 500245 500246 . 1580
chrXIV 500336 500337 . 540
chrXIV 500355 500356 . 160
chrXIV 500361 500362 . 260
chrXIV 500364 500365 . 120
chrXIV 500370 500371 . 120
chrXIV 500382 500383 . 160
chrXIV 500400 500401 . 280
chrXIV 500424 500425 . 180
chrXIV 500463 500464 . 200
chrXIV 500491 500492 . 140
chrXIV 500496 500497 . 260
chrXIV 500499 500500 . 140
chrXIV 500527 500528 . 140
chrXIV 500531 500532 . 160
chrXIV 500545 500546 . 160
chrXIV 500565 500566 . 140
chrXIV 500593 500594 . 180
chrXIV 500595 500596 . 620
chrXIV 500598 500599 . 360
chrXIV 500606 500607 . 240
chrXIV 500619 500620 . 140
chrXIV 500638 500639 . 160
chrXIV 500640 500641 . 120
chrXIV 500646 500647 . 320
chrXIV 500648 500649 . 140
chrXIV 500659 500660 . 120
chrXIV 500707 500708 . 480
chrXIV 500718 500719 . 240
chrXIV 500729 500730 . 280
chrXIV 500734 500735 . 1220
chrXIV 500741 500742 . 760
chrXIV 500742 500743 . 240
chrXIV 500743 500744 . 120
chrXIV 500750 500751 . 120
chrXIV 500754 500755 . 240
chrXIV 500796 500797 . 300
chrXIV 500802 500803 . 340
chrXIV 500810 500811 . 640
chrXIV 500823 500824 . 120
chrXIV 500895 500896 . 460
chrXIV 500906 500907 . 140
chrXIV 500982 500983 . 1160
chrXIV 501063 501064 . 300
chrXIV 501188 501189 . 1820
chrXIV 501204 501205 . 460
chrXIV 501228 501229 . 400
chrXIV 501261 501262 . 360
chrXIV 501272 501273 . 960
chrXIV 501306 501307 . 180
chrXIV 501310 501311 . 200
chrXIV 501315 501316 . 1300
chrXIV 501347 501348 . 1500
chrXIV 501365 501366 . 720
chrXIV 501382 501383 . 260
chrXIV 501391 501392 . 620
chrXIV 501396 501397 . 400
chrXIV 501572 501573 . 1140
chrXIV 501607 501608 . 520
chrXIV 501937 501938 . 140
chrXIV 501984 501985 . 280
chrXIV 502061 502062 . 140
chrXIV 502279 502280 . 180
chrXIV 502307 502308 . 120
chrXIV 502328 502329 . 1040
chrXIV 502384 502385 . 160
chrXIV 502388 502389 . 240
chrXIV 502392 502393 . 540
chrXIV 502431 502432 . 120
chrXIV 502560 502561 . 220
chrXIV 502563 502564 . 360
chrXIV 502818 502819 . 1280
chrXIV 502926 502927 . 140
chrXIV 502995 502996 . 220
chrXIV 503069 503070 . 120
chrXIV 503107 503108 . 540
chrXIV 503120 503121 . 200
chrXIV 503127 503128 . 760
chrXIV 503399 503400 . 280
chrXIV 503410 503411 . 320
chrXIV 503429 503430 . 760
chrXIV 503493 503494 . 240
chrXIV 503509 503510 . 520
chrXIV 503522 503523 . 320
chrXIV 503544 503545 . 140
chrXIV 503646 503647 . 520
chrXIV 503659 503660 . 380
chrXIV 503717 503718 . 680
chrXIV 503868 503869 . 220
chrXIV 503935 503936 . 240
chrXIV 504150 504151 . 380
chrXIV 504267 504268 . 180
chrXIV 504406 504407 . 120
chrXIV 504412 504413 . 360
chrXIV 504459 504460 . 400
chrXIV 504574 504575 . 300
chrXIV 504773 504774 . 1200
chrXIV 504829 504830 . 120
chrXIV 505209 505210 . 520
chrXIV 505307 505308 . 200
chrXIV 505374 505375 . 480
chrXIV 505402 505403 . 480
chrXIV 505551 505552 . 460
chrXIV 505620 505621 . 220
chrXIV 505635 505636 . 420
chrXIV 505642 505643 . 560
chrXIV 505653 505654 . 120
chrXIV 505660 505661 . 160
chrXIV 505668 505669 . 400
chrXIV 505673 505674 . 140
chrXIV 505681 505682 . 1460
chrXIV 505693 505694 . 560
chrXIV 505700 505701 . 340
chrXIV 505722 505723 . 2480
chrXIV 505761 505762 . 120
chrXIV 505796 505797 . 300
chrXIV 505955 505956 . 140
chrXIV 507124 507125 . 140
chrXIV 507168 507169 . 140
chrXIV 507397 507398 . 400
chrXIV 507406 507407 . 120
chrXIV 507440 507441 . 1320
chrXIV 507457 507458 . 120
chrXIV 507511 507512 . 440
chrXIV 507570 507571 . 200
chrXIV 507649 507650 . 380
chrXIV 507685 507686 . 160
chrXIV 507704 507705 . 260
chrXIV 507755 507756 . 300
chrXIV 507766 507767 . 200
chrXIV 507848 507849 . 180
chrXIV 507878 507879 . 360
chrXIV 507888 507889 . 120
chrXIV 507924 507925 . 220
chrXIV 508033 508034 . 1100
chrXIV 508075 508076 . 600
chrXIV 508229 508230 . 660
chrXIV 508250 508251 . 160
chrXIV 508272 508273 . 940
chrXIV 508317 508318 . 120
chrXIV 508449 508450 . 120
chrXIV 508478 508479 . 220
chrXIV 508542 508543 . 260
chrXIV 508597 508598 . 160
chrXIV 508714 508715 . 140
chrXIV 508730 508731 . 540
chrXIV 508763 508764 . 120
chrXIV 508764 508765 . 1140
chrXIV 508773 508774 . 480
chrXIV 508774 508775 . 140
chrXIV 508810 508811 . 160
chrXIV 508828 508829 . 140
chrXIV 508847 508848 . 580
chrXIV 508851 508852 . 480
chrXIV 508860 508861 . 380
chrXIV 508868 508869 . 1180
chrXIV 510319 510320 . 160
chrXIV 510322 510323 . 200
chrXIV 510407 510408 . 960
chrXIV 510440 510441 . 120
chrXIV 510452 510453 . 120
chrXIV 510454 510455 . 220
chrXIV 512238 512239 . 140
chrXIV 512308 512309 . 200
chrXIV 512322 512323 . 180
chrXIV 512714 512715 . 120
chrXIV 513119 513120 . 120
chrXIV 515013 515014 . 880
chrXIV 515015 515016 . 360
chrXIV 515020 515021 . 200
chrXIV 515036 515037 . 1740
chrXIV 515046 515047 . 160
chrXIV 515055 515056 . 220
chrXIV 515057 515058 . 600
chrXIV 515089 515090 . 300
chrXIV 515089 515090 . 420
chrXIV 515093 515094 . 120
chrXIV 515102 515103 . 160
chrXIV 515326 515327 . 560
chrXIV 515460 515461 . 380
chrXIV 515504 515505 . 140
chrXIV 515574 515575 . 160
chrXIV 515599 515600 . 900
chrXIV 515601 515602 . 240
chrXIV 515652 515653 . 120
chrXIV 516406 516407 . 120
chrXIV 516566 516567 . 120
chrXIV 516575 516576 . 120
chrXIV 516692 516693 . 280
chrXIV 516744 516745 . 120
chrXIV 516745 516746 . 120
chrXIV 516920 516921 . 840
chrXIV 516949 516950 . 120
chrXIV 516953 516954 . 120
chrXIV 516998 516999 . 420
chrXIV 517002 517003 . 900
chrXIV 517077 517078 . 140
chrXIV 517135 517136 . 280
chrXIV 517151 517152 . 720
chrXIV 517155 517156 . 300
chrXIV 517180 517181 . 560
chrXIV 517195 517196 . 120
chrXIV 517203 517204 . 260
chrXIV 517290 517291 . 120
chrXIV 517320 517321 . 120
chrXIV 517570 517571 . 140
chrXIV 517665 517666 . 120
chrXIV 517776 517777 . 460
chrXIV 517842 517843 . 120
chrXIV 518935 518936 . 500
chrXIV 518949 518950 . 700
chrXIV 518987 518988 . 340
chrXIV 518994 518995 . 120
chrXIV 518997 518998 . 360
chrXIV 519018 519019 . 520
chrXIV 519027 519028 . 240
chrXIV 519034 519035 . 220
chrXIV 519069 519070 . 360
chrXIV 519120 519121 . 180
chrXIV 519146 519147 . 280
chrXIV 519169 519170 . 300
chrXIV 519172 519173 . 440
chrXIV 519196 519197 . 120
chrXIV 519211 519212 . 1180
chrXIV 519779 519780 . 200
chrXIV 519789 519790 . 1140
chrXIV 519976 519977 . 140
chrXIV 520051 520052 . 280
chrXIV 520098 520099 . 120
chrXIV 520102 520103 . 120
chrXIV 520656 520657 . 120
chrXIV 522607 522608 . 120
chrXIV 523402 523403 . 320
chrXIV 523643 523644 . 180
chrXIV 523671 523672 . 200
chrXIV 523689 523690 . 140
chrXIV 525115 525116 . 380
chrXIV 525189 525190 . 140
chrXIV 525301 525302 . 120
chrXIV 525333 525334 . 1460
chrXIV 525351 525352 . 160
chrXIV 525358 525359 . 140
chrXIV 525364 525365 . 200
chrXIV 525414 525415 . 120
chrXIV 525431 525432 . 1560
chrXIV 525458 525459 . 140
chrXIV 525481 525482 . 140
chrXIV 525492 525493 . 160
chrXIV 525495 525496 . 120
chrXIV 525495 525496 . 120
chrXIV 525500 525501 . 220
chrXIV 525528 525529 . 220
chrXIV 525536 525537 . 160
chrXIV 525540 525541 . 120
chrXIV 525546 525547 . 440
chrXIV 525577 525578 . 220
chrXIV 525644 525645 . 180
chrXIV 525648 525649 . 840
chrXIV 525663 525664 . 140
chrXIV 525676 525677 . 160
chrXIV 525859 525860 . 420
chrXIV 525861 525862 . 1120
chrXIV 525892 525893 . 1100
chrXIV 525895 525896 . 1140
chrXIV 525905 525906 . 1220
chrXIV 525917 525918 . 1340
chrXIV 525920 525921 . 180
chrXIV 525929 525930 . 420
chrXIV 525982 525983 . 280
chrXIV 525996 525997 . 140
chrXIV 526001 526002 . 380
chrXIV 526144 526145 . 380
chrXIV 526294 526295 . 480
chrXIV 529264 529265 . 120
chrXIV 529570 529571 . 120
chrXIV 529585 529586 . 140
chrXIV 529594 529595 . 240
chrXIV 529617 529618 . 220
chrXIV 529654 529655 . 1020
chrXIV 529674 529675 . 1040
chrXIV 529706 529707 . 680
chrXIV 529743 529744 . 120
chrXIV 529748 529749 . 380
chrXIV 529898 529899 . 820
chrXIV 530125 530126 . 120
chrXIV 530246 530247 . 740
chrXIV 530308 530309 . 1960
chrXIV 530329 530330 . 120
chrXIV 530460 530461 . 320
chrXIV 530464 530465 . 220
chrXIV 530580 530581 . 3120
chrXIV 530724 530725 . 260
chrXIV 530730 530731 . 420
chrXIV 530771 530772 . 300
chrXIV 530776 530777 . 360
chrXIV 530801 530802 . 380
chrXIV 530806 530807 . 220
chrXIV 530913 530914 . 200
chrXIV 530963 530964 . 400
chrXIV 530964 530965 . 2420
chrXIV 530975 530976 . 240
chrXIV 530983 530984 . 940
chrXIV 531246 531247 . 760
chrXIV 531267 531268 . 720
chrXIV 531288 531289 . 200
chrXIV 531332 531333 . 360
chrXIV 531451 531452 . 160
chrXIV 531500 531501 . 780
chrXIV 531524 531525 . 720
chrXIV 531538 531539 . 900
chrXIV 531553 531554 . 400
chrXIV 531596 531597 . 480
chrXIV 531606 531607 . 120
chrXIV 531616 531617 . 240
chrXIV 531625 531626 . 1700
chrXIV 531644 531645 . 400
chrXIV 531647 531648 . 140
chrXIV 531650 531651 . 2400
chrXIV 531659 531660 . 340
chrXIV 531664 531665 . 500
chrXIV 531667 531668 . 160
chrXIV 531817 531818 . 260
chrXIV 532004 532005 . 540
chrXIV 532073 532074 . 280
chrXIV 532259 532260 . 120
chrXIV 532531 532532 . 140
chrXIV 532543 532544 . 140
chrXIV 532612 532613 . 120
chrXIV 532977 532978 . 220
chrXIV 533536 533537 . 180
chrXIV 533660 533661 . 180
chrXIV 533676 533677 . 120
chrXIV 533769 533770 . 420
chrXIV 533800 533801 . 260
chrXIV 533843 533844 . 180
chrXIV 533895 533896 . 140
chrXIV 533903 533904 . 120
chrXIV 533984 533985 . 120
chrXIV 534344 534345 . 500
chrXIV 534424 534425 . 1060
chrXIV 534718 534719 . 160
chrXIV 534875 534876 . 240
chrXIV 534888 534889 . 240
chrXIV 535040 535041 . 260
chrXIV 535051 535052 . 640
chrXIV 535063 535064 . 300
chrXIV 535072 535073 . 940
chrXIV 535100 535101 . 120
chrXIV 535107 535108 . 500
chrXIV 535110 535111 . 200
chrXIV 535121 535122 . 300
chrXIV 535134 535135 . 600
chrXIV 535137 535138 . 140
chrXIV 535140 535141 . 180
chrXIV 535145 535146 . 820
chrXIV 535154 535155 . 200
chrXIV 535155 535156 . 620
chrXIV 535164 535165 . 260
chrXIV 535378 535379 . 740
chrXIV 535515 535516 . 180
chrXIV 535636 535637 . 320
chrXIV 535700 535701 . 140
chrXIV 535711 535712 . 240
chrXIV 535976 535977 . 460
chrXIV 536450 536451 . 380
chrXIV 537856 537857 . 240
chrXIV 537864 537865 . 180
chrXIV 538004 538005 . 140
chrXIV 538009 538010 . 260
chrXIV 538012 538013 . 200
chrXIV 538015 538016 . 280
chrXIV 538019 538020 . 920
chrXIV 538026 538027 . 280
chrXIV 538034 538035 . 1040
chrXIV 538039 538040 . 560
chrXIV 538073 538074 . 300
chrXIV 538098 538099 . 120
chrXIV 538104 538105 . 240
chrXIV 538105 538106 . 340
chrXIV 538106 538107 . 120
chrXIV 538108 538109 . 1020
chrXIV 538114 538115 . 180
chrXIV 538127 538128 . 340
chrXIV 538131 538132 . 580
chrXIV 538836 538837 . 120
chrXIV 539941 539942 . 220
chrXIV 540023 540024 . 140
chrXIV 540061 540062 . 260
chrXIV 540134 540135 . 400
chrXIV 540136 540137 . 120
chrXIV 540168 540169 . 160
chrXIV 540355 540356 . 500
chrXIV 540491 540492 . 140
chrXIV 540647 540648 . 1020
chrXIV 540868 540869 . 300
chrXIV 541324 541325 . 1160
chrXIV 541395 541396 . 440
chrXIV 541624 541625 . 120
chrXIV 541653 541654 . 140
chrXIV 541754 541755 . 400
chrXIV 541914 541915 . 160
chrXIV 541942 541943 . 680
chrXIV 541952 541953 . 660
chrXIV 541959 541960 . 900
chrXIV 541971 541972 . 120
chrXIV 542011 542012 . 180
chrXIV 542023 542024 . 480
chrXIV 542030 542031 . 180
chrXIV 542039 542040 . 540
chrXIV 542061 542062 . 260
chrXIV 542177 542178 . 220
chrXIV 542205 542206 . 140
chrXIV 542224 542225 . 120
chrXIV 542245 542246 . 420
chrXIV 542252 542253 . 120
chrXIV 542381 542382 . 140
chrXIV 542396 542397 . 120
chrXIV 542410 542411 . 120
chrXIV 542421 542422 . 320
chrXIV 542435 542436 . 140
chrXIV 542438 542439 . 120
chrXIV 542454 542455 . 260
chrXIV 542464 542465 . 120
chrXIV 542647 542648 . 280
chrXIV 542651 542652 . 220
chrXIV 542666 542667 . 460
chrXIV 542801 542802 . 120
chrXIV 542804 542805 . 960
chrXIV 542824 542825 . 280
chrXIV 542829 542830 . 500
chrXIV 542834 542835 . 400
chrXIV 542841 542842 . 1200
chrXIV 542844 542845 . 160
chrXIV 542845 542846 . 220
chrXIV 542855 542856 . 120
chrXIV 542855 542856 . 280
chrXIV 542859 542860 . 900
chrXIV 542887 542888 . 360
chrXIV 542900 542901 . 440
chrXIV 542902 542903 . 200
chrXIV 542911 542912 . 3260
chrXIV 542918 542919 . 120
chrXIV 542930 542931 . 240
chrXIV 542942 542943 . 140
chrXIV 543240 543241 . 540
chrXIV 543251 543252 . 200
chrXIV 543549 543550 . 160
chrXIV 543936 543937 . 120
chrXIV 544121 544122 . 140
chrXIV 544204 544205 . 340
chrXIV 544539 544540 . 240
chrXIV 544673 544674 . 420
chrXIV 544722 544723 . 120
chrXIV 544739 544740 . 180
chrXIV 544856 544857 . 480
chrXIV 544881 544882 . 340
chrXIV 544894 544895 . 280
chrXIV 545031 545032 . 140
chrXIV 545034 545035 . 180
chrXIV 545039 545040 . 240
chrXIV 545040 545041 . 420
chrXIV 545045 545046 . 260
chrXIV 545047 545048 . 1260
chrXIV 545051 545052 . 320
chrXIV 545055 545056 . 120
chrXIV 545058 545059 . 500
chrXIV 545063 545064 . 820
chrXIV 545110 545111 . 680
chrXIV 545140 545141 . 160
chrXIV 545161 545162 . 600
chrXIV 545164 545165 . 160
chrXIV 545843 545844 . 1160
chrXIV 545862 545863 . 120
chrXIV 545870 545871 . 160
chrXIV 546044 546045 . 1480
chrXIV 546064 546065 . 120
chrXIV 546066 546067 . 200
chrXIV 546072 546073 . 860
chrXIV 546107 546108 . 120
chrXIV 546108 546109 . 280
chrXIV 546134 546135 . 180
chrXIV 546161 546162 . 160
chrXIV 546167 546168 . 140
chrXIV 546169 546170 . 140
chrXIV 546356 546357 . 160
chrXIV 546372 546373 . 180
chrXIV 546482 546483 . 220
chrXIV 546567 546568 . 120
chrXIV 546676 546677 . 520
chrXIV 546709 546710 . 280
chrXIV 546727 546728 . 240
chrXIV 546768 546769 . 940
chrXIV 546951 546952 . 140
chrXIV 546972 546973 . 140
chrXIV 547010 547011 . 180
chrXIV 547124 547125 . 140
chrXIV 547160 547161 . 200
chrXIV 547213 547214 . 2900
chrXIV 547237 547238 . 600
chrXIV 547242 547243 . 740
chrXIV 547245 547246 . 980
chrXIV 547248 547249 . 120
chrXIV 547262 547263 . 200
chrXIV 547297 547298 . 840
chrXIV 547374 547375 . 340
chrXIV 547410 547411 . 1520
chrXIV 547429 547430 . 320
chrXIV 547438 547439 . 1240
chrXIV 547446 547447 . 800
chrXIV 547449 547450 . 1440
chrXIV 547456 547457 . 220
chrXIV 547466 547467 . 460
chrXIV 547469 547470 . 160
chrXIV 547473 547474 . 1280
chrXIV 547479 547480 . 320
chrXIV 547484 547485 . 140
chrXIV 547504 547505 . 140
chrXIV 547521 547522 . 2020
chrXIV 547530 547531 . 1180
chrXIV 547548 547549 . 1200
chrXIV 547577 547578 . 2320
chrXIV 547593 547594 . 120
chrXIV 547604 547605 . 500
chrXIV 547613 547614 . 420
chrXIV 547622 547623 . 140
chrXIV 547657 547658 . 240
chrXIV 547663 547664 . 180
chrXIV 547669 547670 . 560
chrXIV 547712 547713 . 220
chrXIV 547718 547719 . 140
chrXIV 547738 547739 . 160
chrXIV 547780 547781 . 160
chrXIV 547792 547793 . 480
chrXIV 547800 547801 . 360
chrXIV 547814 547815 . 240
chrXIV 547822 547823 . 1060
chrXIV 547834 547835 . 240
chrXIV 547838 547839 . 180
chrXIV 547846 547847 . 400
chrXIV 547849 547850 . 320
chrXIV 547862 547863 . 320
chrXIV 547866 547867 . 720
chrXIV 547874 547875 . 640
chrXIV 547898 547899 . 660
chrXIV 548002 548003 . 240
chrXIV 548007 548008 . 120
chrXIV 548089 548090 . 740
chrXIV 548185 548186 . 420
chrXIV 548208 548209 . 140
chrXIV 548212 548213 . 380
chrXIV 548449 548450 . 840
chrXIV 548556 548557 . 220
chrXIV 548567 548568 . 860
chrXIV 548697 548698 . 180
chrXIV 548702 548703 . 120
chrXIV 548767 548768 . 400
chrXIV 548801 548802 . 200
chrXIV 548834 548835 . 180
chrXIV 548989 548990 . 820
chrXIV 549111 549112 . 1260
chrXIV 549125 549126 . 120
chrXIV 549152 549153 . 360
chrXIV 549267 549268 . 120
chrXIV 549294 549295 . 280
chrXIV 549302 549303 . 140
chrXIV 549308 549309 . 120
chrXIV 549314 549315 . 240
chrXIV 549318 549319 . 240
chrXIV 549319 549320 . 1840
chrXIV 549320 549321 . 180
chrXIV 549320 549321 . 180
chrXIV 549322 549323 . 740
chrXIV 549327 549328 . 140
chrXIV 549331 549332 . 360
chrXIV 549368 549369 . 200
chrXIV 549374 549375 . 660
chrXIV 549376 549377 . 200
chrXIV 549382 549383 . 2440
chrXIV 549382 549383 . 120
chrXIV 549384 549385 . 120
chrXIV 549384 549385 . 280
chrXIV 549393 549394 . 1520
chrXIV 549397 549398 . 380
chrXIV 549404 549405 . 860
chrXIV 549410 549411 . 240
chrXIV 549567 549568 . 220
chrXIV 549627 549628 . 120
chrXIV 549771 549772 . 140
chrXIV 549777 549778 . 740
chrXIV 549805 549806 . 360
chrXIV 549957 549958 . 260
chrXIV 550103 550104 . 120
chrXIV 550370 550371 . 120
chrXIV 551619 551620 . 180
chrXIV 551762 551763 . 340
chrXIV 551783 551784 . 220
chrXIV 551909 551910 . 120
chrXIV 551923 551924 . 120
chrXIV 551945 551946 . 140
chrXIV 551949 551950 . 300
chrXIV 552037 552038 . 280
chrXIV 552080 552081 . 1020
chrXIV 552084 552085 . 160
chrXIV 552095 552096 . 240
chrXIV 552106 552107 . 240
chrXIV 552111 552112 . 520
chrXIV 552119 552120 . 520
chrXIV 552119 552120 . 840
chrXIV 552130 552131 . 140
chrXIV 552159 552160 . 1240
chrXIV 552168 552169 . 140
chrXIV 552181 552182 . 260
chrXIV 552189 552190 . 120
chrXIV 552201 552202 . 440
chrXIV 552531 552532 . 120
chrXIV 552650 552651 . 360
chrXIV 552666 552667 . 320
chrXIV 552785 552786 . 120
chrXIV 552949 552950 . 140
chrXIV 552995 552996 . 180
chrXIV 553092 553093 . 760
chrXIV 553236 553237 . 200
chrXIV 553261 553262 . 340
chrXIV 553288 553289 . 140
chrXIV 553321 553322 . 240
chrXIV 553348 553349 . 120
chrXIV 553790 553791 . 840
chrXIV 553965 553966 . 220
chrXIV 554004 554005 . 360
chrXIV 554163 554164 . 540
chrXIV 554542 554543 . 280
chrXIV 554653 554654 . 180
chrXIV 554677 554678 . 380
chrXIV 554685 554686 . 960
chrXIV 554860 554861 . 240
chrXIV 554874 554875 . 700
chrXIV 554893 554894 . 840
chrXIV 554894 554895 . 600
chrXIV 554894 554895 . 120
chrXIV 554895 554896 . 160
chrXIV 554895 554896 . 1960
chrXIV 554896 554897 . 360
chrXIV 554897 554898 . 200
chrXIV 554942 554943 . 160
chrXIV 554953 554954 . 1100
chrXIV 554972 554973 . 300
chrXIV 554975 554976 . 160
chrXIV 555324 555325 . 180
chrXIV 556715 556716 . 280
chrXIV 556855 556856 . 520
chrXIV 556878 556879 . 440
chrXIV 556883 556884 . 1300
chrXIV 556889 556890 . 380
chrXIV 556891 556892 . 420
chrXIV 556891 556892 . 280
chrXIV 556892 556893 . 120
chrXIV 556897 556898 . 160
chrXIV 556901 556902 . 1900
chrXIV 556904 556905 . 1180
chrXIV 556907 556908 . 120
chrXIV 556912 556913 . 1720
chrXIV 556915 556916 . 160
chrXIV 556916 556917 . 140
chrXIV 556923 556924 . 120
chrXIV 556925 556926 . 2280
chrXIV 556929 556930 . 300
chrXIV 556932 556933 . 200
chrXIV 556938 556939 . 280
chrXIV 556961 556962 . 340
chrXIV 556967 556968 . 300
chrXIV 556970 556971 . 140
chrXIV 556981 556982 . 200
chrXIV 556989 556990 . 280
chrXIV 557840 557841 . 120
chrXIV 557882 557883 . 940
chrXIV 558237 558238 . 120
chrXIV 558425 558426 . 280
chrXIV 558513 558514 . 220
chrXIV 558541 558542 . 1160
chrXIV 558705 558706 . 340
chrXIV 558884 558885 . 140
chrXIV 558902 558903 . 120
chrXIV 558932 558933 . 380
chrXIV 558936 558937 . 140
chrXIV 558968 558969 . 380
chrXIV 559219 559220 . 1320
chrXIV 559241 559242 . 200
chrXIV 559253 559254 . 160
chrXIV 559257 559258 . 120
chrXIV 559265 559266 . 120
chrXIV 559271 559272 . 320
chrXIV 559278 559279 . 800
chrXIV 559282 559283 . 240
chrXIV 559296 559297 . 240
chrXIV 559300 559301 . 320
chrXIV 559306 559307 . 340
chrXIV 559310 559311 . 140
chrXIV 559327 559328 . 840
chrXIV 559335 559336 . 1120
chrXIV 559344 559345 . 260
chrXIV 559349 559350 . 500
chrXIV 559504 559505 . 120
chrXIV 559516 559517 . 840
chrXIV 559527 559528 . 700
chrXIV 559535 559536 . 280
chrXIV 559538 559539 . 260
chrXIV 559541 559542 . 220
chrXIV 559544 559545 . 360
chrXIV 559546 559547 . 760
chrXIV 559557 559558 . 480
chrXIV 559559 559560 . 1120
chrXIV 559582 559583 . 120
chrXIV 559583 559584 . 240
chrXIV 559583 559584 . 400
chrXIV 559585 559586 . 1060
chrXIV 559590 559591 . 220
chrXIV 559611 559612 . 140
chrXIV 559614 559615 . 160
chrXIV 559616 559617 . 200
chrXIV 559622 559623 . 120
chrXIV 559622 559623 . 440
chrXIV 559627 559628 . 120
chrXIV 559627 559628 . 160
chrXIV 559636 559637 . 1160
chrXIV 559641 559642 . 180
chrXIV 559648 559649 . 600
chrXIV 559657 559658 . 440
chrXIV 559671 559672 . 680
chrXIV 559711 559712 . 300
chrXIV 559768 559769 . 260
chrXIV 559849 559850 . 580
chrXIV 559939 559940 . 160
chrXIV 559945 559946 . 300
chrXIV 559948 559949 . 200
chrXIV 559952 559953 . 120
chrXIV 559962 559963 . 420
chrXIV 559965 559966 . 340
chrXIV 559966 559967 . 200
chrXIV 559966 559967 . 120
chrXIV 559970 559971 . 920
chrXIV 559987 559988 . 280
chrXIV 560001 560002 . 220
chrXIV 560018 560019 . 200
chrXIV 560022 560023 . 140
chrXIV 560030 560031 . 240
chrXIV 560030 560031 . 180
chrXIV 560034 560035 . 120
chrXIV 560040 560041 . 240
chrXIV 560063 560064 . 280
chrXIV 560068 560069 . 160
chrXIV 560089 560090 . 1340
chrXIV 560094 560095 . 260
chrXIV 560314 560315 . 120
chrXIV 560330 560331 . 120
chrXIV 560357 560358 . 160
chrXIV 560410 560411 . 1300
chrXIV 560585 560586 . 120
chrXIV 560588 560589 . 120
chrXIV 560643 560644 . 1100
chrXIV 560647 560648 . 120
chrXIV 560655 560656 . 1120
chrXIV 560659 560660 . 140
chrXIV 560667 560668 . 840
chrXIV 560674 560675 . 720
chrXIV 560677 560678 . 320
chrXIV 560718 560719 . 160
chrXIV 560736 560737 . 300
chrXIV 560750 560751 . 1200
chrXIV 560756 560757 . 660
chrXIV 560827 560828 . 1400
chrXIV 560834 560835 . 140
chrXIV 560842 560843 . 740
chrXIV 560845 560846 . 120
chrXIV 560850 560851 . 800
chrXIV 560853 560854 . 300
chrXIV 560858 560859 . 180
chrXIV 560881 560882 . 720
chrXIV 560892 560893 . 200
chrXIV 560977 560978 . 120
chrXIV 560982 560983 . 140
chrXIV 561064 561065 . 560
chrXIV 561104 561105 . 120
chrXIV 561113 561114 . 600
chrXIV 561202 561203 . 140
chrXIV 561211 561212 . 180
chrXIV 561252 561253 . 240
chrXIV 561261 561262 . 220
chrXIV 561344 561345 . 160
chrXIV 561366 561367 . 140
chrXIV 561367 561368 . 520
chrXIV 561368 561369 . 160
chrXIV 561381 561382 . 120
chrXIV 561510 561511 . 200
chrXIV 561518 561519 . 1020
chrXIV 561521 561522 . 1200
chrXIV 561536 561537 . 240
chrXIV 561554 561555 . 460
chrXIV 561574 561575 . 420
chrXIV 561585 561586 . 1040
chrXIV 561618 561619 . 460
chrXIV 562109 562110 . 120
chrXIV 563372 563373 . 200
chrXIV 564673 564674 . 180
chrXIV 566389 566390 . 2420
chrXIV 567270 567271 . 120
chrXIV 567285 567286 . 160
chrXIV 567321 567322 . 120
chrXIV 567328 567329 . 120
chrXIV 567332 567333 . 420
chrXIV 567367 567368 . 220
chrXIV 567682 567683 . 1380
chrXIV 567721 567722 . 980
chrXIV 568006 568007 . 320
chrXIV 568042 568043 . 180
chrXIV 568067 568068 . 880
chrXIV 568094 568095 . 600
chrXIV 568156 568157 . 240
chrXIV 568168 568169 . 460
chrXIV 568173 568174 . 120
chrXIV 568181 568182 . 800
chrXIV 568226 568227 . 840
chrXIV 568234 568235 . 600
chrXIV 568242 568243 . 140
chrXIV 568246 568247 . 1360
chrXIV 568248 568249 . 500
chrXIV 568251 568252 . 160
chrXIV 568255 568256 . 140
chrXIV 568265 568266 . 920
chrXIV 568281 568282 . 800
chrXIV 568285 568286 . 300
chrXIV 568287 568288 . 460
chrXIV 568287 568288 . 140
chrXIV 568293 568294 . 1460
chrXIV 568294 568295 . 600
chrXIV 568294 568295 . 140
chrXIV 568297 568298 . 580
chrXIV 568299 568300 . 1440
chrXIV 568303 568304 . 1200
chrXIV 568305 568306 . 1060
chrXIV 568306 568307 . 300
chrXIV 568329 568330 . 440
chrXIV 568332 568333 . 820
chrXIV 568345 568346 . 280
chrXIV 568356 568357 . 440
chrXIV 568493 568494 . 1360
chrXIV 568498 568499 . 120
chrXIV 568510 568511 . 420
chrXIV 568536 568537 . 580
chrXIV 568676 568677 . 380
chrXIV 568681 568682 . 260
chrXIV 568682 568683 . 120
chrXIV 568805 568806 . 1340
chrXIV 568874 568875 . 1260
chrXIV 568889 568890 . 520
chrXIV 568951 568952 . 260
chrXIV 569108 569109 . 120
chrXIV 569163 569164 . 1040
chrXIV 569325 569326 . 340
chrXIV 569462 569463 . 760
chrXIV 569467 569468 . 240
chrXIV 569478 569479 . 140
chrXIV 569478 569479 . 440
chrXIV 569629 569630 . 920
chrXIV 569653 569654 . 1620
chrXIV 569768 569769 . 2540
chrXIV 569793 569794 . 480
chrXIV 569812 569813 . 200
chrXIV 569814 569815 . 560
chrXIV 569819 569820 . 1620
chrXIV 569825 569826 . 820
chrXIV 569835 569836 . 140
chrXIV 569837 569838 . 160
chrXIV 569843 569844 . 400
chrXIV 569845 569846 . 1100
chrXIV 569847 569848 . 1300
chrXIV 569853 569854 . 160
chrXIV 569951 569952 . 640
chrXIV 570009 570010 . 2300
chrXIV 570012 570013 . 240
chrXIV 570012 570013 . 240
chrXIV 570015 570016 . 240
chrXIV 570016 570017 . 260
chrXIV 570017 570018 . 360
chrXIV 570020 570021 . 540
chrXIV 570025 570026 . 1520
chrXIV 570038 570039 . 400
chrXIV 570046 570047 . 860
chrXIV 570140 570141 . 200
chrXIV 570526 570527 . 200
chrXIV 570553 570554 . 380
chrXIV 570601 570602 . 580
chrXIV 570772 570773 . 240
chrXIV 570800 570801 . 200
chrXIV 570806 570807 . 160
chrXIV 571202 571203 . 460
chrXIV 571363 571364 . 140
chrXIV 571407 571408 . 120
chrXIV 571412 571413 . 780
chrXIV 571569 571570 . 200
chrXIV 571790 571791 . 160
chrXIV 572217 572218 . 160
chrXIV 572607 572608 . 440
chrXIV 572637 572638 . 180
chrXIV 572642 572643 . 180
chrXIV 572646 572647 . 120
chrXIV 572655 572656 . 300
chrXIV 572667 572668 . 820
chrXIV 572739 572740 . 120
chrXIV 572743 572744 . 120
chrXIV 572836 572837 . 2100
chrXIV 572896 572897 . 120
chrXIV 573547 573548 . 200
chrXIV 573569 573570 . 1040
chrXIV 573587 573588 . 120
chrXIV 573995 573996 . 260
chrXIV 574008 574009 . 280
chrXIV 574014 574015 . 480
chrXIV 574172 574173 . 120
chrXIV 574211 574212 . 280
chrXIV 574215 574216 . 140
chrXIV 574218 574219 . 200
chrXIV 574219 574220 . 140
chrXIV 574222 574223 . 220
chrXIV 574226 574227 . 420
chrXIV 574230 574231 . 840
chrXIV 574233 574234 . 380
chrXIV 574239 574240 . 240
chrXIV 574250 574251 . 180
chrXIV 574251 574252 . 240
chrXIV 574261 574262 . 160
chrXIV 574264 574265 . 360
chrXIV 574267 574268 . 280
chrXIV 574270 574271 . 660
chrXIV 574278 574279 . 240
chrXIV 574294 574295 . 320
chrXIV 574298 574299 . 140
chrXIV 574300 574301 . 1460
chrXIV 574303 574304 . 480
chrXIV 574311 574312 . 200
chrXIV 574486 574487 . 320
chrXIV 574616 574617 . 140
chrXIV 574635 574636 . 340
chrXIV 574637 574638 . 180
chrXIV 574697 574698 . 500
chrXIV 574961 574962 . 300
chrXIV 575061 575062 . 180
chrXIV 575156 575157 . 140
chrXIV 575341 575342 . 180
chrXIV 575354 575355 . 400
chrXIV 575378 575379 . 340
chrXIV 575410 575411 . 140
chrXIV 575447 575448 . 180
chrXIV 575489 575490 . 340
chrXIV 575612 575613 . 440
chrXIV 575756 575757 . 500
chrXIV 576006 576007 . 180
chrXIV 576016 576017 . 540
chrXIV 576102 576103 . 340
chrXIV 576175 576176 . 240
chrXIV 576187 576188 . 140
chrXIV 576205 576206 . 180
chrXIV 576206 576207 . 120
chrXIV 576216 576217 . 160
chrXIV 576235 576236 . 180
chrXIV 576242 576243 . 160
chrXIV 576247 576248 . 320
chrXIV 576254 576255 . 400
chrXIV 576256 576257 . 140
chrXIV 576260 576261 . 120
chrXIV 576282 576283 . 180
chrXIV 576302 576303 . 120
chrXIV 576306 576307 . 160
chrXIV 576314 576315 . 140
chrXIV 576385 576386 . 120
chrXIV 576386 576387 . 120
chrXIV 576514 576515 . 120
chrXIV 576547 576548 . 120
chrXIV 576592 576593 . 120
chrXIV 576675 576676 . 120
chrXIV 576926 576927 . 280
chrXIV 577372 577373 . 280
chrXIV 577450 577451 . 120
chrXIV 577552 577553 . 600
chrXIV 577720 577721 . 560
chrXIV 577802 577803 . 160
chrXIV 577844 577845 . 140
chrXIV 577866 577867 . 120
chrXIV 577942 577943 . 560
chrXIV 578041 578042 . 620
chrXIV 578160 578161 . 600
chrXIV 578193 578194 . 1120
chrXIV 578389 578390 . 320
chrXIV 578527 578528 . 200
chrXIV 578529 578530 . 120
chrXIV 578538 578539 . 140
chrXIV 578544 578545 . 720
chrXIV 578702 578703 . 440
chrXIV 578844 578845 . 240
chrXIV 578846 578847 . 1840
chrXIV 578852 578853 . 720
chrXIV 578862 578863 . 320
chrXIV 578869 578870 . 380
chrXIV 578892 578893 . 1080
chrXIV 578896 578897 . 920
chrXIV 578903 578904 . 1040
chrXIV 578906 578907 . 380
chrXIV 578910 578911 . 320
chrXIV 578962 578963 . 440
chrXIV 578967 578968 . 200
chrXIV 578976 578977 . 220
chrXIV 578979 578980 . 340
chrXIV 578980 578981 . 640
chrXIV 578987 578988 . 520
chrXIV 578992 578993 . 180
chrXIV 578996 578997 . 140
chrXIV 579000 579001 . 120
chrXIV 579002 579003 . 320
chrXIV 579003 579004 . 820
chrXIV 579004 579005 . 220
chrXIV 579004 579005 . 2700
chrXIV 579011 579012 . 260
chrXIV 579014 579015 . 160
chrXIV 579015 579016 . 460
chrXIV 579022 579023 . 920
chrXIV 579043 579044 . 4700
chrXIV 579054 579055 . 540
chrXIV 579186 579187 . 380
chrXIV 579194 579195 . 300
chrXIV 579200 579201 . 120
chrXIV 579200 579201 . 200
chrXIV 579216 579217 . 160
chrXIV 579322 579323 . 140
chrXIV 579348 579349 . 140
chrXIV 579367 579368 . 200
chrXIV 579371 579372 . 160
chrXIV 579375 579376 . 220
chrXIV 579377 579378 . 140
chrXIV 579380 579381 . 480
chrXIV 579384 579385 . 320
chrXIV 579404 579405 . 160
chrXIV 579413 579414 . 620
chrXIV 579420 579421 . 380
chrXIV 579426 579427 . 120
chrXIV 579429 579430 . 900
chrXIV 579431 579432 . 500
chrXIV 579434 579435 . 1000
chrXIV 579440 579441 . 160
chrXIV 579443 579444 . 160
chrXIV 579448 579449 . 140
chrXIV 579572 579573 . 1440
chrXIV 579588 579589 . 120
chrXIV 579596 579597 . 620
chrXIV 579614 579615 . 120
chrXIV 579616 579617 . 460
chrXIV 579760 579761 . 340
chrXIV 579765 579766 . 1500
chrXIV 579767 579768 . 380
chrXIV 579855 579856 . 600
chrXIV 580130 580131 . 220
chrXIV 580516 580517 . 560
chrXIV 580672 580673 . 1100
chrXIV 581035 581036 . 180
chrXIV 581078 581079 . 420
chrXIV 581137 581138 . 180
chrXIV 581165 581166 . 120
chrXIV 581225 581226 . 960
chrXIV 581262 581263 . 180
chrXIV 581384 581385 . 140
chrXIV 581426 581427 . 120
chrXIV 581462 581463 . 120
chrXIV 581747 581748 . 220
chrXIV 581763 581764 . 980
chrXIV 581770 581771 . 660
chrXIV 581771 581772 . 400
chrXIV 581779 581780 . 1200
chrXIV 581785 581786 . 320
chrXIV 581789 581790 . 500
chrXIV 581794 581795 . 480
chrXIV 581799 581800 . 560
chrXIV 581802 581803 . 140
chrXIV 581803 581804 . 1060
chrXIV 581825 581826 . 280
chrXIV 581829 581830 . 180
chrXIV 581833 581834 . 900
chrXIV 581843 581844 . 600
chrXIV 581848 581849 . 1000
chrXIV 581849 581850 . 580
chrXIV 581851 581852 . 140
chrXIV 581851 581852 . 120
chrXIV 581855 581856 . 180
chrXIV 581861 581862 . 920
chrXIV 581866 581867 . 880
chrXIV 581870 581871 . 400
chrXIV 581876 581877 . 120
chrXIV 583381 583382 . 220
chrXIV 583392 583393 . 240
chrXIV 583405 583406 . 780
chrXIV 583541 583542 . 280
chrXIV 583596 583597 . 200
chrXIV 583731 583732 . 320
chrXIV 584006 584007 . 200
chrXIV 584028 584029 . 2980
chrXIV 584163 584164 . 220
chrXIV 584238 584239 . 360
chrXIV 585355 585356 . 620
chrXIV 585365 585366 . 540
chrXIV 585378 585379 . 1320
chrXIV 585385 585386 . 1660
chrXIV 585388 585389 . 140
chrXIV 585389 585390 . 120
chrXIV 585389 585390 . 760
chrXIV 585395 585396 . 220
chrXIV 585409 585410 . 1320
chrXIV 585411 585412 . 500
chrXIV 585416 585417 . 220
chrXIV 585417 585418 . 300
chrXIV 585419 585420 . 200
chrXIV 585461 585462 . 260
chrXIV 585475 585476 . 180
chrXIV 585484 585485 . 280
chrXIV 585493 585494 . 140
chrXIV 585495 585496 . 180
chrXIV 585510 585511 . 140
chrXIV 585514 585515 . 340
chrXIV 585521 585522 . 520
chrXIV 585524 585525 . 420
chrXIV 585528 585529 . 300
chrXIV 586166 586167 . 460
chrXIV 586226 586227 . 120
chrXIV 586264 586265 . 220
chrXIV 586316 586317 . 140
chrXIV 586338 586339 . 260
chrXIV 586344 586345 . 420
chrXIV 586372 586373 . 120
chrXIV 586375 586376 . 240
chrXIV 586386 586387 . 240
chrXIV 586910 586911 . 2340
chrXIV 586917 586918 . 180
chrXIV 586922 586923 . 480
chrXIV 586923 586924 . 1400
chrXIV 586925 586926 . 220
chrXIV 586925 586926 . 740
chrXIV 586930 586931 . 280
chrXIV 586931 586932 . 160
chrXIV 586942 586943 . 880
chrXIV 586954 586955 . 140
chrXIV 586962 586963 . 1180
chrXIV 586974 586975 . 140
chrXIV 586980 586981 . 740
chrXIV 587005 587006 . 1720
chrXIV 587016 587017 . 900
chrXIV 587024 587025 . 140
chrXIV 587028 587029 . 140
chrXIV 587049 587050 . 720
chrXIV 587062 587063 . 1020
chrXIV 587148 587149 . 360
chrXIV 587211 587212 . 140
chrXIV 587286 587287 . 120
chrXIV 587350 587351 . 280
chrXIV 587411 587412 . 1180
chrXIV 587515 587516 . 360
chrXIV 587522 587523 . 280
chrXIV 587530 587531 . 160
chrXIV 587534 587535 . 120
chrXIV 587704 587705 . 140
chrXIV 587707 587708 . 1100
chrXIV 587722 587723 . 180
chrXIV 587724 587725 . 1680
chrXIV 587764 587765 . 120
chrXIV 587767 587768 . 600
chrXIV 587776 587777 . 860
chrXIV 587780 587781 . 120
chrXIV 587785 587786 . 280
chrXIV 587787 587788 . 160
chrXIV 587790 587791 . 280
chrXIV 587790 587791 . 520
chrXIV 587796 587797 . 1560
chrXIV 587796 587797 . 440
chrXIV 587797 587798 . 200
chrXIV 587801 587802 . 420
chrXIV 587820 587821 . 280
chrXIV 587854 587855 . 180
chrXIV 587872 587873 . 280
chrXIV 587876 587877 . 520
chrXIV 587919 587920 . 120
chrXIV 587950 587951 . 120
chrXIV 587956 587957 . 1880
chrXIV 587982 587983 . 360
chrXIV 587990 587991 . 160
chrXIV 588160 588161 . 120
chrXIV 588181 588182 . 220
chrXIV 588182 588183 . 160
chrXIV 588338 588339 . 140
chrXIV 588347 588348 . 200
chrXIV 588350 588351 . 140
chrXIV 588362 588363 . 1620
chrXIV 588397 588398 . 720
chrXIV 588414 588415 . 860
chrXIV 588803 588804 . 140
chrXIV 588820 588821 . 120
chrXIV 588838 588839 . 160
chrXIV 589099 589100 . 200
chrXIV 589418 589419 . 580
chrXIV 589675 589676 . 120
chrXIV 589880 589881 . 1320
chrXIV 589948 589949 . 1000
chrXIV 590149 590150 . 300
chrXIV 590171 590172 . 560
chrXIV 590390 590391 . 240
chrXIV 590486 590487 . 180
chrXIV 590572 590573 . 440
chrXIV 590609 590610 . 560
chrXIV 590626 590627 . 300
chrXIV 590636 590637 . 320
chrXIV 590914 590915 . 620
chrXIV 590927 590928 . 1820
chrXIV 590958 590959 . 120
chrXIV 591077 591078 . 220
chrXIV 591099 591100 . 340
chrXIV 591103 591104 . 600
chrXIV 591103 591104 . 380
chrXIV 591223 591224 . 120
chrXIV 591240 591241 . 360
chrXIV 591251 591252 . 420
chrXIV 591254 591255 . 180
chrXIV 591259 591260 . 120
chrXIV 591262 591263 . 420
chrXIV 591262 591263 . 240
chrXIV 591268 591269 . 220
chrXIV 591271 591272 . 120
chrXIV 591275 591276 . 580
chrXIV 591299 591300 . 200
chrXIV 591321 591322 . 260
chrXIV 591325 591326 . 140
chrXIV 591325 591326 . 200
chrXIV 591332 591333 . 440
chrXIV 591339 591340 . 420
chrXIV 591351 591352 . 380
chrXIV 591357 591358 . 140
chrXIV 591360 591361 . 380
chrXIV 591363 591364 . 180
chrXIV 591363 591364 . 140
chrXIV 591369 591370 . 560
chrXIV 591380 591381 . 460
chrXIV 591385 591386 . 120
chrXIV 591387 591388 . 120
chrXIV 591398 591399 . 120
chrXIV 591510 591511 . 540
chrXIV 591523 591524 . 140
chrXIV 591563 591564 . 800
chrXIV 591691 591692 . 400
chrXIV 591701 591702 . 140
chrXIV 591729 591730 . 920
chrXIV 591893 591894 . 640
chrXIV 592091 592092 . 280
chrXIV 592143 592144 . 960
chrXIV 592153 592154 . 240
chrXIV 592314 592315 . 1340
chrXIV 592318 592319 . 1860
chrXIV 592319 592320 . 1000
chrXIV 592319 592320 . 440
chrXIV 592322 592323 . 260
chrXIV 592461 592462 . 260
chrXIV 592464 592465 . 120
chrXIV 592662 592663 . 720
chrXIV 592809 592810 . 180
chrXIV 592952 592953 . 120
chrXIV 592961 592962 . 160
chrXIV 592962 592963 . 200
chrXIV 592970 592971 . 640
chrXIV 592971 592972 . 120
chrXIV 592975 592976 . 180
chrXIV 592977 592978 . 300
chrXIV 592993 592994 . 320
chrXIV 593008 593009 . 460
chrXIV 593017 593018 . 340
chrXIV 593025 593026 . 440
chrXIV 593031 593032 . 500
chrXIV 593033 593034 . 560
chrXIV 593040 593041 . 1300
chrXIV 593052 593053 . 260
chrXIV 593057 593058 . 400
chrXIV 593064 593065 . 580
chrXIV 593070 593071 . 380
chrXIV 593073 593074 . 120
chrXIV 593083 593084 . 160
chrXIV 593092 593093 . 1980
chrXIV 593103 593104 . 960
chrXIV 593120 593121 . 320
chrXIV 593230 593231 . 1060
chrXIV 593389 593390 . 740
chrXIV 593428 593429 . 260
chrXIV 593554 593555 . 340
chrXIV 593580 593581 . 220
chrXIV 593590 593591 . 200
chrXIV 593602 593603 . 160
chrXIV 593761 593762 . 120
chrXIV 593929 593930 . 700
chrXIV 594061 594062 . 340
chrXIV 594064 594065 . 460
chrXIV 594098 594099 . 160
chrXIV 594117 594118 . 660
chrXIV 594385 594386 . 180
chrXIV 594390 594391 . 700
chrXIV 594405 594406 . 120
chrXIV 594438 594439 . 160
chrXIV 594457 594458 . 580
chrXIV 594612 594613 . 200
chrXIV 594806 594807 . 920
chrXIV 594874 594875 . 200
chrXIV 594884 594885 . 1000
chrXIV 594910 594911 . 520
chrXIV 595043 595044 . 160
chrXIV 595098 595099 . 300
chrXIV 595417 595418 . 420
chrXIV 595527 595528 . 340
chrXIV 595629 595630 . 600
chrXIV 595675 595676 . 260
chrXIV 595703 595704 . 320
chrXIV 595852 595853 . 780
chrXIV 595920 595921 . 260
chrXIV 595944 595945 . 360
chrXIV 595951 595952 . 240
chrXIV 595954 595955 . 120
chrXIV 596026 596027 . 1240
chrXIV 596084 596085 . 2160
chrXIV 596099 596100 . 180
chrXIV 596343 596344 . 140
chrXIV 596529 596530 . 160
chrXIV 596744 596745 . 260
chrXIV 596744 596745 . 720
chrXIV 596755 596756 . 1060
chrXIV 596817 596818 . 120
chrXIV 596840 596841 . 580
chrXIV 596859 596860 . 580
chrXIV 596871 596872 . 680
chrXIV 596878 596879 . 300
chrXIV 596883 596884 . 300
chrXIV 596887 596888 . 1200
chrXIV 596897 596898 . 120
chrXIV 596908 596909 . 140
chrXIV 596914 596915 . 860
chrXIV 596983 596984 . 240
chrXIV 597071 597072 . 2120
chrXIV 597386 597387 . 200
chrXIV 597499 597500 . 140
chrXIV 597543 597544 . 260
chrXIV 597548 597549 . 120
chrXIV 597657 597658 . 280
chrXIV 597706 597707 . 120
chrXIV 597717 597718 . 340
chrXIV 597734 597735 . 220
chrXIV 597736 597737 . 320
chrXIV 597737 597738 . 120
chrXIV 597742 597743 . 160
chrXIV 597745 597746 . 200
chrXIV 597749 597750 . 420
chrXIV 597755 597756 . 960
chrXIV 597762 597763 . 120
chrXIV 597763 597764 . 680
chrXIV 597763 597764 . 1940
chrXIV 597766 597767 . 1280
chrXIV 597774 597775 . 280
chrXIV 597777 597778 . 220
chrXIV 597784 597785 . 160
chrXIV 597794 597795 . 280
chrXIV 597801 597802 . 920
chrXIV 597954 597955 . 1800
chrXIV 598173 598174 . 420
chrXIV 598259 598260 . 880
chrXIV 599252 599253 . 320
chrXIV 599398 599399 . 220
chrXIV 599457 599458 . 120
chrXIV 599491 599492 . 200
chrXIV 599542 599543 . 160
chrXIV 599559 599560 . 120
chrXIV 599620 599621 . 120
chrXIV 599735 599736 . 180
chrXIV 599990 599991 . 520
chrXIV 600233 600234 . 480
chrXIV 600297 600298 . 780
chrXIV 600825 600826 . 140
chrXIV 600885 600886 . 260
chrXIV 600904 600905 . 340
chrXIV 601063 601064 . 300
chrXIV 601080 601081 . 540
chrXIV 601182 601183 . 380
chrXIV 601215 601216 . 160
chrXIV 601274 601275 . 120
chrXIV 601292 601293 . 880
chrXIV 601422 601423 . 780
chrXIV 601427 601428 . 1160
chrXIV 601440 601441 . 320
chrXIV 601476 601477 . 540
chrXIV 601550 601551 . 420
chrXIV 601558 601559 . 140
chrXIV 601617 601618 . 540
chrXIV 601655 601656 . 140
chrXIV 601688 601689 . 680
chrXIV 601699 601700 . 160
chrXIV 601728 601729 . 360
chrXIV 602050 602051 . 120
chrXIV 602054 602055 . 220
chrXIV 602066 602067 . 160
chrXIV 602072 602073 . 220
chrXIV 602093 602094 . 120
chrXIV 602167 602168 . 700
chrXIV 602215 602216 . 460
chrXIV 602228 602229 . 880
chrXIV 602234 602235 . 780
chrXIV 602235 602236 . 660
chrXIV 602243 602244 . 1540
chrXIV 602247 602248 . 740
chrXIV 602255 602256 . 880
chrXIV 602279 602280 . 120
chrXIV 602321 602322 . 160
chrXIV 602337 602338 . 680
chrXIV 602402 602403 . 360
chrXIV 602405 602406 . 420
chrXIV 602410 602411 . 3900
chrXIV 602433 602434 . 140
chrXIV 602446 602447 . 120
chrXIV 602451 602452 . 480
chrXIV 602473 602474 . 140
chrXIV 602477 602478 . 1220
chrXIV 602506 602507 . 140
chrXIV 602528 602529 . 700
chrXIV 602596 602597 . 160
chrXIV 602599 602600 . 200
chrXIV 602601 602602 . 160
chrXIV 602601 602602 . 200
chrXIV 602612 602613 . 200
chrXIV 602616 602617 . 200
chrXIV 602620 602621 . 220
chrXIV 602649 602650 . 180
chrXIV 602650 602651 . 540
chrXIV 602658 602659 . 440
chrXIV 602664 602665 . 260
chrXIV 602677 602678 . 120
chrXIV 602694 602695 . 940
chrXIV 602698 602699 . 800
chrXIV 602701 602702 . 2480
chrXIV 602703 602704 . 120
chrXIV 602709 602710 . 120
chrXIV 602714 602715 . 680
chrXIV 602737 602738 . 140
chrXIV 602751 602752 . 120
chrXIV 602765 602766 . 600
chrXIV 602772 602773 . 120
chrXIV 602782 602783 . 240
chrXIV 602785 602786 . 140
chrXIV 602794 602795 . 120
chrXIV 602801 602802 . 220
chrXIV 602932 602933 . 180
chrXIV 602944 602945 . 140
chrXIV 602950 602951 . 160
chrXIV 603125 603126 . 300
chrXIV 603148 603149 . 200
chrXIV 603253 603254 . 120
chrXIV 603259 603260 . 120
chrXIV 603271 603272 . 160
chrXIV 603287 603288 . 180
chrXIV 603655 603656 . 360
chrXIV 603667 603668 . 180
chrXIV 603858 603859 . 700
chrXIV 603908 603909 . 200
chrXIV 603926 603927 . 280
chrXIV 603939 603940 . 260
chrXIV 604082 604083 . 160
chrXIV 604176 604177 . 140
chrXIV 604179 604180 . 120
chrXIV 604224 604225 . 360
chrXIV 604261 604262 . 340
chrXIV 604423 604424 . 120
chrXIV 604502 604503 . 180
chrXIV 604571 604572 . 140
chrXIV 604605 604606 . 120
chrXIV 604698 604699 . 540
chrXIV 604722 604723 . 440
chrXIV 604735 604736 . 560
chrXIV 604739 604740 . 200
chrXIV 604742 604743 . 480
chrXIV 604746 604747 . 1200
chrXIV 604794 604795 . 300
chrXIV 604805 604806 . 340
chrXIV 604810 604811 . 140
chrXIV 604814 604815 . 360
chrXIV 604819 604820 . 280
chrXIV 604820 604821 . 120
chrXIV 604820 604821 . 120
chrXIV 604827 604828 . 3040
chrXIV 604842 604843 . 580
chrXIV 604872 604873 . 240
chrXIV 604877 604878 . 140
chrXIV 604880 604881 . 2180
chrXIV 604886 604887 . 1080
chrXIV 604914 604915 . 220
chrXIV 604921 604922 . 220
chrXIV 604943 604944 . 500
chrXIV 604955 604956 . 300
chrXIV 604964 604965 . 160
chrXIV 604967 604968 . 360
chrXIV 604970 604971 . 540
chrXIV 604989 604990 . 320
chrXIV 605000 605001 . 560
chrXIV 605006 605007 . 120
chrXIV 605015 605016 . 520
chrXIV 605019 605020 . 120
chrXIV 605028 605029 . 120
chrXIV 605028 605029 . 120
chrXIV 605042 605043 . 420
chrXIV 605043 605044 . 260
chrXIV 605045 605046 . 160
chrXIV 605046 605047 . 140
chrXIV 605046 605047 . 640
chrXIV 605051 605052 . 120
chrXIV 605071 605072 . 280
chrXIV 605078 605079 . 160
chrXIV 605089 605090 . 120
chrXIV 605095 605096 . 120
chrXIV 605104 605105 . 120
chrXIV 605112 605113 . 120
chrXIV 605114 605115 . 260
chrXIV 605119 605120 . 220
chrXIV 605122 605123 . 120
chrXIV 605128 605129 . 120
chrXIV 605135 605136 . 200
chrXIV 605145 605146 . 120
chrXIV 605161 605162 . 120
chrXIV 605169 605170 . 120
chrXIV 605179 605180 . 120
chrXIV 605183 605184 . 160
chrXIV 605194 605195 . 140
chrXIV 605198 605199 . 200
chrXIV 605235 605236 . 300
chrXIV 605251 605252 . 160
chrXIV 605374 605375 . 120
chrXIV 605436 605437 . 120
chrXIV 605528 605529 . 300
chrXIV 605802 605803 . 140
chrXIV 605812 605813 . 120
chrXIV 605888 605889 . 140
chrXIV 605904 605905 . 120
chrXIV 605927 605928 . 220
chrXIV 605997 605998 . 160
chrXIV 606014 606015 . 700
chrXIV 606075 606076 . 120
chrXIV 606229 606230 . 720
chrXIV 606264 606265 . 120
chrXIV 606334 606335 . 660
chrXIV 606346 606347 . 240
chrXIV 606455 606456 . 140
chrXIV 606485 606486 . 180
chrXIV 606491 606492 . 200
chrXIV 606494 606495 . 1300
chrXIV 606504 606505 . 140
chrXIV 606511 606512 . 360
chrXIV 606519 606520 . 860
chrXIV 606525 606526 . 280
chrXIV 606526 606527 . 300
chrXIV 606582 606583 . 340
chrXIV 606725 606726 . 140
chrXIV 606969 606970 . 400
chrXIV 607044 607045 . 200
chrXIV 607494 607495 . 220
chrXIV 607549 607550 . 220
chrXIV 607570 607571 . 340
chrXIV 607610 607611 . 160
chrXIV 607642 607643 . 360
chrXIV 607709 607710 . 400
chrXIV 607790 607791 . 180
chrXIV 607808 607809 . 380
chrXIV 607887 607888 . 860
chrXIV 607896 607897 . 320
chrXIV 607949 607950 . 260
chrXIV 607987 607988 . 120
chrXIV 608011 608012 . 200
chrXIV 608033 608034 . 140
chrXIV 608226 608227 . 120
chrXIV 608308 608309 . 120
chrXIV 608358 608359 . 220
chrXIV 608545 608546 . 120
chrXIV 608574 608575 . 560
chrXIV 608611 608612 . 180
chrXIV 608697 608698 . 200
chrXIV 608702 608703 . 660
chrXIV 609110 609111 . 120
chrXIV 609177 609178 . 340
chrXIV 609213 609214 . 140
chrXIV 609244 609245 . 240
chrXIV 609594 609595 . 500
chrXIV 609604 609605 . 320
chrXIV 609618 609619 . 160
chrXIV 609633 609634 . 600
chrXIV 609661 609662 . 600
chrXIV 609664 609665 . 140
chrXIV 609745 609746 . 400
chrXIV 609751 609752 . 260
chrXIV 609759 609760 . 1220
chrXIV 609784 609785 . 1560
chrXIV 609815 609816 . 120
chrXIV 609962 609963 . 780
chrXIV 609991 609992 . 500
chrXIV 610114 610115 . 180
chrXIV 610136 610137 . 140
chrXIV 610194 610195 . 520
chrXIV 610211 610212 . 1260
chrXIV 610229 610230 . 540
chrXIV 610315 610316 . 740
chrXIV 610328 610329 . 120
chrXIV 610482 610483 . 120
chrXIV 610498 610499 . 520
chrXIV 610578 610579 . 160
chrXIV 610813 610814 . 580
chrXIV 610817 610818 . 120
chrXIV 610870 610871 . 360
chrXIV 610871 610872 . 120
chrXIV 610921 610922 . 120
chrXIV 611067 611068 . 180
chrXIV 611077 611078 . 220
chrXIV 611099 611100 . 620
chrXIV 611121 611122 . 120
chrXIV 611160 611161 . 320
chrXIV 611194 611195 . 240
chrXIV 611215 611216 . 620
chrXIV 611233 611234 . 260
chrXIV 611249 611250 . 140
chrXIV 611252 611253 . 380
chrXIV 611258 611259 . 880
chrXIV 611271 611272 . 1420
chrXIV 611273 611274 . 580
chrXIV 611282 611283 . 920
chrXIV 611359 611360 . 840
chrXIV 611376 611377 . 300
chrXIV 611399 611400 . 180
chrXIV 611464 611465 . 1180
chrXIV 611510 611511 . 180
chrXIV 611526 611527 . 120
chrXIV 611533 611534 . 140
chrXIV 611552 611553 . 480
chrXIV 611586 611587 . 140
chrXIV 611602 611603 . 120
chrXIV 611667 611668 . 420
chrXIV 611673 611674 . 300
chrXIV 611737 611738 . 200
chrXIV 611782 611783 . 120
chrXIV 611790 611791 . 180
chrXIV 611791 611792 . 860
chrXIV 611816 611817 . 300
chrXIV 611928 611929 . 160
chrXIV 611988 611989 . 460
chrXIV 611991 611992 . 140
chrXIV 612056 612057 . 240
chrXIV 612341 612342 . 320
chrXIV 612362 612363 . 620
chrXIV 612369 612370 . 1760
chrXIV 612491 612492 . 260
chrXIV 612494 612495 . 160
chrXIV 612550 612551 . 200
chrXIV 612683 612684 . 200
chrXIV 612843 612844 . 940
chrXIV 612874 612875 . 220
chrXIV 612890 612891 . 480
chrXIV 612975 612976 . 580
chrXIV 613017 613018 . 660
chrXIV 613036 613037 . 2020
chrXIV 613043 613044 . 420
chrXIV 613176 613177 . 120
chrXIV 613195 613196 . 320
chrXIV 613218 613219 . 140
chrXIV 613224 613225 . 240
chrXIV 613228 613229 . 980
chrXIV 613234 613235 . 1360
chrXIV 613244 613245 . 140
chrXIV 613246 613247 . 620
chrXIV 613248 613249 . 120
chrXIV 613248 613249 . 640
chrXIV 613253 613254 . 140
chrXIV 613257 613258 . 820
chrXIV 613261 613262 . 180
chrXIV 613266 613267 . 120
chrXIV 613270 613271 . 200
chrXIV 613336 613337 . 260
chrXIV 613405 613406 . 120
chrXIV 613412 613413 . 200
chrXIV 613429 613430 . 300
chrXIV 613442 613443 . 320
chrXIV 613445 613446 . 220
chrXIV 613449 613450 . 180
chrXIV 613457 613458 . 120
chrXIV 613504 613505 . 220
chrXIV 613511 613512 . 400
chrXIV 613519 613520 . 160
chrXIV 613523 613524 . 140
chrXIV 613526 613527 . 120
chrXIV 613532 613533 . 120
chrXIV 613536 613537 . 600
chrXIV 613545 613546 . 140
chrXIV 613546 613547 . 180
chrXIV 613546 613547 . 120
chrXIV 613548 613549 . 360
chrXIV 613548 613549 . 120
chrXIV 613552 613553 . 120
chrXIV 613553 613554 . 140
chrXIV 613612 613613 . 120
chrXIV 613669 613670 . 1640
chrXIV 613705 613706 . 920
chrXIV 613716 613717 . 520
chrXIV 613866 613867 . 680
chrXIV 613870 613871 . 120
chrXIV 613882 613883 . 1000
chrXIV 613917 613918 . 1180
chrXIV 613941 613942 . 500
chrXIV 614042 614043 . 120
chrXIV 614085 614086 . 900
chrXIV 614130 614131 . 260
chrXIV 614146 614147 . 220
chrXIV 614230 614231 . 380
chrXIV 614238 614239 . 600
chrXIV 614242 614243 . 240
chrXIV 614250 614251 . 140
chrXIV 614258 614259 . 1300
chrXIV 614308 614309 . 840
chrXIV 614325 614326 . 140
chrXIV 614338 614339 . 720
chrXIV 614406 614407 . 260
chrXIV 614409 614410 . 2020
chrXIV 614418 614419 . 260
chrXIV 614420 614421 . 1500
chrXIV 614424 614425 . 400
chrXIV 614430 614431 . 600
chrXIV 614437 614438 . 120
chrXIV 614439 614440 . 320
chrXIV 614453 614454 . 160
chrXIV 614456 614457 . 1080
chrXIV 614458 614459 . 280
chrXIV 614464 614465 . 1740
chrXIV 614467 614468 . 540
chrXIV 614471 614472 . 980
chrXIV 614475 614476 . 440
chrXIV 614478 614479 . 2720
chrXIV 614482 614483 . 360
chrXIV 614483 614484 . 320
chrXIV 614492 614493 . 200
chrXIV 614548 614549 . 140
chrXIV 614548 614549 . 420
chrXIV 614565 614566 . 3040
chrXIV 614600 614601 . 760
chrXIV 614688 614689 . 460
chrXIV 614694 614695 . 240
chrXIV 614706 614707 . 140
chrXIV 614738 614739 . 620
chrXIV 614740 614741 . 260
chrXIV 614745 614746 . 180
chrXIV 614765 614766 . 120
chrXIV 614771 614772 . 120
chrXIV 614815 614816 . 160
chrXIV 614858 614859 . 540
chrXIV 614859 614860 . 120
chrXIV 614869 614870 . 180
chrXIV 614913 614914 . 120
chrXIV 615021 615022 . 300
chrXIV 615046 615047 . 440
chrXIV 615054 615055 . 1120
chrXIV 615069 615070 . 240
chrXIV 615111 615112 . 160
chrXIV 615279 615280 . 2200
chrXIV 615303 615304 . 120
chrXIV 615429 615430 . 240
chrXIV 615451 615452 . 320
chrXIV 615468 615469 . 640
chrXIV 615569 615570 . 140
chrXIV 615597 615598 . 320
chrXIV 615745 615746 . 180
chrXIV 615757 615758 . 360
chrXIV 615787 615788 . 220
chrXIV 615798 615799 . 2340
chrXIV 615807 615808 . 220
chrXIV 615831 615832 . 1020
chrXIV 615908 615909 . 180
chrXIV 615960 615961 . 120
chrXIV 615972 615973 . 320
chrXIV 615979 615980 . 120
chrXIV 615999 616000 . 140
chrXIV 616050 616051 . 120
chrXIV 616103 616104 . 360
chrXIV 616108 616109 . 120
chrXIV 616122 616123 . 140
chrXIV 616134 616135 . 180
chrXIV 616153 616154 . 260
chrXIV 616174 616175 . 480
chrXIV 616186 616187 . 420
chrXIV 616217 616218 . 120
chrXIV 616228 616229 . 480
chrXIV 616405 616406 . 220
chrXIV 616466 616467 . 200
chrXIV 616469 616470 . 1400
chrXIV 616486 616487 . 540
chrXIV 616500 616501 . 1780
chrXIV 616524 616525 . 640
chrXIV 616532 616533 . 120
chrXIV 616542 616543 . 200
chrXIV 616619 616620 . 160
chrXIV 616641 616642 . 760
chrXIV 616776 616777 . 480
chrXIV 616827 616828 . 740
chrXIV 616892 616893 . 320
chrXIV 616895 616896 . 120
chrXIV 616913 616914 . 380
chrXIV 616932 616933 . 180
chrXIV 616942 616943 . 140
chrXIV 616947 616948 . 260
chrXIV 616952 616953 . 640
chrXIV 616974 616975 . 780
chrXIV 616998 616999 . 120
chrXIV 617002 617003 . 220
chrXIV 617139 617140 . 500
chrXIV 617143 617144 . 660
chrXIV 617162 617163 . 160
chrXIV 617182 617183 . 300
chrXIV 617324 617325 . 120
chrXIV 617387 617388 . 140
chrXIV 617426 617427 . 300
chrXIV 617456 617457 . 220
chrXIV 617464 617465 . 840
chrXIV 617469 617470 . 120
chrXIV 617473 617474 . 220
chrXIV 617527 617528 . 320
chrXIV 617600 617601 . 340
chrXIV 617637 617638 . 120
chrXIV 617666 617667 . 120
chrXIV 617684 617685 . 180
chrXIV 617769 617770 . 1480
chrXIV 617792 617793 . 120
chrXIV 617993 617994 . 660
chrXIV 618088 618089 . 340
chrXIV 618120 618121 . 520
chrXIV 618135 618136 . 240
chrXIV 618292 618293 . 160
chrXIV 618296 618297 . 420
chrXIV 618304 618305 . 5420
chrXIV 618312 618313 . 520
chrXIV 618314 618315 . 400
chrXIV 618317 618318 . 1480
chrXIV 618321 618322 . 120
chrXIV 618323 618324 . 400
chrXIV 618328 618329 . 840
chrXIV 618333 618334 . 500
chrXIV 618336 618337 . 280
chrXIV 618339 618340 . 160
chrXIV 618348 618349 . 380
chrXIV 618386 618387 . 120
chrXIV 618392 618393 . 420
chrXIV 618395 618396 . 240
chrXIV 618401 618402 . 260
chrXIV 618411 618412 . 400
chrXIV 618417 618418 . 560
chrXIV 618424 618425 . 200
chrXIV 618432 618433 . 360
chrXIV 618436 618437 . 500
chrXIV 618444 618445 . 300
chrXIV 618452 618453 . 460
chrXIV 618468 618469 . 160
chrXIV 618482 618483 . 140
chrXIV 618488 618489 . 160
chrXIV 619333 619334 . 140
chrXIV 619351 619352 . 320
chrXIV 619598 619599 . 200
chrXIV 619673 619674 . 120
chrXIV 619722 619723 . 120
chrXIV 619750 619751 . 120
chrXIV 619769 619770 . 360
chrXIV 619773 619774 . 140
chrXIV 619778 619779 . 120
chrXIV 619789 619790 . 300
chrXIV 619801 619802 . 160
chrXIV 619804 619805 . 140
chrXIV 619809 619810 . 260
chrXIV 619817 619818 . 2020
chrXIV 619826 619827 . 820
chrXIV 619830 619831 . 2920
chrXIV 619841 619842 . 3780
chrXIV 619841 619842 . 140
chrXIV 619843 619844 . 180
chrXIV 619843 619844 . 120
chrXIV 619847 619848 . 120
chrXIV 619849 619850 . 140
chrXIV 619851 619852 . 320
chrXIV 619856 619857 . 3240
chrXIV 619878 619879 . 500
chrXIV 619895 619896 . 580
chrXIV 619898 619899 . 440
chrXIV 619906 619907 . 380
chrXIV 619943 619944 . 3160
chrXIV 619948 619949 . 120
chrXIV 619951 619952 . 240
chrXIV 619954 619955 . 2080
chrXIV 619958 619959 . 2520
chrXIV 619967 619968 . 260
chrXIV 619979 619980 . 140
chrXIV 619986 619987 . 700
chrXIV 619992 619993 . 140
chrXIV 620000 620001 . 160
chrXIV 620980 620981 . 160
chrXIV 621047 621048 . 300
chrXIV 621057 621058 . 160
chrXIV 621134 621135 . 340
chrXIV 621139 621140 . 2560
chrXIV 621161 621162 . 120
chrXIV 621165 621166 . 740
chrXIV 621189 621190 . 140
chrXIV 621241 621242 . 120
chrXIV 621244 621245 . 120
chrXIV 621244 621245 . 120
chrXIV 621270 621271 . 300
chrXIV 621289 621290 . 140
chrXIV 621298 621299 . 260
chrXIV 621307 621308 . 160
chrXIV 621349 621350 . 460
chrXIV 621355 621356 . 160
chrXIV 621360 621361 . 260
chrXIV 621389 621390 . 480
chrXIV 621427 621428 . 220
chrXIV 621442 621443 . 260
chrXIV 621449 621450 . 480
chrXIV 621464 621465 . 280
chrXIV 621550 621551 . 280
chrXIV 621582 621583 . 660
chrXIV 621638 621639 . 120
chrXIV 621688 621689 . 140
chrXIV 621793 621794 . 120
chrXIV 621798 621799 . 320
chrXIV 621809 621810 . 240
chrXIV 621850 621851 . 140
chrXIV 621969 621970 . 120
chrXIV 622049 622050 . 160
chrXIV 622186 622187 . 140
chrXIV 622204 622205 . 640
chrXIV 622314 622315 . 480
chrXIV 622327 622328 . 200
chrXIV 622332 622333 . 120
chrXIV 622333 622334 . 1160
chrXIV 622333 622334 . 120
chrXIV 622334 622335 . 140
chrXIV 622334 622335 . 980
chrXIV 622336 622337 . 320
chrXIV 622345 622346 . 460
chrXIV 622352 622353 . 280
chrXIV 622357 622358 . 1720
chrXIV 622364 622365 . 440
chrXIV 622378 622379 . 380
chrXIV 622459 622460 . 140
chrXIV 622495 622496 . 440
chrXIV 622498 622499 . 240
chrXIV 622503 622504 . 300
chrXIV 622515 622516 . 240
chrXIV 622516 622517 . 120
chrXIV 622516 622517 . 260
chrXIV 622519 622520 . 380
chrXIV 622520 622521 . 1920
chrXIV 622525 622526 . 480
chrXIV 622532 622533 . 1000
chrXIV 622534 622535 . 600
chrXIV 622535 622536 . 980
chrXIV 622541 622542 . 520
chrXIV 622546 622547 . 2780
chrXIV 622554 622555 . 140
chrXIV 622557 622558 . 380
chrXIV 622559 622560 . 600
chrXIV 622563 622564 . 1360
chrXIV 622567 622568 . 620
chrXIV 622569 622570 . 1440
chrXIV 622575 622576 . 840
chrXIV 622580 622581 . 700
chrXIV 622585 622586 . 220
chrXIV 622620 622621 . 420
chrXIV 622629 622630 . 820
chrXIV 622636 622637 . 200
chrXIV 622728 622729 . 260
chrXIV 622741 622742 . 200
chrXIV 622743 622744 . 300
chrXIV 622750 622751 . 500
chrXIV 622750 622751 . 160
chrXIV 622751 622752 . 120
chrXIV 622752 622753 . 120
chrXIV 622754 622755 . 520
chrXIV 622763 622764 . 160
chrXIV 622775 622776 . 120
chrXIV 622783 622784 . 400
chrXIV 622788 622789 . 1080
chrXIV 622794 622795 . 2520
chrXIV 622796 622797 . 120
chrXIV 622801 622802 . 1180
chrXIV 622802 622803 . 140
chrXIV 622803 622804 . 140
chrXIV 622804 622805 . 200
chrXIV 622811 622812 . 120
chrXIV 622812 622813 . 380
chrXIV 622813 622814 . 120
chrXIV 622818 622819 . 2560
chrXIV 622822 622823 . 340
chrXIV 622824 622825 . 240
chrXIV 622825 622826 . 160
chrXIV 622829 622830 . 160
chrXIV 622837 622838 . 420
chrXIV 622839 622840 . 180
chrXIV 622847 622848 . 140
chrXIV 622850 622851 . 160
chrXIV 622857 622858 . 120
chrXIV 622868 622869 . 840
chrXIV 622874 622875 . 560
chrXIV 622879 622880 . 200
chrXIV 622883 622884 . 260
chrXIV 622886 622887 . 620
chrXIV 622891 622892 . 3660
chrXIV 622996 622997 . 860
chrXIV 622999 623000 . 220
chrXIV 623004 623005 . 860
chrXIV 623004 623005 . 220
chrXIV 623005 623006 . 140
chrXIV 623009 623010 . 2800
chrXIV 623015 623016 . 220
chrXIV 623025 623026 . 280
chrXIV 623044 623045 . 200
chrXIV 623095 623096 . 200
chrXIV 623158 623159 . 120
chrXIV 623187 623188 . 140
chrXIV 623211 623212 . 440
chrXIV 623270 623271 . 120
chrXIV 623338 623339 . 240
chrXIV 623387 623388 . 140
chrXIV 623404 623405 . 280
chrXIV 623426 623427 . 400
chrXIV 623433 623434 . 720
chrXIV 623455 623456 . 120
chrXIV 623514 623515 . 280
chrXIV 623584 623585 . 320
chrXIV 623611 623612 . 4220
chrXIV 623618 623619 . 160
chrXIV 623626 623627 . 660
chrXIV 623630 623631 . 180
chrXIV 623703 623704 . 200
chrXIV 623741 623742 . 480
chrXIV 623742 623743 . 220
chrXIV 623746 623747 . 300
chrXIV 623754 623755 . 660
chrXIV 623756 623757 . 220
chrXIV 623757 623758 . 300
chrXIV 623762 623763 . 340
chrXIV 623765 623766 . 260
chrXIV 623771 623772 . 540
chrXIV 623774 623775 . 120
chrXIV 623783 623784 . 120
chrXIV 623784 623785 . 200
chrXIV 623786 623787 . 620
chrXIV 623796 623797 . 1240
chrXIV 623799 623800 . 2840
chrXIV 623805 623806 . 360
chrXIV 623808 623809 . 280
chrXIV 623817 623818 . 780
chrXIV 623818 623819 . 540
chrXIV 623818 623819 . 120
chrXIV 623820 623821 . 320
chrXIV 623827 623828 . 2440
chrXIV 623835 623836 . 380
chrXIV 623837 623838 . 1360
chrXIV 623843 623844 . 120
chrXIV 623844 623845 . 1120
chrXIV 623844 623845 . 620
chrXIV 623847 623848 . 4880
chrXIV 623849 623850 . 220
chrXIV 623851 623852 . 1120
chrXIV 623854 623855 . 600
chrXIV 623855 623856 . 2960
chrXIV 623855 623856 . 140
chrXIV 623857 623858 . 2240
chrXIV 623857 623858 . 2900
chrXIV 623861 623862 . 2040
chrXIV 623865 623866 . 880
chrXIV 623867 623868 . 300
chrXIV 623871 623872 . 1040
chrXIV 623875 623876 . 320
chrXIV 623886 623887 . 140
chrXIV 623894 623895 . 480
chrXIV 623989 623990 . 1080
chrXIV 623995 623996 . 160
chrXIV 623998 623999 . 120
chrXIV 624006 624007 . 600
chrXIV 624007 624008 . 1280
chrXIV 624012 624013 . 140
chrXIV 624015 624016 . 720
chrXIV 624022 624023 . 580
chrXIV 624022 624023 . 120
chrXIV 624092 624093 . 280
chrXIV 624115 624116 . 140
chrXIV 624150 624151 . 120
chrXIV 624161 624162 . 720
chrXIV 624165 624166 . 220
chrXIV 624171 624172 . 120
chrXIV 624185 624186 . 1060
chrXIV 624190 624191 . 1060
chrXIV 624200 624201 . 160
chrXIV 624215 624216 . 140
chrXIV 624264 624265 . 200
chrXIV 624267 624268 . 120
chrXIV 624272 624273 . 1780
chrXIV 624284 624285 . 760
chrXIV 624292 624293 . 960
chrXIV 624360 624361 . 260
chrXIV 624369 624370 . 280
chrXIV 624462 624463 . 480
chrXIV 624469 624470 . 340
chrXIV 624482 624483 . 200
chrXIV 624485 624486 . 680
chrXIV 624493 624494 . 220
chrXIV 624499 624500 . 900
chrXIV 624501 624502 . 280
chrXIV 624504 624505 . 2320
chrXIV 624515 624516 . 400
chrXIV 624535 624536 . 440
chrXIV 624544 624545 . 280
chrXIV 624550 624551 . 260
chrXIV 624555 624556 . 840
chrXIV 624563 624564 . 420
chrXIV 624584 624585 . 160
chrXIV 624589 624590 . 120
chrXIV 624595 624596 . 260
chrXIV 624617 624618 . 120
chrXIV 624660 624661 . 120
chrXIV 624690 624691 . 840
chrXIV 624693 624694 . 820
chrXIV 624711 624712 . 120
chrXIV 624719 624720 . 120
chrXIV 624723 624724 . 320
chrXIV 624727 624728 . 240
chrXIV 624729 624730 . 840
chrXIV 624735 624736 . 1100
chrXIV 624754 624755 . 220
chrXIV 624760 624761 . 200
chrXIV 624779 624780 . 280
chrXIV 624783 624784 . 180
chrXIV 624786 624787 . 940
chrXIV 624796 624797 . 380
chrXIV 624807 624808 . 2120
chrXIV 624811 624812 . 600
chrXIV 624829 624830 . 180
chrXIV 624854 624855 . 640
chrXIV 624870 624871 . 280
chrXIV 624891 624892 . 160
chrXIV 624899 624900 . 280
chrXIV 624921 624922 . 200
chrXIV 624936 624937 . 1380
chrXIV 624954 624955 . 1400
chrXIV 625000 625001 . 400
chrXIV 625156 625157 . 520
chrXIV 625242 625243 . 160
chrXIV 625327 625328 . 240
chrXIV 625725 625726 . 120
chrXIV 625733 625734 . 220
chrXIV 625756 625757 . 120
chrXIV 625790 625791 . 180
chrXIV 625794 625795 . 200
chrXIV 625836 625837 . 280
chrXIV 625883 625884 . 120
chrXIV 625899 625900 . 160
chrXIV 625907 625908 . 340
chrXIV 625920 625921 . 360
chrXIV 625929 625930 . 1020
chrXIV 625936 625937 . 1400
chrXIV 625936 625937 . 200
chrXIV 625938 625939 . 120
chrXIV 625938 625939 . 1580
chrXIV 625945 625946 . 120
chrXIV 625947 625948 . 1080
chrXIV 625950 625951 . 1200
chrXIV 625952 625953 . 460
chrXIV 625954 625955 . 1120
chrXIV 625956 625957 . 260
chrXIV 625956 625957 . 580
chrXIV 625957 625958 . 140
chrXIV 625962 625963 . 520
chrXIV 625966 625967 . 500
chrXIV 625966 625967 . 120
chrXIV 625970 625971 . 140
chrXIV 625972 625973 . 460
chrXIV 625975 625976 . 1240
chrXIV 625977 625978 . 120
chrXIV 625981 625982 . 680
chrXIV 625993 625994 . 1100
chrXIV 625999 626000 . 740
chrXIV 626010 626011 . 4200
chrXIV 626011 626012 . 180
chrXIV 626012 626013 . 640
chrXIV 626012 626013 . 120
chrXIV 626015 626016 . 1900
chrXIV 626017 626018 . 200
chrXIV 626020 626021 . 140
chrXIV 626021 626022 . 240
chrXIV 626022 626023 . 140
chrXIV 626027 626028 . 520
chrXIV 626029 626030 . 460
chrXIV 626034 626035 . 140
chrXIV 626035 626036 . 240
chrXIV 626040 626041 . 500
chrXIV 626048 626049 . 700
chrXIV 626056 626057 . 1120
chrXIV 626078 626079 . 180
chrXIV 626192 626193 . 240
chrXIV 626195 626196 . 320
chrXIV 626197 626198 . 360
chrXIV 627181 627182 . 120
chrXIV 627211 627212 . 120
chrXIV 627214 627215 . 480
chrXIV 627221 627222 . 120
chrXIV 627225 627226 . 200
chrXIV 627235 627236 . 1220
chrXIV 627251 627252 . 160
chrXIV 627310 627311 . 400
chrXIV 627314 627315 . 240
chrXIV 627320 627321 . 480
chrXIV 627324 627325 . 220
chrXIV 627328 627329 . 360
chrXIV 627333 627334 . 220
chrXIV 627338 627339 . 400
chrXIV 627345 627346 . 720
chrXIV 627357 627358 . 460
chrXIV 627384 627385 . 120
chrXIV 627398 627399 . 860
chrXIV 627495 627496 . 160
chrXIV 627531 627532 . 180
chrXIV 627657 627658 . 140
chrXIV 627871 627872 . 680
chrXIV 627960 627961 . 140
chrXIV 627992 627993 . 1300
chrXIV 627997 627998 . 180
chrXIV 628001 628002 . 600
chrXIV 628175 628176 . 340
chrXIV 628194 628195 . 300
chrXIV 628235 628236 . 260
chrXIV 628248 628249 . 520
chrXIV 628334 628335 . 860
chrXIV 628360 628361 . 300
chrXIV 628367 628368 . 360
chrXIV 628388 628389 . 1960
chrXIV 628395 628396 . 640
chrXIV 628429 628430 . 120
chrXIV 628499 628500 . 140
chrXIV 628499 628500 . 120
chrXIV 628514 628515 . 380
chrXIV 628517 628518 . 480
chrXIV 628537 628538 . 220
chrXIV 628554 628555 . 880
chrXIV 628565 628566 . 140
chrXIV 628688 628689 . 600
chrXIV 628701 628702 . 160
chrXIV 628705 628706 . 180
chrXIV 628707 628708 . 120
chrXIV 628713 628714 . 3960
chrXIV 628723 628724 . 120
chrXIV 628727 628728 . 860
chrXIV 628733 628734 . 260
chrXIV 628736 628737 . 2200
chrXIV 628747 628748 . 420
chrXIV 628910 628911 . 200
chrXIV 628941 628942 . 180
chrXIV 628945 628946 . 120
chrXIV 628957 628958 . 960
chrXIV 628965 628966 . 200
chrXIV 628970 628971 . 160
chrXIV 628975 628976 . 880
chrXIV 628980 628981 . 600
chrXIV 628986 628987 . 120
chrXIV 628996 628997 . 360
chrXIV 628999 629000 . 320
chrXIV 629004 629005 . 1160
chrXIV 629020 629021 . 200
chrXIV 629081 629082 . 220
chrXIV 629103 629104 . 120
chrXIV 629109 629110 . 620
chrXIV 629116 629117 . 280
chrXIV 629127 629128 . 660
chrXIV 629139 629140 . 520
chrXIV 629142 629143 . 700
chrXIV 629161 629162 . 380
chrXIV 629174 629175 . 620
chrXIV 629207 629208 . 140
chrXIV 629221 629222 . 500
chrXIV 629229 629230 . 220
chrXIV 629234 629235 . 340
chrXIV 629241 629242 . 260
chrXIV 629243 629244 . 160
chrXIV 629243 629244 . 380
chrXIV 629247 629248 . 260
chrXIV 629288 629289 . 320
chrXIV 629296 629297 . 500
chrXIV 629296 629297 . 140
chrXIV 629300 629301 . 200
chrXIV 629314 629315 . 360
chrXIV 629315 629316 . 520
chrXIV 629328 629329 . 140
chrXIV 629335 629336 . 1320
chrXIV 629339 629340 . 540
chrXIV 629350 629351 . 340
chrXIV 629364 629365 . 540
chrXIV 629370 629371 . 400
chrXIV 629371 629372 . 320
chrXIV 629372 629373 . 340
chrXIV 629372 629373 . 120
chrXIV 629377 629378 . 160
chrXIV 629379 629380 . 400
chrXIV 629388 629389 . 700
chrXIV 629392 629393 . 500
chrXIV 629412 629413 . 380
chrXIV 629419 629420 . 180
chrXIV 629429 629430 . 460
chrXIV 629443 629444 . 280
chrXIV 629455 629456 . 240
chrXIV 629458 629459 . 220
chrXIV 629463 629464 . 520
chrXIV 629465 629466 . 680
chrXIV 629467 629468 . 320
chrXIV 629475 629476 . 680
chrXIV 629479 629480 . 1460
chrXIV 629481 629482 . 440
chrXIV 629483 629484 . 380
chrXIV 629489 629490 . 260
chrXIV 629502 629503 . 140
chrXIV 629532 629533 . 140
chrXIV 629542 629543 . 120
chrXIV 629550 629551 . 200
chrXIV 629557 629558 . 560
chrXIV 629570 629571 . 760
chrXIV 629577 629578 . 120
chrXIV 629592 629593 . 400
chrXIV 629598 629599 . 140
chrXIV 629647 629648 . 260
chrXIV 629666 629667 . 540
chrXIV 629675 629676 . 180
chrXIV 629675 629676 . 120
chrXIV 629683 629684 . 180
chrXIV 629699 629700 . 140
chrXIV 629703 629704 . 160
chrXIV 629709 629710 . 120
chrXIV 629754 629755 . 120
chrXIV 629769 629770 . 120
chrXIV 629781 629782 . 560
chrXIV 629785 629786 . 120
chrXIV 629814 629815 . 880
chrXIV 629863 629864 . 240
chrXIV 629897 629898 . 260
chrXIV 629901 629902 . 300
chrXIV 629924 629925 . 120
chrXIV 629943 629944 . 400
chrXIV 629947 629948 . 280
chrXIV 629955 629956 . 580
chrXIV 630001 630002 . 860
chrXIV 630005 630006 . 120
chrXIV 630026 630027 . 900
chrXIV 630038 630039 . 1760
chrXIV 630061 630062 . 140
chrXIV 630082 630083 . 380
chrXIV 630101 630102 . 140
chrXIV 630110 630111 . 740
chrXIV 630131 630132 . 1780
chrXIV 630138 630139 . 180
chrXIV 630162 630163 . 140
chrXIV 630174 630175 . 160
chrXIV 630176 630177 . 540
chrXIV 630219 630220 . 140
chrXIV 630295 630296 . 160
chrXIV 630332 630333 . 400
chrXIV 630380 630381 . 220
chrXIV 630396 630397 . 620
chrXIV 630453 630454 . 240
chrXIV 630461 630462 . 320
chrXIV 630511 630512 . 800
chrXIV 630519 630520 . 880
chrXIV 630538 630539 . 120
chrXIV 630563 630564 . 120
chrXIV 630632 630633 . 120
chrXIV 630648 630649 . 120
chrXIV 630698 630699 . 460
chrXIV 630705 630706 . 120
chrXIV 630742 630743 . 200
chrXIV 630778 630779 . 120
chrXIV 630782 630783 . 420
chrXIV 630791 630792 . 140
chrXIV 630817 630818 . 500
chrXIV 630931 630932 . 300
chrXIV 630947 630948 . 180
chrXIV 630957 630958 . 140
chrXIV 630971 630972 . 200
chrXIV 631039 631040 . 200
chrXIV 631063 631064 . 140
chrXIV 631124 631125 . 320
chrXIV 631135 631136 . 180
chrXIV 631194 631195 . 520
chrXIV 631235 631236 . 200
chrXIV 631239 631240 . 460
chrXIV 631245 631246 . 140
chrXIV 631253 631254 . 840
chrXIV 631273 631274 . 1460
chrXIV 631273 631274 . 120
chrXIV 631276 631277 . 140
chrXIV 631284 631285 . 1100
chrXIV 631291 631292 . 500
chrXIV 631295 631296 . 620
chrXIV 631296 631297 . 200
chrXIV 631301 631302 . 400
chrXIV 631315 631316 . 700
chrXIV 631320 631321 . 120
chrXIV 631339 631340 . 320
chrXIV 631347 631348 . 120
chrXIV 631371 631372 . 120
chrXIV 631372 631373 . 200
chrXIV 631377 631378 . 180
chrXIV 631380 631381 . 2520
chrXIV 631386 631387 . 460
chrXIV 631389 631390 . 340
chrXIV 631390 631391 . 140
chrXIV 631390 631391 . 1880
chrXIV 631394 631395 . 220
chrXIV 631398 631399 . 1560
chrXIV 631407 631408 . 240
chrXIV 631409 631410 . 640
chrXIV 631413 631414 . 660
chrXIV 631439 631440 . 640
chrXIV 631440 631441 . 160
chrXIV 631440 631441 . 120
chrXIV 631441 631442 . 200
chrXIV 631449 631450 . 1040
chrXIV 631450 631451 . 220
chrXIV 631453 631454 . 420
chrXIV 631456 631457 . 120
chrXIV 631460 631461 . 1660
chrXIV 631478 631479 . 580
chrXIV 631483 631484 . 780
chrXIV 631491 631492 . 120
chrXIV 631496 631497 . 120
chrXIV 631504 631505 . 200
chrXIV 631516 631517 . 560
chrXIV 631519 631520 . 180
chrXIV 631523 631524 . 140
chrXIV 631528 631529 . 120
chrXIV 631533 631534 . 120
chrXIV 631543 631544 . 640
chrXIV 631566 631567 . 220
chrXIV 631576 631577 . 120
chrXIV 631577 631578 . 340
chrXIV 631587 631588 . 160
chrXIV 631591 631592 . 120
chrXIV 631594 631595 . 140
chrXIV 631597 631598 . 140
chrXIV 631600 631601 . 200
chrXIV 631604 631605 . 120
chrXIV 631615 631616 . 180
chrXIV 631627 631628 . 400
chrXIV 631635 631636 . 500
chrXIV 631646 631647 . 140
chrXIV 631660 631661 . 120
chrXIV 631664 631665 . 120
chrXIV 631668 631669 . 180
chrXIV 631669 631670 . 300
chrXIV 631677 631678 . 160
chrXIV 631681 631682 . 240
chrXIV 631683 631684 . 180
chrXIV 631685 631686 . 360
chrXIV 631688 631689 . 140
chrXIV 631693 631694 . 340
chrXIV 631695 631696 . 460
chrXIV 631703 631704 . 160
chrXIV 631703 631704 . 220
chrXIV 631720 631721 . 120
chrXIV 631728 631729 . 160
chrXIV 631734 631735 . 600
chrXIV 631737 631738 . 200
chrXIV 631741 631742 . 400
chrXIV 631742 631743 . 120
chrXIV 631743 631744 . 200
chrXIV 631748 631749 . 200
chrXIV 631748 631749 . 180
chrXIV 631751 631752 . 160
chrXIV 631754 631755 . 200
chrXIV 631762 631763 . 380
chrXIV 631765 631766 . 180
chrXIV 631768 631769 . 340
chrXIV 631771 631772 . 460
chrXIV 631790 631791 . 160
chrXIV 631800 631801 . 1820
chrXIV 631810 631811 . 860
chrXIV 631812 631813 . 240
chrXIV 631828 631829 . 380
chrXIV 631839 631840 . 660
chrXIV 631853 631854 . 440
chrXIV 631867 631868 . 1520
chrXIV 631873 631874 . 220
chrXIV 631881 631882 . 160
chrXIV 631888 631889 . 2960
chrXIV 631896 631897 . 120
chrXIV 631901 631902 . 5240
chrXIV 631908 631909 . 1160
chrXIV 631911 631912 . 120
chrXIV 631915 631916 . 140
chrXIV 631941 631942 . 800
chrXIV 631946 631947 . 660
chrXIV 631972 631973 . 220
chrXIV 631996 631997 . 1140
chrXIV 632008 632009 . 380
chrXIV 632035 632036 . 680
chrXIV 632040 632041 . 180
chrXIV 632118 632119 . 160
chrXIV 632123 632124 . 320
chrXIV 632146 632147 . 120
chrXIV 632160 632161 . 120
chrXIV 632164 632165 . 200
chrXIV 632169 632170 . 120
chrXIV 632205 632206 . 180
chrXIV 632472 632473 . 1640
chrXIV 632478 632479 . 120
chrXIV 632481 632482 . 460
chrXIV 632492 632493 . 260
chrXIV 632520 632521 . 260
chrXIV 632523 632524 . 1480
chrXIV 632529 632530 . 1220
chrXIV 632532 632533 . 2980
chrXIV 632541 632542 . 940
chrXIV 632544 632545 . 140
chrXIV 632607 632608 . 160
chrXIV 632632 632633 . 120
chrXIV 632640 632641 . 120
chrXIV 632681 632682 . 1560
chrXIV 632684 632685 . 440
chrXIV 632688 632689 . 1100
chrXIV 632693 632694 . 1160
chrXIV 632694 632695 . 3420
chrXIV 632695 632696 . 200
chrXIV 632696 632697 . 140
chrXIV 632700 632701 . 1560
chrXIV 632703 632704 . 180
chrXIV 632706 632707 . 620
chrXIV 632708 632709 . 1400
chrXIV 632712 632713 . 1780
chrXIV 632724 632725 . 4000
chrXIV 632732 632733 . 880
chrXIV 632737 632738 . 120
chrXIV 632740 632741 . 440
chrXIV 632743 632744 . 1200
chrXIV 632748 632749 . 180
chrXIV 632753 632754 . 120
chrXIV 632756 632757 . 2440
chrXIV 632759 632760 . 480
chrXIV 632762 632763 . 3000
chrXIV 632763 632764 . 380
chrXIV 632763 632764 . 600
chrXIV 632771 632772 . 720
chrXIV 632772 632773 . 580
chrXIV 632775 632776 . 180
chrXIV 632798 632799 . 1620
chrXIV 632820 632821 . 1420
chrXIV 632822 632823 . 500
chrXIV 632830 632831 . 120
chrXIV 632835 632836 . 1180
chrXIV 632881 632882 . 160
chrXIV 632914 632915 . 1280
chrXIV 632929 632930 . 580
chrXIV 632950 632951 . 620
chrXIV 633017 633018 . 320
chrXIV 633040 633041 . 260
chrXIV 633050 633051 . 200
chrXIV 633080 633081 . 280
chrXIV 633086 633087 . 820
chrXIV 633098 633099 . 240
chrXIV 633103 633104 . 200
chrXIV 633106 633107 . 340
chrXIV 633117 633118 . 4280
chrXIV 633123 633124 . 300
chrXIV 633127 633128 . 120
chrXIV 633134 633135 . 320
chrXIV 633164 633165 . 120
chrXIV 633172 633173 . 1940
chrXIV 633243 633244 . 320
chrXIV 633279 633280 . 260
chrXIV 633283 633284 . 240
chrXIV 633288 633289 . 660
chrXIV 633297 633298 . 340
chrXIV 633318 633319 . 200
chrXIV 633321 633322 . 220
chrXIV 633332 633333 . 280
chrXIV 633333 633334 . 240
chrXIV 633337 633338 . 220
chrXIV 633347 633348 . 220
chrXIV 633351 633352 . 360
chrXIV 633355 633356 . 500
chrXIV 633359 633360 . 160
chrXIV 633365 633366 . 560
chrXIV 633366 633367 . 220
chrXIV 633369 633370 . 140
chrXIV 633371 633372 . 220
chrXIV 633377 633378 . 620
chrXIV 633391 633392 . 480
chrXIV 633395 633396 . 1220
chrXIV 633402 633403 . 460
chrXIV 633404 633405 . 660
chrXIV 633405 633406 . 120
chrXIV 633408 633409 . 660
chrXIV 633412 633413 . 140
chrXIV 633412 633413 . 160
chrXIV 633424 633425 . 420
chrXIV 633430 633431 . 2020
chrXIV 633436 633437 . 420
chrXIV 633440 633441 . 280
chrXIV 633442 633443 . 860
chrXIV 633444 633445 . 380
chrXIV 633447 633448 . 580
chrXIV 633451 633452 . 420
chrXIV 633463 633464 . 180
chrXIV 633473 633474 . 500
chrXIV 633498 633499 . 180
chrXIV 633501 633502 . 180
chrXIV 633503 633504 . 520
chrXIV 633507 633508 . 360
chrXIV 633513 633514 . 500
chrXIV 633520 633521 . 380
chrXIV 633521 633522 . 160
chrXIV 633526 633527 . 380
chrXIV 633536 633537 . 340
chrXIV 633543 633544 . 120
chrXIV 633558 633559 . 160
chrXIV 633560 633561 . 840
chrXIV 633566 633567 . 420
chrXIV 633570 633571 . 400
chrXIV 633573 633574 . 120
chrXIV 633583 633584 . 340
chrXIV 633587 633588 . 300
chrXIV 633591 633592 . 200
chrXIV 633594 633595 . 820
chrXIV 633607 633608 . 360
chrXIV 633616 633617 . 160
chrXIV 633617 633618 . 500
chrXIV 633622 633623 . 500
chrXIV 633624 633625 . 340
chrXIV 633624 633625 . 120
chrXIV 633626 633627 . 180
chrXIV 633631 633632 . 300
chrXIV 633633 633634 . 1560
chrXIV 633640 633641 . 520
chrXIV 633642 633643 . 340
chrXIV 633644 633645 . 960
chrXIV 633648 633649 . 920
chrXIV 633648 633649 . 120
chrXIV 633652 633653 . 140
chrXIV 633663 633664 . 400
chrXIV 633686 633687 . 1840
chrXIV 633690 633691 . 2860
chrXIV 633695 633696 . 220
chrXIV 633701 633702 . 820
chrXIV 633704 633705 . 160
chrXIV 633704 633705 . 200
chrXIV 633715 633716 . 140
chrXIV 633724 633725 . 220
chrXIV 633732 633733 . 400
chrXIV 633741 633742 . 1360
chrXIV 633745 633746 . 280
chrXIV 633748 633749 . 400
chrXIV 633757 633758 . 260
chrXIV 633760 633761 . 160
chrXIV 633761 633762 . 600
chrXIV 633763 633764 . 320
chrXIV 633772 633773 . 900
chrXIV 633775 633776 . 120
chrXIV 633776 633777 . 380
chrXIV 633779 633780 . 620
chrXIV 633779 633780 . 340
chrXIV 633782 633783 . 280
chrXIV 633786 633787 . 1040
chrXIV 633799 633800 . 180
chrXIV 633810 633811 . 300
chrXIV 633816 633817 . 560
chrXIV 633823 633824 . 160
chrXIV 633827 633828 . 340
chrXIV 633835 633836 . 660
chrXIV 633843 633844 . 340
chrXIV 633876 633877 . 160
chrXIV 633899 633900 . 1240
chrXIV 633906 633907 . 120
chrXIV 633910 633911 . 120
chrXIV 633917 633918 . 120
chrXIV 633917 633918 . 1240
chrXIV 633921 633922 . 440
chrXIV 633921 633922 . 1840
chrXIV 633941 633942 . 480
chrXIV 633962 633963 . 1500
chrXIV 634021 634022 . 800
chrXIV 634044 634045 . 160
chrXIV 634069 634070 . 180
chrXIV 634075 634076 . 120
chrXIV 634078 634079 . 300
chrXIV 634083 634084 . 340
chrXIV 634095 634096 . 260
chrXIV 634100 634101 . 2000
chrXIV 634104 634105 . 1340
chrXIV 634107 634108 . 240
chrXIV 634108 634109 . 540
chrXIV 634110 634111 . 2320
chrXIV 634113 634114 . 460
chrXIV 634118 634119 . 2600
chrXIV 634128 634129 . 1980
chrXIV 634154 634155 . 120
chrXIV 634157 634158 . 180
chrXIV 634157 634158 . 380
chrXIV 634160 634161 . 120
chrXIV 634160 634161 . 180
chrXIV 634162 634163 . 140
chrXIV 634162 634163 . 760
chrXIV 634170 634171 . 140
chrXIV 634170 634171 . 380
chrXIV 634176 634177 . 180
chrXIV 634179 634180 . 680
chrXIV 634183 634184 . 340
chrXIV 634184 634185 . 420
chrXIV 634185 634186 . 140
chrXIV 634187 634188 . 1060
chrXIV 634205 634206 . 1040
chrXIV 634208 634209 . 380
chrXIV 634211 634212 . 620
chrXIV 634211 634212 . 800
chrXIV 634212 634213 . 120
chrXIV 634212 634213 . 120
chrXIV 634213 634214 . 180
chrXIV 634213 634214 . 120
chrXIV 634216 634217 . 260
chrXIV 634218 634219 . 400
chrXIV 634219 634220 . 220
chrXIV 634223 634224 . 340
chrXIV 634226 634227 . 640
chrXIV 634235 634236 . 920
chrXIV 634237 634238 . 360
chrXIV 634237 634238 . 120
chrXIV 634238 634239 . 1180
chrXIV 634238 634239 . 120
chrXIV 634246 634247 . 640
chrXIV 634246 634247 . 240
chrXIV 634247 634248 . 120
chrXIV 634249 634250 . 2600
chrXIV 634252 634253 . 240
chrXIV 634257 634258 . 760
chrXIV 634261 634262 . 2420
chrXIV 634265 634266 . 800
chrXIV 634265 634266 . 320
chrXIV 634267 634268 . 360
chrXIV 634275 634276 . 1000
chrXIV 634277 634278 . 320
chrXIV 634278 634279 . 1040
chrXIV 634285 634286 . 160
chrXIV 634289 634290 . 400
chrXIV 634291 634292 . 900
chrXIV 634305 634306 . 120
chrXIV 634311 634312 . 1700
chrXIV 634315 634316 . 620
chrXIV 634319 634320 . 300
chrXIV 634323 634324 . 280
chrXIV 634328 634329 . 120
chrXIV 634356 634357 . 340
chrXIV 634362 634363 . 1300
chrXIV 634377 634378 . 380
chrXIV 635319 635320 . 160
chrXIV 635354 635355 . 460
chrXIV 635356 635357 . 120
chrXIV 635357 635358 . 120
chrXIV 635363 635364 . 240
chrXIV 635370 635371 . 200
chrXIV 635375 635376 . 2060
chrXIV 635394 635395 . 300
chrXIV 635396 635397 . 1600
chrXIV 635402 635403 . 140
chrXIV 635414 635415 . 2160
chrXIV 635418 635419 . 200
chrXIV 635426 635427 . 140
chrXIV 635432 635433 . 640
chrXIV 635433 635434 . 140
chrXIV 635439 635440 . 1020
chrXIV 635462 635463 . 120
chrXIV 635467 635468 . 220
chrXIV 635470 635471 . 160
chrXIV 635481 635482 . 1020
chrXIV 635552 635553 . 180
chrXIV 635559 635560 . 1600
chrXIV 635588 635589 . 580
chrXIV 635595 635596 . 260
chrXIV 635604 635605 . 720
chrXIV 635636 635637 . 340
chrXIV 635752 635753 . 220
chrXIV 635761 635762 . 220
chrXIV 635769 635770 . 140
chrXIV 635770 635771 . 220
chrXIV 635771 635772 . 500
chrXIV 635784 635785 . 960
chrXIV 635789 635790 . 300
chrXIV 635827 635828 . 220
chrXIV 635844 635845 . 120
chrXIV 635852 635853 . 180
chrXIV 635862 635863 . 320
chrXIV 635905 635906 . 160
chrXIV 635916 635917 . 260
chrXIV 636017 636018 . 120
chrXIV 636038 636039 . 120
chrXIV 636046 636047 . 160
chrXIV 636071 636072 . 160
chrXIV 636108 636109 . 260
chrXIV 636131 636132 . 880
chrXIV 636139 636140 . 160
chrXIV 636145 636146 . 1340
chrXIV 636169 636170 . 300
chrXIV 636173 636174 . 140
chrXIV 636191 636192 . 200
chrXIV 636238 636239 . 260
chrXIV 636304 636305 . 240
chrXIV 636413 636414 . 1100
chrXIV 636433 636434 . 180
chrXIV 636464 636465 . 500
chrXIV 636475 636476 . 540
chrXIV 636483 636484 . 940
chrXIV 636611 636612 . 280
chrXIV 636618 636619 . 140
chrXIV 636634 636635 . 340
chrXIV 636650 636651 . 120
chrXIV 636766 636767 . 140
chrXIV 636796 636797 . 200
chrXIV 636800 636801 . 160
chrXIV 636801 636802 . 220
chrXIV 636813 636814 . 160
chrXIV 636818 636819 . 380
chrXIV 636822 636823 . 160
chrXIV 636825 636826 . 1360
chrXIV 636833 636834 . 120
chrXIV 636833 636834 . 240
chrXIV 636834 636835 . 640
chrXIV 636837 636838 . 460
chrXIV 636842 636843 . 300
chrXIV 636842 636843 . 140
chrXIV 636843 636844 . 420
chrXIV 636848 636849 . 240
chrXIV 636852 636853 . 280
chrXIV 636863 636864 . 120
chrXIV 636867 636868 . 160
chrXIV 636878 636879 . 4840
chrXIV 636886 636887 . 180
chrXIV 636899 636900 . 640
chrXIV 636903 636904 . 140
chrXIV 636912 636913 . 400
chrXIV 636921 636922 . 260
chrXIV 636932 636933 . 120
chrXIV 636977 636978 . 160
chrXIV 637878 637879 . 200
chrXIV 638838 638839 . 160
chrXIV 638864 638865 . 120
chrXIV 638945 638946 . 120
chrXIV 638991 638992 . 160
chrXIV 638991 638992 . 120
chrXIV 639022 639023 . 220
chrXIV 639038 639039 . 380
chrXIV 639209 639210 . 300
chrXIV 639262 639263 . 380
chrXIV 639365 639366 . 120
chrXIV 639373 639374 . 700
chrXIV 639393 639394 . 160
chrXIV 639519 639520 . 580
chrXIV 639531 639532 . 160
chrXIV 639539 639540 . 500
chrXIV 639545 639546 . 360
chrXIV 639561 639562 . 200
chrXIV 639574 639575 . 140
chrXIV 639702 639703 . 180
chrXIV 639706 639707 . 120
chrXIV 639721 639722 . 1400
chrXIV 639730 639731 . 2000
chrXIV 639737 639738 . 880
chrXIV 639750 639751 . 200
chrXIV 639916 639917 . 780
chrXIV 640040 640041 . 140
chrXIV 640044 640045 . 960
chrXIV 640055 640056 . 500
chrXIV 640177 640178 . 720
chrXIV 640179 640180 . 120
chrXIV 640190 640191 . 120
chrXIV 640192 640193 . 120
chrXIV 640202 640203 . 1940
chrXIV 640218 640219 . 240
chrXIV 640222 640223 . 3040
chrXIV 640225 640226 . 200
chrXIV 640227 640228 . 380
chrXIV 640231 640232 . 120
chrXIV 640233 640234 . 1260
chrXIV 640254 640255 . 1220
chrXIV 640259 640260 . 160
chrXIV 640261 640262 . 320
chrXIV 640266 640267 . 240
chrXIV 640273 640274 . 480
chrXIV 640275 640276 . 160
chrXIV 640276 640277 . 760
chrXIV 640279 640280 . 120
chrXIV 640286 640287 . 740
chrXIV 640294 640295 . 160
chrXIV 640317 640318 . 340
chrXIV 640318 640319 . 120
chrXIV 640320 640321 . 720
chrXIV 640324 640325 . 160
chrXIV 640329 640330 . 360
chrXIV 640333 640334 . 140
chrXIV 640344 640345 . 740
chrXIV 640347 640348 . 220
chrXIV 640380 640381 . 140
chrXIV 640471 640472 . 200
chrXIV 640472 640473 . 180
chrXIV 640487 640488 . 240
chrXIV 640493 640494 . 120
chrXIV 640643 640644 . 520
chrXIV 640653 640654 . 420
chrXIV 640754 640755 . 700
chrXIV 640815 640816 . 520
chrXIV 640817 640818 . 120
chrXIV 640820 640821 . 280
chrXIV 640824 640825 . 440
chrXIV 640873 640874 . 200
chrXIV 640891 640892 . 200
chrXIV 640934 640935 . 140
chrXIV 640936 640937 . 360
chrXIV 640984 640985 . 160
chrXIV 641033 641034 . 120
chrXIV 641131 641132 . 860
chrXIV 641181 641182 . 140
chrXIV 641206 641207 . 1520
chrXIV 641217 641218 . 240
chrXIV 641241 641242 . 160
chrXIV 641252 641253 . 220
chrXIV 641513 641514 . 280
chrXIV 641632 641633 . 120
chrXIV 641675 641676 . 180
chrXIV 641679 641680 . 280
chrXIV 641687 641688 . 120
chrXIV 641808 641809 . 120
chrXIV 641864 641865 . 200
chrXIV 641916 641917 . 120
chrXIV 641996 641997 . 240
chrXIV 642006 642007 . 440
chrXIV 642031 642032 . 120
chrXIV 642067 642068 . 300
chrXIV 642086 642087 . 120
chrXIV 642212 642213 . 420
chrXIV 642217 642218 . 200
chrXIV 642232 642233 . 120
chrXIV 642287 642288 . 260
chrXIV 642377 642378 . 540
chrXIV 642379 642380 . 120
chrXIV 642382 642383 . 160
chrXIV 642384 642385 . 160
chrXIV 642387 642388 . 400
chrXIV 642390 642391 . 260
chrXIV 642396 642397 . 120
chrXIV 642397 642398 . 480
chrXIV 642400 642401 . 120
chrXIV 642404 642405 . 260
chrXIV 642410 642411 . 120
chrXIV 642415 642416 . 380
chrXIV 642423 642424 . 340
chrXIV 642453 642454 . 460
chrXIV 642465 642466 . 200
chrXIV 642530 642531 . 140
chrXIV 642536 642537 . 640
chrXIV 642539 642540 . 320
chrXIV 642560 642561 . 200
chrXIV 642569 642570 . 220
chrXIV 642570 642571 . 140
chrXIV 642674 642675 . 360
chrXIV 642680 642681 . 120
chrXIV 642698 642699 . 140
chrXIV 642709 642710 . 180
chrXIV 642710 642711 . 720
chrXIV 642718 642719 . 120
chrXIV 642722 642723 . 120
chrXIV 642748 642749 . 120
chrXIV 642826 642827 . 240
chrXIV 642880 642881 . 120
chrXIV 642890 642891 . 280
chrXIV 642925 642926 . 160
chrXIV 643075 643076 . 220
chrXIV 643093 643094 . 400
chrXIV 643205 643206 . 120
chrXIV 643227 643228 . 180
chrXIV 643237 643238 . 160
chrXIV 643269 643270 . 120
chrXIV 643276 643277 . 300
chrXIV 643289 643290 . 840
chrXIV 643320 643321 . 120
chrXIV 643406 643407 . 120
chrXIV 643408 643409 . 120
chrXIV 643541 643542 . 120
chrXIV 643561 643562 . 120
chrXIV 643571 643572 . 1640
chrXIV 643588 643589 . 1180
chrXIV 643596 643597 . 120
chrXIV 643597 643598 . 120
chrXIV 643603 643604 . 820
chrXIV 643605 643606 . 120
chrXIV 643609 643610 . 1420
chrXIV 643621 643622 . 520
chrXIV 643625 643626 . 120
chrXIV 643626 643627 . 640
chrXIV 643633 643634 . 300
chrXIV 643639 643640 . 420
chrXIV 643642 643643 . 220
chrXIV 643671 643672 . 180
chrXIV 643675 643676 . 180
chrXIV 643694 643695 . 260
chrXIV 643694 643695 . 380
chrXIV 643703 643704 . 280
chrXIV 643794 643795 . 120
chrXIV 643883 643884 . 280
chrXIV 644052 644053 . 140
chrXIV 644207 644208 . 200
chrXIV 644294 644295 . 1520
chrXIV 646487 646488 . 160
chrXIV 646490 646491 . 120
chrXIV 646645 646646 . 660
chrXIV 646676 646677 . 120
chrXIV 646689 646690 . 360
chrXIV 646980 646981 . 180
chrXIV 646996 646997 . 480
chrXIV 647008 647009 . 160
chrXIV 647016 647017 . 1100
chrXIV 647028 647029 . 320
chrXIV 647035 647036 . 300
chrXIV 647080 647081 . 200
chrXIV 647190 647191 . 780
chrXIV 647201 647202 . 220
chrXIV 647212 647213 . 2280
chrXIV 647217 647218 . 1380
chrXIV 647219 647220 . 200
chrXIV 647221 647222 . 1080
chrXIV 647231 647232 . 360
chrXIV 647235 647236 . 520
chrXIV 647252 647253 . 2960
chrXIV 647257 647258 . 120
chrXIV 647267 647268 . 300
chrXIV 647268 647269 . 240
chrXIV 647300 647301 . 280
chrXIV 647305 647306 . 140
chrXIV 647305 647306 . 120
chrXIV 647437 647438 . 420
chrXIV 647442 647443 . 180
chrXIV 647448 647449 . 580
chrXIV 647456 647457 . 360
chrXIV 647594 647595 . 140
chrXIV 647631 647632 . 200
chrXIV 647828 647829 . 160
chrXIV 648019 648020 . 680
chrXIV 648022 648023 . 420
chrXIV 648110 648111 . 120
chrXIV 648143 648144 . 680
chrXIV 648158 648159 . 200
chrXIV 648410 648411 . 1580
chrXIV 648454 648455 . 920
chrXIV 648549 648550 . 520
chrXIV 648689 648690 . 620
chrXIV 648805 648806 . 820
chrXIV 648827 648828 . 180
chrXIV 648904 648905 . 340
chrXIV 648957 648958 . 540
chrXIV 648984 648985 . 320
chrXIV 649042 649043 . 260
chrXIV 649096 649097 . 260
chrXIV 649155 649156 . 580
chrXIV 649232 649233 . 120
chrXIV 649235 649236 . 120
chrXIV 649257 649258 . 1980
chrXIV 649329 649330 . 520
chrXIV 649472 649473 . 360
chrXIV 649475 649476 . 240
chrXIV 649532 649533 . 720
chrXIV 649541 649542 . 420
chrXIV 649808 649809 . 120
chrXIV 649812 649813 . 140
chrXIV 649821 649822 . 180
chrXIV 649984 649985 . 640
chrXIV 650013 650014 . 140
chrXIV 650036 650037 . 440
chrXIV 650066 650067 . 500
chrXIV 650105 650106 . 480
chrXIV 650142 650143 . 180
chrXIV 650210 650211 . 320
chrXIV 650239 650240 . 260
chrXIV 650288 650289 . 440
chrXIV 650294 650295 . 160
chrXIV 650303 650304 . 180
chrXIV 650313 650314 . 440
chrXIV 650348 650349 . 200
chrXIV 650516 650517 . 360
chrXIV 650811 650812 . 640
chrXIV 650840 650841 . 660
chrXIV 650849 650850 . 1380
chrXIV 650945 650946 . 140
chrXIV 651087 651088 . 480
chrXIV 651147 651148 . 380
chrXIV 651179 651180 . 160
chrXIV 651242 651243 . 220
chrXIV 651260 651261 . 320
chrXIV 651303 651304 . 120
chrXIV 651480 651481 . 120
chrXIV 651488 651489 . 500
chrXIV 651593 651594 . 1660
chrXIV 651651 651652 . 660
chrXIV 651672 651673 . 400
chrXIV 651744 651745 . 500
chrXIV 651745 651746 . 500
chrXIV 651753 651754 . 300
chrXIV 651763 651764 . 1060
chrXIV 651786 651787 . 140
chrXIV 651809 651810 . 2900
chrXIV 651818 651819 . 320
chrXIV 651818 651819 . 360
chrXIV 651820 651821 . 360
chrXIV 651832 651833 . 540
chrXIV 651837 651838 . 800
chrXIV 651847 651848 . 380
chrXIV 651853 651854 . 240
chrXIV 651861 651862 . 160
chrXIV 651885 651886 . 780
chrXIV 652019 652020 . 240
chrXIV 652030 652031 . 1860
chrXIV 652036 652037 . 280
chrXIV 652036 652037 . 120
chrXIV 652037 652038 . 340
chrXIV 652037 652038 . 1040
chrXIV 652039 652040 . 200
chrXIV 652049 652050 . 440
chrXIV 652052 652053 . 140
chrXIV 652054 652055 . 140
chrXIV 652055 652056 . 560
chrXIV 652058 652059 . 1640
chrXIV 652063 652064 . 240
chrXIV 652068 652069 . 260
chrXIV 652072 652073 . 1020
chrXIV 652076 652077 . 340
chrXIV 652077 652078 . 360
chrXIV 652085 652086 . 980
chrXIV 652096 652097 . 360
chrXIV 652097 652098 . 300
chrXIV 652097 652098 . 120
chrXIV 652101 652102 . 400
chrXIV 652104 652105 . 180
chrXIV 652105 652106 . 180
chrXIV 652110 652111 . 120
chrXIV 652115 652116 . 200
chrXIV 652118 652119 . 360
chrXIV 652120 652121 . 360
chrXIV 652125 652126 . 140
chrXIV 652150 652151 . 300
chrXIV 652187 652188 . 120
chrXIV 652208 652209 . 140
chrXIV 652278 652279 . 120
chrXIV 652303 652304 . 120
chrXIV 652311 652312 . 200
chrXIV 652318 652319 . 120
chrXIV 652329 652330 . 120
chrXIV 652330 652331 . 200
chrXIV 652335 652336 . 120
chrXIV 652338 652339 . 1200
chrXIV 652342 652343 . 320
chrXIV 652362 652363 . 160
chrXIV 652366 652367 . 180
chrXIV 652379 652380 . 200
chrXIV 652391 652392 . 420
chrXIV 652465 652466 . 400
chrXIV 652498 652499 . 440
chrXIV 652628 652629 . 160
chrXIV 652721 652722 . 520
chrXIV 652807 652808 . 120
chrXIV 652812 652813 . 160
chrXIV 652827 652828 . 220
chrXIV 652838 652839 . 120
chrXIV 652854 652855 . 960
chrXIV 652862 652863 . 600
chrXIV 652870 652871 . 460
chrXIV 652878 652879 . 120
chrXIV 652883 652884 . 120
chrXIV 652894 652895 . 340
chrXIV 652895 652896 . 120
chrXIV 652895 652896 . 140
chrXIV 652950 652951 . 120
chrXIV 652969 652970 . 180
chrXIV 653012 653013 . 120
chrXIV 653024 653025 . 140
chrXIV 653027 653028 . 240
chrXIV 653032 653033 . 660
chrXIV 653035 653036 . 300
chrXIV 653039 653040 . 180
chrXIV 653041 653042 . 420
chrXIV 653043 653044 . 1240
chrXIV 653053 653054 . 260
chrXIV 653071 653072 . 400
chrXIV 653085 653086 . 320
chrXIV 653091 653092 . 120
chrXIV 653092 653093 . 540
chrXIV 653101 653102 . 260
chrXIV 653125 653126 . 220
chrXIV 653170 653171 . 400
chrXIV 653198 653199 . 140
chrXIV 653213 653214 . 240
chrXIV 653236 653237 . 2520
chrXIV 653239 653240 . 280
chrXIV 653240 653241 . 300
chrXIV 653243 653244 . 120
chrXIV 653256 653257 . 220
chrXIV 653261 653262 . 140
chrXIV 653264 653265 . 260
chrXIV 653267 653268 . 1020
chrXIV 653276 653277 . 340
chrXIV 653279 653280 . 120
chrXIV 653280 653281 . 300
chrXIV 653283 653284 . 1440
chrXIV 653284 653285 . 200
chrXIV 653286 653287 . 600
chrXIV 653290 653291 . 200
chrXIV 653291 653292 . 1140
chrXIV 653291 653292 . 300
chrXIV 653295 653296 . 220
chrXIV 653302 653303 . 240
chrXIV 653308 653309 . 260
chrXIV 653316 653317 . 140
chrXIV 653331 653332 . 180
chrXIV 653344 653345 . 240
chrXIV 653350 653351 . 700
chrXIV 653360 653361 . 160
chrXIV 653363 653364 . 340
chrXIV 653378 653379 . 260
chrXIV 653385 653386 . 120
chrXIV 653459 653460 . 140
chrXIV 653655 653656 . 280
chrXIV 653662 653663 . 220
chrXIV 653672 653673 . 420
chrXIV 653689 653690 . 260
chrXIV 653781 653782 . 580
chrXIV 653789 653790 . 520
chrXIV 653809 653810 . 520
chrXIV 653852 653853 . 960
chrXIV 653853 653854 . 580
chrXIV 653854 653855 . 120
chrXIV 653866 653867 . 420
chrXIV 653871 653872 . 180
chrXIV 653880 653881 . 660
chrXIV 653885 653886 . 300
chrXIV 653885 653886 . 220
chrXIV 653890 653891 . 200
chrXIV 653891 653892 . 140
chrXIV 653908 653909 . 1600
chrXIV 654018 654019 . 1040
chrXIV 654022 654023 . 120
chrXIV 654029 654030 . 380
chrXIV 654032 654033 . 160
chrXIV 654048 654049 . 620
chrXIV 654049 654050 . 120
chrXIV 654063 654064 . 380
chrXIV 654071 654072 . 620
chrXIV 654072 654073 . 120
chrXIV 654080 654081 . 120
chrXIV 654096 654097 . 1440
chrXIV 654121 654122 . 180
chrXIV 654124 654125 . 860
chrXIV 654125 654126 . 360
chrXIV 654126 654127 . 120
chrXIV 654128 654129 . 120
chrXIV 654136 654137 . 140
chrXIV 654143 654144 . 120
chrXIV 654145 654146 . 360
chrXIV 654153 654154 . 220
chrXIV 654199 654200 . 860
chrXIV 654203 654204 . 140
chrXIV 654250 654251 . 740
chrXIV 654255 654256 . 560
chrXIV 654270 654271 . 120
chrXIV 654290 654291 . 780
chrXIV 654304 654305 . 120
chrXIV 654323 654324 . 120
chrXIV 654324 654325 . 120
chrXIV 654324 654325 . 1500
chrXIV 654329 654330 . 480
chrXIV 654332 654333 . 480
chrXIV 654335 654336 . 740
chrXIV 654353 654354 . 520
chrXIV 654355 654356 . 840
chrXIV 654371 654372 . 420
chrXIV 654408 654409 . 380
chrXIV 654418 654419 . 240
chrXIV 654447 654448 . 720
chrXIV 654477 654478 . 160
chrXIV 654494 654495 . 120
chrXIV 654503 654504 . 380
chrXIV 654515 654516 . 260
chrXIV 654530 654531 . 120
chrXIV 654536 654537 . 400
chrXIV 654576 654577 . 120
chrXIV 654637 654638 . 120
chrXIV 661468 661469 . 180
chrXIV 661472 661473 . 120
chrXIV 661490 661491 . 120
chrXIV 661499 661500 . 160
chrXIV 661624 661625 . 620
chrXIV 661627 661628 . 600
chrXIV 661685 661686 . 620
chrXIV 661803 661804 . 200
chrXIV 661828 661829 . 240
chrXIV 661828 661829 . 120
chrXIV 661922 661923 . 120
chrXIV 661969 661970 . 120
chrXIV 661974 661975 . 320
chrXIV 661984 661985 . 120
chrXIV 661990 661991 . 860
chrXIV 662005 662006 . 180
chrXIV 662009 662010 . 120
chrXIV 662009 662010 . 140
chrXIV 662014 662015 . 260
chrXIV 662014 662015 . 140
chrXIV 662036 662037 . 280
chrXIV 662057 662058 . 160
chrXIV 662068 662069 . 200
chrXIV 662105 662106 . 280
chrXIV 662108 662109 . 320
chrXIV 662111 662112 . 120
chrXIV 662117 662118 . 160
chrXIV 662123 662124 . 200
chrXIV 662133 662134 . 640
chrXIV 662138 662139 . 220
chrXIV 662140 662141 . 360
chrXIV 662141 662142 . 920
chrXIV 662143 662144 . 280
chrXIV 662145 662146 . 240
chrXIV 662147 662148 . 160
chrXIV 662148 662149 . 360
chrXIV 662152 662153 . 720
chrXIV 662155 662156 . 220
chrXIV 662155 662156 . 220
chrXIV 662157 662158 . 180
chrXIV 662161 662162 . 220
chrXIV 662162 662163 . 440
chrXIV 662166 662167 . 140
chrXIV 662185 662186 . 180
chrXIV 662189 662190 . 120
chrXIV 662194 662195 . 220
chrXIV 662201 662202 . 180
chrXIV 662205 662206 . 120
chrXIV 662209 662210 . 200
chrXIV 662218 662219 . 180
chrXIV 662220 662221 . 340
chrXIV 662224 662225 . 2220
chrXIV 662228 662229 . 520
chrXIV 662229 662230 . 860
chrXIV 662229 662230 . 120
chrXIV 662236 662237 . 220
chrXIV 662245 662246 . 800
chrXIV 662245 662246 . 120
chrXIV 662263 662264 . 660
chrXIV 662271 662272 . 200
chrXIV 662291 662292 . 180
chrXIV 662297 662298 . 1240
chrXIV 662302 662303 . 320
chrXIV 662304 662305 . 360
chrXIV 662307 662308 . 300
chrXIV 662315 662316 . 1960
chrXIV 662316 662317 . 120
chrXIV 662322 662323 . 140
chrXIV 662323 662324 . 360
chrXIV 662323 662324 . 640
chrXIV 662327 662328 . 120
chrXIV 662328 662329 . 700
chrXIV 662328 662329 . 160
chrXIV 662331 662332 . 300
chrXIV 662335 662336 . 400
chrXIV 662338 662339 . 140
chrXIV 662340 662341 . 360
chrXIV 662343 662344 . 120
chrXIV 662347 662348 . 300
chrXIV 662348 662349 . 120
chrXIV 662352 662353 . 120
chrXIV 662357 662358 . 180
chrXIV 662361 662362 . 320
chrXIV 662366 662367 . 360
chrXIV 662370 662371 . 380
chrXIV 662373 662374 . 160
chrXIV 662381 662382 . 540
chrXIV 662402 662403 . 140
chrXIV 662405 662406 . 200
chrXIV 662414 662415 . 580
chrXIV 662417 662418 . 420
chrXIV 662447 662448 . 200
chrXIV 662448 662449 . 460
chrXIV 662453 662454 . 220
chrXIV 662459 662460 . 140
chrXIV 662463 662464 . 1500
chrXIV 662467 662468 . 140
chrXIV 662478 662479 . 580
chrXIV 662488 662489 . 800
chrXIV 662495 662496 . 180
chrXIV 662500 662501 . 160
chrXIV 662500 662501 . 240
chrXIV 662506 662507 . 220
chrXIV 662513 662514 . 300
chrXIV 662567 662568 . 120
chrXIV 662575 662576 . 160
chrXIV 662578 662579 . 180
chrXIV 662583 662584 . 160
chrXIV 662604 662605 . 140
chrXIV 662612 662613 . 300
chrXIV 662617 662618 . 900
chrXIV 662619 662620 . 160
chrXIV 662627 662628 . 600
chrXIV 662659 662660 . 180
chrXIV 662667 662668 . 160
chrXIV 662680 662681 . 140
chrXIV 662701 662702 . 200
chrXIV 662746 662747 . 120
chrXIV 662877 662878 . 1380
chrXIV 662883 662884 . 120
chrXIV 662990 662991 . 520
chrXIV 663597 663598 . 160
chrXIV 663600 663601 . 120
chrXIV 663606 663607 . 420
chrXIV 663608 663609 . 180
chrXIV 663618 663619 . 260
chrXIV 663623 663624 . 600
chrXIV 663627 663628 . 940
chrXIV 663636 663637 . 420
chrXIV 663648 663649 . 2680
chrXIV 663656 663657 . 340
chrXIV 663659 663660 . 140
chrXIV 663663 663664 . 1420
chrXIV 663667 663668 . 840
chrXIV 663669 663670 . 220
chrXIV 663669 663670 . 340
chrXIV 663671 663672 . 1020
chrXIV 663675 663676 . 120
chrXIV 663682 663683 . 640
chrXIV 663691 663692 . 1420
chrXIV 663692 663693 . 160
chrXIV 663693 663694 . 120
chrXIV 663696 663697 . 300
chrXIV 663700 663701 . 120
chrXIV 663768 663769 . 120
chrXIV 663771 663772 . 240
chrXIV 663772 663773 . 120
chrXIV 663772 663773 . 520
chrXIV 663793 663794 . 220
chrXIV 663826 663827 . 760
chrXIV 663841 663842 . 460
chrXIV 663886 663887 . 1940
chrXIV 663909 663910 . 400
chrXIV 663910 663911 . 120
chrXIV 663944 663945 . 380
chrXIV 663981 663982 . 200
chrXIV 663995 663996 . 180
chrXIV 664003 664004 . 320
chrXIV 664051 664052 . 160
chrXIV 664061 664062 . 160
chrXIV 664081 664082 . 360
chrXIV 664089 664090 . 160
chrXIV 664092 664093 . 260
chrXIV 664101 664102 . 120
chrXIV 664125 664126 . 140
chrXIV 664150 664151 . 320
chrXIV 664158 664159 . 740
chrXIV 664167 664168 . 200
chrXIV 664170 664171 . 420
chrXIV 664173 664174 . 120
chrXIV 664179 664180 . 120
chrXIV 664183 664184 . 460
chrXIV 664189 664190 . 260
chrXIV 664189 664190 . 260
chrXIV 664202 664203 . 360
chrXIV 664211 664212 . 440
chrXIV 664217 664218 . 260
chrXIV 664240 664241 . 500
chrXIV 664265 664266 . 160
chrXIV 664330 664331 . 660
chrXIV 664354 664355 . 400
chrXIV 664381 664382 . 820
chrXIV 664395 664396 . 140
chrXIV 664451 664452 . 620
chrXIV 664473 664474 . 560
chrXIV 664489 664490 . 300
chrXIV 664513 664514 . 120
chrXIV 664520 664521 . 180
chrXIV 664536 664537 . 480
chrXIV 664540 664541 . 280
chrXIV 664548 664549 . 160
chrXIV 664550 664551 . 940
chrXIV 664554 664555 . 200
chrXIV 664574 664575 . 420
chrXIV 664647 664648 . 220
chrXIV 664650 664651 . 760
chrXIV 664659 664660 . 580
chrXIV 664667 664668 . 760
chrXIV 664692 664693 . 400
chrXIV 664736 664737 . 300
chrXIV 664746 664747 . 1480
chrXIV 664750 664751 . 420
chrXIV 664754 664755 . 780
chrXIV 664760 664761 . 160
chrXIV 664778 664779 . 340
chrXIV 664791 664792 . 120
chrXIV 664799 664800 . 120
chrXIV 664807 664808 . 560
chrXIV 664815 664816 . 140
chrXIV 664850 664851 . 660
chrXIV 664865 664866 . 200
chrXIV 664932 664933 . 140
chrXIV 664940 664941 . 120
chrXIV 665016 665017 . 320
chrXIV 665052 665053 . 140
chrXIV 665058 665059 . 140
chrXIV 665071 665072 . 180
chrXIV 665096 665097 . 200
chrXIV 665104 665105 . 160
chrXIV 665108 665109 . 160
chrXIV 665112 665113 . 160
chrXIV 665122 665123 . 320
chrXIV 665127 665128 . 200
chrXIV 665133 665134 . 280
chrXIV 665138 665139 . 440
chrXIV 665138 665139 . 420
chrXIV 665139 665140 . 120
chrXIV 665146 665147 . 160
chrXIV 665159 665160 . 240
chrXIV 665162 665163 . 240
chrXIV 665168 665169 . 140
chrXIV 665201 665202 . 160
chrXIV 665201 665202 . 120
chrXIV 665204 665205 . 160
chrXIV 665207 665208 . 920
chrXIV 665231 665232 . 1340
chrXIV 665242 665243 . 120
chrXIV 665270 665271 . 3520
chrXIV 665385 665386 . 140
chrXIV 665391 665392 . 140
chrXIV 665417 665418 . 340
chrXIV 665423 665424 . 380
chrXIV 665427 665428 . 220
chrXIV 665436 665437 . 220
chrXIV 665444 665445 . 120
chrXIV 665606 665607 . 240
chrXIV 665746 665747 . 420
chrXIV 665862 665863 . 180
chrXIV 665884 665885 . 180
chrXIV 665906 665907 . 740
chrXIV 666068 666069 . 320
chrXIV 666325 666326 . 120
chrXIV 666351 666352 . 460
chrXIV 666366 666367 . 300
chrXIV 666392 666393 . 540
chrXIV 666423 666424 . 160
chrXIV 666545 666546 . 2140
chrXIV 666673 666674 . 1140
chrXIV 666772 666773 . 280
chrXIV 666793 666794 . 700
chrXIV 666954 666955 . 140
chrXIV 666970 666971 . 120
chrXIV 667144 667145 . 340
chrXIV 667179 667180 . 420
chrXIV 667281 667282 . 360
chrXIV 667284 667285 . 120
chrXIV 667291 667292 . 540
chrXIV 667307 667308 . 240
chrXIV 667503 667504 . 180
chrXIV 667608 667609 . 600
chrXIV 667627 667628 . 380
chrXIV 667647 667648 . 380
chrXIV 667654 667655 . 600
chrXIV 667685 667686 . 540
chrXIV 667835 667836 . 260
chrXIV 667992 667993 . 380
chrXIV 668003 668004 . 140
chrXIV 668006 668007 . 1200
chrXIV 668031 668032 . 220
chrXIV 668085 668086 . 160
chrXIV 668125 668126 . 1100
chrXIV 668139 668140 . 260
chrXIV 668150 668151 . 480
chrXIV 668167 668168 . 460
chrXIV 668173 668174 . 540
chrXIV 668180 668181 . 180
chrXIV 668184 668185 . 160
chrXIV 668191 668192 . 120
chrXIV 668192 668193 . 160
chrXIV 668204 668205 . 700
chrXIV 668210 668211 . 180
chrXIV 668254 668255 . 400
chrXIV 668261 668262 . 260
chrXIV 668286 668287 . 220
chrXIV 668297 668298 . 160
chrXIV 668304 668305 . 920
chrXIV 668307 668308 . 140
chrXIV 668307 668308 . 120
chrXIV 668310 668311 . 620
chrXIV 668315 668316 . 120
chrXIV 668318 668319 . 140
chrXIV 668324 668325 . 220
chrXIV 668451 668452 . 160
chrXIV 668456 668457 . 120
chrXIV 668495 668496 . 200
chrXIV 668510 668511 . 120
chrXIV 668549 668550 . 160
chrXIV 668560 668561 . 440
chrXIV 668609 668610 . 320
chrXIV 668778 668779 . 140
chrXIV 669129 669130 . 220
chrXIV 669579 669580 . 120
chrXIV 669599 669600 . 120
chrXIV 669685 669686 . 240
chrXIV 669689 669690 . 1140
chrXIV 669736 669737 . 260
chrXIV 669926 669927 . 120
chrXIV 669943 669944 . 1580
chrXIV 670055 670056 . 240
chrXIV 670070 670071 . 340
chrXIV 670090 670091 . 360
chrXIV 670096 670097 . 140
chrXIV 670218 670219 . 240
chrXIV 670236 670237 . 160
chrXIV 670244 670245 . 120
chrXIV 670257 670258 . 2880
chrXIV 670265 670266 . 240
chrXIV 670266 670267 . 120
chrXIV 670266 670267 . 140
chrXIV 670267 670268 . 3820
chrXIV 670269 670270 . 160
chrXIV 670275 670276 . 240
chrXIV 670286 670287 . 120
chrXIV 670287 670288 . 160
chrXIV 670289 670290 . 200
chrXIV 670296 670297 . 1400
chrXIV 670298 670299 . 140
chrXIV 670302 670303 . 120
chrXIV 670305 670306 . 1000
chrXIV 670315 670316 . 340
chrXIV 670335 670336 . 1360
chrXIV 670341 670342 . 240
chrXIV 670346 670347 . 120
chrXIV 670360 670361 . 720
chrXIV 672112 672113 . 140
chrXIV 672266 672267 . 440
chrXIV 672289 672290 . 560
chrXIV 672297 672298 . 140
chrXIV 672359 672360 . 580
chrXIV 672363 672364 . 120
chrXIV 672364 672365 . 660
chrXIV 672369 672370 . 620
chrXIV 672375 672376 . 660
chrXIV 672388 672389 . 180
chrXIV 672527 672528 . 240
chrXIV 672548 672549 . 580
chrXIV 672552 672553 . 600
chrXIV 672840 672841 . 140
chrXIV 672869 672870 . 120
chrXIV 672884 672885 . 220
chrXIV 672892 672893 . 220
chrXIV 673342 673343 . 120
chrXIV 673447 673448 . 340
chrXIV 673488 673489 . 120
chrXIV 674728 674729 . 860
chrXIV 674731 674732 . 380
chrXIV 674759 674760 . 160
chrXIV 674801 674802 . 380
chrXIV 674811 674812 . 1560
chrXIV 674820 674821 . 380
chrXIV 674828 674829 . 280
chrXIV 674830 674831 . 120
chrXIV 674833 674834 . 120
chrXIV 674866 674867 . 120
chrXIV 675032 675033 . 540
chrXIV 675048 675049 . 320
chrXIV 675161 675162 . 120
chrXIV 675175 675176 . 380
chrXIV 675188 675189 . 800
chrXIV 675210 675211 . 220
chrXIV 675231 675232 . 120
chrXIV 675322 675323 . 140
chrXIV 675436 675437 . 140
chrXIV 675527 675528 . 360
chrXIV 675531 675532 . 820
chrXIV 675555 675556 . 540
chrXIV 675641 675642 . 300
chrXIV 675654 675655 . 280
chrXIV 675686 675687 . 620
chrXIV 675711 675712 . 380
chrXIV 675723 675724 . 680
chrXIV 675903 675904 . 1080
chrXIV 676058 676059 . 180
chrXIV 676065 676066 . 320
chrXIV 676074 676075 . 160
chrXIV 676262 676263 . 500
chrXIV 676273 676274 . 120
chrXIV 676284 676285 . 200
chrXIV 676392 676393 . 300
chrXIV 676405 676406 . 1140
chrXIV 676411 676412 . 200
chrXIV 676449 676450 . 540
chrXIV 676558 676559 . 220
chrXIV 676710 676711 . 140
chrXIV 677053 677054 . 240
chrXIV 677101 677102 . 520
chrXIV 677116 677117 . 120
chrXIV 677153 677154 . 360
chrXIV 677255 677256 . 160
chrXIV 677310 677311 . 120
chrXIV 677415 677416 . 200
chrXIV 677838 677839 . 120
chrXIV 678589 678590 . 360
chrXIV 678592 678593 . 160
chrXIV 678621 678622 . 360
chrXIV 678645 678646 . 140
chrXIV 678661 678662 . 560
chrXIV 678673 678674 . 400
chrXIV 678681 678682 . 480
chrXIV 678684 678685 . 900
chrXIV 678690 678691 . 220
chrXIV 678695 678696 . 1720
chrXIV 678711 678712 . 960
chrXIV 678825 678826 . 140
chrXIV 678873 678874 . 160
chrXIV 679011 679012 . 120
chrXIV 679069 679070 . 280
chrXIV 679370 679371 . 600
chrXIV 679486 679487 . 260
chrXIV 679489 679490 . 260
chrXIV 679671 679672 . 140
chrXIV 679674 679675 . 540
chrXIV 679697 679698 . 180
chrXIV 679787 679788 . 460
chrXIV 679842 679843 . 280
chrXIV 680065 680066 . 320
chrXIV 680106 680107 . 360
chrXIV 680209 680210 . 740
chrXIV 680219 680220 . 120
chrXIV 680239 680240 . 720
chrXIV 680336 680337 . 120
chrXIV 680370 680371 . 360
chrXIV 680381 680382 . 120
chrXIV 680383 680384 . 180
chrXIV 680417 680418 . 120
chrXIV 680448 680449 . 120
chrXIV 680644 680645 . 120
chrXIV 680717 680718 . 120
chrXIV 680785 680786 . 500
chrXIV 680794 680795 . 200
chrXIV 680975 680976 . 140
chrXIV 681014 681015 . 620
chrXIV 681282 681283 . 120
chrXIV 681316 681317 . 120
chrXIV 681449 681450 . 320
chrXIV 681474 681475 . 160
chrXIV 681552 681553 . 120
chrXIV 681568 681569 . 160
chrXIV 681585 681586 . 320
chrXIV 681844 681845 . 360
chrXIV 681894 681895 . 340
chrXIV 682162 682163 . 300
chrXIV 682471 682472 . 2120
chrXIV 682883 682884 . 120
chrXIV 682886 682887 . 120
chrXIV 682906 682907 . 640
chrXIV 682934 682935 . 360
chrXIV 683434 683435 . 580
chrXIV 683472 683473 . 140
chrXIV 683524 683525 . 220
chrXIV 683645 683646 . 160
chrXIV 683759 683760 . 120
chrXIV 683783 683784 . 200
chrXIV 683805 683806 . 560
chrXIV 683971 683972 . 980
chrXIV 684004 684005 . 140
chrXIV 684353 684354 . 360
chrXIV 684615 684616 . 140
chrXIV 684620 684621 . 160
chrXIV 684623 684624 . 300
chrXIV 684856 684857 . 480
chrXIV 685264 685265 . 1300
chrXIV 685276 685277 . 1100
chrXIV 685299 685300 . 500
chrXIV 685728 685729 . 120
chrXIV 685748 685749 . 240
chrXIV 685756 685757 . 120
chrXIV 685758 685759 . 140
chrXIV 685765 685766 . 140
chrXIV 685767 685768 . 120
chrXIV 685783 685784 . 160
chrXIV 685787 685788 . 260
chrXIV 685791 685792 . 160
chrXIV 685799 685800 . 140
chrXIV 685799 685800 . 140
chrXIV 685804 685805 . 120
chrXIV 685814 685815 . 400
chrXIV 685834 685835 . 140
chrXIV 685856 685857 . 900
chrXIV 685869 685870 . 540
chrXIV 685877 685878 . 120
chrXIV 685877 685878 . 160
chrXIV 685878 685879 . 120
chrXIV 685898 685899 . 240
chrXIV 686015 686016 . 520
chrXIV 686049 686050 . 480
chrXIV 686079 686080 . 1420
chrXIV 686353 686354 . 200
chrXIV 686371 686372 . 120
chrXIV 686392 686393 . 560
chrXIV 686808 686809 . 660
chrXIV 686850 686851 . 260
chrXIV 687012 687013 . 120
chrXIV 687026 687027 . 120
chrXIV 687040 687041 . 160
chrXIV 687051 687052 . 880
chrXIV 687160 687161 . 1100
chrXIV 687190 687191 . 140
chrXIV 687210 687211 . 400
chrXIV 687327 687328 . 120
chrXIV 687422 687423 . 400
chrXIV 687485 687486 . 340
chrXIV 687493 687494 . 440
chrXIV 687530 687531 . 760
chrXIV 687546 687547 . 160
chrXIV 687548 687549 . 1060
chrXIV 687554 687555 . 1220
chrXIV 687558 687559 . 500
chrXIV 687580 687581 . 1500
chrXIV 687588 687589 . 380
chrXIV 687610 687611 . 120
chrXIV 687733 687734 . 160
chrXIV 687736 687737 . 340
chrXIV 687748 687749 . 580
chrXIV 687760 687761 . 260
chrXIV 687784 687785 . 220
chrXIV 687804 687805 . 460
chrXIV 687814 687815 . 200
chrXIV 687834 687835 . 160
chrXIV 687939 687940 . 520
chrXIV 688156 688157 . 700
chrXIV 688594 688595 . 120
chrXIV 688597 688598 . 200
chrXIV 688670 688671 . 640
chrXIV 688776 688777 . 140
chrXIV 688795 688796 . 160
chrXIV 688997 688998 . 1080
chrXIV 689014 689015 . 840
chrXIV 689076 689077 . 240
chrXIV 689473 689474 . 800
chrXIV 689497 689498 . 200
chrXIV 689508 689509 . 1000
chrXIV 689569 689570 . 120
chrXIV 689669 689670 . 520
chrXIV 689702 689703 . 120
chrXIV 689714 689715 . 120
chrXIV 689849 689850 . 300
chrXIV 689882 689883 . 1200
chrXIV 689892 689893 . 120
chrXIV 689904 689905 . 140
chrXIV 689912 689913 . 140
chrXIV 689915 689916 . 300
chrXIV 690020 690021 . 120
chrXIV 690036 690037 . 160
chrXIV 690043 690044 . 220
chrXIV 690050 690051 . 240
chrXIV 690053 690054 . 320
chrXIV 690055 690056 . 120
chrXIV 690062 690063 . 120
chrXIV 690063 690064 . 180
chrXIV 690092 690093 . 520
chrXIV 690099 690100 . 120
chrXIV 690111 690112 . 280
chrXIV 690124 690125 . 220
chrXIV 690130 690131 . 200
chrXIV 690157 690158 . 120
chrXIV 690165 690166 . 180
chrXIV 690174 690175 . 180
chrXIV 690204 690205 . 180
chrXIV 690325 690326 . 1440
chrXIV 690370 690371 . 1460
chrXIV 690526 690527 . 140
chrXIV 690640 690641 . 160
chrXIV 690783 690784 . 620
chrXIV 690823 690824 . 200
chrXIV 690961 690962 . 180
chrXIV 691021 691022 . 360
chrXIV 691041 691042 . 360
chrXIV 691046 691047 . 120
chrXIV 691052 691053 . 1880
chrXIV 691141 691142 . 320
chrXIV 691263 691264 . 180
chrXIV 691401 691402 . 140
chrXIV 691407 691408 . 800
chrXIV 691421 691422 . 220
chrXIV 691513 691514 . 300
chrXIV 691550 691551 . 120
chrXIV 691554 691555 . 520
chrXIV 691584 691585 . 120
chrXIV 691633 691634 . 320
chrXIV 691640 691641 . 140
chrXIV 691694 691695 . 840
chrXIV 691701 691702 . 160
chrXIV 691708 691709 . 2080
chrXIV 691719 691720 . 300
chrXIV 691722 691723 . 120
chrXIV 691726 691727 . 220
chrXIV 691740 691741 . 800
chrXIV 691750 691751 . 1320
chrXIV 691758 691759 . 280
chrXIV 691766 691767 . 320
chrXIV 691770 691771 . 460
chrXIV 691791 691792 . 340
chrXIV 691810 691811 . 440
chrXIV 691841 691842 . 260
chrXIV 691878 691879 . 220
chrXIV 691887 691888 . 120
chrXIV 691890 691891 . 240
chrXIV 691895 691896 . 200
chrXIV 691906 691907 . 400
chrXIV 691908 691909 . 560
chrXIV 691909 691910 . 120
chrXIV 691926 691927 . 720
chrXIV 691949 691950 . 140
chrXIV 691955 691956 . 120
chrXIV 691959 691960 . 220
chrXIV 692003 692004 . 320
chrXIV 692014 692015 . 200
chrXIV 692037 692038 . 140
chrXIV 692049 692050 . 340
chrXIV 692061 692062 . 120
chrXIV 692085 692086 . 180
chrXIV 692093 692094 . 580
chrXIV 692095 692096 . 240
chrXIV 692099 692100 . 440
chrXIV 692109 692110 . 600
chrXIV 692111 692112 . 140
chrXIV 692119 692120 . 120
chrXIV 692121 692122 . 500
chrXIV 692127 692128 . 300
chrXIV 692140 692141 . 140
chrXIV 692146 692147 . 440
chrXIV 692149 692150 . 120
chrXIV 692150 692151 . 180
chrXIV 692150 692151 . 200
chrXIV 692154 692155 . 320
chrXIV 692158 692159 . 120
chrXIV 692161 692162 . 160
chrXIV 692166 692167 . 320
chrXIV 692167 692168 . 360
chrXIV 692168 692169 . 120
chrXIV 692188 692189 . 140
chrXIV 692192 692193 . 200
chrXIV 692196 692197 . 200
chrXIV 692210 692211 . 160
chrXIV 692211 692212 . 340
chrXIV 692211 692212 . 120
chrXIV 692222 692223 . 180
chrXIV 692225 692226 . 460
chrXIV 692231 692232 . 440
chrXIV 692256 692257 . 160
chrXIV 692261 692262 . 240
chrXIV 692279 692280 . 380
chrXIV 692321 692322 . 260
chrXIV 692331 692332 . 120
chrXIV 692335 692336 . 340
chrXIV 692358 692359 . 120
chrXIV 692384 692385 . 160
chrXIV 692392 692393 . 160
chrXIV 692407 692408 . 280
chrXIV 692420 692421 . 880
chrXIV 692479 692480 . 360
chrXIV 692496 692497 . 160
chrXIV 692511 692512 . 620
chrXIV 692516 692517 . 680
chrXIV 692519 692520 . 500
chrXIV 692647 692648 . 220
chrXIV 692699 692700 . 180
chrXIV 692721 692722 . 920
chrXIV 692727 692728 . 140
chrXIV 692757 692758 . 200
chrXIV 692843 692844 . 120
chrXIV 692859 692860 . 640
chrXIV 692920 692921 . 420
chrXIV 692924 692925 . 140
chrXIV 692928 692929 . 200
chrXIV 693022 693023 . 120
chrXIV 693032 693033 . 120
chrXIV 693070 693071 . 460
chrXIV 694097 694098 . 180
chrXIV 694110 694111 . 380
chrXIV 694125 694126 . 240
chrXIV 694131 694132 . 280
chrXIV 694138 694139 . 140
chrXIV 694144 694145 . 140
chrXIV 694146 694147 . 760
chrXIV 694148 694149 . 220
chrXIV 694203 694204 . 400
chrXIV 694209 694210 . 340
chrXIV 694215 694216 . 240
chrXIV 694223 694224 . 120
chrXIV 694233 694234 . 580
chrXIV 694238 694239 . 160
chrXIV 694247 694248 . 180
chrXIV 694347 694348 . 700
chrXIV 694395 694396 . 260
chrXIV 694544 694545 . 460
chrXIV 694551 694552 . 240
chrXIV 694846 694847 . 160
chrXIV 694849 694850 . 240
chrXIV 694863 694864 . 2120
chrXIV 694890 694891 . 140
chrXIV 694891 694892 . 200
chrXIV 694898 694899 . 680
chrXIV 694938 694939 . 160
chrXIV 694999 695000 . 120
chrXIV 695119 695120 . 220
chrXIV 695142 695143 . 380
chrXIV 695165 695166 . 120
chrXIV 695198 695199 . 760
chrXIV 695220 695221 . 180
chrXIV 695365 695366 . 140
chrXIV 695396 695397 . 220
chrXIV 695409 695410 . 560
chrXIV 695413 695414 . 160
chrXIV 695420 695421 . 180
chrXIV 695420 695421 . 200
chrXIV 695425 695426 . 260
chrXIV 695432 695433 . 660
chrXIV 695441 695442 . 1240
chrXIV 695510 695511 . 180
chrXIV 695517 695518 . 2200
chrXIV 695521 695522 . 580
chrXIV 695525 695526 . 240
chrXIV 695534 695535 . 160
chrXIV 695535 695536 . 180
chrXIV 695538 695539 . 400
chrXIV 695549 695550 . 1100
chrXIV 695553 695554 . 400
chrXIV 695561 695562 . 140
chrXIV 697435 697436 . 580
chrXIV 697565 697566 . 240
chrXIV 697621 697622 . 360
chrXIV 699004 699005 . 140
chrXIV 699158 699159 . 420
chrXIV 699522 699523 . 440
chrXIV 699535 699536 . 1220
chrXIV 699542 699543 . 140
chrXIV 699543 699544 . 2580
chrXIV 699548 699549 . 160
chrXIV 699551 699552 . 1560
chrXIV 699551 699552 . 120
chrXIV 699557 699558 . 660
chrXIV 699559 699560 . 140
chrXIV 699562 699563 . 260
chrXIV 699575 699576 . 120
chrXIV 699626 699627 . 840
chrXIV 699634 699635 . 140
chrXIV 699648 699649 . 600
chrXIV 699651 699652 . 240
chrXIV 699798 699799 . 140
chrXIV 699809 699810 . 380
chrXIV 699813 699814 . 200
chrXIV 699825 699826 . 1600
chrXIV 699944 699945 . 220
chrXIV 699963 699964 . 120
chrXIV 699993 699994 . 180
chrXIV 700099 700100 . 480
chrXIV 700110 700111 . 140
chrXIV 700340 700341 . 280
chrXIV 700515 700516 . 140
chrXIV 700584 700585 . 1860
chrXIV 700731 700732 . 700
chrXIV 701009 701010 . 140
chrXIV 701061 701062 . 260
chrXIV 701095 701096 . 180
chrXIV 701185 701186 . 200
chrXIV 701370 701371 . 180
chrXIV 701377 701378 . 200
chrXIV 701538 701539 . 200
chrXIV 701556 701557 . 160
chrXIV 701565 701566 . 380
chrXIV 701654 701655 . 240
chrXIV 701710 701711 . 140
chrXIV 701730 701731 . 140
chrXIV 701735 701736 . 160
chrXIV 701742 701743 . 180
chrXIV 701748 701749 . 180
chrXIV 701778 701779 . 120
chrXIV 701797 701798 . 120
chrXIV 701803 701804 . 580
chrXIV 701828 701829 . 120
chrXIV 703053 703054 . 780
chrXIV 703057 703058 . 600
chrXIV 703083 703084 . 260
chrXIV 703164 703165 . 280
chrXIV 703306 703307 . 1440
chrXIV 703435 703436 . 120
chrXIV 703466 703467 . 460
chrXIV 703467 703468 . 800
chrXIV 703483 703484 . 120
chrXIV 703488 703489 . 180
chrXIV 703583 703584 . 240
chrXIV 703650 703651 . 360
chrXIV 703675 703676 . 600
chrXIV 703977 703978 . 380
chrXIV 704014 704015 . 300
chrXIV 704050 704051 . 240
chrXIV 704073 704074 . 560
chrXIV 704151 704152 . 180
chrXIV 704434 704435 . 220
chrXIV 704745 704746 . 120
chrXIV 704763 704764 . 140
chrXIV 705339 705340 . 320
chrXIV 705345 705346 . 460
chrXIV 705469 705470 . 240
chrXIV 705475 705476 . 120
chrXIV 705642 705643 . 340
chrXIV 705937 705938 . 240
chrXIV 706014 706015 . 160
chrXIV 706022 706023 . 260
chrXIV 706029 706030 . 120
chrXIV 706034 706035 . 180
chrXIV 706043 706044 . 220
chrXIV 706123 706124 . 160
chrXIV 706136 706137 . 200
chrXIV 706382 706383 . 580
chrXIV 706388 706389 . 240
chrXIV 706752 706753 . 460
chrXIV 706890 706891 . 280
chrXIV 707109 707110 . 840
chrXIV 707290 707291 . 140
chrXIV 707461 707462 . 500
chrXIV 707580 707581 . 120
chrXIV 707588 707589 . 380
chrXIV 707591 707592 . 480
chrXIV 707595 707596 . 180
chrXIV 707607 707608 . 140
chrXIV 707616 707617 . 140
chrXIV 707618 707619 . 300
chrXIV 707622 707623 . 360
chrXIV 707637 707638 . 340
chrXIV 707667 707668 . 320
chrXIV 707676 707677 . 240
chrXIV 707690 707691 . 180
chrXIV 707697 707698 . 180
chrXIV 707864 707865 . 140
chrXIV 708335 708336 . 440
chrXIV 708339 708340 . 460
chrXIV 708348 708349 . 120
chrXIV 708350 708351 . 200
chrXIV 708354 708355 . 560
chrXIV 708387 708388 . 160
chrXIV 708393 708394 . 220
chrXIV 708401 708402 . 3260
chrXIV 708417 708418 . 220
chrXIV 708423 708424 . 1600
chrXIV 708443 708444 . 120
chrXIV 708576 708577 . 160
chrXIV 708591 708592 . 680
chrXIV 708763 708764 . 260
chrXIV 708771 708772 . 240
chrXIV 708947 708948 . 280
chrXIV 709090 709091 . 320
chrXIV 709090 709091 . 120
chrXIV 709249 709250 . 840
chrXIV 709692 709693 . 160
chrXIV 709734 709735 . 200
chrXIV 710097 710098 . 180
chrXIV 710198 710199 . 200
chrXIV 710238 710239 . 360
chrXIV 710311 710312 . 220
chrXIV 710377 710378 . 160
chrXIV 710532 710533 . 220
chrXIV 710636 710637 . 120
chrXIV 710733 710734 . 120
chrXIV 710912 710913 . 440
chrXIV 711092 711093 . 120
chrXIV 711120 711121 . 1800
chrXIV 711129 711130 . 380
chrXIV 711272 711273 . 120
chrXIV 711425 711426 . 220
chrXIV 711449 711450 . 140
chrXIV 711463 711464 . 300
chrXIV 711469 711470 . 160
chrXIV 711474 711475 . 760
chrXIV 711475 711476 . 120
chrXIV 711478 711479 . 120
chrXIV 711479 711480 . 300
chrXIV 711495 711496 . 560
chrXIV 711498 711499 . 300
chrXIV 711504 711505 . 320
chrXIV 711511 711512 . 220
chrXIV 711518 711519 . 180
chrXIV 711526 711527 . 120
chrXIV 711562 711563 . 120
chrXIV 711566 711567 . 260
chrXIV 711567 711568 . 200
chrXIV 711879 711880 . 380
chrXIV 712018 712019 . 460
chrXIV 712066 712067 . 2880
chrXIV 712229 712230 . 140
chrXIV 712240 712241 . 160
chrXIV 712509 712510 . 220
chrXIV 712520 712521 . 120
chrXIV 712694 712695 . 1480
chrXIV 712852 712853 . 360
chrXIV 712882 712883 . 120
chrXIV 712894 712895 . 120
chrXIV 713069 713070 . 340
chrXIV 713158 713159 . 120
chrXIV 713221 713222 . 200
chrXIV 713236 713237 . 240
chrXIV 713371 713372 . 580
chrXIV 713516 713517 . 380
chrXIV 713545 713546 . 520
chrXIV 713700 713701 . 680
chrXIV 713730 713731 . 240
chrXIV 713749 713750 . 160
chrXIV 713757 713758 . 460
chrXIV 713772 713773 . 120
chrXIV 713781 713782 . 340
chrXIV 713789 713790 . 240
chrXIV 713814 713815 . 280
chrXIV 713826 713827 . 120
chrXIV 713829 713830 . 260
chrXIV 713834 713835 . 120
chrXIV 713845 713846 . 120
chrXIV 713926 713927 . 140
chrXIV 713933 713934 . 280
chrXIV 713957 713958 . 180
chrXIV 713961 713962 . 160
chrXIV 713971 713972 . 240
chrXIV 713973 713974 . 360
chrXIV 714019 714020 . 880
chrXIV 714022 714023 . 440
chrXIV 714153 714154 . 220
chrXIV 714153 714154 . 240
chrXIV 714161 714162 . 300
chrXIV 714561 714562 . 260
chrXIV 715485 715486 . 1340
chrXIV 715486 715487 . 120
chrXIV 715486 715487 . 120
chrXIV 715516 715517 . 900
chrXIV 715526 715527 . 620
chrXIV 715550 715551 . 300
chrXIV 715564 715565 . 880
chrXIV 715571 715572 . 1760
chrXIV 715575 715576 . 2500
chrXIV 715576 715577 . 120
chrXIV 715578 715579 . 1520
chrXIV 715580 715581 . 3860
chrXIV 715586 715587 . 160
chrXIV 715588 715589 . 820
chrXIV 715593 715594 . 1060
chrXIV 715594 715595 . 120
chrXIV 715619 715620 . 140
chrXIV 715621 715622 . 840
chrXIV 715631 715632 . 280
chrXIV 715633 715634 . 160
chrXIV 715643 715644 . 180
chrXIV 715652 715653 . 300
chrXIV 715663 715664 . 2040
chrXIV 715666 715667 . 120
chrXIV 715693 715694 . 160
chrXIV 715697 715698 . 400
chrXIV 715734 715735 . 160
chrXIV 715761 715762 . 140
chrXIV 715909 715910 . 240
chrXIV 715919 715920 . 280
chrXIV 715925 715926 . 260
chrXIV 715929 715930 . 120
chrXIV 715930 715931 . 280
chrXIV 715934 715935 . 760
chrXIV 715941 715942 . 180
chrXIV 715945 715946 . 560
chrXIV 715949 715950 . 440
chrXIV 715955 715956 . 260
chrXIV 715973 715974 . 1180
chrXIV 715978 715979 . 120
chrXIV 716007 716008 . 120
chrXIV 716012 716013 . 280
chrXIV 716044 716045 . 1160
chrXIV 716052 716053 . 1380
chrXIV 716154 716155 . 120
chrXIV 716199 716200 . 620
chrXIV 716228 716229 . 220
chrXIV 716381 716382 . 320
chrXIV 716397 716398 . 180
chrXIV 716464 716465 . 120
chrXIV 716475 716476 . 180
chrXIV 716618 716619 . 120
chrXIV 716824 716825 . 120
chrXIV 717054 717055 . 220
chrXIV 717440 717441 . 120
chrXIV 718364 718365 . 140
chrXIV 718729 718730 . 120
chrXIV 718856 718857 . 120
chrXIV 718858 718859 . 140
chrXIV 718919 718920 . 140
chrXIV 718922 718923 . 140
chrXIV 718946 718947 . 300
chrXIV 719074 719075 . 180
chrXIV 719099 719100 . 120
chrXIV 719109 719110 . 1960
chrXIV 719114 719115 . 420
chrXIV 719129 719130 . 120
chrXIV 719166 719167 . 360
chrXIV 719213 719214 . 180
chrXIV 719328 719329 . 380
chrXIV 719330 719331 . 720
chrXIV 719345 719346 . 200
chrXIV 719373 719374 . 440
chrXIV 719378 719379 . 160
chrXIV 719508 719509 . 280
chrXIV 719520 719521 . 160
chrXIV 720634 720635 . 1080
chrXIV 720798 720799 . 180
chrXIV 720809 720810 . 200
chrXIV 720815 720816 . 600
chrXIV 720828 720829 . 280
chrXIV 720839 720840 . 380
chrXIV 720848 720849 . 140
chrXIV 720897 720898 . 300
chrXIV 720913 720914 . 120
chrXIV 720916 720917 . 280
chrXIV 720921 720922 . 120
chrXIV 720933 720934 . 580
chrXIV 721124 721125 . 120
chrXIV 723202 723203 . 120
chrXIV 723210 723211 . 120
chrXIV 723216 723217 . 420
chrXIV 723226 723227 . 120
chrXIV 723229 723230 . 140
chrXIV 723250 723251 . 200
chrXIV 723275 723276 . 280
chrXIV 723296 723297 . 480
chrXIV 723358 723359 . 120
chrXIV 723366 723367 . 180
chrXIV 723372 723373 . 120
chrXIV 723516 723517 . 620
chrXIV 723518 723519 . 460
chrXIV 723521 723522 . 420
chrXIV 723528 723529 . 360
chrXIV 723534 723535 . 380
chrXIV 724365 724366 . 1280
chrXIV 724377 724378 . 420
chrXIV 724412 724413 . 260
chrXIV 724418 724419 . 160
chrXIV 724424 724425 . 1660
chrXIV 724448 724449 . 1180
chrXIV 724448 724449 . 220
chrXIV 724450 724451 . 120
chrXIV 724454 724455 . 240
chrXIV 724458 724459 . 500
chrXIV 724471 724472 . 340
chrXIV 724635 724636 . 620
chrXIV 724805 724806 . 660
chrXIV 724935 724936 . 320
chrXIV 724948 724949 . 120
chrXIV 725003 725004 . 160
chrXIV 725110 725111 . 220
chrXIV 725294 725295 . 280
chrXIV 725429 725430 . 1020
chrXIV 725511 725512 . 1000
chrXIV 725541 725542 . 360
chrXIV 725582 725583 . 140
chrXIV 725698 725699 . 260
chrXIV 725703 725704 . 620
chrXIV 725732 725733 . 160
chrXIV 725752 725753 . 560
chrXIV 725918 725919 . 160
chrXIV 725926 725927 . 200
chrXIV 726030 726031 . 240
chrXIV 726038 726039 . 140
chrXIV 726067 726068 . 420
chrXIV 726068 726069 . 240
chrXIV 726080 726081 . 180
chrXIV 726089 726090 . 120
chrXIV 726096 726097 . 240
chrXIV 726100 726101 . 680
chrXIV 726101 726102 . 160
chrXIV 726105 726106 . 400
chrXIV 726105 726106 . 120
chrXIV 726106 726107 . 720
chrXIV 726108 726109 . 120
chrXIV 726109 726110 . 240
chrXIV 726112 726113 . 140
chrXIV 726167 726168 . 620
chrXIV 726174 726175 . 160
chrXIV 726179 726180 . 160
chrXIV 726205 726206 . 660
chrXIV 726215 726216 . 360
chrXIV 727056 727057 . 340
chrXIV 727257 727258 . 180
chrXIV 727278 727279 . 120
chrXIV 727326 727327 . 120
chrXIV 727516 727517 . 340
chrXIV 727554 727555 . 140
chrXIV 727572 727573 . 320
chrXIV 727680 727681 . 460
chrXIV 727736 727737 . 200
chrXIV 727740 727741 . 120
chrXIV 727870 727871 . 120
chrXIV 727920 727921 . 340
chrXIV 727927 727928 . 140
chrXIV 727943 727944 . 140
chrXIV 727979 727980 . 240
chrXIV 728005 728006 . 180
chrXIV 728020 728021 . 120
chrXIV 728103 728104 . 140
chrXIV 728149 728150 . 300
chrXIV 728279 728280 . 140
chrXIV 728285 728286 . 140
chrXIV 728313 728314 . 380
chrXIV 728325 728326 . 120
chrXIV 728336 728337 . 120
chrXIV 728342 728343 . 120
chrXIV 728345 728346 . 860
chrXIV 728361 728362 . 560
chrXIV 728387 728388 . 340
chrXIV 728395 728396 . 120
chrXIV 728399 728400 . 260
chrXIV 728472 728473 . 180
chrXIV 728491 728492 . 220
chrXIV 728582 728583 . 120
chrXIV 728603 728604 . 140
chrXIV 728677 728678 . 160
chrXIV 728878 728879 . 280
chrXIV 728909 728910 . 320
chrXIV 729058 729059 . 180
chrXIV 729301 729302 . 200
chrXIV 729390 729391 . 200
chrXIV 729563 729564 . 1380
chrXIV 729737 729738 . 160
chrXIV 729746 729747 . 240
chrXIV 729823 729824 . 160
chrXIV 730136 730137 . 120
chrXIV 730162 730163 . 180
chrXIV 730484 730485 . 300
chrXIV 730690 730691 . 240
chrXIV 730691 730692 . 140
chrXIV 730693 730694 . 540
chrXIV 730716 730717 . 140
chrXIV 730721 730722 . 260
chrXIV 730722 730723 . 120
chrXIV 730722 730723 . 160
chrXIV 730731 730732 . 180
chrXIV 730738 730739 . 1040
chrXIV 730738 730739 . 120
chrXIV 730760 730761 . 160
chrXIV 730781 730782 . 200
chrXIV 730781 730782 . 140
chrXIV 730799 730800 . 140
chrXIV 730967 730968 . 120
chrXIV 730967 730968 . 340
chrXIV 731015 731016 . 400
chrXIV 731071 731072 . 720
chrXIV 731116 731117 . 380
chrXIV 731159 731160 . 600
chrXIV 731169 731170 . 240
chrXIV 731239 731240 . 120
chrXIV 731426 731427 . 220
chrXIV 731485 731486 . 120
chrXIV 731552 731553 . 140
chrXIV 731740 731741 . 180
chrXIV 731783 731784 . 180
chrXIV 731838 731839 . 420
chrXIV 732037 732038 . 120
chrXIV 732170 732171 . 300
chrXIV 732179 732180 . 120
chrXIV 732969 732970 . 520
chrXIV 732985 732986 . 120
chrXIV 733001 733002 . 240
chrXIV 733077 733078 . 1000
chrXIV 733325 733326 . 320
chrXIV 733494 733495 . 220
chrXIV 733538 733539 . 1340
chrXIV 733677 733678 . 120
chrXIV 733829 733830 . 200
chrXIV 733867 733868 . 900
chrXIV 733870 733871 . 280
chrXIV 733873 733874 . 2760
chrXIV 733879 733880 . 420
chrXIV 733910 733911 . 680
chrXIV 733912 733913 . 120
chrXIV 733916 733917 . 140
chrXIV 733918 733919 . 660
chrXIV 733927 733928 . 180
chrXIV 733940 733941 . 280
chrXIV 733949 733950 . 260
chrXIV 733964 733965 . 160
chrXIV 733969 733970 . 260
chrXIV 733986 733987 . 740
chrXIV 733993 733994 . 480
chrXIV 733999 734000 . 640
chrXIV 734119 734120 . 540
chrXIV 734285 734286 . 480
chrXIV 734309 734310 . 260
chrXIV 734730 734731 . 400
chrXIV 734739 734740 . 280
chrXIV 735134 735135 . 2400
chrXIV 735286 735287 . 200
chrXIV 735386 735387 . 280
chrXIV 735392 735393 . 200
chrXIV 735536 735537 . 280
chrXIV 735550 735551 . 240
chrXIV 735553 735554 . 340
chrXIV 735561 735562 . 260
chrXIV 735625 735626 . 160
chrXIV 735738 735739 . 160
chrXIV 735861 735862 . 120
chrXIV 735934 735935 . 160
chrXIV 735953 735954 . 280
chrXIV 735973 735974 . 280
chrXIV 736015 736016 . 140
chrXIV 736029 736030 . 140
chrXIV 736045 736046 . 120
chrXIV 736056 736057 . 200
chrXIV 736135 736136 . 140
chrXIV 736168 736169 . 140
chrXIV 736190 736191 . 160
chrXIV 736343 736344 . 340
chrXIV 736530 736531 . 320
chrXIV 736534 736535 . 1040
chrXIV 736542 736543 . 1160
chrXIV 736548 736549 . 360
chrXIV 736555 736556 . 540
chrXIV 736557 736558 . 1160
chrXIV 736557 736558 . 240
chrXIV 736559 736560 . 940
chrXIV 736568 736569 . 380
chrXIV 736575 736576 . 160
chrXIV 736601 736602 . 340
chrXIV 736626 736627 . 580
chrXIV 736628 736629 . 1900
chrXIV 736634 736635 . 600
chrXIV 736641 736642 . 760
chrXIV 736673 736674 . 420
chrXIV 736813 736814 . 260
chrXIV 736860 736861 . 520
chrXIV 736885 736886 . 280
chrXIV 736913 736914 . 120
chrXIV 736917 736918 . 580
chrXIV 736936 736937 . 760
chrXIV 736996 736997 . 320
chrXIV 737321 737322 . 460
chrXIV 737635 737636 . 460
chrXIV 737734 737735 . 1040
chrXIV 737955 737956 . 120
chrXIV 737973 737974 . 180
chrXIV 738205 738206 . 300
chrXIV 738244 738245 . 220
chrXIV 738248 738249 . 120
chrXIV 738255 738256 . 120
chrXIV 738773 738774 . 560
chrXIV 738826 738827 . 140
chrXIV 738953 738954 . 800
chrXIV 738987 738988 . 280
chrXIV 739067 739068 . 120
chrXIV 739073 739074 . 740
chrXIV 739097 739098 . 220
chrXIV 739112 739113 . 140
chrXIV 739148 739149 . 580
chrXIV 739220 739221 . 1100
chrXIV 739223 739224 . 120
chrXIV 739268 739269 . 140
chrXIV 739280 739281 . 620
chrXIV 739288 739289 . 800
chrXIV 739353 739354 . 140
chrXIV 739486 739487 . 900
chrXIV 739503 739504 . 520
chrXIV 739520 739521 . 120
chrXIV 739527 739528 . 180
chrXIV 739538 739539 . 340
chrXIV 739541 739542 . 120
chrXIV 739601 739602 . 160
chrXIV 739605 739606 . 120
chrXIV 739651 739652 . 140
chrXIV 739736 739737 . 180
chrXIV 739773 739774 . 560
chrXIV 739786 739787 . 200
chrXIV 739918 739919 . 420
chrXIV 740000 740001 . 1740
chrXIV 740012 740013 . 340
chrXIV 740074 740075 . 540
chrXIV 740106 740107 . 320
chrXIV 740110 740111 . 1500
chrXIV 740236 740237 . 460
chrXIV 740352 740353 . 400
chrXIV 740358 740359 . 660
chrXIV 740371 740372 . 180
chrXIV 740401 740402 . 1700
chrXIV 740431 740432 . 140
chrXIV 740437 740438 . 240
chrXIV 740467 740468 . 440
chrXIV 740492 740493 . 160
chrXIV 740646 740647 . 180
chrXIV 740647 740648 . 160
chrXIV 740682 740683 . 340
chrXIV 740875 740876 . 120
chrXIV 740881 740882 . 280
chrXIV 740969 740970 . 160
chrXIV 740987 740988 . 120
chrXIV 741240 741241 . 120
chrXIV 741360 741361 . 200
chrXIV 741383 741384 . 540
chrXIV 741570 741571 . 240
chrXIV 741748 741749 . 620
chrXIV 741759 741760 . 220
chrXIV 741877 741878 . 220
chrXIV 741895 741896 . 260
chrXIV 742001 742002 . 240
chrXIV 742051 742052 . 520
chrXIV 742174 742175 . 140
chrXIV 742218 742219 . 620
chrXIV 742225 742226 . 180
chrXIV 742236 742237 . 120
chrXIV 742246 742247 . 360
chrXIV 742267 742268 . 120
chrXIV 742273 742274 . 1440
chrXIV 742303 742304 . 120
chrXIV 742304 742305 . 120
chrXIV 742314 742315 . 120
chrXIV 742314 742315 . 140
chrXIV 742479 742480 . 220
chrXIV 742493 742494 . 560
chrXIV 742682 742683 . 200
chrXIV 742754 742755 . 340
chrXIV 743136 743137 . 120
chrXIV 743375 743376 . 120
chrXIV 743467 743468 . 380
chrXIV 743474 743475 . 160
chrXIV 743488 743489 . 280
chrXIV 743536 743537 . 120
chrXIV 743651 743652 . 860
chrXIV 743691 743692 . 140
chrXIV 743710 743711 . 160
chrXIV 743732 743733 . 140
chrXIV 743746 743747 . 160
chrXIV 744080 744081 . 1040
chrXIV 744391 744392 . 200
chrXIV 744455 744456 . 120
chrXIV 744757 744758 . 660
chrXIV 744923 744924 . 420
chrXIV 745108 745109 . 240
chrXIV 745360 745361 . 500
chrXIV 745395 745396 . 280
chrXIV 745411 745412 . 180
chrXIV 745421 745422 . 640
chrXIV 745734 745735 . 520
chrXIV 745973 745974 . 160
chrXIV 745994 745995 . 280
chrXIV 746088 746089 . 520
chrXIV 746147 746148 . 140
chrXIV 746162 746163 . 120
chrXIV 746167 746168 . 340
chrXIV 746681 746682 . 220
chrXIV 746756 746757 . 220
chrXIV 746768 746769 . 160
chrXIV 746768 746769 . 220
chrXIV 746772 746773 . 480
chrXIV 746827 746828 . 240
chrXIV 746833 746834 . 140
chrXIV 746834 746835 . 320
chrXIV 746838 746839 . 420
chrXIV 746841 746842 . 500
chrXIV 746874 746875 . 120
chrXIV 747010 747011 . 600
chrXIV 747014 747015 . 180
chrXIV 747039 747040 . 280
chrXIV 747189 747190 . 400
chrXIV 747314 747315 . 120
chrXIV 747554 747555 . 140
chrXIV 747662 747663 . 240
chrXIV 747674 747675 . 280
chrXIV 748166 748167 . 500
chrXIV 748375 748376 . 520
chrXIV 748747 748748 . 120
chrXIV 748900 748901 . 140
chrXIV 748974 748975 . 120
chrXIV 749055 749056 . 380
chrXIV 749125 749126 . 360
chrXIV 749218 749219 . 380
chrXIV 749299 749300 . 120
chrXIV 749302 749303 . 1000
chrXIV 749380 749381 . 500
chrXIV 749560 749561 . 840
chrXIV 749570 749571 . 120
chrXIV 749606 749607 . 780
chrXIV 749613 749614 . 200
chrXIV 749937 749938 . 200
chrXIV 750085 750086 . 2720
chrXIV 750107 750108 . 800
chrXIV 750111 750112 . 120
chrXIV 750115 750116 . 260
chrXIV 750119 750120 . 140
chrXIV 750136 750137 . 260
chrXIV 750142 750143 . 220
chrXIV 750153 750154 . 220
chrXIV 750154 750155 . 120
chrXIV 750158 750159 . 180
chrXIV 750161 750162 . 360
chrXIV 750174 750175 . 280
chrXIV 750183 750184 . 360
chrXIV 750185 750186 . 140
chrXIV 750210 750211 . 200
chrXIV 750217 750218 . 160
chrXIV 750236 750237 . 400
chrXIV 750240 750241 . 340
chrXIV 750249 750250 . 120
chrXIV 750255 750256 . 260
chrXIV 750259 750260 . 160
chrXIV 750270 750271 . 280
chrXIV 750372 750373 . 820
chrXIV 750404 750405 . 440
chrXIV 750409 750410 . 220
chrXIV 750419 750420 . 200
chrXIV 750537 750538 . 120
chrXIV 750550 750551 . 160
chrXIV 750598 750599 . 140
chrXIV 750604 750605 . 860
chrXIV 750615 750616 . 300
chrXIV 751583 751584 . 560
chrXIV 751646 751647 . 140
chrXIV 751655 751656 . 280
chrXIV 751971 751972 . 200
chrXIV 752502 752503 . 120
chrXIV 752610 752611 . 120
chrXIV 753286 753287 . 340
chrXIV 753715 753716 . 240
chrXIV 753805 753806 . 240
chrXIV 754056 754057 . 380
chrXIV 754092 754093 . 300
chrXIV 754269 754270 . 280
chrXIV 754577 754578 . 1060
chrXIV 754619 754620 . 480
chrXIV 754697 754698 . 180
chrXIV 754709 754710 . 280
chrXIV 754884 754885 . 120
chrXIV 755094 755095 . 580
chrXIV 755101 755102 . 240
chrXIV 755108 755109 . 3480
chrXIV 755116 755117 . 160
chrXIV 755126 755127 . 160
chrXIV 755130 755131 . 520
chrXIV 755137 755138 . 1920
chrXIV 755153 755154 . 200
chrXIV 755196 755197 . 420
chrXIV 755452 755453 . 700
chrXIV 755517 755518 . 1000
chrXIV 755638 755639 . 320
chrXIV 756001 756002 . 140
chrXIV 756022 756023 . 140
chrXIV 756097 756098 . 180
chrXIV 756130 756131 . 680
chrXIV 756135 756136 . 120
chrXIV 756270 756271 . 160
chrXIV 756313 756314 . 200
chrXIV 756348 756349 . 300
chrXIV 756558 756559 . 220
chrXIV 756817 756818 . 160
chrXIV 757068 757069 . 300
chrXIV 757158 757159 . 380
chrXIV 757194 757195 . 120
chrXIV 757549 757550 . 220
chrXIV 757561 757562 . 360
chrXIV 757711 757712 . 1320
chrXIV 757740 757741 . 140
chrXIV 757805 757806 . 440
chrXIV 758035 758036 . 160
chrXIV 758407 758408 . 120
chrXIV 758574 758575 . 120
chrXIV 758933 758934 . 120
chrXIV 758938 758939 . 200
chrXIV 758948 758949 . 260
chrXIV 758954 758955 . 400
chrXIV 759005 759006 . 120
chrXIV 759135 759136 . 220
chrXIV 759137 759138 . 160
chrXIV 759224 759225 . 680
chrXIV 759238 759239 . 320
chrXIV 759276 759277 . 260
chrXIV 759316 759317 . 200
chrXIV 759361 759362 . 260
chrXIV 759391 759392 . 340
chrXIV 759399 759400 . 120
chrXIV 759669 759670 . 140
chrXIV 759694 759695 . 160
chrXIV 759759 759760 . 200
chrXIV 759845 759846 . 120
chrXIV 759891 759892 . 520
chrXIV 760210 760211 . 120
chrXIV 761596 761597 . 200
chrXIV 762109 762110 . 260
chrXIV 762151 762152 . 140
chrXIV 762216 762217 . 200
chrXIV 762437 762438 . 140
chrXIV 762889 762890 . 720
chrXIV 762891 762892 . 140
chrXIV 762894 762895 . 880
chrXIV 762905 762906 . 800
chrXIV 762920 762921 . 260
chrXIV 762925 762926 . 500
chrXIV 762926 762927 . 320
chrXIV 762942 762943 . 260
chrXIV 762945 762946 . 1600
chrXIV 762956 762957 . 160
chrXIV 762965 762966 . 1280
chrXIV 762968 762969 . 320
chrXIV 762972 762973 . 420
chrXIV 763003 763004 . 180
chrXIV 763140 763141 . 560
chrXIV 763150 763151 . 200
chrXIV 763204 763205 . 220
chrXIV 763240 763241 . 200
chrXIV 763326 763327 . 780
chrXIV 763351 763352 . 120
chrXIV 763472 763473 . 120
chrXIV 763506 763507 . 200
chrXIV 763597 763598 . 420
chrXIV 763626 763627 . 120
chrXIV 763657 763658 . 120
chrXIV 763660 763661 . 940
chrXIV 763735 763736 . 260
chrXIV 763743 763744 . 120
chrXIV 763764 763765 . 180
chrXIV 763781 763782 . 120
chrXIV 763868 763869 . 740
chrXIV 763875 763876 . 180
chrXIV 763907 763908 . 340
chrXIV 763916 763917 . 200
chrXIV 764110 764111 . 380
chrXIV 764169 764170 . 200
chrXIV 764172 764173 . 120
chrXIV 764184 764185 . 320
chrXIV 764190 764191 . 180
chrXIV 764214 764215 . 200
chrXIV 764295 764296 . 400
chrXIV 764334 764335 . 600
chrXIV 764373 764374 . 380
chrXIV 764378 764379 . 180
chrXIV 764399 764400 . 260
chrXIV 764415 764416 . 420
chrXIV 764565 764566 . 180
chrXIV 764648 764649 . 240
chrXIV 764889 764890 . 300
chrXIV 765064 765065 . 160
chrXIV 765067 765068 . 140
chrXIV 765084 765085 . 140
chrXIV 765085 765086 . 140
chrXIV 765109 765110 . 120
chrXIV 765277 765278 . 1200
chrXIV 774047 774048 . 1420
chrXIV 774593 774594 . 160
chrXIV 774599 774600 . 240
chrXIV 776222 776223 . 120
chrXIV 779146 779147 . 400
chrXIV 779236 779237 . 200
chrXIV 779341 779342 . 200
chrXIV 779344 779345 . 260
chrXIV 779583 779584 . 120
chrXIV 779707 779708 . 260
chrXIV 779726 779727 . 240
chrXIV 779730 779731 . 200
chrXIV 779774 779775 . 120
chrXIV 779782 779783 . 420
chrXIV 779789 779790 . 500
chrXIV 779790 779791 . 160
chrXIV 779794 779795 . 180
chrXIV 779794 779795 . 780
chrXIV 779798 779799 . 880
chrXIV 779802 779803 . 220
chrXIV 779835 779836 . 1620
chrXIV 779849 779850 . 180
chrXIV 779902 779903 . 160
chrXIV 780140 780141 . 740
chrXIV 780162 780163 . 840
chrXIV 780170 780171 . 820
chrXIV 780175 780176 . 220
chrXIV 780205 780206 . 260
chrXIV 780333 780334 . 820
chrXIV 780490 780491 . 360
chrXIV 780547 780548 . 120
chrXIV 780618 780619 . 220
chrXIV 780631 780632 . 2300
chrXIV 780676 780677 . 120
chrXIV 781015 781016 . 120
chrXIV 781084 781085 . 120
chrXIV 781494 781495 . 140
chrXIV 781502 781503 . 460
chrXIV 781510 781511 . 920
chrXIV 781523 781524 . 540
chrXIV 781546 781547 . 120
chrXIV 781554 781555 . 180
chrXIV 781567 781568 . 480
chrXIV 782097 782098 . 120
chrXIV 783370 783371 . 140
chrXIV 783509 783510 . 140
chrXIV 783517 783518 . 160
chrXIV 783630 783631 . 120
chrXIV 783841 783842 . 120
chrXV 136 137 . 140
chrXV 219 220 . 120
chrXV 224 225 . 260
chrXV 449 450 . 360
chrXV 507 508 . 820
chrXV 539 540 . 1400
chrXV 540 541 . 260
chrXV 542 543 . 1000
chrXV 553 554 . 280
chrXV 554 555 . 120
chrXV 563 564 . 660
chrXV 616 617 . 480
chrXV 619 620 . 1700
chrXV 630 631 . 180
chrXV 649 650 . 180
chrXV 734 735 . 260
chrXV 742 743 . 500
chrXV 825 826 . 280
chrXV 858 859 . 120
chrXV 908 909 . 600
chrXV 1004 1005 . 180
chrXV 1012 1013 . 180
chrXV 1257 1258 . 1420
chrXV 1300 1301 . 520
chrXV 1624 1625 . 460
chrXV 1854 1855 . 660
chrXV 2047 2048 . 220
chrXV 2358 2359 . 240
chrXV 2649 2650 . 900
chrXV 2991 2992 . 120
chrXV 3002 3003 . 120
chrXV 3072 3073 . 220
chrXV 3091 3092 . 300
chrXV 3203 3204 . 120
chrXV 3475 3476 . 120
chrXV 3501 3502 . 140
chrXV 3764 3765 . 280
chrXV 3811 3812 . 580
chrXV 3839 3840 . 160
chrXV 3848 3849 . 160
chrXV 3979 3980 . 540
chrXV 3986 3987 . 500
chrXV 4037 4038 . 220
chrXV 4102 4103 . 120
chrXV 4550 4551 . 120
chrXV 4600 4601 . 180
chrXV 4671 4672 . 180
chrXV 4723 4724 . 700
chrXV 4854 4855 . 620
chrXV 4925 4926 . 120
chrXV 4930 4931 . 120
chrXV 4933 4934 . 860
chrXV 5006 5007 . 120
chrXV 5063 5064 . 2140
chrXV 5073 5074 . 120
chrXV 5074 5075 . 560
chrXV 5297 5298 . 460
chrXV 5497 5498 . 800
chrXV 5617 5618 . 160
chrXV 5645 5646 . 120
chrXV 5674 5675 . 120
chrXV 5711 5712 . 1580
chrXV 5795 5796 . 120
chrXV 5812 5813 . 760
chrXV 5818 5819 . 660
chrXV 5822 5823 . 800
chrXV 5822 5823 . 180
chrXV 5825 5826 . 480
chrXV 5832 5833 . 400
chrXV 5846 5847 . 680
chrXV 5862 5863 . 460
chrXV 5874 5875 . 240
chrXV 5980 5981 . 1520
chrXV 6059 6060 . 160
chrXV 6202 6203 . 920
chrXV 6214 6215 . 1300
chrXV 6374 6375 . 320
chrXV 6672 6673 . 2360
chrXV 6904 6905 . 340
chrXV 6949 6950 . 2720
chrXV 6955 6956 . 320
chrXV 6966 6967 . 1640
chrXV 6987 6988 . 500
chrXV 7051 7052 . 680
chrXV 7066 7067 . 1060
chrXV 7117 7118 . 420
chrXV 7186 7187 . 520
chrXV 7448 7449 . 180
chrXV 7464 7465 . 200
chrXV 7486 7487 . 120
chrXV 7492 7493 . 180
chrXV 7618 7619 . 160
chrXV 7676 7677 . 160
chrXV 7947 7948 . 380
chrXV 7954 7955 . 200
chrXV 7964 7965 . 180
chrXV 7983 7984 . 240
chrXV 8048 8049 . 160
chrXV 8071 8072 . 120
chrXV 8087 8088 . 300
chrXV 8155 8156 . 120
chrXV 8227 8228 . 140
chrXV 8754 8755 . 120
chrXV 8754 8755 . 120
chrXV 8771 8772 . 120
chrXV 9082 9083 . 560
chrXV 9103 9104 . 260
chrXV 9205 9206 . 280
chrXV 9282 9283 . 120
chrXV 9359 9360 . 560
chrXV 9567 9568 . 240
chrXV 9571 9572 . 420
chrXV 9572 9573 . 360
chrXV 9573 9574 . 120
chrXV 9578 9579 . 120
chrXV 9582 9583 . 200
chrXV 9639 9640 . 1900
chrXV 9725 9726 . 540
chrXV 9775 9776 . 460
chrXV 9785 9786 . 480
chrXV 9928 9929 . 400
chrXV 9938 9939 . 360
chrXV 10123 10124 . 1140
chrXV 10304 10305 . 120
chrXV 10493 10494 . 620
chrXV 10529 10530 . 160
chrXV 10648 10649 . 460
chrXV 10882 10883 . 200
chrXV 10906 10907 . 580
chrXV 10995 10996 . 260
chrXV 11436 11437 . 220
chrXV 11838 11839 . 600
chrXV 11882 11883 . 340
chrXV 12013 12014 . 120
chrXV 12181 12182 . 680
chrXV 12188 12189 . 480
chrXV 12205 12206 . 240
chrXV 12209 12210 . 120
chrXV 12216 12217 . 660
chrXV 12277 12278 . 180
chrXV 12311 12312 . 680
chrXV 12349 12350 . 680
chrXV 12538 12539 . 960
chrXV 12674 12675 . 260
chrXV 12681 12682 . 160
chrXV 12687 12688 . 120
chrXV 12818 12819 . 540
chrXV 12837 12838 . 120
chrXV 13348 13349 . 120
chrXV 13502 13503 . 520
chrXV 13505 13506 . 120
chrXV 13945 13946 . 580
chrXV 14034 14035 . 520
chrXV 14039 14040 . 560
chrXV 14140 14141 . 180
chrXV 14314 14315 . 200
chrXV 14357 14358 . 220
chrXV 14813 14814 . 140
chrXV 14841 14842 . 680
chrXV 14867 14868 . 600
chrXV 14886 14887 . 500
chrXV 14899 14900 . 380
chrXV 15001 15002 . 420
chrXV 15264 15265 . 260
chrXV 15461 15462 . 140
chrXV 15466 15467 . 180
chrXV 15582 15583 . 420
chrXV 15600 15601 . 380
chrXV 15621 15622 . 500
chrXV 15629 15630 . 320
chrXV 15630 15631 . 140
chrXV 15643 15644 . 140
chrXV 15664 15665 . 240
chrXV 15686 15687 . 180
chrXV 15692 15693 . 120
chrXV 15703 15704 . 140
chrXV 15713 15714 . 480
chrXV 15732 15733 . 540
chrXV 15746 15747 . 120
chrXV 15760 15761 . 240
chrXV 15941 15942 . 140
chrXV 15949 15950 . 840
chrXV 16098 16099 . 320
chrXV 16147 16148 . 780
chrXV 16438 16439 . 120
chrXV 16646 16647 . 140
chrXV 16664 16665 . 940
chrXV 16698 16699 . 160
chrXV 16720 16721 . 740
chrXV 16860 16861 . 140
chrXV 16887 16888 . 160
chrXV 16907 16908 . 180
chrXV 17005 17006 . 320
chrXV 17061 17062 . 360
chrXV 17409 17410 . 120
chrXV 17539 17540 . 120
chrXV 17554 17555 . 740
chrXV 17600 17601 . 200
chrXV 17716 17717 . 480
chrXV 17742 17743 . 260
chrXV 17914 17915 . 460
chrXV 17951 17952 . 1180
chrXV 18097 18098 . 240
chrXV 18113 18114 . 300
chrXV 18118 18119 . 1600
chrXV 18121 18122 . 120
chrXV 18122 18123 . 180
chrXV 18137 18138 . 120
chrXV 18157 18158 . 460
chrXV 18200 18201 . 900
chrXV 18204 18205 . 220
chrXV 18373 18374 . 500
chrXV 18390 18391 . 160
chrXV 18433 18434 . 160
chrXV 18536 18537 . 1540
chrXV 18566 18567 . 220
chrXV 18669 18670 . 460
chrXV 18693 18694 . 960
chrXV 18785 18786 . 380
chrXV 18964 18965 . 300
chrXV 18981 18982 . 120
chrXV 18981 18982 . 540
chrXV 19052 19053 . 180
chrXV 19203 19204 . 220
chrXV 19352 19353 . 580
chrXV 19376 19377 . 160
chrXV 19378 19379 . 1660
chrXV 19574 19575 . 960
chrXV 19919 19920 . 120
chrXV 19947 19948 . 200
chrXV 20288 20289 . 160
chrXV 20916 20917 . 260
chrXV 20958 20959 . 820
chrXV 21079 21080 . 120
chrXV 21125 21126 . 280
chrXV 21408 21409 . 440
chrXV 21417 21418 . 160
chrXV 21465 21466 . 280
chrXV 21484 21485 . 120
chrXV 21493 21494 . 160
chrXV 21534 21535 . 120
chrXV 21540 21541 . 380
chrXV 21554 21555 . 340
chrXV 21570 21571 . 120
chrXV 21590 21591 . 180
chrXV 21598 21599 . 400
chrXV 21629 21630 . 160
chrXV 21650 21651 . 140
chrXV 21659 21660 . 180
chrXV 21700 21701 . 120
chrXV 21702 21703 . 220
chrXV 21772 21773 . 140
chrXV 21777 21778 . 220
chrXV 21830 21831 . 320
chrXV 21996 21997 . 540
chrXV 22193 22194 . 140
chrXV 22271 22272 . 140
chrXV 22298 22299 . 140
chrXV 22340 22341 . 400
chrXV 22415 22416 . 300
chrXV 22521 22522 . 120
chrXV 22645 22646 . 240
chrXV 22802 22803 . 440
chrXV 23366 23367 . 1220
chrXV 23436 23437 . 660
chrXV 23608 23609 . 380
chrXV 24042 24043 . 120
chrXV 24160 24161 . 120
chrXV 24220 24221 . 380
chrXV 24306 24307 . 140
chrXV 24423 24424 . 1680
chrXV 24653 24654 . 140
chrXV 24662 24663 . 1320
chrXV 24667 24668 . 680
chrXV 24829 24830 . 520
chrXV 24872 24873 . 140
chrXV 25054 25055 . 200
chrXV 25070 25071 . 380
chrXV 25286 25287 . 300
chrXV 25400 25401 . 400
chrXV 25945 25946 . 120
chrXV 26803 26804 . 1420
chrXV 26834 26835 . 120
chrXV 27295 27296 . 680
chrXV 27470 27471 . 140
chrXV 27473 27474 . 420
chrXV 27478 27479 . 160
chrXV 27484 27485 . 560
chrXV 27490 27491 . 140
chrXV 27496 27497 . 340
chrXV 27569 27570 . 280
chrXV 27837 27838 . 1700
chrXV 27869 27870 . 200
chrXV 27872 27873 . 120
chrXV 27898 27899 . 120
chrXV 27906 27907 . 240
chrXV 27909 27910 . 120
chrXV 27920 27921 . 200
chrXV 27923 27924 . 1340
chrXV 28376 28377 . 340
chrXV 28635 28636 . 160
chrXV 28907 28908 . 140
chrXV 29034 29035 . 200
chrXV 29426 29427 . 140
chrXV 29542 29543 . 640
chrXV 29915 29916 . 140
chrXV 30057 30058 . 260
chrXV 30066 30067 . 160
chrXV 30203 30204 . 120
chrXV 30618 30619 . 120
chrXV 30999 31000 . 120
chrXV 31190 31191 . 120
chrXV 31293 31294 . 160
chrXV 31616 31617 . 120
chrXV 31822 31823 . 140
chrXV 31910 31911 . 560
chrXV 32204 32205 . 140
chrXV 32314 32315 . 240
chrXV 32332 32333 . 140
chrXV 32337 32338 . 300
chrXV 32340 32341 . 120
chrXV 32407 32408 . 380
chrXV 32504 32505 . 720
chrXV 32510 32511 . 220
chrXV 32513 32514 . 120
chrXV 32672 32673 . 1060
chrXV 32783 32784 . 120
chrXV 32932 32933 . 480
chrXV 32949 32950 . 220
chrXV 32969 32970 . 120
chrXV 33074 33075 . 120
chrXV 33361 33362 . 200
chrXV 33371 33372 . 160
chrXV 33377 33378 . 360
chrXV 33385 33386 . 580
chrXV 33385 33386 . 120
chrXV 33386 33387 . 120
chrXV 33398 33399 . 380
chrXV 33404 33405 . 480
chrXV 33545 33546 . 120
chrXV 33651 33652 . 300
chrXV 33742 33743 . 160
chrXV 33795 33796 . 300
chrXV 33877 33878 . 120
chrXV 33879 33880 . 140
chrXV 33879 33880 . 120
chrXV 33891 33892 . 160
chrXV 33901 33902 . 120
chrXV 33928 33929 . 200
chrXV 33968 33969 . 1260
chrXV 34000 34001 . 120
chrXV 34043 34044 . 120
chrXV 34150 34151 . 140
chrXV 34155 34156 . 140
chrXV 34172 34173 . 180
chrXV 34176 34177 . 220
chrXV 34204 34205 . 120
chrXV 34221 34222 . 340
chrXV 34226 34227 . 660
chrXV 34265 34266 . 200
chrXV 34287 34288 . 240
chrXV 34305 34306 . 140
chrXV 34319 34320 . 160
chrXV 34327 34328 . 1740
chrXV 34331 34332 . 140
chrXV 34651 34652 . 780
chrXV 34673 34674 . 600
chrXV 34692 34693 . 200
chrXV 34829 34830 . 140
chrXV 34888 34889 . 240
chrXV 35178 35179 . 360
chrXV 35220 35221 . 200
chrXV 35734 35735 . 320
chrXV 35809 35810 . 300
chrXV 35866 35867 . 120
chrXV 36041 36042 . 380
chrXV 36138 36139 . 780
chrXV 36153 36154 . 640
chrXV 36324 36325 . 160
chrXV 36685 36686 . 120
chrXV 36861 36862 . 140
chrXV 37262 37263 . 120
chrXV 37594 37595 . 480
chrXV 37697 37698 . 200
chrXV 37889 37890 . 120
chrXV 38066 38067 . 980
chrXV 38356 38357 . 180
chrXV 38517 38518 . 160
chrXV 38617 38618 . 260
chrXV 38660 38661 . 140
chrXV 38715 38716 . 740
chrXV 38764 38765 . 880
chrXV 38773 38774 . 640
chrXV 38797 38798 . 160
chrXV 38863 38864 . 580
chrXV 38892 38893 . 340
chrXV 39038 39039 . 1680
chrXV 39090 39091 . 120
chrXV 39122 39123 . 120
chrXV 39214 39215 . 220
chrXV 39372 39373 . 260
chrXV 39596 39597 . 320
chrXV 39717 39718 . 160
chrXV 39764 39765 . 780
chrXV 39779 39780 . 600
chrXV 39798 39799 . 340
chrXV 39801 39802 . 3720
chrXV 39846 39847 . 440
chrXV 39893 39894 . 560
chrXV 39933 39934 . 300
chrXV 39960 39961 . 200
chrXV 39979 39980 . 740
chrXV 40023 40024 . 600
chrXV 40057 40058 . 700
chrXV 40189 40190 . 880
chrXV 40332 40333 . 120
chrXV 40347 40348 . 140
chrXV 40363 40364 . 620
chrXV 40384 40385 . 320
chrXV 40387 40388 . 940
chrXV 40408 40409 . 340
chrXV 40412 40413 . 620
chrXV 40430 40431 . 1040
chrXV 40433 40434 . 160
chrXV 40439 40440 . 200
chrXV 40446 40447 . 400
chrXV 40452 40453 . 560
chrXV 40460 40461 . 240
chrXV 40463 40464 . 140
chrXV 40474 40475 . 220
chrXV 40496 40497 . 1040
chrXV 40506 40507 . 380
chrXV 40657 40658 . 120
chrXV 40801 40802 . 300
chrXV 40811 40812 . 160
chrXV 40828 40829 . 520
chrXV 40858 40859 . 120
chrXV 40988 40989 . 120
chrXV 41255 41256 . 300
chrXV 41338 41339 . 320
chrXV 41349 41350 . 1100
chrXV 41647 41648 . 320
chrXV 41827 41828 . 560
chrXV 41915 41916 . 700
chrXV 41947 41948 . 220
chrXV 41957 41958 . 220
chrXV 42155 42156 . 600
chrXV 42307 42308 . 580
chrXV 42318 42319 . 120
chrXV 42347 42348 . 240
chrXV 42391 42392 . 240
chrXV 42666 42667 . 580
chrXV 42721 42722 . 280
chrXV 42766 42767 . 140
chrXV 42830 42831 . 140
chrXV 42850 42851 . 800
chrXV 42896 42897 . 140
chrXV 42918 42919 . 160
chrXV 43476 43477 . 1300
chrXV 43499 43500 . 120
chrXV 43919 43920 . 300
chrXV 43924 43925 . 120
chrXV 43963 43964 . 300
chrXV 44789 44790 . 240
chrXV 44813 44814 . 500
chrXV 44880 44881 . 420
chrXV 46067 46068 . 220
chrXV 46070 46071 . 140
chrXV 47361 47362 . 280
chrXV 47479 47480 . 160
chrXV 47668 47669 . 540
chrXV 47669 47670 . 120
chrXV 47732 47733 . 280
chrXV 47741 47742 . 300
chrXV 47744 47745 . 1340
chrXV 47749 47750 . 1400
chrXV 47752 47753 . 720
chrXV 47760 47761 . 1620
chrXV 47765 47766 . 140
chrXV 47781 47782 . 420
chrXV 47948 47949 . 140
chrXV 48383 48384 . 460
chrXV 48560 48561 . 120
chrXV 48681 48682 . 140
chrXV 48731 48732 . 300
chrXV 48746 48747 . 140
chrXV 48780 48781 . 120
chrXV 48808 48809 . 120
chrXV 48811 48812 . 140
chrXV 49740 49741 . 120
chrXV 49778 49779 . 1260
chrXV 49843 49844 . 120
chrXV 49900 49901 . 120
chrXV 52383 52384 . 140
chrXV 52871 52872 . 760
chrXV 52882 52883 . 320
chrXV 52886 52887 . 140
chrXV 52895 52896 . 400
chrXV 52905 52906 . 360
chrXV 52934 52935 . 120
chrXV 52984 52985 . 280
chrXV 52989 52990 . 220
chrXV 52998 52999 . 360
chrXV 53000 53001 . 440
chrXV 53005 53006 . 300
chrXV 53010 53011 . 540
chrXV 53012 53013 . 160
chrXV 53704 53705 . 140
chrXV 55173 55174 . 220
chrXV 55181 55182 . 2140
chrXV 55186 55187 . 480
chrXV 55195 55196 . 220
chrXV 55208 55209 . 160
chrXV 55229 55230 . 180
chrXV 55236 55237 . 180
chrXV 55243 55244 . 1360
chrXV 55339 55340 . 340
chrXV 55347 55348 . 640
chrXV 55403 55404 . 160
chrXV 55475 55476 . 380
chrXV 55492 55493 . 440
chrXV 55497 55498 . 3180
chrXV 55506 55507 . 800
chrXV 55509 55510 . 860
chrXV 55519 55520 . 720
chrXV 56313 56314 . 120
chrXV 56318 56319 . 120
chrXV 56321 56322 . 260
chrXV 56337 56338 . 120
chrXV 56355 56356 . 260
chrXV 56379 56380 . 640
chrXV 56385 56386 . 200
chrXV 56577 56578 . 160
chrXV 56751 56752 . 260
chrXV 56926 56927 . 160
chrXV 57366 57367 . 920
chrXV 58115 58116 . 120
chrXV 58128 58129 . 420
chrXV 58131 58132 . 120
chrXV 58284 58285 . 1060
chrXV 58329 58330 . 120
chrXV 58342 58343 . 120
chrXV 58379 58380 . 160
chrXV 58464 58465 . 360
chrXV 58468 58469 . 480
chrXV 58485 58486 . 120
chrXV 58506 58507 . 280
chrXV 58513 58514 . 260
chrXV 58517 58518 . 260
chrXV 58604 58605 . 200
chrXV 58605 58606 . 1620
chrXV 58622 58623 . 120
chrXV 58634 58635 . 2340
chrXV 58640 58641 . 1720
chrXV 58642 58643 . 120
chrXV 58642 58643 . 120
chrXV 58676 58677 . 380
chrXV 58729 58730 . 860
chrXV 58733 58734 . 480
chrXV 60114 60115 . 120
chrXV 60162 60163 . 160
chrXV 60173 60174 . 680
chrXV 61133 61134 . 340
chrXV 61150 61151 . 220
chrXV 61151 61152 . 600
chrXV 61154 61155 . 120
chrXV 61161 61162 . 140
chrXV 61168 61169 . 300
chrXV 61172 61173 . 140
chrXV 61178 61179 . 120
chrXV 61180 61181 . 200
chrXV 61196 61197 . 580
chrXV 61286 61287 . 260
chrXV 61288 61289 . 120
chrXV 61289 61290 . 640
chrXV 61291 61292 . 200
chrXV 61293 61294 . 400
chrXV 61303 61304 . 280
chrXV 61311 61312 . 260
chrXV 61314 61315 . 540
chrXV 61324 61325 . 280
chrXV 61417 61418 . 160
chrXV 61466 61467 . 240
chrXV 61487 61488 . 200
chrXV 61710 61711 . 240
chrXV 61836 61837 . 320
chrXV 61849 61850 . 280
chrXV 62335 62336 . 340
chrXV 62651 62652 . 140
chrXV 63082 63083 . 180
chrXV 63692 63693 . 320
chrXV 64163 64164 . 220
chrXV 65069 65070 . 180
chrXV 65198 65199 . 880
chrXV 65269 65270 . 380
chrXV 65392 65393 . 1280
chrXV 65401 65402 . 920
chrXV 65404 65405 . 340
chrXV 65409 65410 . 280
chrXV 65437 65438 . 1260
chrXV 65448 65449 . 620
chrXV 65452 65453 . 180
chrXV 65460 65461 . 380
chrXV 65460 65461 . 220
chrXV 65465 65466 . 1240
chrXV 65478 65479 . 120
chrXV 65479 65480 . 160
chrXV 65479 65480 . 440
chrXV 65482 65483 . 4180
chrXV 65489 65490 . 740
chrXV 65492 65493 . 580
chrXV 65520 65521 . 560
chrXV 65537 65538 . 200
chrXV 65595 65596 . 120
chrXV 65723 65724 . 1060
chrXV 65827 65828 . 120
chrXV 66125 66126 . 120
chrXV 66671 66672 . 120
chrXV 66688 66689 . 180
chrXV 66691 66692 . 820
chrXV 66857 66858 . 180
chrXV 66860 66861 . 320
chrXV 67884 67885 . 300
chrXV 67982 67983 . 500
chrXV 68546 68547 . 360
chrXV 68700 68701 . 160
chrXV 68771 68772 . 120
chrXV 69108 69109 . 240
chrXV 69259 69260 . 780
chrXV 69269 69270 . 120
chrXV 69351 69352 . 380
chrXV 69906 69907 . 120
chrXV 70097 70098 . 1560
chrXV 70105 70106 . 120
chrXV 70110 70111 . 880
chrXV 70116 70117 . 200
chrXV 70119 70120 . 1720
chrXV 70127 70128 . 520
chrXV 70131 70132 . 380
chrXV 70136 70137 . 160
chrXV 70141 70142 . 140
chrXV 70151 70152 . 320
chrXV 70160 70161 . 1340
chrXV 70216 70217 . 240
chrXV 70280 70281 . 180
chrXV 70728 70729 . 240
chrXV 70989 70990 . 560
chrXV 71145 71146 . 120
chrXV 71181 71182 . 180
chrXV 71189 71190 . 340
chrXV 71216 71217 . 120
chrXV 71221 71222 . 220
chrXV 71248 71249 . 480
chrXV 71560 71561 . 720
chrXV 71893 71894 . 280
chrXV 71983 71984 . 200
chrXV 72357 72358 . 240
chrXV 72420 72421 . 920
chrXV 72565 72566 . 120
chrXV 72896 72897 . 460
chrXV 72921 72922 . 540
chrXV 73124 73125 . 120
chrXV 73243 73244 . 400
chrXV 73297 73298 . 120
chrXV 73298 73299 . 180
chrXV 73406 73407 . 300
chrXV 73429 73430 . 160
chrXV 73499 73500 . 120
chrXV 73553 73554 . 480
chrXV 73559 73560 . 200
chrXV 73581 73582 . 120
chrXV 73621 73622 . 520
chrXV 73638 73639 . 160
chrXV 73654 73655 . 980
chrXV 73666 73667 . 120
chrXV 73672 73673 . 200
chrXV 73716 73717 . 600
chrXV 73799 73800 . 280
chrXV 73908 73909 . 200
chrXV 73933 73934 . 760
chrXV 73989 73990 . 160
chrXV 73999 74000 . 1600
chrXV 74007 74008 . 560
chrXV 74019 74020 . 580
chrXV 74022 74023 . 580
chrXV 74032 74033 . 300
chrXV 74032 74033 . 300
chrXV 74033 74034 . 120
chrXV 74033 74034 . 120
chrXV 74036 74037 . 160
chrXV 74040 74041 . 640
chrXV 74054 74055 . 120
chrXV 74075 74076 . 180
chrXV 74111 74112 . 260
chrXV 74119 74120 . 700
chrXV 74248 74249 . 480
chrXV 74420 74421 . 120
chrXV 74440 74441 . 120
chrXV 75029 75030 . 2140
chrXV 75045 75046 . 340
chrXV 75711 75712 . 160
chrXV 76891 76892 . 120
chrXV 76959 76960 . 200
chrXV 77367 77368 . 560
chrXV 77372 77373 . 460
chrXV 77382 77383 . 140
chrXV 77385 77386 . 360
chrXV 77401 77402 . 1040
chrXV 77456 77457 . 140
chrXV 77459 77460 . 440
chrXV 77459 77460 . 240
chrXV 77460 77461 . 200
chrXV 77466 77467 . 180
chrXV 77483 77484 . 180
chrXV 78387 78388 . 120
chrXV 78430 78431 . 120
chrXV 78477 78478 . 120
chrXV 78480 78481 . 340
chrXV 78512 78513 . 140
chrXV 78520 78521 . 160
chrXV 78523 78524 . 120
chrXV 78677 78678 . 220
chrXV 78686 78687 . 740
chrXV 78702 78703 . 260
chrXV 78838 78839 . 900
chrXV 78841 78842 . 120
chrXV 79321 79322 . 700
chrXV 79663 79664 . 600
chrXV 79683 79684 . 380
chrXV 79688 79689 . 200
chrXV 79705 79706 . 1460
chrXV 79861 79862 . 440
chrXV 79868 79869 . 300
chrXV 79869 79870 . 1080
chrXV 79873 79874 . 3980
chrXV 79876 79877 . 280
chrXV 79876 79877 . 360
chrXV 79879 79880 . 260
chrXV 79882 79883 . 340
chrXV 79889 79890 . 5940
chrXV 79891 79892 . 160
chrXV 79898 79899 . 120
chrXV 79905 79906 . 780
chrXV 81297 81298 . 120
chrXV 81303 81304 . 160
chrXV 81309 81310 . 140
chrXV 81343 81344 . 120
chrXV 81347 81348 . 180
chrXV 81396 81397 . 160
chrXV 81402 81403 . 160
chrXV 81434 81435 . 200
chrXV 81435 81436 . 180
chrXV 81454 81455 . 140
chrXV 81553 81554 . 300
chrXV 81658 81659 . 120
chrXV 81692 81693 . 440
chrXV 81705 81706 . 1220
chrXV 81770 81771 . 500
chrXV 81851 81852 . 1100
chrXV 81893 81894 . 240
chrXV 82104 82105 . 460
chrXV 82155 82156 . 600
chrXV 82171 82172 . 180
chrXV 82182 82183 . 260
chrXV 82244 82245 . 220
chrXV 82327 82328 . 1080
chrXV 82632 82633 . 460
chrXV 82930 82931 . 180
chrXV 82956 82957 . 300
chrXV 82993 82994 . 540
chrXV 83141 83142 . 340
chrXV 83176 83177 . 520
chrXV 83185 83186 . 420
chrXV 83192 83193 . 120
chrXV 83213 83214 . 200
chrXV 83253 83254 . 120
chrXV 83258 83259 . 600
chrXV 83271 83272 . 140
chrXV 83333 83334 . 120
chrXV 83373 83374 . 140
chrXV 83374 83375 . 160
chrXV 83380 83381 . 480
chrXV 83427 83428 . 140
chrXV 83451 83452 . 160
chrXV 83454 83455 . 160
chrXV 83454 83455 . 220
chrXV 83461 83462 . 300
chrXV 83464 83465 . 140
chrXV 83474 83475 . 240
chrXV 83476 83477 . 120
chrXV 83484 83485 . 260
chrXV 83527 83528 . 140
chrXV 83683 83684 . 500
chrXV 83840 83841 . 420
chrXV 84401 84402 . 160
chrXV 84446 84447 . 1720
chrXV 84489 84490 . 260
chrXV 84775 84776 . 320
chrXV 85087 85088 . 120
chrXV 85200 85201 . 340
chrXV 85247 85248 . 640
chrXV 85263 85264 . 200
chrXV 85298 85299 . 360
chrXV 85306 85307 . 180
chrXV 85334 85335 . 180
chrXV 85362 85363 . 120
chrXV 85368 85369 . 180
chrXV 85547 85548 . 200
chrXV 85560 85561 . 240
chrXV 85570 85571 . 160
chrXV 85668 85669 . 480
chrXV 86147 86148 . 580
chrXV 86346 86347 . 220
chrXV 86458 86459 . 160
chrXV 86494 86495 . 180
chrXV 86640 86641 . 2040
chrXV 86646 86647 . 280
chrXV 86650 86651 . 160
chrXV 86669 86670 . 120
chrXV 86833 86834 . 140
chrXV 86837 86838 . 1280
chrXV 86840 86841 . 160
chrXV 86853 86854 . 740
chrXV 86857 86858 . 300
chrXV 86868 86869 . 520
chrXV 86872 86873 . 460
chrXV 86900 86901 . 140
chrXV 86941 86942 . 420
chrXV 86964 86965 . 500
chrXV 87094 87095 . 120
chrXV 87243 87244 . 160
chrXV 87262 87263 . 800
chrXV 87362 87363 . 560
chrXV 87377 87378 . 260
chrXV 87388 87389 . 200
chrXV 87411 87412 . 260
chrXV 87439 87440 . 140
chrXV 87501 87502 . 1060
chrXV 87562 87563 . 120
chrXV 89443 89444 . 120
chrXV 89624 89625 . 500
chrXV 89774 89775 . 480
chrXV 89989 89990 . 1220
chrXV 90011 90012 . 1500
chrXV 90156 90157 . 160
chrXV 90168 90169 . 1240
chrXV 90185 90186 . 1100
chrXV 90226 90227 . 1220
chrXV 90732 90733 . 140
chrXV 90876 90877 . 140
chrXV 91060 91061 . 1340
chrXV 91183 91184 . 200
chrXV 91283 91284 . 140
chrXV 91321 91322 . 1560
chrXV 91325 91326 . 180
chrXV 91514 91515 . 140
chrXV 91586 91587 . 180
chrXV 91597 91598 . 320
chrXV 91600 91601 . 140
chrXV 91610 91611 . 140
chrXV 91616 91617 . 260
chrXV 91624 91625 . 140
chrXV 91648 91649 . 220
chrXV 91656 91657 . 340
chrXV 91675 91676 . 140
chrXV 91686 91687 . 200
chrXV 91715 91716 . 240
chrXV 91769 91770 . 220
chrXV 91794 91795 . 120
chrXV 91926 91927 . 120
chrXV 91948 91949 . 260
chrXV 92336 92337 . 220
chrXV 92580 92581 . 120
chrXV 92923 92924 . 560
chrXV 92928 92929 . 120
chrXV 92945 92946 . 120
chrXV 92953 92954 . 140
chrXV 93002 93003 . 160
chrXV 93147 93148 . 1000
chrXV 93154 93155 . 360
chrXV 93165 93166 . 1440
chrXV 93178 93179 . 300
chrXV 93191 93192 . 300
chrXV 93211 93212 . 1060
chrXV 93231 93232 . 160
chrXV 94720 94721 . 120
chrXV 94762 94763 . 440
chrXV 94829 94830 . 140
chrXV 94880 94881 . 360
chrXV 95078 95079 . 140
chrXV 95237 95238 . 420
chrXV 95287 95288 . 500
chrXV 95520 95521 . 380
chrXV 95628 95629 . 740
chrXV 95800 95801 . 760
chrXV 96103 96104 . 260
chrXV 96107 96108 . 1400
chrXV 96440 96441 . 180
chrXV 96441 96442 . 120
chrXV 96446 96447 . 2340
chrXV 96460 96461 . 1080
chrXV 96467 96468 . 1140
chrXV 96472 96473 . 200
chrXV 96478 96479 . 260
chrXV 96481 96482 . 120
chrXV 96492 96493 . 260
chrXV 96511 96512 . 500
chrXV 96515 96516 . 180
chrXV 96567 96568 . 1460
chrXV 96575 96576 . 260
chrXV 96606 96607 . 120
chrXV 96630 96631 . 240
chrXV 96706 96707 . 1400
chrXV 96746 96747 . 3260
chrXV 96878 96879 . 880
chrXV 96927 96928 . 200
chrXV 96941 96942 . 160
chrXV 97019 97020 . 220
chrXV 97030 97031 . 1580
chrXV 97119 97120 . 140
chrXV 97188 97189 . 120
chrXV 97194 97195 . 180
chrXV 97268 97269 . 460
chrXV 97315 97316 . 300
chrXV 97367 97368 . 200
chrXV 97371 97372 . 420
chrXV 97404 97405 . 360
chrXV 97406 97407 . 280
chrXV 97418 97419 . 160
chrXV 97444 97445 . 240
chrXV 97484 97485 . 140
chrXV 97614 97615 . 660
chrXV 97633 97634 . 200
chrXV 97642 97643 . 120
chrXV 97674 97675 . 580
chrXV 97802 97803 . 120
chrXV 97911 97912 . 220
chrXV 97998 97999 . 620
chrXV 98296 98297 . 160
chrXV 98453 98454 . 140
chrXV 98478 98479 . 260
chrXV 98896 98897 . 260
chrXV 98983 98984 . 180
chrXV 99001 99002 . 1080
chrXV 99013 99014 . 1120
chrXV 99035 99036 . 460
chrXV 99106 99107 . 760
chrXV 99225 99226 . 120
chrXV 99319 99320 . 280
chrXV 99328 99329 . 740
chrXV 99348 99349 . 1360
chrXV 99361 99362 . 480
chrXV 99380 99381 . 280
chrXV 99418 99419 . 1880
chrXV 99498 99499 . 200
chrXV 99502 99503 . 120
chrXV 99542 99543 . 320
chrXV 99544 99545 . 820
chrXV 99555 99556 . 140
chrXV 99559 99560 . 200
chrXV 99599 99600 . 120
chrXV 99614 99615 . 400
chrXV 99619 99620 . 180
chrXV 99803 99804 . 360
chrXV 100304 100305 . 860
chrXV 100377 100378 . 240
chrXV 100462 100463 . 220
chrXV 100564 100565 . 380
chrXV 101101 101102 . 380
chrXV 101272 101273 . 520
chrXV 101282 101283 . 200
chrXV 101298 101299 . 1900
chrXV 101329 101330 . 140
chrXV 101332 101333 . 200
chrXV 101373 101374 . 340
chrXV 103426 103427 . 120
chrXV 103458 103459 . 120
chrXV 103828 103829 . 120
chrXV 103958 103959 . 440
chrXV 103962 103963 . 780
chrXV 103973 103974 . 940
chrXV 103985 103986 . 440
chrXV 104011 104012 . 420
chrXV 104011 104012 . 320
chrXV 104019 104020 . 740
chrXV 104050 104051 . 700
chrXV 104095 104096 . 640
chrXV 104144 104145 . 120
chrXV 104365 104366 . 200
chrXV 105806 105807 . 280
chrXV 105875 105876 . 160
chrXV 105967 105968 . 660
chrXV 106042 106043 . 260
chrXV 106050 106051 . 740
chrXV 106057 106058 . 280
chrXV 106069 106070 . 220
chrXV 106179 106180 . 500
chrXV 106198 106199 . 120
chrXV 106254 106255 . 120
chrXV 106395 106396 . 180
chrXV 106410 106411 . 140
chrXV 106421 106422 . 1140
chrXV 106453 106454 . 140
chrXV 106499 106500 . 380
chrXV 106502 106503 . 120
chrXV 106529 106530 . 120
chrXV 106629 106630 . 580
chrXV 106637 106638 . 700
chrXV 106812 106813 . 280
chrXV 106984 106985 . 260
chrXV 107008 107009 . 780
chrXV 107100 107101 . 160
chrXV 107331 107332 . 120
chrXV 107366 107367 . 680
chrXV 107554 107555 . 140
chrXV 107759 107760 . 180
chrXV 108070 108071 . 120
chrXV 108137 108138 . 320
chrXV 108137 108138 . 220
chrXV 108305 108306 . 120
chrXV 108348 108349 . 920
chrXV 108364 108365 . 340
chrXV 108446 108447 . 900
chrXV 108451 108452 . 520
chrXV 108595 108596 . 8660
chrXV 108618 108619 . 140
chrXV 108642 108643 . 320
chrXV 108650 108651 . 740
chrXV 108801 108802 . 400
chrXV 108964 108965 . 200
chrXV 109010 109011 . 400
chrXV 109024 109025 . 140
chrXV 109029 109030 . 580
chrXV 109032 109033 . 260
chrXV 109039 109040 . 920
chrXV 109046 109047 . 200
chrXV 109062 109063 . 2000
chrXV 109072 109073 . 120
chrXV 109079 109080 . 280
chrXV 109095 109096 . 160
chrXV 109106 109107 . 300
chrXV 109114 109115 . 120
chrXV 109163 109164 . 120
chrXV 109209 109210 . 300
chrXV 109262 109263 . 120
chrXV 109280 109281 . 140
chrXV 109308 109309 . 140
chrXV 109317 109318 . 140
chrXV 109333 109334 . 140
chrXV 109348 109349 . 720
chrXV 109371 109372 . 220
chrXV 109398 109399 . 260
chrXV 109403 109404 . 120
chrXV 109405 109406 . 340
chrXV 109409 109410 . 640
chrXV 109417 109418 . 200
chrXV 109420 109421 . 1020
chrXV 109426 109427 . 120
chrXV 109431 109432 . 120
chrXV 109448 109449 . 140
chrXV 109451 109452 . 140
chrXV 109455 109456 . 680
chrXV 109461 109462 . 280
chrXV 109473 109474 . 140
chrXV 109513 109514 . 120
chrXV 109568 109569 . 400
chrXV 109572 109573 . 200
chrXV 109576 109577 . 260
chrXV 109579 109580 . 440
chrXV 109582 109583 . 120
chrXV 109590 109591 . 700
chrXV 109692 109693 . 120
chrXV 109834 109835 . 140
chrXV 109931 109932 . 160
chrXV 109934 109935 . 780
chrXV 109997 109998 . 180
chrXV 110017 110018 . 140
chrXV 110050 110051 . 160
chrXV 110062 110063 . 620
chrXV 110156 110157 . 200
chrXV 110167 110168 . 920
chrXV 110178 110179 . 720
chrXV 110326 110327 . 140
chrXV 110832 110833 . 340
chrXV 110848 110849 . 220
chrXV 110871 110872 . 120
chrXV 110874 110875 . 660
chrXV 110881 110882 . 140
chrXV 110894 110895 . 260
chrXV 110900 110901 . 180
chrXV 110904 110905 . 780
chrXV 110913 110914 . 380
chrXV 111004 111005 . 200
chrXV 111110 111111 . 140
chrXV 111113 111114 . 200
chrXV 111284 111285 . 280
chrXV 111450 111451 . 440
chrXV 111453 111454 . 220
chrXV 111896 111897 . 360
chrXV 111928 111929 . 740
chrXV 111933 111934 . 280
chrXV 111938 111939 . 680
chrXV 111940 111941 . 360
chrXV 111941 111942 . 460
chrXV 111966 111967 . 320
chrXV 111970 111971 . 840
chrXV 111972 111973 . 1260
chrXV 111974 111975 . 260
chrXV 111980 111981 . 380
chrXV 111983 111984 . 220
chrXV 111993 111994 . 260
chrXV 112013 112014 . 120
chrXV 112027 112028 . 200
chrXV 112032 112033 . 1020
chrXV 112049 112050 . 420
chrXV 112081 112082 . 140
chrXV 112204 112205 . 160
chrXV 112325 112326 . 880
chrXV 112555 112556 . 1000
chrXV 112673 112674 . 320
chrXV 112834 112835 . 240
chrXV 112841 112842 . 160
chrXV 112881 112882 . 300
chrXV 113356 113357 . 140
chrXV 113367 113368 . 180
chrXV 113545 113546 . 380
chrXV 113564 113565 . 180
chrXV 113566 113567 . 1480
chrXV 113599 113600 . 160
chrXV 113738 113739 . 120
chrXV 113742 113743 . 320
chrXV 113829 113830 . 120
chrXV 113920 113921 . 120
chrXV 114083 114084 . 300
chrXV 114149 114150 . 220
chrXV 114160 114161 . 1040
chrXV 114432 114433 . 160
chrXV 114531 114532 . 300
chrXV 115113 115114 . 120
chrXV 115170 115171 . 120
chrXV 115185 115186 . 120
chrXV 115643 115644 . 220
chrXV 115654 115655 . 120
chrXV 115676 115677 . 380
chrXV 115990 115991 . 280
chrXV 116102 116103 . 380
chrXV 116123 116124 . 140
chrXV 116127 116128 . 120
chrXV 116192 116193 . 140
chrXV 116201 116202 . 660
chrXV 116210 116211 . 180
chrXV 116214 116215 . 120
chrXV 116217 116218 . 120
chrXV 116227 116228 . 760
chrXV 116277 116278 . 720
chrXV 116303 116304 . 120
chrXV 116309 116310 . 1220
chrXV 116467 116468 . 180
chrXV 116470 116471 . 300
chrXV 116835 116836 . 120
chrXV 117203 117204 . 260
chrXV 117358 117359 . 520
chrXV 117493 117494 . 600
chrXV 117528 117529 . 460
chrXV 117591 117592 . 300
chrXV 118012 118013 . 120
chrXV 123688 123689 . 1000
chrXV 123705 123706 . 1260
chrXV 123714 123715 . 200
chrXV 123714 123715 . 140
chrXV 123733 123734 . 140
chrXV 123758 123759 . 160
chrXV 123769 123770 . 160
chrXV 123787 123788 . 440
chrXV 123794 123795 . 380
chrXV 124102 124103 . 120
chrXV 124117 124118 . 160
chrXV 124317 124318 . 120
chrXV 124490 124491 . 2600
chrXV 124721 124722 . 300
chrXV 124874 124875 . 380
chrXV 124899 124900 . 300
chrXV 125058 125059 . 120
chrXV 126710 126711 . 320
chrXV 126718 126719 . 140
chrXV 126724 126725 . 480
chrXV 126733 126734 . 280
chrXV 126757 126758 . 200
chrXV 126764 126765 . 680
chrXV 126766 126767 . 220
chrXV 126809 126810 . 200
chrXV 126811 126812 . 1500
chrXV 126818 126819 . 480
chrXV 126835 126836 . 460
chrXV 127160 127161 . 160
chrXV 127438 127439 . 300
chrXV 127572 127573 . 140
chrXV 127713 127714 . 160
chrXV 127724 127725 . 140
chrXV 127732 127733 . 220
chrXV 127845 127846 . 120
chrXV 128092 128093 . 200
chrXV 128105 128106 . 180
chrXV 128109 128110 . 120
chrXV 128118 128119 . 160
chrXV 128133 128134 . 120
chrXV 128138 128139 . 120
chrXV 128148 128149 . 240
chrXV 128173 128174 . 180
chrXV 128179 128180 . 120
chrXV 128197 128198 . 120
chrXV 128225 128226 . 700
chrXV 128352 128353 . 120
chrXV 128362 128363 . 2880
chrXV 128370 128371 . 260
chrXV 128419 128420 . 120
chrXV 128459 128460 . 720
chrXV 128470 128471 . 240
chrXV 128483 128484 . 560
chrXV 128613 128614 . 220
chrXV 128645 128646 . 1080
chrXV 128872 128873 . 620
chrXV 128883 128884 . 220
chrXV 128887 128888 . 740
chrXV 128892 128893 . 560
chrXV 128899 128900 . 2000
chrXV 128901 128902 . 520
chrXV 128922 128923 . 520
chrXV 128937 128938 . 120
chrXV 128942 128943 . 1240
chrXV 128951 128952 . 360
chrXV 128992 128993 . 120
chrXV 129057 129058 . 200
chrXV 129170 129171 . 300
chrXV 129549 129550 . 240
chrXV 129576 129577 . 460
chrXV 129610 129611 . 120
chrXV 129858 129859 . 440
chrXV 130236 130237 . 120
chrXV 130767 130768 . 760
chrXV 131022 131023 . 120
chrXV 131093 131094 . 780
chrXV 131140 131141 . 220
chrXV 131154 131155 . 180
chrXV 131826 131827 . 220
chrXV 132221 132222 . 1620
chrXV 132235 132236 . 1060
chrXV 132395 132396 . 460
chrXV 132501 132502 . 340
chrXV 132553 132554 . 340
chrXV 132557 132558 . 220
chrXV 132563 132564 . 140
chrXV 132590 132591 . 500
chrXV 132646 132647 . 1720
chrXV 132767 132768 . 900
chrXV 132799 132800 . 320
chrXV 132804 132805 . 600
chrXV 132931 132932 . 140
chrXV 132968 132969 . 220
chrXV 133055 133056 . 340
chrXV 133142 133143 . 140
chrXV 133220 133221 . 460
chrXV 133551 133552 . 1300
chrXV 133784 133785 . 140
chrXV 133863 133864 . 400
chrXV 134020 134021 . 480
chrXV 134718 134719 . 180
chrXV 135090 135091 . 240
chrXV 135745 135746 . 160
chrXV 135807 135808 . 180
chrXV 135813 135814 . 980
chrXV 135924 135925 . 480
chrXV 135935 135936 . 280
chrXV 135948 135949 . 200
chrXV 135959 135960 . 520
chrXV 135975 135976 . 120
chrXV 135987 135988 . 220
chrXV 136039 136040 . 360
chrXV 136045 136046 . 1240
chrXV 136072 136073 . 500
chrXV 136081 136082 . 700
chrXV 136306 136307 . 660
chrXV 136316 136317 . 120
chrXV 136325 136326 . 260
chrXV 136330 136331 . 1560
chrXV 136393 136394 . 240
chrXV 136397 136398 . 320
chrXV 136403 136404 . 180
chrXV 136546 136547 . 240
chrXV 137861 137862 . 1120
chrXV 137868 137869 . 220
chrXV 137872 137873 . 600
chrXV 137928 137929 . 120
chrXV 137931 137932 . 180
chrXV 137942 137943 . 320
chrXV 138266 138267 . 260
chrXV 138750 138751 . 720
chrXV 138896 138897 . 1580
chrXV 138946 138947 . 140
chrXV 139069 139070 . 160
chrXV 139111 139112 . 760
chrXV 139130 139131 . 600
chrXV 139142 139143 . 760
chrXV 139200 139201 . 360
chrXV 139371 139372 . 340
chrXV 140210 140211 . 400
chrXV 140290 140291 . 340
chrXV 140407 140408 . 280
chrXV 140439 140440 . 220
chrXV 140759 140760 . 380
chrXV 140785 140786 . 120
chrXV 141237 141238 . 320
chrXV 141250 141251 . 360
chrXV 141269 141270 . 200
chrXV 141286 141287 . 160
chrXV 141365 141366 . 540
chrXV 141422 141423 . 120
chrXV 141460 141461 . 120
chrXV 141854 141855 . 120
chrXV 142629 142630 . 800
chrXV 142637 142638 . 220
chrXV 142655 142656 . 380
chrXV 142667 142668 . 660
chrXV 142678 142679 . 400
chrXV 142699 142700 . 200
chrXV 142707 142708 . 240
chrXV 142718 142719 . 220
chrXV 142724 142725 . 220
chrXV 142949 142950 . 260
chrXV 143040 143041 . 200
chrXV 143228 143229 . 920
chrXV 143532 143533 . 380
chrXV 143538 143539 . 200
chrXV 143834 143835 . 160
chrXV 143840 143841 . 120
chrXV 143841 143842 . 160
chrXV 143841 143842 . 1380
chrXV 143842 143843 . 120
chrXV 143984 143985 . 720
chrXV 144008 144009 . 620
chrXV 144027 144028 . 120
chrXV 144033 144034 . 140
chrXV 144040 144041 . 260
chrXV 144053 144054 . 380
chrXV 144091 144092 . 540
chrXV 144096 144097 . 120
chrXV 144097 144098 . 360
chrXV 144097 144098 . 220
chrXV 144100 144101 . 1200
chrXV 144116 144117 . 140
chrXV 144117 144118 . 240
chrXV 144125 144126 . 120
chrXV 144144 144145 . 740
chrXV 144316 144317 . 440
chrXV 144447 144448 . 120
chrXV 144453 144454 . 1240
chrXV 144520 144521 . 1080
chrXV 144576 144577 . 160
chrXV 144669 144670 . 180
chrXV 144741 144742 . 720
chrXV 144850 144851 . 200
chrXV 144974 144975 . 240
chrXV 145398 145399 . 920
chrXV 145409 145410 . 620
chrXV 145421 145422 . 540
chrXV 145605 145606 . 1020
chrXV 145768 145769 . 140
chrXV 145912 145913 . 120
chrXV 146102 146103 . 120
chrXV 146697 146698 . 140
chrXV 146851 146852 . 460
chrXV 146985 146986 . 640
chrXV 147031 147032 . 340
chrXV 147173 147174 . 120
chrXV 147212 147213 . 120
chrXV 147270 147271 . 200
chrXV 147270 147271 . 120
chrXV 147295 147296 . 200
chrXV 147323 147324 . 380
chrXV 147514 147515 . 120
chrXV 147671 147672 . 760
chrXV 147960 147961 . 780
chrXV 148115 148116 . 720
chrXV 148139 148140 . 1120
chrXV 148170 148171 . 820
chrXV 149687 149688 . 200
chrXV 149914 149915 . 240
chrXV 150151 150152 . 880
chrXV 150187 150188 . 560
chrXV 150328 150329 . 720
chrXV 150390 150391 . 120
chrXV 150586 150587 . 140
chrXV 150593 150594 . 380
chrXV 150938 150939 . 620
chrXV 151674 151675 . 900
chrXV 151884 151885 . 120
chrXV 152033 152034 . 500
chrXV 152130 152131 . 460
chrXV 152451 152452 . 200
chrXV 152485 152486 . 120
chrXV 152495 152496 . 580
chrXV 152630 152631 . 280
chrXV 152820 152821 . 320
chrXV 153085 153086 . 720
chrXV 153122 153123 . 340
chrXV 153248 153249 . 120
chrXV 153258 153259 . 1000
chrXV 153264 153265 . 380
chrXV 153269 153270 . 460
chrXV 153416 153417 . 260
chrXV 153609 153610 . 520
chrXV 153640 153641 . 980
chrXV 153670 153671 . 400
chrXV 153678 153679 . 220
chrXV 153679 153680 . 3380
chrXV 153700 153701 . 400
chrXV 153836 153837 . 180
chrXV 153841 153842 . 1000
chrXV 153849 153850 . 120
chrXV 154820 154821 . 1660
chrXV 154858 154859 . 620
chrXV 154882 154883 . 280
chrXV 154894 154895 . 280
chrXV 154902 154903 . 240
chrXV 155282 155283 . 320
chrXV 155698 155699 . 640
chrXV 155761 155762 . 280
chrXV 155899 155900 . 120
chrXV 156187 156188 . 120
chrXV 156435 156436 . 320
chrXV 156985 156986 . 260
chrXV 157074 157075 . 540
chrXV 157121 157122 . 760
chrXV 157408 157409 . 580
chrXV 157525 157526 . 220
chrXV 157617 157618 . 1800
chrXV 157673 157674 . 120
chrXV 157718 157719 . 260
chrXV 158056 158057 . 140
chrXV 158270 158271 . 120
chrXV 158285 158286 . 380
chrXV 158441 158442 . 220
chrXV 158468 158469 . 140
chrXV 158622 158623 . 120
chrXV 158634 158635 . 240
chrXV 158890 158891 . 120
chrXV 158947 158948 . 940
chrXV 158950 158951 . 220
chrXV 158965 158966 . 480
chrXV 158970 158971 . 140
chrXV 158973 158974 . 180
chrXV 158973 158974 . 120
chrXV 158983 158984 . 120
chrXV 158985 158986 . 260
chrXV 159006 159007 . 1480
chrXV 159063 159064 . 360
chrXV 159095 159096 . 200
chrXV 159238 159239 . 780
chrXV 159252 159253 . 720
chrXV 159264 159265 . 660
chrXV 159270 159271 . 1320
chrXV 159287 159288 . 480
chrXV 159321 159322 . 120
chrXV 159426 159427 . 1980
chrXV 159475 159476 . 300
chrXV 159519 159520 . 120
chrXV 160752 160753 . 120
chrXV 160768 160769 . 480
chrXV 160789 160790 . 200
chrXV 160796 160797 . 120
chrXV 160812 160813 . 200
chrXV 160820 160821 . 140
chrXV 160845 160846 . 120
chrXV 160855 160856 . 240
chrXV 160855 160856 . 120
chrXV 160856 160857 . 880
chrXV 160866 160867 . 180
chrXV 160874 160875 . 120
chrXV 160881 160882 . 260
chrXV 160904 160905 . 220
chrXV 160914 160915 . 160
chrXV 160919 160920 . 400
chrXV 160953 160954 . 860
chrXV 160954 160955 . 180
chrXV 160956 160957 . 680
chrXV 160959 160960 . 160
chrXV 160962 160963 . 140
chrXV 160978 160979 . 160
chrXV 161068 161069 . 200
chrXV 161076 161077 . 140
chrXV 161082 161083 . 360
chrXV 161100 161101 . 280
chrXV 161128 161129 . 220
chrXV 161143 161144 . 240
chrXV 161164 161165 . 580
chrXV 161168 161169 . 500
chrXV 161206 161207 . 320
chrXV 161304 161305 . 300
chrXV 161312 161313 . 400
chrXV 161323 161324 . 140
chrXV 161386 161387 . 120
chrXV 161406 161407 . 180
chrXV 161410 161411 . 120
chrXV 161415 161416 . 320
chrXV 161437 161438 . 180
chrXV 161705 161706 . 160
chrXV 161722 161723 . 240
chrXV 161733 161734 . 180
chrXV 161741 161742 . 340
chrXV 161742 161743 . 180
chrXV 161742 161743 . 380
chrXV 161763 161764 . 120
chrXV 161769 161770 . 140
chrXV 161771 161772 . 160
chrXV 161778 161779 . 120
chrXV 161785 161786 . 520
chrXV 161806 161807 . 160
chrXV 161822 161823 . 180
chrXV 161848 161849 . 140
chrXV 161852 161853 . 160
chrXV 161864 161865 . 240
chrXV 161876 161877 . 220
chrXV 161939 161940 . 1140
chrXV 161942 161943 . 520
chrXV 161953 161954 . 440
chrXV 161956 161957 . 200
chrXV 161964 161965 . 220
chrXV 161989 161990 . 220
chrXV 162001 162002 . 640
chrXV 162052 162053 . 120
chrXV 162053 162054 . 120
chrXV 162053 162054 . 620
chrXV 162074 162075 . 260
chrXV 162124 162125 . 460
chrXV 162358 162359 . 240
chrXV 162646 162647 . 140
chrXV 162682 162683 . 120
chrXV 162829 162830 . 520
chrXV 163088 163089 . 580
chrXV 163142 163143 . 780
chrXV 163150 163151 . 160
chrXV 163173 163174 . 1460
chrXV 163195 163196 . 440
chrXV 163203 163204 . 140
chrXV 163241 163242 . 1520
chrXV 163253 163254 . 300
chrXV 163255 163256 . 140
chrXV 163271 163272 . 120
chrXV 164155 164156 . 200
chrXV 164196 164197 . 1640
chrXV 164218 164219 . 740
chrXV 164252 164253 . 200
chrXV 164351 164352 . 340
chrXV 164566 164567 . 1460
chrXV 164616 164617 . 440
chrXV 164675 164676 . 620
chrXV 164895 164896 . 140
chrXV 164909 164910 . 340
chrXV 164990 164991 . 1240
chrXV 165013 165014 . 460
chrXV 165062 165063 . 980
chrXV 165142 165143 . 120
chrXV 165301 165302 . 400
chrXV 165314 165315 . 660
chrXV 165458 165459 . 260
chrXV 165484 165485 . 680
chrXV 165499 165500 . 160
chrXV 165503 165504 . 120
chrXV 165508 165509 . 520
chrXV 165512 165513 . 120
chrXV 165542 165543 . 120
chrXV 165546 165547 . 1720
chrXV 165554 165555 . 140
chrXV 165557 165558 . 1720
chrXV 165567 165568 . 2400
chrXV 165737 165738 . 200
chrXV 165754 165755 . 760
chrXV 166383 166384 . 400
chrXV 166688 166689 . 1620
chrXV 166785 166786 . 160
chrXV 166847 166848 . 180
chrXV 167053 167054 . 120
chrXV 167064 167065 . 480
chrXV 167092 167093 . 120
chrXV 167136 167137 . 1120
chrXV 167145 167146 . 200
chrXV 167408 167409 . 120
chrXV 167657 167658 . 120
chrXV 167884 167885 . 220
chrXV 167906 167907 . 160
chrXV 167919 167920 . 120
chrXV 167924 167925 . 180
chrXV 167925 167926 . 120
chrXV 167939 167940 . 320
chrXV 167946 167947 . 720
chrXV 168044 168045 . 120
chrXV 168050 168051 . 400
chrXV 168058 168059 . 160
chrXV 168061 168062 . 120
chrXV 168064 168065 . 140
chrXV 168069 168070 . 540
chrXV 168084 168085 . 120
chrXV 168090 168091 . 180
chrXV 168168 168169 . 120
chrXV 168178 168179 . 180
chrXV 168180 168181 . 220
chrXV 168212 168213 . 500
chrXV 168237 168238 . 160
chrXV 168260 168261 . 860
chrXV 168274 168275 . 120
chrXV 168293 168294 . 120
chrXV 168303 168304 . 200
chrXV 168424 168425 . 320
chrXV 168450 168451 . 1260
chrXV 168464 168465 . 600
chrXV 168508 168509 . 240
chrXV 168522 168523 . 180
chrXV 168525 168526 . 140
chrXV 168527 168528 . 360
chrXV 168562 168563 . 260
chrXV 168567 168568 . 260
chrXV 168577 168578 . 120
chrXV 168581 168582 . 660
chrXV 168597 168598 . 180
chrXV 168616 168617 . 220
chrXV 168624 168625 . 640
chrXV 168649 168650 . 160
chrXV 168669 168670 . 580
chrXV 168755 168756 . 280
chrXV 168771 168772 . 140
chrXV 169071 169072 . 360
chrXV 169080 169081 . 1460
chrXV 169120 169121 . 380
chrXV 169332 169333 . 1360
chrXV 169351 169352 . 380
chrXV 169526 169527 . 600
chrXV 169537 169538 . 1140
chrXV 169688 169689 . 1060
chrXV 169691 169692 . 120
chrXV 169710 169711 . 200
chrXV 169757 169758 . 300
chrXV 169761 169762 . 2480
chrXV 169792 169793 . 1080
chrXV 170000 170001 . 160
chrXV 170086 170087 . 180
chrXV 170095 170096 . 2300
chrXV 170121 170122 . 160
chrXV 170127 170128 . 160
chrXV 170153 170154 . 540
chrXV 170173 170174 . 180
chrXV 170187 170188 . 140
chrXV 170196 170197 . 620
chrXV 170219 170220 . 1420
chrXV 170231 170232 . 120
chrXV 170248 170249 . 200
chrXV 170248 170249 . 240
chrXV 170332 170333 . 260
chrXV 170337 170338 . 200
chrXV 170346 170347 . 140
chrXV 170379 170380 . 940
chrXV 170398 170399 . 1720
chrXV 170409 170410 . 140
chrXV 170422 170423 . 260
chrXV 170439 170440 . 200
chrXV 170446 170447 . 500
chrXV 170451 170452 . 880
chrXV 170482 170483 . 360
chrXV 170491 170492 . 180
chrXV 170506 170507 . 140
chrXV 170519 170520 . 120
chrXV 170524 170525 . 280
chrXV 170533 170534 . 260
chrXV 170536 170537 . 480
chrXV 170551 170552 . 740
chrXV 170553 170554 . 160
chrXV 170573 170574 . 320
chrXV 170582 170583 . 340
chrXV 170666 170667 . 120
chrXV 170727 170728 . 120
chrXV 170835 170836 . 460
chrXV 170840 170841 . 200
chrXV 170954 170955 . 480
chrXV 170998 170999 . 1460
chrXV 171875 171876 . 180
chrXV 173288 173289 . 340
chrXV 173714 173715 . 260
chrXV 177090 177091 . 580
chrXV 178201 178202 . 120
chrXV 180253 180254 . 920
chrXV 180414 180415 . 480
chrXV 180437 180438 . 620
chrXV 180451 180452 . 780
chrXV 180458 180459 . 160
chrXV 180561 180562 . 300
chrXV 180639 180640 . 260
chrXV 180642 180643 . 900
chrXV 180653 180654 . 160
chrXV 180784 180785 . 2280
chrXV 181009 181010 . 260
chrXV 181020 181021 . 1120
chrXV 181123 181124 . 220
chrXV 181153 181154 . 180
chrXV 181483 181484 . 600
chrXV 181500 181501 . 140
chrXV 181524 181525 . 320
chrXV 181558 181559 . 220
chrXV 181561 181562 . 400
chrXV 181572 181573 . 120
chrXV 181602 181603 . 820
chrXV 181617 181618 . 140
chrXV 181997 181998 . 540
chrXV 182161 182162 . 540
chrXV 182487 182488 . 340
chrXV 182833 182834 . 140
chrXV 182866 182867 . 120
chrXV 183195 183196 . 400
chrXV 183205 183206 . 680
chrXV 183295 183296 . 300
chrXV 185222 185223 . 120
chrXV 185227 185228 . 380
chrXV 185245 185246 . 1060
chrXV 185249 185250 . 200
chrXV 185251 185252 . 300
chrXV 185262 185263 . 340
chrXV 185264 185265 . 760
chrXV 185273 185274 . 140
chrXV 185281 185282 . 140
chrXV 185287 185288 . 940
chrXV 185317 185318 . 140
chrXV 185322 185323 . 520
chrXV 185354 185355 . 460
chrXV 185355 185356 . 840
chrXV 185362 185363 . 120
chrXV 185369 185370 . 660
chrXV 185378 185379 . 1420
chrXV 185402 185403 . 140
chrXV 185403 185404 . 160
chrXV 185508 185509 . 140
chrXV 185522 185523 . 680
chrXV 185567 185568 . 560
chrXV 185571 185572 . 280
chrXV 185717 185718 . 160
chrXV 185760 185761 . 260
chrXV 186806 186807 . 240
chrXV 186831 186832 . 220
chrXV 186835 186836 . 140
chrXV 186838 186839 . 120
chrXV 186859 186860 . 480
chrXV 186862 186863 . 220
chrXV 186864 186865 . 120
chrXV 186866 186867 . 160
chrXV 186866 186867 . 260
chrXV 186867 186868 . 120
chrXV 186926 186927 . 340
chrXV 186941 186942 . 260
chrXV 186962 186963 . 140
chrXV 187153 187154 . 140
chrXV 187303 187304 . 340
chrXV 189400 189401 . 200
chrXV 189443 189444 . 200
chrXV 189797 189798 . 140
chrXV 189904 189905 . 580
chrXV 189923 189924 . 700
chrXV 190193 190194 . 400
chrXV 190330 190331 . 240
chrXV 190367 190368 . 620
chrXV 190410 190411 . 240
chrXV 190804 190805 . 1160
chrXV 190953 190954 . 2140
chrXV 191139 191140 . 260
chrXV 191212 191213 . 180
chrXV 191649 191650 . 200
chrXV 192906 192907 . 340
chrXV 193008 193009 . 320
chrXV 193018 193019 . 120
chrXV 193114 193115 . 280
chrXV 193150 193151 . 1100
chrXV 193221 193222 . 140
chrXV 193318 193319 . 120
chrXV 193323 193324 . 300
chrXV 193413 193414 . 360
chrXV 193524 193525 . 400
chrXV 193663 193664 . 400
chrXV 193690 193691 . 3060
chrXV 193723 193724 . 160
chrXV 193744 193745 . 340
chrXV 193746 193747 . 240
chrXV 193751 193752 . 200
chrXV 193889 193890 . 380
chrXV 193894 193895 . 120
chrXV 193909 193910 . 340
chrXV 193918 193919 . 440
chrXV 194057 194058 . 200
chrXV 194071 194072 . 360
chrXV 194502 194503 . 320
chrXV 194642 194643 . 860
chrXV 194675 194676 . 120
chrXV 194748 194749 . 120
chrXV 194840 194841 . 120
chrXV 194857 194858 . 200
chrXV 194877 194878 . 2240
chrXV 194896 194897 . 280
chrXV 194912 194913 . 1000
chrXV 194916 194917 . 1140
chrXV 194921 194922 . 380
chrXV 196270 196271 . 180
chrXV 196407 196408 . 300
chrXV 196409 196410 . 160
chrXV 196413 196414 . 220
chrXV 196432 196433 . 400
chrXV 196481 196482 . 840
chrXV 196486 196487 . 160
chrXV 196508 196509 . 120
chrXV 196510 196511 . 120
chrXV 197005 197006 . 380
chrXV 197018 197019 . 120
chrXV 197322 197323 . 120
chrXV 197340 197341 . 580
chrXV 197363 197364 . 220
chrXV 197369 197370 . 240
chrXV 198173 198174 . 280
chrXV 198775 198776 . 120
chrXV 198782 198783 . 340
chrXV 198790 198791 . 760
chrXV 198811 198812 . 600
chrXV 198867 198868 . 680
chrXV 200304 200305 . 220
chrXV 200805 200806 . 480
chrXV 200933 200934 . 460
chrXV 201841 201842 . 220
chrXV 201863 201864 . 400
chrXV 201867 201868 . 120
chrXV 201877 201878 . 600
chrXV 201905 201906 . 160
chrXV 201968 201969 . 1140
chrXV 201990 201991 . 1800
chrXV 202084 202085 . 240
chrXV 202109 202110 . 140
chrXV 202547 202548 . 740
chrXV 202569 202570 . 120
chrXV 202582 202583 . 680
chrXV 202601 202602 . 2140
chrXV 202607 202608 . 480
chrXV 202616 202617 . 920
chrXV 202636 202637 . 440
chrXV 202642 202643 . 1620
chrXV 202646 202647 . 720
chrXV 202646 202647 . 440
chrXV 202648 202649 . 1020
chrXV 202650 202651 . 280
chrXV 202651 202652 . 660
chrXV 202651 202652 . 120
chrXV 202656 202657 . 2120
chrXV 202662 202663 . 880
chrXV 202670 202671 . 1360
chrXV 202692 202693 . 160
chrXV 203885 203886 . 560
chrXV 204082 204083 . 520
chrXV 204236 204237 . 120
chrXV 204243 204244 . 540
chrXV 204605 204606 . 220
chrXV 204612 204613 . 120
chrXV 204641 204642 . 1360
chrXV 204654 204655 . 600
chrXV 204684 204685 . 400
chrXV 204982 204983 . 180
chrXV 205299 205300 . 120
chrXV 205442 205443 . 180
chrXV 205797 205798 . 140
chrXV 205946 205947 . 120
chrXV 205958 205959 . 400
chrXV 205972 205973 . 140
chrXV 205986 205987 . 120
chrXV 206011 206012 . 120
chrXV 206016 206017 . 180
chrXV 206020 206021 . 120
chrXV 206024 206025 . 220
chrXV 206071 206072 . 120
chrXV 206152 206153 . 120
chrXV 206187 206188 . 300
chrXV 206195 206196 . 400
chrXV 206358 206359 . 300
chrXV 206368 206369 . 220
chrXV 206966 206967 . 660
chrXV 207257 207258 . 160
chrXV 207259 207260 . 180
chrXV 207261 207262 . 120
chrXV 207272 207273 . 380
chrXV 207325 207326 . 220
chrXV 207327 207328 . 1700
chrXV 207329 207330 . 600
chrXV 207339 207340 . 320
chrXV 207357 207358 . 120
chrXV 207496 207497 . 1060
chrXV 207497 207498 . 120
chrXV 207498 207499 . 120
chrXV 207542 207543 . 120
chrXV 207714 207715 . 160
chrXV 207756 207757 . 280
chrXV 207834 207835 . 580
chrXV 207996 207997 . 180
chrXV 208082 208083 . 280
chrXV 208085 208086 . 560
chrXV 208105 208106 . 220
chrXV 208319 208320 . 380
chrXV 208541 208542 . 180
chrXV 208892 208893 . 180
chrXV 209359 209360 . 120
chrXV 209738 209739 . 700
chrXV 210010 210011 . 140
chrXV 210067 210068 . 200
chrXV 210180 210181 . 240
chrXV 210185 210186 . 200
chrXV 210192 210193 . 1120
chrXV 210379 210380 . 160
chrXV 210410 210411 . 1680
chrXV 210412 210413 . 440
chrXV 210441 210442 . 1340
chrXV 210463 210464 . 400
chrXV 210588 210589 . 280
chrXV 210635 210636 . 200
chrXV 211043 211044 . 420
chrXV 211082 211083 . 200
chrXV 211244 211245 . 220
chrXV 211712 211713 . 380
chrXV 211852 211853 . 1120
chrXV 211866 211867 . 560
chrXV 212028 212029 . 340
chrXV 212052 212053 . 840
chrXV 212059 212060 . 280
chrXV 212060 212061 . 220
chrXV 212076 212077 . 120
chrXV 212143 212144 . 220
chrXV 212153 212154 . 960
chrXV 212160 212161 . 180
chrXV 212161 212162 . 140
chrXV 212169 212170 . 300
chrXV 212173 212174 . 120
chrXV 212181 212182 . 520
chrXV 212208 212209 . 1420
chrXV 212286 212287 . 640
chrXV 212348 212349 . 780
chrXV 212350 212351 . 300
chrXV 212479 212480 . 360
chrXV 212631 212632 . 960
chrXV 212886 212887 . 220
chrXV 213102 213103 . 760
chrXV 213149 213150 . 560
chrXV 213192 213193 . 340
chrXV 213358 213359 . 280
chrXV 213405 213406 . 160
chrXV 213456 213457 . 160
chrXV 213517 213518 . 260
chrXV 213518 213519 . 340
chrXV 213521 213522 . 240
chrXV 213597 213598 . 160
chrXV 213623 213624 . 180
chrXV 213628 213629 . 120
chrXV 213746 213747 . 2460
chrXV 213779 213780 . 160
chrXV 213854 213855 . 520
chrXV 213949 213950 . 9160
chrXV 214798 214799 . 1320
chrXV 215406 215407 . 520
chrXV 215731 215732 . 120
chrXV 215811 215812 . 260
chrXV 215863 215864 . 140
chrXV 215940 215941 . 140
chrXV 216023 216024 . 360
chrXV 216217 216218 . 120
chrXV 216237 216238 . 140
chrXV 216246 216247 . 220
chrXV 216252 216253 . 140
chrXV 216264 216265 . 360
chrXV 216274 216275 . 280
chrXV 216282 216283 . 140
chrXV 216287 216288 . 120
chrXV 216316 216317 . 180
chrXV 216320 216321 . 120
chrXV 216327 216328 . 180
chrXV 216330 216331 . 160
chrXV 216503 216504 . 180
chrXV 216513 216514 . 500
chrXV 216516 216517 . 120
chrXV 216538 216539 . 120
chrXV 216584 216585 . 180
chrXV 216586 216587 . 1260
chrXV 216594 216595 . 180
chrXV 216598 216599 . 280
chrXV 216604 216605 . 220
chrXV 216612 216613 . 180
chrXV 216623 216624 . 2000
chrXV 216623 216624 . 120
chrXV 216624 216625 . 120
chrXV 216628 216629 . 160
chrXV 216632 216633 . 400
chrXV 216661 216662 . 120
chrXV 216682 216683 . 260
chrXV 216682 216683 . 640
chrXV 216686 216687 . 1100
chrXV 216688 216689 . 140
chrXV 216751 216752 . 180
chrXV 216754 216755 . 140
chrXV 216754 216755 . 840
chrXV 216791 216792 . 140
chrXV 216795 216796 . 920
chrXV 216840 216841 . 480
chrXV 216848 216849 . 140
chrXV 216884 216885 . 120
chrXV 216893 216894 . 280
chrXV 216897 216898 . 120
chrXV 216904 216905 . 240
chrXV 216985 216986 . 180
chrXV 217008 217009 . 140
chrXV 217011 217012 . 200
chrXV 217022 217023 . 380
chrXV 217028 217029 . 140
chrXV 217077 217078 . 1360
chrXV 218168 218169 . 300
chrXV 218544 218545 . 340
chrXV 218548 218549 . 200
chrXV 218694 218695 . 1060
chrXV 218703 218704 . 500
chrXV 218713 218714 . 220
chrXV 218715 218716 . 120
chrXV 218724 218725 . 320
chrXV 218733 218734 . 120
chrXV 218737 218738 . 120
chrXV 218739 218740 . 120
chrXV 218753 218754 . 760
chrXV 218761 218762 . 160
chrXV 218763 218764 . 140
chrXV 218782 218783 . 120
chrXV 218783 218784 . 120
chrXV 218785 218786 . 300
chrXV 218792 218793 . 360
chrXV 218795 218796 . 460
chrXV 218800 218801 . 140
chrXV 218804 218805 . 900
chrXV 218810 218811 . 600
chrXV 218847 218848 . 240
chrXV 218855 218856 . 180
chrXV 218867 218868 . 120
chrXV 218873 218874 . 460
chrXV 218877 218878 . 660
chrXV 218880 218881 . 200
chrXV 218882 218883 . 140
chrXV 218885 218886 . 140
chrXV 218975 218976 . 260
chrXV 218984 218985 . 140
chrXV 218990 218991 . 120
chrXV 219347 219348 . 120
chrXV 220568 220569 . 1860
chrXV 220611 220612 . 200
chrXV 220631 220632 . 1220
chrXV 220638 220639 . 700
chrXV 220643 220644 . 520
chrXV 220648 220649 . 660
chrXV 220650 220651 . 660
chrXV 220654 220655 . 440
chrXV 220675 220676 . 480
chrXV 220686 220687 . 520
chrXV 220690 220691 . 180
chrXV 220692 220693 . 140
chrXV 220703 220704 . 1120
chrXV 220825 220826 . 700
chrXV 220902 220903 . 1400
chrXV 221087 221088 . 160
chrXV 221241 221242 . 940
chrXV 222191 222192 . 1120
chrXV 222341 222342 . 260
chrXV 222516 222517 . 120
chrXV 222552 222553 . 260
chrXV 222688 222689 . 200
chrXV 222700 222701 . 1020
chrXV 222703 222704 . 2920
chrXV 223068 223069 . 200
chrXV 223087 223088 . 620
chrXV 223093 223094 . 1000
chrXV 223100 223101 . 1640
chrXV 223115 223116 . 1300
chrXV 223122 223123 . 200
chrXV 223129 223130 . 220
chrXV 223140 223141 . 2140
chrXV 223148 223149 . 160
chrXV 223174 223175 . 480
chrXV 223335 223336 . 280
chrXV 223460 223461 . 300
chrXV 223675 223676 . 360
chrXV 223797 223798 . 1280
chrXV 223840 223841 . 320
chrXV 224011 224012 . 440
chrXV 224071 224072 . 520
chrXV 224386 224387 . 160
chrXV 224451 224452 . 120
chrXV 224506 224507 . 200
chrXV 224602 224603 . 620
chrXV 224625 224626 . 300
chrXV 224723 224724 . 580
chrXV 225290 225291 . 260
chrXV 225518 225519 . 160
chrXV 225702 225703 . 720
chrXV 225718 225719 . 320
chrXV 225765 225766 . 560
chrXV 225883 225884 . 200
chrXV 226049 226050 . 120
chrXV 226062 226063 . 260
chrXV 226210 226211 . 140
chrXV 226228 226229 . 1620
chrXV 226252 226253 . 140
chrXV 226297 226298 . 340
chrXV 226408 226409 . 120
chrXV 226581 226582 . 260
chrXV 226730 226731 . 560
chrXV 226740 226741 . 3440
chrXV 226750 226751 . 180
chrXV 226752 226753 . 220
chrXV 226758 226759 . 4060
chrXV 226759 226760 . 820
chrXV 226763 226764 . 380
chrXV 226766 226767 . 240
chrXV 226771 226772 . 2080
chrXV 226780 226781 . 180
chrXV 226890 226891 . 300
chrXV 227530 227531 . 180
chrXV 227567 227568 . 1400
chrXV 227586 227587 . 580
chrXV 227784 227785 . 580
chrXV 227915 227916 . 260
chrXV 227921 227922 . 360
chrXV 228107 228108 . 120
chrXV 228243 228244 . 380
chrXV 228252 228253 . 1380
chrXV 228275 228276 . 140
chrXV 228314 228315 . 2820
chrXV 228420 228421 . 200
chrXV 228437 228438 . 320
chrXV 228441 228442 . 240
chrXV 228442 228443 . 340
chrXV 228449 228450 . 380
chrXV 228453 228454 . 520
chrXV 228462 228463 . 580
chrXV 228463 228464 . 2520
chrXV 228466 228467 . 260
chrXV 228466 228467 . 120
chrXV 228473 228474 . 340
chrXV 228479 228480 . 600
chrXV 228481 228482 . 120
chrXV 228486 228487 . 1820
chrXV 228493 228494 . 920
chrXV 228499 228500 . 1040
chrXV 228506 228507 . 720
chrXV 228509 228510 . 1620
chrXV 228648 228649 . 120
chrXV 228653 228654 . 160
chrXV 228830 228831 . 120
chrXV 229151 229152 . 120
chrXV 229347 229348 . 140
chrXV 229364 229365 . 1120
chrXV 229548 229549 . 1120
chrXV 229825 229826 . 120
chrXV 229883 229884 . 200
chrXV 229903 229904 . 1140
chrXV 230047 230048 . 180
chrXV 230062 230063 . 240
chrXV 230068 230069 . 320
chrXV 230070 230071 . 220
chrXV 230078 230079 . 200
chrXV 230082 230083 . 120
chrXV 230084 230085 . 320
chrXV 230084 230085 . 140
chrXV 230089 230090 . 120
chrXV 230090 230091 . 300
chrXV 230094 230095 . 480
chrXV 230096 230097 . 300
chrXV 230100 230101 . 680
chrXV 230102 230103 . 1160
chrXV 230108 230109 . 280
chrXV 230116 230117 . 120
chrXV 230133 230134 . 140
chrXV 230141 230142 . 180
chrXV 230151 230152 . 680
chrXV 230167 230168 . 400
chrXV 230471 230472 . 120
chrXV 230541 230542 . 200
chrXV 230610 230611 . 520
chrXV 230659 230660 . 240
chrXV 230691 230692 . 160
chrXV 230914 230915 . 280
chrXV 230943 230944 . 440
chrXV 230978 230979 . 800
chrXV 231000 231001 . 380
chrXV 231011 231012 . 240
chrXV 231014 231015 . 300
chrXV 231157 231158 . 320
chrXV 231165 231166 . 540
chrXV 231187 231188 . 160
chrXV 231221 231222 . 500
chrXV 231236 231237 . 1200
chrXV 231255 231256 . 780
chrXV 231289 231290 . 920
chrXV 231366 231367 . 120
chrXV 231531 231532 . 680
chrXV 231691 231692 . 500
chrXV 231697 231698 . 560
chrXV 231700 231701 . 1040
chrXV 231714 231715 . 320
chrXV 231736 231737 . 380
chrXV 231865 231866 . 280
chrXV 231904 231905 . 320
chrXV 231906 231907 . 160
chrXV 231909 231910 . 320
chrXV 231915 231916 . 220
chrXV 231985 231986 . 180
chrXV 231993 231994 . 180
chrXV 231997 231998 . 120
chrXV 232001 232002 . 480
chrXV 232024 232025 . 120
chrXV 232046 232047 . 140
chrXV 232053 232054 . 140
chrXV 232057 232058 . 120
chrXV 232064 232065 . 180
chrXV 232071 232072 . 280
chrXV 232078 232079 . 160
chrXV 232094 232095 . 140
chrXV 232098 232099 . 120
chrXV 232104 232105 . 120
chrXV 232106 232107 . 240
chrXV 232107 232108 . 240
chrXV 232111 232112 . 440
chrXV 232127 232128 . 200
chrXV 232136 232137 . 440
chrXV 232178 232179 . 240
chrXV 232195 232196 . 280
chrXV 232271 232272 . 280
chrXV 232289 232290 . 120
chrXV 232337 232338 . 1760
chrXV 232347 232348 . 680
chrXV 232349 232350 . 1060
chrXV 232352 232353 . 1160
chrXV 232356 232357 . 1460
chrXV 232357 232358 . 560
chrXV 232358 232359 . 120
chrXV 232361 232362 . 120
chrXV 232361 232362 . 820
chrXV 232367 232368 . 920
chrXV 232372 232373 . 920
chrXV 232376 232377 . 120
chrXV 232386 232387 . 120
chrXV 232391 232392 . 160
chrXV 232394 232395 . 320
chrXV 232397 232398 . 740
chrXV 232402 232403 . 240
chrXV 232408 232409 . 260
chrXV 232418 232419 . 200
chrXV 232524 232525 . 160
chrXV 232526 232527 . 2360
chrXV 232543 232544 . 560
chrXV 232588 232589 . 520
chrXV 232634 232635 . 140
chrXV 232645 232646 . 280
chrXV 232665 232666 . 1340
chrXV 232686 232687 . 660
chrXV 232695 232696 . 560
chrXV 232707 232708 . 1680
chrXV 232769 232770 . 1120
chrXV 232790 232791 . 120
chrXV 232805 232806 . 220
chrXV 232840 232841 . 120
chrXV 232843 232844 . 120
chrXV 232877 232878 . 160
chrXV 232922 232923 . 200
chrXV 232926 232927 . 200
chrXV 232934 232935 . 260
chrXV 232938 232939 . 460
chrXV 233049 233050 . 160
chrXV 233066 233067 . 300
chrXV 233074 233075 . 120
chrXV 233076 233077 . 120
chrXV 233084 233085 . 300
chrXV 233090 233091 . 1180
chrXV 233139 233140 . 440
chrXV 233144 233145 . 260
chrXV 233147 233148 . 300
chrXV 233162 233163 . 220
chrXV 233168 233169 . 160
chrXV 233178 233179 . 180
chrXV 233286 233287 . 180
chrXV 233321 233322 . 140
chrXV 233513 233514 . 700
chrXV 233586 233587 . 520
chrXV 233626 233627 . 800
chrXV 233639 233640 . 620
chrXV 233650 233651 . 120
chrXV 233662 233663 . 240
chrXV 233672 233673 . 380
chrXV 233763 233764 . 280
chrXV 233792 233793 . 140
chrXV 233793 233794 . 120
chrXV 233819 233820 . 120
chrXV 233834 233835 . 940
chrXV 233839 233840 . 1600
chrXV 233843 233844 . 420
chrXV 233851 233852 . 120
chrXV 233945 233946 . 120
chrXV 233962 233963 . 460
chrXV 234032 234033 . 240
chrXV 234083 234084 . 540
chrXV 234089 234090 . 260
chrXV 234141 234142 . 200
chrXV 234168 234169 . 500
chrXV 234196 234197 . 240
chrXV 234202 234203 . 420
chrXV 234203 234204 . 140
chrXV 234204 234205 . 200
chrXV 234227 234228 . 500
chrXV 234274 234275 . 120
chrXV 234331 234332 . 280
chrXV 234360 234361 . 260
chrXV 234372 234373 . 660
chrXV 234383 234384 . 500
chrXV 234393 234394 . 340
chrXV 234402 234403 . 180
chrXV 234539 234540 . 140
chrXV 234543 234544 . 200
chrXV 234560 234561 . 440
chrXV 234562 234563 . 200
chrXV 234573 234574 . 820
chrXV 234576 234577 . 160
chrXV 234582 234583 . 1460
chrXV 234592 234593 . 340
chrXV 234622 234623 . 320
chrXV 234640 234641 . 260
chrXV 234646 234647 . 300
chrXV 234648 234649 . 200
chrXV 234651 234652 . 420
chrXV 234656 234657 . 220
chrXV 234659 234660 . 420
chrXV 234673 234674 . 680
chrXV 234679 234680 . 480
chrXV 234690 234691 . 240
chrXV 234694 234695 . 360
chrXV 234699 234700 . 1240
chrXV 234705 234706 . 3940
chrXV 234708 234709 . 280
chrXV 234713 234714 . 300
chrXV 234882 234883 . 120
chrXV 235025 235026 . 620
chrXV 235054 235055 . 520
chrXV 237692 237693 . 140
chrXV 238055 238056 . 180
chrXV 238233 238234 . 880
chrXV 238244 238245 . 280
chrXV 238262 238263 . 120
chrXV 238387 238388 . 1260
chrXV 238419 238420 . 1300
chrXV 238429 238430 . 1080
chrXV 238435 238436 . 240
chrXV 238444 238445 . 600
chrXV 238446 238447 . 800
chrXV 238452 238453 . 840
chrXV 238452 238453 . 120
chrXV 238454 238455 . 120
chrXV 238460 238461 . 320
chrXV 238490 238491 . 2680
chrXV 238500 238501 . 1500
chrXV 238502 238503 . 180
chrXV 238510 238511 . 720
chrXV 238521 238522 . 420
chrXV 238524 238525 . 120
chrXV 238529 238530 . 280
chrXV 238543 238544 . 120
chrXV 238550 238551 . 240
chrXV 238688 238689 . 2880
chrXV 239564 239565 . 240
chrXV 239845 239846 . 320
chrXV 240053 240054 . 520
chrXV 240116 240117 . 120
chrXV 240354 240355 . 120
chrXV 240474 240475 . 140
chrXV 240493 240494 . 160
chrXV 240524 240525 . 140
chrXV 240595 240596 . 200
chrXV 240631 240632 . 220
chrXV 240792 240793 . 120
chrXV 240982 240983 . 380
chrXV 240992 240993 . 280
chrXV 241071 241072 . 220
chrXV 241085 241086 . 240
chrXV 241193 241194 . 240
chrXV 241207 241208 . 300
chrXV 241286 241287 . 240
chrXV 241289 241290 . 240
chrXV 241305 241306 . 200
chrXV 241354 241355 . 120
chrXV 241410 241411 . 160
chrXV 241494 241495 . 340
chrXV 241721 241722 . 360
chrXV 241743 241744 . 320
chrXV 241783 241784 . 180
chrXV 241797 241798 . 120
chrXV 241848 241849 . 260
chrXV 241921 241922 . 200
chrXV 242088 242089 . 360
chrXV 242111 242112 . 200
chrXV 242305 242306 . 280
chrXV 242318 242319 . 120
chrXV 242645 242646 . 440
chrXV 242650 242651 . 400
chrXV 242661 242662 . 2340
chrXV 242669 242670 . 360
chrXV 242689 242690 . 220
chrXV 242694 242695 . 560
chrXV 242799 242800 . 680
chrXV 242839 242840 . 120
chrXV 242882 242883 . 640
chrXV 242933 242934 . 140
chrXV 242933 242934 . 120
chrXV 242946 242947 . 120
chrXV 242952 242953 . 1320
chrXV 242960 242961 . 120
chrXV 242982 242983 . 360
chrXV 242988 242989 . 180
chrXV 242991 242992 . 580
chrXV 242998 242999 . 760
chrXV 243009 243010 . 680
chrXV 243240 243241 . 120
chrXV 243256 243257 . 300
chrXV 243279 243280 . 360
chrXV 243306 243307 . 240
chrXV 243309 243310 . 120
chrXV 243315 243316 . 200
chrXV 243317 243318 . 1120
chrXV 243556 243557 . 280
chrXV 243681 243682 . 420
chrXV 243807 243808 . 600
chrXV 244305 244306 . 160
chrXV 244319 244320 . 380
chrXV 244408 244409 . 1100
chrXV 244627 244628 . 200
chrXV 244681 244682 . 700
chrXV 245246 245247 . 320
chrXV 245585 245586 . 200
chrXV 245694 245695 . 120
chrXV 245983 245984 . 360
chrXV 246028 246029 . 160
chrXV 246179 246180 . 240
chrXV 246547 246548 . 180
chrXV 246551 246552 . 1120
chrXV 246557 246558 . 120
chrXV 246588 246589 . 240
chrXV 246609 246610 . 380
chrXV 246620 246621 . 220
chrXV 246667 246668 . 840
chrXV 246766 246767 . 560
chrXV 246790 246791 . 280
chrXV 246802 246803 . 340
chrXV 246935 246936 . 200
chrXV 246945 246946 . 200
chrXV 246963 246964 . 160
chrXV 246983 246984 . 180
chrXV 246983 246984 . 120
chrXV 246996 246997 . 160
chrXV 247000 247001 . 140
chrXV 247004 247005 . 120
chrXV 247014 247015 . 360
chrXV 247020 247021 . 200
chrXV 247032 247033 . 160
chrXV 247051 247052 . 120
chrXV 247064 247065 . 120
chrXV 247068 247069 . 120
chrXV 247132 247133 . 120
chrXV 247415 247416 . 180
chrXV 248033 248034 . 120
chrXV 248237 248238 . 320
chrXV 248260 248261 . 140
chrXV 248274 248275 . 220
chrXV 248301 248302 . 240
chrXV 248348 248349 . 940
chrXV 248395 248396 . 800
chrXV 248433 248434 . 740
chrXV 248574 248575 . 280
chrXV 248707 248708 . 740
chrXV 249374 249375 . 220
chrXV 249385 249386 . 140
chrXV 249519 249520 . 1240
chrXV 249676 249677 . 360
chrXV 249682 249683 . 5860
chrXV 249691 249692 . 260
chrXV 249694 249695 . 620
chrXV 249697 249698 . 520
chrXV 249713 249714 . 260
chrXV 249746 249747 . 260
chrXV 249889 249890 . 240
chrXV 249926 249927 . 120
chrXV 249935 249936 . 220
chrXV 249947 249948 . 160
chrXV 250041 250042 . 180
chrXV 250092 250093 . 220
chrXV 250240 250241 . 120
chrXV 250240 250241 . 320
chrXV 250378 250379 . 140
chrXV 250391 250392 . 520
chrXV 250405 250406 . 580
chrXV 250724 250725 . 3960
chrXV 250745 250746 . 1020
chrXV 250856 250857 . 340
chrXV 250915 250916 . 680
chrXV 250925 250926 . 1040
chrXV 250931 250932 . 1020
chrXV 250989 250990 . 920
chrXV 251085 251086 . 200
chrXV 251087 251088 . 600
chrXV 251103 251104 . 260
chrXV 251136 251137 . 140
chrXV 251136 251137 . 140
chrXV 251144 251145 . 120
chrXV 251147 251148 . 120
chrXV 251176 251177 . 520
chrXV 251190 251191 . 120
chrXV 251252 251253 . 340
chrXV 251355 251356 . 280
chrXV 251359 251360 . 420
chrXV 251365 251366 . 760
chrXV 251371 251372 . 520
chrXV 251371 251372 . 1520
chrXV 251374 251375 . 980
chrXV 251382 251383 . 340
chrXV 251396 251397 . 220
chrXV 251411 251412 . 1360
chrXV 251532 251533 . 240
chrXV 251542 251543 . 120
chrXV 251687 251688 . 420
chrXV 251723 251724 . 740
chrXV 252563 252564 . 180
chrXV 252691 252692 . 220
chrXV 252719 252720 . 420
chrXV 252727 252728 . 260
chrXV 252734 252735 . 160
chrXV 252739 252740 . 120
chrXV 252743 252744 . 220
chrXV 252745 252746 . 180
chrXV 252750 252751 . 120
chrXV 252762 252763 . 380
chrXV 252778 252779 . 220
chrXV 252780 252781 . 2980
chrXV 252781 252782 . 160
chrXV 252784 252785 . 120
chrXV 252851 252852 . 120
chrXV 253007 253008 . 160
chrXV 253061 253062 . 120
chrXV 254007 254008 . 700
chrXV 254029 254030 . 1260
chrXV 254037 254038 . 840
chrXV 254045 254046 . 1080
chrXV 254052 254053 . 520
chrXV 254054 254055 . 140
chrXV 254055 254056 . 1620
chrXV 254059 254060 . 280
chrXV 254061 254062 . 600
chrXV 254062 254063 . 340
chrXV 254074 254075 . 300
chrXV 254129 254130 . 120
chrXV 254140 254141 . 120
chrXV 254150 254151 . 120
chrXV 254154 254155 . 260
chrXV 254159 254160 . 1360
chrXV 254192 254193 . 1400
chrXV 254199 254200 . 300
chrXV 254201 254202 . 120
chrXV 254201 254202 . 120
chrXV 254202 254203 . 120
chrXV 254345 254346 . 120
chrXV 254795 254796 . 140
chrXV 254992 254993 . 260
chrXV 255016 255017 . 120
chrXV 255137 255138 . 540
chrXV 255151 255152 . 140
chrXV 255159 255160 . 140
chrXV 255171 255172 . 420
chrXV 255179 255180 . 440
chrXV 255230 255231 . 580
chrXV 255239 255240 . 420
chrXV 255255 255256 . 180
chrXV 255267 255268 . 300
chrXV 256134 256135 . 140
chrXV 256181 256182 . 120
chrXV 256198 256199 . 2100
chrXV 256203 256204 . 240
chrXV 256204 256205 . 140
chrXV 256210 256211 . 160
chrXV 256277 256278 . 120
chrXV 256284 256285 . 700
chrXV 256293 256294 . 1020
chrXV 256297 256298 . 540
chrXV 256300 256301 . 240
chrXV 256348 256349 . 160
chrXV 256480 256481 . 140
chrXV 256484 256485 . 1040
chrXV 256634 256635 . 280
chrXV 256655 256656 . 960
chrXV 256665 256666 . 520
chrXV 256677 256678 . 120
chrXV 256678 256679 . 1420
chrXV 256836 256837 . 260
chrXV 256873 256874 . 360
chrXV 257133 257134 . 280
chrXV 257162 257163 . 2240
chrXV 257207 257208 . 3460
chrXV 257469 257470 . 460
chrXV 257531 257532 . 120
chrXV 257621 257622 . 300
chrXV 257646 257647 . 120
chrXV 257952 257953 . 880
chrXV 257976 257977 . 120
chrXV 258014 258015 . 940
chrXV 258028 258029 . 220
chrXV 258029 258030 . 520
chrXV 258129 258130 . 140
chrXV 258278 258279 . 880
chrXV 258421 258422 . 140
chrXV 258448 258449 . 260
chrXV 258608 258609 . 440
chrXV 258616 258617 . 240
chrXV 258785 258786 . 120
chrXV 258818 258819 . 180
chrXV 258822 258823 . 160
chrXV 258855 258856 . 280
chrXV 258885 258886 . 360
chrXV 258915 258916 . 140
chrXV 259040 259041 . 200
chrXV 259070 259071 . 140
chrXV 259202 259203 . 300
chrXV 259204 259205 . 140
chrXV 259207 259208 . 420
chrXV 259207 259208 . 460
chrXV 259208 259209 . 620
chrXV 259214 259215 . 1460
chrXV 259238 259239 . 260
chrXV 259241 259242 . 260
chrXV 259259 259260 . 660
chrXV 259300 259301 . 500
chrXV 259305 259306 . 780
chrXV 259308 259309 . 160
chrXV 259311 259312 . 400
chrXV 259319 259320 . 400
chrXV 259323 259324 . 1020
chrXV 259332 259333 . 380
chrXV 259616 259617 . 440
chrXV 259728 259729 . 200
chrXV 259731 259732 . 140
chrXV 259759 259760 . 240
chrXV 259780 259781 . 120
chrXV 259794 259795 . 560
chrXV 259809 259810 . 2220
chrXV 259812 259813 . 1580
chrXV 259816 259817 . 1280
chrXV 259826 259827 . 120
chrXV 259836 259837 . 620
chrXV 259836 259837 . 200
chrXV 259839 259840 . 1380
chrXV 259865 259866 . 420
chrXV 259884 259885 . 740
chrXV 261767 261768 . 120
chrXV 263147 263148 . 620
chrXV 263173 263174 . 300
chrXV 263199 263200 . 680
chrXV 263214 263215 . 180
chrXV 263311 263312 . 320
chrXV 263327 263328 . 420
chrXV 263338 263339 . 320
chrXV 263342 263343 . 240
chrXV 263356 263357 . 240
chrXV 263373 263374 . 460
chrXV 263384 263385 . 320
chrXV 263403 263404 . 120
chrXV 263408 263409 . 460
chrXV 263412 263413 . 280
chrXV 263416 263417 . 240
chrXV 263420 263421 . 120
chrXV 263487 263488 . 120
chrXV 264053 264054 . 260
chrXV 264239 264240 . 120
chrXV 264281 264282 . 300
chrXV 264330 264331 . 360
chrXV 264531 264532 . 620
chrXV 264622 264623 . 340
chrXV 264722 264723 . 260
chrXV 264875 264876 . 360
chrXV 264889 264890 . 380
chrXV 264956 264957 . 240
chrXV 265230 265231 . 360
chrXV 265236 265237 . 840
chrXV 265239 265240 . 560
chrXV 265245 265246 . 840
chrXV 265255 265256 . 740
chrXV 265262 265263 . 140
chrXV 265269 265270 . 640
chrXV 265273 265274 . 660
chrXV 265277 265278 . 340
chrXV 265296 265297 . 500
chrXV 265303 265304 . 200
chrXV 265308 265309 . 120
chrXV 265312 265313 . 140
chrXV 265326 265327 . 140
chrXV 265341 265342 . 140
chrXV 265353 265354 . 140
chrXV 265470 265471 . 280
chrXV 265494 265495 . 300
chrXV 265524 265525 . 160
chrXV 265635 265636 . 180
chrXV 265649 265650 . 120
chrXV 265787 265788 . 1220
chrXV 265803 265804 . 460
chrXV 265863 265864 . 2060
chrXV 265868 265869 . 1220
chrXV 265962 265963 . 120
chrXV 265979 265980 . 120
chrXV 265985 265986 . 640
chrXV 265992 265993 . 1660
chrXV 265998 265999 . 120
chrXV 266003 266004 . 420
chrXV 266046 266047 . 180
chrXV 266097 266098 . 140
chrXV 266167 266168 . 400
chrXV 266202 266203 . 200
chrXV 266409 266410 . 140
chrXV 266505 266506 . 300
chrXV 266527 266528 . 320
chrXV 266531 266532 . 1500
chrXV 266574 266575 . 560
chrXV 266794 266795 . 1080
chrXV 266868 266869 . 560
chrXV 266911 266912 . 2000
chrXV 266941 266942 . 200
chrXV 266950 266951 . 300
chrXV 267068 267069 . 300
chrXV 267129 267130 . 400
chrXV 267446 267447 . 180
chrXV 267463 267464 . 180
chrXV 267528 267529 . 320
chrXV 267606 267607 . 440
chrXV 267640 267641 . 740
chrXV 267649 267650 . 1220
chrXV 267651 267652 . 460
chrXV 267664 267665 . 120
chrXV 267732 267733 . 680
chrXV 267746 267747 . 120
chrXV 267836 267837 . 980
chrXV 267984 267985 . 540
chrXV 267996 267997 . 140
chrXV 268002 268003 . 340
chrXV 268003 268004 . 160
chrXV 268087 268088 . 160
chrXV 268095 268096 . 140
chrXV 268102 268103 . 220
chrXV 268217 268218 . 120
chrXV 268430 268431 . 140
chrXV 268734 268735 . 300
chrXV 268779 268780 . 260
chrXV 268795 268796 . 420
chrXV 268801 268802 . 120
chrXV 269102 269103 . 800
chrXV 269118 269119 . 620
chrXV 269123 269124 . 300
chrXV 269195 269196 . 440
chrXV 269284 269285 . 320
chrXV 269320 269321 . 320
chrXV 269500 269501 . 160
chrXV 269550 269551 . 220
chrXV 269663 269664 . 120
chrXV 269806 269807 . 180
chrXV 270176 270177 . 320
chrXV 270503 270504 . 160
chrXV 271132 271133 . 200
chrXV 271196 271197 . 120
chrXV 271240 271241 . 280
chrXV 271503 271504 . 540
chrXV 271609 271610 . 220
chrXV 271629 271630 . 120
chrXV 271635 271636 . 220
chrXV 271642 271643 . 440
chrXV 271647 271648 . 300
chrXV 271650 271651 . 720
chrXV 271655 271656 . 900
chrXV 271668 271669 . 2700
chrXV 271675 271676 . 420
chrXV 271680 271681 . 140
chrXV 271683 271684 . 140
chrXV 271685 271686 . 760
chrXV 271692 271693 . 500
chrXV 271695 271696 . 140
chrXV 271717 271718 . 160
chrXV 271725 271726 . 140
chrXV 271738 271739 . 180
chrXV 271750 271751 . 120
chrXV 271768 271769 . 300
chrXV 271774 271775 . 160
chrXV 271779 271780 . 220
chrXV 271785 271786 . 140
chrXV 271789 271790 . 740
chrXV 271793 271794 . 160
chrXV 271804 271805 . 740
chrXV 271829 271830 . 360
chrXV 271890 271891 . 620
chrXV 271905 271906 . 340
chrXV 271929 271930 . 120
chrXV 272328 272329 . 120
chrXV 272682 272683 . 400
chrXV 272701 272702 . 200
chrXV 272753 272754 . 880
chrXV 272856 272857 . 400
chrXV 272891 272892 . 160
chrXV 272911 272912 . 260
chrXV 272922 272923 . 880
chrXV 273033 273034 . 380
chrXV 273238 273239 . 180
chrXV 273276 273277 . 1200
chrXV 273437 273438 . 160
chrXV 273445 273446 . 380
chrXV 273482 273483 . 700
chrXV 273488 273489 . 280
chrXV 273502 273503 . 920
chrXV 273510 273511 . 140
chrXV 273513 273514 . 180
chrXV 273603 273604 . 180
chrXV 273616 273617 . 880
chrXV 273748 273749 . 340
chrXV 273766 273767 . 280
chrXV 273803 273804 . 360
chrXV 273808 273809 . 800
chrXV 273819 273820 . 920
chrXV 273822 273823 . 200
chrXV 273823 273824 . 120
chrXV 273834 273835 . 200
chrXV 273839 273840 . 160
chrXV 273882 273883 . 140
chrXV 273883 273884 . 220
chrXV 273901 273902 . 280
chrXV 273909 273910 . 140
chrXV 273917 273918 . 260
chrXV 273918 273919 . 320
chrXV 273921 273922 . 400
chrXV 273932 273933 . 300
chrXV 273935 273936 . 180
chrXV 273940 273941 . 840
chrXV 273952 273953 . 300
chrXV 273960 273961 . 260
chrXV 273972 273973 . 560
chrXV 274396 274397 . 300
chrXV 274406 274407 . 220
chrXV 274410 274411 . 160
chrXV 274422 274423 . 360
chrXV 274429 274430 . 160
chrXV 274437 274438 . 660
chrXV 274444 274445 . 1100
chrXV 274446 274447 . 240
chrXV 274462 274463 . 180
chrXV 274499 274500 . 360
chrXV 274714 274715 . 140
chrXV 274715 274716 . 140
chrXV 274724 274725 . 120
chrXV 274726 274727 . 160
chrXV 274726 274727 . 120
chrXV 274730 274731 . 280
chrXV 274746 274747 . 180
chrXV 274747 274748 . 300
chrXV 274768 274769 . 260
chrXV 274785 274786 . 140
chrXV 274790 274791 . 260
chrXV 274800 274801 . 540
chrXV 274805 274806 . 420
chrXV 274810 274811 . 240
chrXV 274813 274814 . 180
chrXV 274815 274816 . 520
chrXV 274822 274823 . 340
chrXV 274831 274832 . 320
chrXV 274877 274878 . 840
chrXV 275145 275146 . 360
chrXV 275188 275189 . 240
chrXV 275338 275339 . 1440
chrXV 275452 275453 . 420
chrXV 275544 275545 . 120
chrXV 275827 275828 . 2020
chrXV 275928 275929 . 200
chrXV 275959 275960 . 160
chrXV 276161 276162 . 360
chrXV 276226 276227 . 680
chrXV 276237 276238 . 1360
chrXV 276426 276427 . 620
chrXV 276584 276585 . 380
chrXV 276607 276608 . 160
chrXV 276771 276772 . 240
chrXV 276811 276812 . 260
chrXV 276940 276941 . 120
chrXV 276958 276959 . 440
chrXV 277067 277068 . 600
chrXV 277073 277074 . 620
chrXV 277150 277151 . 340
chrXV 277171 277172 . 340
chrXV 277266 277267 . 120
chrXV 277277 277278 . 720
chrXV 277285 277286 . 580
chrXV 277482 277483 . 140
chrXV 277497 277498 . 1020
chrXV 277659 277660 . 120
chrXV 277674 277675 . 140
chrXV 277678 277679 . 140
chrXV 277727 277728 . 160
chrXV 277746 277747 . 140
chrXV 277753 277754 . 140
chrXV 277761 277762 . 140
chrXV 277877 277878 . 120
chrXV 277877 277878 . 120
chrXV 277882 277883 . 180
chrXV 277890 277891 . 120
chrXV 277928 277929 . 320
chrXV 277935 277936 . 840
chrXV 277936 277937 . 120
chrXV 277938 277939 . 3140
chrXV 277947 277948 . 3120
chrXV 277970 277971 . 120
chrXV 278124 278125 . 220
chrXV 278272 278273 . 180
chrXV 278293 278294 . 1020
chrXV 278308 278309 . 120
chrXV 278314 278315 . 1800
chrXV 278448 278449 . 1960
chrXV 278480 278481 . 1900
chrXV 278488 278489 . 140
chrXV 278490 278491 . 500
chrXV 278642 278643 . 580
chrXV 278760 278761 . 120
chrXV 278768 278769 . 1560
chrXV 278776 278777 . 200
chrXV 279103 279104 . 500
chrXV 279307 279308 . 860
chrXV 279838 279839 . 540
chrXV 279898 279899 . 500
chrXV 279940 279941 . 380
chrXV 279964 279965 . 640
chrXV 280041 280042 . 1040
chrXV 280077 280078 . 340
chrXV 280088 280089 . 380
chrXV 280144 280145 . 140
chrXV 280198 280199 . 160
chrXV 281551 281552 . 1000
chrXV 281559 281560 . 140
chrXV 281578 281579 . 360
chrXV 281586 281587 . 820
chrXV 281598 281599 . 1900
chrXV 281636 281637 . 120
chrXV 281638 281639 . 120
chrXV 281642 281643 . 640
chrXV 281645 281646 . 160
chrXV 281659 281660 . 1640
chrXV 281674 281675 . 120
chrXV 282097 282098 . 300
chrXV 282155 282156 . 120
chrXV 282196 282197 . 240
chrXV 282205 282206 . 440
chrXV 282210 282211 . 200
chrXV 282245 282246 . 860
chrXV 282252 282253 . 900
chrXV 282252 282253 . 120
chrXV 282253 282254 . 200
chrXV 282253 282254 . 1120
chrXV 282261 282262 . 1940
chrXV 282266 282267 . 640
chrXV 282271 282272 . 280
chrXV 282274 282275 . 860
chrXV 282280 282281 . 240
chrXV 282287 282288 . 560
chrXV 282298 282299 . 660
chrXV 282306 282307 . 560
chrXV 282307 282308 . 320
chrXV 282309 282310 . 180
chrXV 282356 282357 . 340
chrXV 282409 282410 . 200
chrXV 282434 282435 . 1660
chrXV 282450 282451 . 160
chrXV 282473 282474 . 340
chrXV 282481 282482 . 120
chrXV 285490 285491 . 160
chrXV 285494 285495 . 160
chrXV 285500 285501 . 160
chrXV 285505 285506 . 560
chrXV 285509 285510 . 320
chrXV 285517 285518 . 660
chrXV 285523 285524 . 800
chrXV 285537 285538 . 180
chrXV 285545 285546 . 120
chrXV 285547 285548 . 140
chrXV 285550 285551 . 120
chrXV 285553 285554 . 200
chrXV 285555 285556 . 1480
chrXV 285556 285557 . 140
chrXV 285558 285559 . 440
chrXV 285574 285575 . 380
chrXV 285629 285630 . 280
chrXV 285637 285638 . 180
chrXV 285753 285754 . 880
chrXV 285778 285779 . 440
chrXV 285795 285796 . 220
chrXV 285800 285801 . 520
chrXV 285805 285806 . 600
chrXV 285806 285807 . 620
chrXV 285812 285813 . 120
chrXV 285817 285818 . 1100
chrXV 285820 285821 . 140
chrXV 285830 285831 . 2380
chrXV 285837 285838 . 380
chrXV 285856 285857 . 140
chrXV 285856 285857 . 560
chrXV 285864 285865 . 200
chrXV 285864 285865 . 560
chrXV 285867 285868 . 180
chrXV 285883 285884 . 380
chrXV 285887 285888 . 200
chrXV 285888 285889 . 580
chrXV 285891 285892 . 120
chrXV 285900 285901 . 140
chrXV 285902 285903 . 340
chrXV 285906 285907 . 140
chrXV 285913 285914 . 420
chrXV 285917 285918 . 1040
chrXV 285955 285956 . 280
chrXV 285963 285964 . 980
chrXV 285987 285988 . 480
chrXV 285995 285996 . 320
chrXV 285998 285999 . 340
chrXV 285999 286000 . 900
chrXV 286003 286004 . 120
chrXV 286008 286009 . 740
chrXV 286019 286020 . 260
chrXV 286027 286028 . 740
chrXV 286028 286029 . 740
chrXV 286032 286033 . 360
chrXV 286035 286036 . 1320
chrXV 286047 286048 . 440
chrXV 286058 286059 . 180
chrXV 286116 286117 . 160
chrXV 286131 286132 . 180
chrXV 286146 286147 . 260
chrXV 286167 286168 . 200
chrXV 286177 286178 . 120
chrXV 286202 286203 . 280
chrXV 286216 286217 . 200
chrXV 286227 286228 . 140
chrXV 286244 286245 . 200
chrXV 286303 286304 . 140
chrXV 286329 286330 . 540
chrXV 286374 286375 . 340
chrXV 286520 286521 . 200
chrXV 286535 286536 . 480
chrXV 286677 286678 . 860
chrXV 286835 286836 . 240
chrXV 286881 286882 . 200
chrXV 287003 287004 . 140
chrXV 287142 287143 . 400
chrXV 287169 287170 . 220
chrXV 287213 287214 . 480
chrXV 287469 287470 . 180
chrXV 287488 287489 . 400
chrXV 287573 287574 . 200
chrXV 287604 287605 . 200
chrXV 287688 287689 . 120
chrXV 287765 287766 . 220
chrXV 287790 287791 . 820
chrXV 287921 287922 . 740
chrXV 287956 287957 . 140
chrXV 288004 288005 . 400
chrXV 288038 288039 . 440
chrXV 288055 288056 . 2320
chrXV 288058 288059 . 220
chrXV 288083 288084 . 200
chrXV 288096 288097 . 260
chrXV 288100 288101 . 120
chrXV 288109 288110 . 220
chrXV 288118 288119 . 120
chrXV 288128 288129 . 600
chrXV 288135 288136 . 420
chrXV 288149 288150 . 280
chrXV 288167 288168 . 120
chrXV 288182 288183 . 140
chrXV 288200 288201 . 140
chrXV 288232 288233 . 120
chrXV 288266 288267 . 120
chrXV 288298 288299 . 320
chrXV 288308 288309 . 960
chrXV 288334 288335 . 140
chrXV 288340 288341 . 200
chrXV 288344 288345 . 260
chrXV 288345 288346 . 520
chrXV 288360 288361 . 120
chrXV 288398 288399 . 1060
chrXV 288422 288423 . 180
chrXV 288425 288426 . 1300
chrXV 288428 288429 . 120
chrXV 288435 288436 . 220
chrXV 288440 288441 . 760
chrXV 288440 288441 . 180
chrXV 288441 288442 . 220
chrXV 288443 288444 . 700
chrXV 288477 288478 . 240
chrXV 288491 288492 . 140
chrXV 288507 288508 . 260
chrXV 288509 288510 . 120
chrXV 288517 288518 . 480
chrXV 288524 288525 . 2840
chrXV 288532 288533 . 260
chrXV 288542 288543 . 440
chrXV 288545 288546 . 220
chrXV 288549 288550 . 500
chrXV 288550 288551 . 160
chrXV 288551 288552 . 220
chrXV 288556 288557 . 160
chrXV 288563 288564 . 120
chrXV 288564 288565 . 860
chrXV 288576 288577 . 1340
chrXV 288584 288585 . 180
chrXV 288587 288588 . 640
chrXV 288590 288591 . 340
chrXV 288593 288594 . 140
chrXV 288601 288602 . 120
chrXV 288604 288605 . 140
chrXV 288623 288624 . 240
chrXV 288639 288640 . 140
chrXV 288687 288688 . 1860
chrXV 288731 288732 . 120
chrXV 288746 288747 . 180
chrXV 288750 288751 . 120
chrXV 288756 288757 . 1100
chrXV 288771 288772 . 140
chrXV 288787 288788 . 380
chrXV 288797 288798 . 200
chrXV 288835 288836 . 580
chrXV 288849 288850 . 400
chrXV 288930 288931 . 1100
chrXV 288949 288950 . 220
chrXV 289000 289001 . 120
chrXV 289034 289035 . 280
chrXV 289039 289040 . 120
chrXV 289079 289080 . 380
chrXV 289122 289123 . 360
chrXV 289239 289240 . 440
chrXV 289250 289251 . 460
chrXV 289259 289260 . 660
chrXV 289261 289262 . 600
chrXV 289269 289270 . 680
chrXV 289279 289280 . 120
chrXV 289321 289322 . 140
chrXV 289350 289351 . 520
chrXV 289371 289372 . 1120
chrXV 289458 289459 . 160
chrXV 289510 289511 . 360
chrXV 289540 289541 . 1520
chrXV 289664 289665 . 220
chrXV 289972 289973 . 240
chrXV 290007 290008 . 360
chrXV 290249 290250 . 160
chrXV 290376 290377 . 120
chrXV 290383 290384 . 420
chrXV 290408 290409 . 360
chrXV 290483 290484 . 120
chrXV 290650 290651 . 260
chrXV 290796 290797 . 280
chrXV 290817 290818 . 380
chrXV 291022 291023 . 200
chrXV 291037 291038 . 420
chrXV 291054 291055 . 140
chrXV 291672 291673 . 120
chrXV 292150 292151 . 840
chrXV 292171 292172 . 3320
chrXV 292180 292181 . 120
chrXV 292185 292186 . 2280
chrXV 292201 292202 . 4020
chrXV 292205 292206 . 120
chrXV 292211 292212 . 1440
chrXV 292219 292220 . 120
chrXV 292219 292220 . 1020
chrXV 292221 292222 . 120
chrXV 292222 292223 . 2160
chrXV 292228 292229 . 600
chrXV 292295 292296 . 180
chrXV 292309 292310 . 120
chrXV 292372 292373 . 380
chrXV 292375 292376 . 180
chrXV 292386 292387 . 680
chrXV 292390 292391 . 140
chrXV 292460 292461 . 160
chrXV 292572 292573 . 160
chrXV 292689 292690 . 120
chrXV 292731 292732 . 160
chrXV 292916 292917 . 120
chrXV 293138 293139 . 120
chrXV 293144 293145 . 140
chrXV 293240 293241 . 180
chrXV 293284 293285 . 180
chrXV 293296 293297 . 720
chrXV 293468 293469 . 320
chrXV 293481 293482 . 440
chrXV 293506 293507 . 140
chrXV 293516 293517 . 120
chrXV 293533 293534 . 640
chrXV 293622 293623 . 360
chrXV 293630 293631 . 860
chrXV 293644 293645 . 120
chrXV 293664 293665 . 180
chrXV 293679 293680 . 120
chrXV 293679 293680 . 400
chrXV 293684 293685 . 180
chrXV 293719 293720 . 260
chrXV 293742 293743 . 4020
chrXV 293747 293748 . 180
chrXV 293756 293757 . 580
chrXV 293756 293757 . 120
chrXV 293832 293833 . 740
chrXV 293878 293879 . 240
chrXV 293916 293917 . 540
chrXV 293925 293926 . 1300
chrXV 293934 293935 . 400
chrXV 293986 293987 . 1300
chrXV 294048 294049 . 180
chrXV 294082 294083 . 200
chrXV 294223 294224 . 800
chrXV 294256 294257 . 140
chrXV 294305 294306 . 1120
chrXV 294365 294366 . 180
chrXV 294379 294380 . 760
chrXV 294442 294443 . 140
chrXV 294447 294448 . 320
chrXV 294458 294459 . 180
chrXV 294566 294567 . 1320
chrXV 294602 294603 . 1620
chrXV 294608 294609 . 500
chrXV 294643 294644 . 760
chrXV 294653 294654 . 180
chrXV 294678 294679 . 560
chrXV 294816 294817 . 180
chrXV 294825 294826 . 120
chrXV 294897 294898 . 120
chrXV 294938 294939 . 120
chrXV 295046 295047 . 140
chrXV 295087 295088 . 760
chrXV 295150 295151 . 280
chrXV 295261 295262 . 140
chrXV 295303 295304 . 1600
chrXV 295310 295311 . 880
chrXV 295310 295311 . 540
chrXV 295383 295384 . 180
chrXV 295410 295411 . 120
chrXV 295445 295446 . 120
chrXV 295471 295472 . 500
chrXV 295947 295948 . 500
chrXV 295947 295948 . 240
chrXV 295955 295956 . 120
chrXV 296005 296006 . 500
chrXV 296017 296018 . 500
chrXV 296121 296122 . 120
chrXV 296136 296137 . 520
chrXV 296149 296150 . 140
chrXV 296232 296233 . 380
chrXV 296256 296257 . 160
chrXV 296261 296262 . 120
chrXV 296265 296266 . 360
chrXV 296268 296269 . 280
chrXV 296272 296273 . 240
chrXV 296281 296282 . 440
chrXV 296283 296284 . 180
chrXV 296289 296290 . 200
chrXV 296294 296295 . 160
chrXV 296302 296303 . 380
chrXV 296302 296303 . 140
chrXV 296304 296305 . 120
chrXV 296307 296308 . 560
chrXV 296311 296312 . 460
chrXV 296319 296320 . 220
chrXV 296330 296331 . 320
chrXV 296335 296336 . 980
chrXV 296338 296339 . 740
chrXV 296341 296342 . 580
chrXV 296349 296350 . 840
chrXV 296354 296355 . 680
chrXV 296357 296358 . 140
chrXV 296359 296360 . 300
chrXV 296362 296363 . 900
chrXV 296371 296372 . 580
chrXV 296372 296373 . 140
chrXV 296376 296377 . 200
chrXV 296384 296385 . 480
chrXV 296391 296392 . 600
chrXV 296518 296519 . 160
chrXV 296562 296563 . 300
chrXV 296592 296593 . 200
chrXV 296792 296793 . 120
chrXV 296814 296815 . 200
chrXV 296820 296821 . 120
chrXV 296825 296826 . 580
chrXV 296834 296835 . 180
chrXV 296845 296846 . 160
chrXV 296852 296853 . 460
chrXV 296859 296860 . 160
chrXV 296860 296861 . 200
chrXV 296863 296864 . 120
chrXV 296866 296867 . 480
chrXV 296870 296871 . 220
chrXV 296889 296890 . 1020
chrXV 296890 296891 . 180
chrXV 296895 296896 . 180
chrXV 296896 296897 . 860
chrXV 296898 296899 . 120
chrXV 296913 296914 . 200
chrXV 296917 296918 . 220
chrXV 296923 296924 . 240
chrXV 296940 296941 . 220
chrXV 297104 297105 . 320
chrXV 297251 297252 . 160
chrXV 297299 297300 . 180
chrXV 297534 297535 . 560
chrXV 297730 297731 . 300
chrXV 297926 297927 . 160
chrXV 298088 298089 . 1300
chrXV 298174 298175 . 120
chrXV 298333 298334 . 220
chrXV 298392 298393 . 240
chrXV 298429 298430 . 420
chrXV 298459 298460 . 120
chrXV 298876 298877 . 540
chrXV 298894 298895 . 360
chrXV 299082 299083 . 1020
chrXV 299154 299155 . 560
chrXV 299299 299300 . 840
chrXV 299329 299330 . 140
chrXV 299332 299333 . 180
chrXV 299342 299343 . 120
chrXV 299382 299383 . 120
chrXV 299387 299388 . 140
chrXV 299389 299390 . 200
chrXV 299398 299399 . 240
chrXV 299748 299749 . 520
chrXV 299763 299764 . 120
chrXV 299903 299904 . 140
chrXV 300352 300353 . 1180
chrXV 300461 300462 . 740
chrXV 300491 300492 . 240
chrXV 300494 300495 . 220
chrXV 300504 300505 . 880
chrXV 300535 300536 . 500
chrXV 300539 300540 . 160
chrXV 300542 300543 . 160
chrXV 300545 300546 . 400
chrXV 300549 300550 . 220
chrXV 300553 300554 . 300
chrXV 300559 300560 . 540
chrXV 300580 300581 . 120
chrXV 300600 300601 . 1560
chrXV 300633 300634 . 1180
chrXV 300693 300694 . 200
chrXV 300732 300733 . 120
chrXV 301003 301004 . 520
chrXV 301014 301015 . 300
chrXV 301014 301015 . 240
chrXV 301017 301018 . 1520
chrXV 301024 301025 . 580
chrXV 301027 301028 . 240
chrXV 301105 301106 . 420
chrXV 301110 301111 . 1120
chrXV 301126 301127 . 1680
chrXV 301132 301133 . 120
chrXV 301136 301137 . 1080
chrXV 301142 301143 . 120
chrXV 301143 301144 . 400
chrXV 301152 301153 . 3140
chrXV 301154 301155 . 160
chrXV 301154 301155 . 120
chrXV 301157 301158 . 120
chrXV 301162 301163 . 500
chrXV 301163 301164 . 380
chrXV 301164 301165 . 960
chrXV 301206 301207 . 1520
chrXV 301212 301213 . 240
chrXV 301224 301225 . 240
chrXV 301230 301231 . 1920
chrXV 301252 301253 . 160
chrXV 301256 301257 . 200
chrXV 301276 301277 . 540
chrXV 301374 301375 . 400
chrXV 301443 301444 . 620
chrXV 301473 301474 . 240
chrXV 301477 301478 . 760
chrXV 301590 301591 . 120
chrXV 301608 301609 . 200
chrXV 301635 301636 . 260
chrXV 301677 301678 . 1200
chrXV 301761 301762 . 120
chrXV 301979 301980 . 820
chrXV 302115 302116 . 220
chrXV 302121 302122 . 1020
chrXV 302252 302253 . 240
chrXV 302298 302299 . 240
chrXV 302414 302415 . 520
chrXV 302566 302567 . 180
chrXV 302693 302694 . 140
chrXV 302925 302926 . 220
chrXV 303055 303056 . 200
chrXV 303065 303066 . 280
chrXV 303221 303222 . 140
chrXV 303230 303231 . 320
chrXV 303234 303235 . 200
chrXV 303238 303239 . 140
chrXV 303240 303241 . 1420
chrXV 303242 303243 . 120
chrXV 303244 303245 . 280
chrXV 303248 303249 . 920
chrXV 303248 303249 . 120
chrXV 303252 303253 . 200
chrXV 303256 303257 . 800
chrXV 303260 303261 . 820
chrXV 303262 303263 . 300
chrXV 303266 303267 . 220
chrXV 303266 303267 . 160
chrXV 303268 303269 . 160
chrXV 303274 303275 . 220
chrXV 303321 303322 . 120
chrXV 303325 303326 . 320
chrXV 303330 303331 . 860
chrXV 303335 303336 . 580
chrXV 303338 303339 . 480
chrXV 303340 303341 . 160
chrXV 303345 303346 . 620
chrXV 303352 303353 . 140
chrXV 303358 303359 . 140
chrXV 303365 303366 . 220
chrXV 303376 303377 . 120
chrXV 303437 303438 . 240
chrXV 303448 303449 . 180
chrXV 303507 303508 . 120
chrXV 303613 303614 . 140
chrXV 304107 304108 . 140
chrXV 304112 304113 . 300
chrXV 304120 304121 . 440
chrXV 304127 304128 . 120
chrXV 304127 304128 . 260
chrXV 304129 304130 . 560
chrXV 304130 304131 . 120
chrXV 304131 304132 . 180
chrXV 304132 304133 . 780
chrXV 304137 304138 . 220
chrXV 304139 304140 . 1980
chrXV 304144 304145 . 380
chrXV 304164 304165 . 920
chrXV 304172 304173 . 280
chrXV 304172 304173 . 200
chrXV 304197 304198 . 200
chrXV 304207 304208 . 560
chrXV 304213 304214 . 220
chrXV 304225 304226 . 1180
chrXV 304240 304241 . 340
chrXV 304259 304260 . 220
chrXV 304332 304333 . 340
chrXV 304350 304351 . 1340
chrXV 304363 304364 . 240
chrXV 304366 304367 . 440
chrXV 304367 304368 . 940
chrXV 304371 304372 . 160
chrXV 304375 304376 . 240
chrXV 304377 304378 . 1320
chrXV 304384 304385 . 380
chrXV 304384 304385 . 180
chrXV 304386 304387 . 320
chrXV 304388 304389 . 2580
chrXV 304393 304394 . 340
chrXV 304395 304396 . 280
chrXV 304399 304400 . 380
chrXV 304401 304402 . 1160
chrXV 304402 304403 . 960
chrXV 304403 304404 . 540
chrXV 304404 304405 . 120
chrXV 304404 304405 . 220
chrXV 304405 304406 . 260
chrXV 304407 304408 . 340
chrXV 304410 304411 . 220
chrXV 304417 304418 . 1100
chrXV 304423 304424 . 340
chrXV 304425 304426 . 280
chrXV 304427 304428 . 280
chrXV 304428 304429 . 1000
chrXV 304431 304432 . 360
chrXV 304431 304432 . 120
chrXV 304432 304433 . 260
chrXV 304432 304433 . 640
chrXV 304433 304434 . 200
chrXV 304434 304435 . 300
chrXV 304435 304436 . 120
chrXV 304435 304436 . 180
chrXV 304436 304437 . 820
chrXV 304439 304440 . 1040
chrXV 304478 304479 . 580
chrXV 304483 304484 . 260
chrXV 304486 304487 . 280
chrXV 304495 304496 . 240
chrXV 304511 304512 . 300
chrXV 304517 304518 . 220
chrXV 304523 304524 . 140
chrXV 304525 304526 . 340
chrXV 304529 304530 . 680
chrXV 304536 304537 . 460
chrXV 304536 304537 . 300
chrXV 304538 304539 . 120
chrXV 304547 304548 . 140
chrXV 304553 304554 . 1440
chrXV 304556 304557 . 160
chrXV 304562 304563 . 480
chrXV 304564 304565 . 120
chrXV 304567 304568 . 340
chrXV 304572 304573 . 1080
chrXV 304575 304576 . 700
chrXV 304577 304578 . 360
chrXV 304578 304579 . 180
chrXV 304579 304580 . 480
chrXV 304584 304585 . 160
chrXV 304596 304597 . 120
chrXV 304608 304609 . 500
chrXV 304727 304728 . 980
chrXV 304737 304738 . 620
chrXV 304744 304745 . 500
chrXV 304746 304747 . 260
chrXV 304749 304750 . 260
chrXV 304776 304777 . 300
chrXV 304790 304791 . 240
chrXV 304793 304794 . 3820
chrXV 304796 304797 . 360
chrXV 304799 304800 . 1080
chrXV 304804 304805 . 640
chrXV 304807 304808 . 160
chrXV 304813 304814 . 4660
chrXV 304819 304820 . 260
chrXV 304822 304823 . 120
chrXV 304827 304828 . 140
chrXV 304829 304830 . 160
chrXV 304833 304834 . 940
chrXV 304837 304838 . 320
chrXV 304837 304838 . 1760
chrXV 304838 304839 . 420
chrXV 304847 304848 . 200
chrXV 304848 304849 . 360
chrXV 304851 304852 . 360
chrXV 304855 304856 . 300
chrXV 304861 304862 . 120
chrXV 304863 304864 . 1720
chrXV 304866 304867 . 160
chrXV 304868 304869 . 5020
chrXV 304873 304874 . 320
chrXV 304879 304880 . 240
chrXV 304885 304886 . 140
chrXV 304886 304887 . 1680
chrXV 304893 304894 . 880
chrXV 304896 304897 . 1700
chrXV 304937 304938 . 340
chrXV 304951 304952 . 240
chrXV 304956 304957 . 1440
chrXV 304958 304959 . 420
chrXV 304959 304960 . 500
chrXV 304964 304965 . 2280
chrXV 304967 304968 . 2560
chrXV 304975 304976 . 2660
chrXV 304988 304989 . 240
chrXV 304994 304995 . 340
chrXV 304997 304998 . 680
chrXV 304999 305000 . 260
chrXV 305005 305006 . 1000
chrXV 305007 305008 . 1260
chrXV 305013 305014 . 280
chrXV 305024 305025 . 200
chrXV 305026 305027 . 300
chrXV 305029 305030 . 400
chrXV 305034 305035 . 820
chrXV 305112 305113 . 560
chrXV 305140 305141 . 240
chrXV 305144 305145 . 120
chrXV 305181 305182 . 140
chrXV 305183 305184 . 240
chrXV 305212 305213 . 140
chrXV 305234 305235 . 280
chrXV 305256 305257 . 320
chrXV 305260 305261 . 380
chrXV 305276 305277 . 180
chrXV 305293 305294 . 160
chrXV 305403 305404 . 180
chrXV 305458 305459 . 680
chrXV 305496 305497 . 1200
chrXV 305508 305509 . 120
chrXV 305573 305574 . 260
chrXV 305667 305668 . 220
chrXV 305678 305679 . 180
chrXV 305695 305696 . 500
chrXV 305715 305716 . 1680
chrXV 305789 305790 . 240
chrXV 305931 305932 . 140
chrXV 306001 306002 . 200
chrXV 306106 306107 . 120
chrXV 306163 306164 . 1000
chrXV 306164 306165 . 120
chrXV 306266 306267 . 440
chrXV 306299 306300 . 1340
chrXV 306415 306416 . 220
chrXV 306486 306487 . 360
chrXV 306529 306530 . 140
chrXV 306532 306533 . 120
chrXV 306536 306537 . 420
chrXV 306568 306569 . 320
chrXV 306581 306582 . 320
chrXV 306600 306601 . 140
chrXV 306605 306606 . 420
chrXV 306914 306915 . 1580
chrXV 306921 306922 . 420
chrXV 306922 306923 . 600
chrXV 306982 306983 . 520
chrXV 307108 307109 . 580
chrXV 307113 307114 . 200
chrXV 307118 307119 . 560
chrXV 307130 307131 . 2000
chrXV 307160 307161 . 1100
chrXV 307182 307183 . 120
chrXV 307290 307291 . 140
chrXV 307298 307299 . 220
chrXV 307337 307338 . 220
chrXV 307358 307359 . 200
chrXV 307373 307374 . 440
chrXV 307496 307497 . 120
chrXV 307565 307566 . 140
chrXV 307568 307569 . 220
chrXV 307663 307664 . 120
chrXV 307665 307666 . 260
chrXV 307681 307682 . 200
chrXV 307689 307690 . 220
chrXV 307695 307696 . 360
chrXV 307699 307700 . 120
chrXV 307700 307701 . 160
chrXV 307700 307701 . 180
chrXV 307701 307702 . 120
chrXV 307707 307708 . 260
chrXV 307713 307714 . 240
chrXV 307716 307717 . 600
chrXV 307720 307721 . 400
chrXV 307723 307724 . 320
chrXV 307726 307727 . 220
chrXV 307730 307731 . 820
chrXV 307733 307734 . 380
chrXV 307738 307739 . 140
chrXV 307741 307742 . 180
chrXV 307741 307742 . 220
chrXV 307744 307745 . 280
chrXV 307748 307749 . 180
chrXV 307755 307756 . 240
chrXV 307756 307757 . 540
chrXV 307756 307757 . 120
chrXV 307758 307759 . 140
chrXV 307764 307765 . 120
chrXV 307773 307774 . 400
chrXV 307805 307806 . 120
chrXV 307823 307824 . 260
chrXV 307831 307832 . 620
chrXV 307835 307836 . 600
chrXV 307839 307840 . 240
chrXV 307840 307841 . 1140
chrXV 307844 307845 . 380
chrXV 307849 307850 . 720
chrXV 307855 307856 . 200
chrXV 307863 307864 . 120
chrXV 307872 307873 . 120
chrXV 308111 308112 . 120
chrXV 309011 309012 . 1340
chrXV 309158 309159 . 320
chrXV 309164 309165 . 700
chrXV 309181 309182 . 180
chrXV 309191 309192 . 600
chrXV 309194 309195 . 1660
chrXV 309199 309200 . 140
chrXV 309204 309205 . 520
chrXV 309208 309209 . 300
chrXV 309209 309210 . 120
chrXV 309209 309210 . 120
chrXV 309214 309215 . 260
chrXV 309218 309219 . 3780
chrXV 309226 309227 . 260
chrXV 309231 309232 . 580
chrXV 309249 309250 . 140
chrXV 309250 309251 . 1020
chrXV 309298 309299 . 240
chrXV 309335 309336 . 120
chrXV 309346 309347 . 2060
chrXV 310169 310170 . 220
chrXV 310183 310184 . 140
chrXV 310190 310191 . 380
chrXV 310226 310227 . 700
chrXV 310234 310235 . 120
chrXV 310264 310265 . 220
chrXV 310280 310281 . 220
chrXV 310374 310375 . 140
chrXV 310409 310410 . 220
chrXV 310417 310418 . 680
chrXV 310422 310423 . 360
chrXV 310423 310424 . 200
chrXV 310426 310427 . 400
chrXV 310429 310430 . 500
chrXV 310438 310439 . 300
chrXV 310447 310448 . 280
chrXV 310459 310460 . 400
chrXV 310467 310468 . 400
chrXV 310474 310475 . 500
chrXV 310568 310569 . 460
chrXV 310616 310617 . 280
chrXV 311180 311181 . 120
chrXV 311191 311192 . 120
chrXV 311204 311205 . 220
chrXV 311225 311226 . 300
chrXV 311241 311242 . 120
chrXV 311254 311255 . 180
chrXV 311263 311264 . 300
chrXV 311271 311272 . 140
chrXV 311378 311379 . 120
chrXV 311384 311385 . 420
chrXV 311386 311387 . 380
chrXV 311393 311394 . 340
chrXV 311420 311421 . 900
chrXV 311423 311424 . 440
chrXV 311430 311431 . 720
chrXV 311436 311437 . 200
chrXV 311438 311439 . 320
chrXV 311442 311443 . 1220
chrXV 311463 311464 . 320
chrXV 311476 311477 . 160
chrXV 311491 311492 . 160
chrXV 311602 311603 . 260
chrXV 311611 311612 . 160
chrXV 311636 311637 . 120
chrXV 311773 311774 . 140
chrXV 311798 311799 . 400
chrXV 311987 311988 . 160
chrXV 312028 312029 . 200
chrXV 312094 312095 . 120
chrXV 312160 312161 . 280
chrXV 312162 312163 . 140
chrXV 312162 312163 . 120
chrXV 312178 312179 . 260
chrXV 312290 312291 . 140
chrXV 312313 312314 . 700
chrXV 312343 312344 . 140
chrXV 312524 312525 . 1580
chrXV 312546 312547 . 200
chrXV 312555 312556 . 3020
chrXV 312577 312578 . 420
chrXV 312619 312620 . 220
chrXV 312654 312655 . 160
chrXV 312662 312663 . 900
chrXV 312670 312671 . 520
chrXV 312673 312674 . 200
chrXV 312674 312675 . 1680
chrXV 312684 312685 . 2260
chrXV 312691 312692 . 120
chrXV 312693 312694 . 480
chrXV 312694 312695 . 1220
chrXV 312715 312716 . 380
chrXV 312737 312738 . 240
chrXV 312748 312749 . 1300
chrXV 312753 312754 . 260
chrXV 312769 312770 . 1060
chrXV 312785 312786 . 380
chrXV 312789 312790 . 120
chrXV 312790 312791 . 220
chrXV 312793 312794 . 140
chrXV 312794 312795 . 240
chrXV 312803 312804 . 820
chrXV 312812 312813 . 1420
chrXV 312820 312821 . 1300
chrXV 312824 312825 . 840
chrXV 312830 312831 . 120
chrXV 312834 312835 . 160
chrXV 312836 312837 . 120
chrXV 312838 312839 . 480
chrXV 312845 312846 . 360
chrXV 312846 312847 . 1020
chrXV 312850 312851 . 160
chrXV 312858 312859 . 1180
chrXV 312859 312860 . 260
chrXV 312861 312862 . 2260
chrXV 312868 312869 . 140
chrXV 312872 312873 . 120
chrXV 312875 312876 . 840
chrXV 312880 312881 . 2360
chrXV 312915 312916 . 320
chrXV 312932 312933 . 340
chrXV 312950 312951 . 180
chrXV 312961 312962 . 500
chrXV 312992 312993 . 180
chrXV 312995 312996 . 120
chrXV 313003 313004 . 140
chrXV 313024 313025 . 140
chrXV 313032 313033 . 120
chrXV 313040 313041 . 200
chrXV 313044 313045 . 180
chrXV 313048 313049 . 140
chrXV 313053 313054 . 120
chrXV 314722 314723 . 160
chrXV 314912 314913 . 120
chrXV 315401 315402 . 440
chrXV 315489 315490 . 440
chrXV 315522 315523 . 340
chrXV 315536 315537 . 440
chrXV 315544 315545 . 880
chrXV 315552 315553 . 120
chrXV 315557 315558 . 140
chrXV 315558 315559 . 240
chrXV 315563 315564 . 680
chrXV 315563 315564 . 320
chrXV 315565 315566 . 140
chrXV 315569 315570 . 1300
chrXV 315586 315587 . 660
chrXV 315589 315590 . 680
chrXV 315602 315603 . 280
chrXV 315613 315614 . 200
chrXV 315616 315617 . 120
chrXV 315696 315697 . 420
chrXV 315702 315703 . 160
chrXV 315704 315705 . 120
chrXV 315716 315717 . 940
chrXV 315724 315725 . 580
chrXV 315736 315737 . 120
chrXV 315755 315756 . 180
chrXV 315761 315762 . 160
chrXV 316240 316241 . 740
chrXV 316247 316248 . 360
chrXV 316263 316264 . 660
chrXV 316266 316267 . 320
chrXV 316268 316269 . 840
chrXV 316274 316275 . 220
chrXV 316275 316276 . 140
chrXV 316276 316277 . 1900
chrXV 316276 316277 . 460
chrXV 316277 316278 . 140
chrXV 316277 316278 . 1760
chrXV 316279 316280 . 1600
chrXV 316279 316280 . 180
chrXV 316281 316282 . 140
chrXV 316282 316283 . 220
chrXV 316283 316284 . 860
chrXV 316284 316285 . 180
chrXV 316289 316290 . 1980
chrXV 316291 316292 . 640
chrXV 316295 316296 . 440
chrXV 316295 316296 . 640
chrXV 316298 316299 . 160
chrXV 316303 316304 . 200
chrXV 316305 316306 . 140
chrXV 316310 316311 . 120
chrXV 316315 316316 . 340
chrXV 316321 316322 . 700
chrXV 316371 316372 . 3920
chrXV 316378 316379 . 1220
chrXV 316388 316389 . 440
chrXV 316405 316406 . 500
chrXV 316408 316409 . 220
chrXV 316428 316429 . 120
chrXV 316454 316455 . 160
chrXV 316509 316510 . 300
chrXV 316513 316514 . 180
chrXV 316514 316515 . 1400
chrXV 316518 316519 . 120
chrXV 316522 316523 . 120
chrXV 316524 316525 . 120
chrXV 316525 316526 . 1100
chrXV 316526 316527 . 120
chrXV 316528 316529 . 1780
chrXV 316533 316534 . 120
chrXV 316535 316536 . 2380
chrXV 316539 316540 . 320
chrXV 316551 316552 . 5700
chrXV 316612 316613 . 120
chrXV 316619 316620 . 140
chrXV 316622 316623 . 120
chrXV 316623 316624 . 120
chrXV 316626 316627 . 460
chrXV 316632 316633 . 200
chrXV 316645 316646 . 140
chrXV 316654 316655 . 340
chrXV 316656 316657 . 240
chrXV 316658 316659 . 140
chrXV 316663 316664 . 1740
chrXV 316681 316682 . 220
chrXV 316689 316690 . 480
chrXV 316690 316691 . 120
chrXV 316695 316696 . 220
chrXV 316698 316699 . 240
chrXV 316704 316705 . 220
chrXV 316720 316721 . 120
chrXV 316824 316825 . 160
chrXV 316834 316835 . 160
chrXV 316836 316837 . 420
chrXV 316844 316845 . 260
chrXV 316855 316856 . 480
chrXV 316862 316863 . 380
chrXV 317001 317002 . 380
chrXV 317171 317172 . 160
chrXV 317214 317215 . 160
chrXV 317280 317281 . 160
chrXV 317314 317315 . 280
chrXV 317321 317322 . 140
chrXV 317334 317335 . 900
chrXV 317405 317406 . 120
chrXV 317432 317433 . 200
chrXV 317478 317479 . 520
chrXV 317494 317495 . 220
chrXV 317503 317504 . 280
chrXV 317709 317710 . 240
chrXV 317834 317835 . 480
chrXV 318449 318450 . 200
chrXV 319149 319150 . 120
chrXV 319209 319210 . 120
chrXV 319610 319611 . 320
chrXV 320094 320095 . 380
chrXV 320564 320565 . 120
chrXV 320759 320760 . 960
chrXV 320771 320772 . 3100
chrXV 320775 320776 . 400
chrXV 320781 320782 . 160
chrXV 320788 320789 . 240
chrXV 320796 320797 . 280
chrXV 320850 320851 . 300
chrXV 320924 320925 . 340
chrXV 320962 320963 . 1160
chrXV 320970 320971 . 420
chrXV 320985 320986 . 300
chrXV 320989 320990 . 460
chrXV 321011 321012 . 200
chrXV 321017 321018 . 120
chrXV 321019 321020 . 200
chrXV 321031 321032 . 240
chrXV 321035 321036 . 340
chrXV 321053 321054 . 120
chrXV 321060 321061 . 540
chrXV 321065 321066 . 260
chrXV 321103 321104 . 500
chrXV 321133 321134 . 140
chrXV 321182 321183 . 180
chrXV 321245 321246 . 140
chrXV 321272 321273 . 140
chrXV 321293 321294 . 220
chrXV 321325 321326 . 420
chrXV 321341 321342 . 180
chrXV 321343 321344 . 140
chrXV 321351 321352 . 220
chrXV 321361 321362 . 420
chrXV 321368 321369 . 500
chrXV 321375 321376 . 180
chrXV 321379 321380 . 240
chrXV 321392 321393 . 260
chrXV 321411 321412 . 140
chrXV 321413 321414 . 140
chrXV 321421 321422 . 240
chrXV 321439 321440 . 1200
chrXV 321446 321447 . 260
chrXV 321452 321453 . 120
chrXV 321455 321456 . 120
chrXV 321457 321458 . 140
chrXV 321463 321464 . 300
chrXV 321471 321472 . 140
chrXV 321479 321480 . 160
chrXV 321490 321491 . 400
chrXV 321552 321553 . 280
chrXV 321577 321578 . 120
chrXV 321583 321584 . 1280
chrXV 321609 321610 . 540
chrXV 321624 321625 . 1100
chrXV 321632 321633 . 780
chrXV 321687 321688 . 120
chrXV 321721 321722 . 220
chrXV 321724 321725 . 460
chrXV 321759 321760 . 280
chrXV 321796 321797 . 180
chrXV 321814 321815 . 280
chrXV 321831 321832 . 380
chrXV 321841 321842 . 460
chrXV 321857 321858 . 460
chrXV 321866 321867 . 180
chrXV 321876 321877 . 200
chrXV 321895 321896 . 300
chrXV 321905 321906 . 300
chrXV 321966 321967 . 460
chrXV 321972 321973 . 300
chrXV 321986 321987 . 220
chrXV 321989 321990 . 320
chrXV 321992 321993 . 520
chrXV 322006 322007 . 280
chrXV 322081 322082 . 420
chrXV 322084 322085 . 140
chrXV 322135 322136 . 540
chrXV 322140 322141 . 140
chrXV 322143 322144 . 440
chrXV 322158 322159 . 220
chrXV 322177 322178 . 140
chrXV 322181 322182 . 420
chrXV 322189 322190 . 160
chrXV 322301 322302 . 240
chrXV 322359 322360 . 120
chrXV 322521 322522 . 120
chrXV 322531 322532 . 640
chrXV 322692 322693 . 140
chrXV 322707 322708 . 120
chrXV 322805 322806 . 720
chrXV 322849 322850 . 220
chrXV 323007 323008 . 160
chrXV 323028 323029 . 620
chrXV 323037 323038 . 200
chrXV 323041 323042 . 840
chrXV 323045 323046 . 1160
chrXV 323049 323050 . 140
chrXV 323050 323051 . 1040
chrXV 323054 323055 . 1000
chrXV 323057 323058 . 1560
chrXV 323059 323060 . 860
chrXV 323062 323063 . 2180
chrXV 323069 323070 . 3900
chrXV 323075 323076 . 120
chrXV 323078 323079 . 300
chrXV 323080 323081 . 180
chrXV 323087 323088 . 540
chrXV 323099 323100 . 2460
chrXV 323101 323102 . 460
chrXV 323102 323103 . 120
chrXV 323102 323103 . 260
chrXV 323103 323104 . 160
chrXV 323105 323106 . 1940
chrXV 323107 323108 . 320
chrXV 323108 323109 . 120
chrXV 323109 323110 . 1040
chrXV 323109 323110 . 760
chrXV 323110 323111 . 140
chrXV 323111 323112 . 1480
chrXV 323113 323114 . 540
chrXV 323113 323114 . 120
chrXV 323115 323116 . 720
chrXV 323117 323118 . 720
chrXV 323118 323119 . 220
chrXV 323121 323122 . 2420
chrXV 323126 323127 . 1620
chrXV 323135 323136 . 1200
chrXV 323140 323141 . 520
chrXV 323151 323152 . 120
chrXV 323160 323161 . 640
chrXV 323171 323172 . 880
chrXV 323183 323184 . 120
chrXV 323279 323280 . 140
chrXV 323301 323302 . 160
chrXV 323308 323309 . 280
chrXV 323315 323316 . 320
chrXV 323316 323317 . 120
chrXV 323324 323325 . 200
chrXV 323337 323338 . 140
chrXV 323339 323340 . 480
chrXV 323343 323344 . 780
chrXV 323458 323459 . 180
chrXV 323461 323462 . 160
chrXV 323466 323467 . 160
chrXV 323476 323477 . 140
chrXV 323484 323485 . 120
chrXV 323490 323491 . 200
chrXV 323493 323494 . 120
chrXV 323498 323499 . 120
chrXV 323527 323528 . 120
chrXV 323605 323606 . 220
chrXV 323613 323614 . 180
chrXV 323737 323738 . 1360
chrXV 323782 323783 . 120
chrXV 323790 323791 . 1520
chrXV 323796 323797 . 380
chrXV 323807 323808 . 500
chrXV 323810 323811 . 560
chrXV 323821 323822 . 740
chrXV 323829 323830 . 160
chrXV 323829 323830 . 220
chrXV 323866 323867 . 180
chrXV 323874 323875 . 280
chrXV 323907 323908 . 300
chrXV 323947 323948 . 760
chrXV 323986 323987 . 120
chrXV 324076 324077 . 120
chrXV 324120 324121 . 260
chrXV 324124 324125 . 480
chrXV 324134 324135 . 240
chrXV 324175 324176 . 780
chrXV 324186 324187 . 740
chrXV 324264 324265 . 600
chrXV 324270 324271 . 180
chrXV 324272 324273 . 120
chrXV 324276 324277 . 220
chrXV 324284 324285 . 400
chrXV 324289 324290 . 460
chrXV 324290 324291 . 1380
chrXV 324297 324298 . 180
chrXV 324300 324301 . 180
chrXV 324301 324302 . 1260
chrXV 324310 324311 . 520
chrXV 324314 324315 . 460
chrXV 324338 324339 . 160
chrXV 324421 324422 . 120
chrXV 324429 324430 . 280
chrXV 324437 324438 . 200
chrXV 324444 324445 . 320
chrXV 324447 324448 . 240
chrXV 324463 324464 . 360
chrXV 324471 324472 . 120
chrXV 324474 324475 . 140
chrXV 324474 324475 . 540
chrXV 324477 324478 . 140
chrXV 324486 324487 . 220
chrXV 324494 324495 . 340
chrXV 324503 324504 . 220
chrXV 324508 324509 . 420
chrXV 324510 324511 . 560
chrXV 324511 324512 . 180
chrXV 324512 324513 . 120
chrXV 324518 324519 . 1340
chrXV 324521 324522 . 240
chrXV 324528 324529 . 120
chrXV 324539 324540 . 340
chrXV 324540 324541 . 1120
chrXV 324542 324543 . 120
chrXV 324555 324556 . 820
chrXV 324626 324627 . 380
chrXV 324632 324633 . 180
chrXV 324638 324639 . 200
chrXV 324640 324641 . 220
chrXV 324656 324657 . 300
chrXV 324658 324659 . 160
chrXV 324669 324670 . 300
chrXV 324672 324673 . 160
chrXV 324683 324684 . 900
chrXV 324685 324686 . 140
chrXV 324687 324688 . 300
chrXV 324692 324693 . 300
chrXV 324697 324698 . 960
chrXV 324703 324704 . 560
chrXV 324722 324723 . 120
chrXV 324734 324735 . 340
chrXV 324737 324738 . 1220
chrXV 324744 324745 . 440
chrXV 324748 324749 . 160
chrXV 324748 324749 . 740
chrXV 324750 324751 . 2660
chrXV 324755 324756 . 620
chrXV 324756 324757 . 120
chrXV 324759 324760 . 580
chrXV 324761 324762 . 1160
chrXV 324765 324766 . 420
chrXV 324765 324766 . 360
chrXV 324767 324768 . 220
chrXV 324767 324768 . 360
chrXV 324769 324770 . 540
chrXV 324769 324770 . 180
chrXV 324770 324771 . 380
chrXV 324774 324775 . 1420
chrXV 324781 324782 . 500
chrXV 324784 324785 . 240
chrXV 324788 324789 . 840
chrXV 324788 324789 . 480
chrXV 324789 324790 . 120
chrXV 324793 324794 . 1980
chrXV 324796 324797 . 140
chrXV 324798 324799 . 120
chrXV 324798 324799 . 860
chrXV 324800 324801 . 440
chrXV 324800 324801 . 320
chrXV 324802 324803 . 140
chrXV 324802 324803 . 1980
chrXV 324803 324804 . 140
chrXV 324806 324807 . 1280
chrXV 324811 324812 . 120
chrXV 324813 324814 . 400
chrXV 324932 324933 . 200
chrXV 324943 324944 . 520
chrXV 324961 324962 . 660
chrXV 324964 324965 . 420
chrXV 324964 324965 . 1480
chrXV 324966 324967 . 120
chrXV 324972 324973 . 3200
chrXV 324984 324985 . 600
chrXV 325006 325007 . 180
chrXV 325078 325079 . 220
chrXV 325139 325140 . 180
chrXV 325145 325146 . 120
chrXV 325156 325157 . 180
chrXV 325219 325220 . 180
chrXV 325250 325251 . 1040
chrXV 325310 325311 . 700
chrXV 325416 325417 . 120
chrXV 325454 325455 . 120
chrXV 325476 325477 . 160
chrXV 325749 325750 . 120
chrXV 325935 325936 . 180
chrXV 325962 325963 . 220
chrXV 325996 325997 . 140
chrXV 326075 326076 . 380
chrXV 326112 326113 . 120
chrXV 326121 326122 . 680
chrXV 326144 326145 . 2540
chrXV 326148 326149 . 180
chrXV 326155 326156 . 300
chrXV 326158 326159 . 120
chrXV 326198 326199 . 340
chrXV 326276 326277 . 2980
chrXV 326283 326284 . 260
chrXV 326290 326291 . 140
chrXV 326294 326295 . 120
chrXV 326313 326314 . 800
chrXV 326323 326324 . 120
chrXV 326325 326326 . 940
chrXV 326330 326331 . 160
chrXV 326352 326353 . 280
chrXV 326456 326457 . 820
chrXV 326467 326468 . 240
chrXV 326472 326473 . 560
chrXV 326483 326484 . 260
chrXV 326490 326491 . 140
chrXV 326490 326491 . 260
chrXV 326492 326493 . 2300
chrXV 326515 326516 . 1000
chrXV 326539 326540 . 140
chrXV 326552 326553 . 280
chrXV 326714 326715 . 860
chrXV 326721 326722 . 1080
chrXV 326721 326722 . 120
chrXV 326723 326724 . 1560
chrXV 326727 326728 . 1020
chrXV 326731 326732 . 120
chrXV 326733 326734 . 120
chrXV 326741 326742 . 560
chrXV 326754 326755 . 960
chrXV 326758 326759 . 280
chrXV 326761 326762 . 160
chrXV 326764 326765 . 220
chrXV 326769 326770 . 420
chrXV 326774 326775 . 1700
chrXV 326787 326788 . 1860
chrXV 328056 328057 . 300
chrXV 328260 328261 . 140
chrXV 328313 328314 . 440
chrXV 328437 328438 . 1320
chrXV 328458 328459 . 560
chrXV 328540 328541 . 260
chrXV 328569 328570 . 200
chrXV 328595 328596 . 140
chrXV 328670 328671 . 220
chrXV 328675 328676 . 260
chrXV 328681 328682 . 140
chrXV 328688 328689 . 400
chrXV 328817 328818 . 440
chrXV 328827 328828 . 160
chrXV 328835 328836 . 600
chrXV 328853 328854 . 2160
chrXV 328856 328857 . 300
chrXV 328861 328862 . 360
chrXV 328875 328876 . 1880
chrXV 328971 328972 . 180
chrXV 328973 328974 . 2360
chrXV 328993 328994 . 200
chrXV 328996 328997 . 180
chrXV 328999 329000 . 120
chrXV 329015 329016 . 400
chrXV 329023 329024 . 420
chrXV 329141 329142 . 160
chrXV 329148 329149 . 540
chrXV 329173 329174 . 400
chrXV 329173 329174 . 360
chrXV 329176 329177 . 200
chrXV 329177 329178 . 140
chrXV 329177 329178 . 120
chrXV 329178 329179 . 520
chrXV 329178 329179 . 480
chrXV 329180 329181 . 300
chrXV 329181 329182 . 220
chrXV 329182 329183 . 540
chrXV 329185 329186 . 140
chrXV 329186 329187 . 480
chrXV 329186 329187 . 2620
chrXV 329189 329190 . 380
chrXV 329191 329192 . 200
chrXV 329192 329193 . 440
chrXV 329193 329194 . 2280
chrXV 329198 329199 . 240
chrXV 329201 329202 . 280
chrXV 329204 329205 . 980
chrXV 329208 329209 . 980
chrXV 329212 329213 . 180
chrXV 329212 329213 . 320
chrXV 329215 329216 . 380
chrXV 329220 329221 . 3580
chrXV 329233 329234 . 160
chrXV 329238 329239 . 320
chrXV 329241 329242 . 180
chrXV 329245 329246 . 640
chrXV 329246 329247 . 1200
chrXV 329259 329260 . 500
chrXV 329266 329267 . 2380
chrXV 329267 329268 . 140
chrXV 329269 329270 . 120
chrXV 329269 329270 . 600
chrXV 329271 329272 . 200
chrXV 329271 329272 . 200
chrXV 329272 329273 . 340
chrXV 329272 329273 . 480
chrXV 329273 329274 . 340
chrXV 329275 329276 . 620
chrXV 329277 329278 . 1680
chrXV 329277 329278 . 140
chrXV 329278 329279 . 140
chrXV 329281 329282 . 2180
chrXV 329291 329292 . 860
chrXV 329296 329297 . 820
chrXV 329301 329302 . 1480
chrXV 329302 329303 . 640
chrXV 329306 329307 . 280
chrXV 329308 329309 . 920
chrXV 329314 329315 . 760
chrXV 329318 329319 . 280
chrXV 329319 329320 . 380
chrXV 329320 329321 . 260
chrXV 329337 329338 . 160
chrXV 329346 329347 . 180
chrXV 329347 329348 . 120
chrXV 329356 329357 . 120
chrXV 329397 329398 . 240
chrXV 329483 329484 . 300
chrXV 329613 329614 . 560
chrXV 330270 330271 . 120
chrXV 330757 330758 . 220
chrXV 331036 331037 . 120
chrXV 331202 331203 . 300
chrXV 331221 331222 . 300
chrXV 331225 331226 . 120
chrXV 331226 331227 . 1580
chrXV 331229 331230 . 120
chrXV 331232 331233 . 360
chrXV 331233 331234 . 120
chrXV 331236 331237 . 120
chrXV 331238 331239 . 460
chrXV 331243 331244 . 1500
chrXV 331246 331247 . 160
chrXV 331255 331256 . 180
chrXV 331258 331259 . 160
chrXV 331260 331261 . 360
chrXV 331263 331264 . 320
chrXV 331264 331265 . 120
chrXV 331265 331266 . 160
chrXV 331266 331267 . 140
chrXV 331266 331267 . 1300
chrXV 331267 331268 . 160
chrXV 331269 331270 . 440
chrXV 331270 331271 . 140
chrXV 331271 331272 . 420
chrXV 331273 331274 . 120
chrXV 331273 331274 . 200
chrXV 331274 331275 . 140
chrXV 331275 331276 . 600
chrXV 331279 331280 . 160
chrXV 331287 331288 . 160
chrXV 331290 331291 . 140
chrXV 331296 331297 . 120
chrXV 331296 331297 . 320
chrXV 331297 331298 . 120
chrXV 331297 331298 . 120
chrXV 331303 331304 . 1060
chrXV 331307 331308 . 120
chrXV 331312 331313 . 1780
chrXV 331313 331314 . 140
chrXV 331315 331316 . 140
chrXV 331318 331319 . 260
chrXV 331320 331321 . 160
chrXV 331321 331322 . 340
chrXV 331324 331325 . 160
chrXV 331330 331331 . 120
chrXV 331331 331332 . 200
chrXV 331342 331343 . 1040
chrXV 331348 331349 . 160
chrXV 331353 331354 . 120
chrXV 331367 331368 . 220
chrXV 331376 331377 . 1060
chrXV 331470 331471 . 1940
chrXV 331477 331478 . 1020
chrXV 331482 331483 . 2140
chrXV 331488 331489 . 1500
chrXV 331501 331502 . 160
chrXV 331508 331509 . 120
chrXV 331513 331514 . 1520
chrXV 331520 331521 . 120
chrXV 331524 331525 . 700
chrXV 331531 331532 . 120
chrXV 331568 331569 . 160
chrXV 331570 331571 . 180
chrXV 331639 331640 . 2740
chrXV 331662 331663 . 220
chrXV 331668 331669 . 1140
chrXV 331668 331669 . 360
chrXV 331669 331670 . 120
chrXV 331669 331670 . 160
chrXV 331696 331697 . 420
chrXV 331700 331701 . 120
chrXV 331704 331705 . 540
chrXV 331737 331738 . 1740
chrXV 331756 331757 . 160
chrXV 331800 331801 . 120
chrXV 331805 331806 . 120
chrXV 331808 331809 . 200
chrXV 331826 331827 . 240
chrXV 331834 331835 . 160
chrXV 331850 331851 . 220
chrXV 331852 331853 . 220
chrXV 331853 331854 . 2120
chrXV 331862 331863 . 600
chrXV 331887 331888 . 320
chrXV 331907 331908 . 160
chrXV 331922 331923 . 740
chrXV 331926 331927 . 140
chrXV 331978 331979 . 120
chrXV 331988 331989 . 1460
chrXV 331996 331997 . 280
chrXV 332017 332018 . 120
chrXV 332033 332034 . 180
chrXV 332047 332048 . 140
chrXV 332051 332052 . 200
chrXV 332062 332063 . 1940
chrXV 332067 332068 . 300
chrXV 332082 332083 . 200
chrXV 332128 332129 . 380
chrXV 332151 332152 . 180
chrXV 332154 332155 . 160
chrXV 332169 332170 . 3340
chrXV 332199 332200 . 120
chrXV 332208 332209 . 240
chrXV 332221 332222 . 160
chrXV 332224 332225 . 240
chrXV 332229 332230 . 520
chrXV 332235 332236 . 800
chrXV 332264 332265 . 120
chrXV 332280 332281 . 280
chrXV 332317 332318 . 180
chrXV 332327 332328 . 980
chrXV 332376 332377 . 120
chrXV 332415 332416 . 280
chrXV 332418 332419 . 380
chrXV 332439 332440 . 1020
chrXV 332444 332445 . 200
chrXV 332447 332448 . 280
chrXV 332453 332454 . 260
chrXV 332497 332498 . 360
chrXV 332516 332517 . 520
chrXV 332737 332738 . 220
chrXV 332763 332764 . 540
chrXV 332834 332835 . 460
chrXV 332881 332882 . 120
chrXV 332941 332942 . 140
chrXV 332947 332948 . 120
chrXV 332990 332991 . 120
chrXV 333044 333045 . 140
chrXV 333076 333077 . 160
chrXV 333122 333123 . 200
chrXV 333248 333249 . 420
chrXV 333388 333389 . 640
chrXV 333395 333396 . 160
chrXV 333401 333402 . 260
chrXV 333405 333406 . 260
chrXV 333413 333414 . 540
chrXV 333418 333419 . 600
chrXV 333420 333421 . 840
chrXV 333421 333422 . 140
chrXV 333422 333423 . 420
chrXV 333429 333430 . 240
chrXV 333434 333435 . 1100
chrXV 333452 333453 . 240
chrXV 333455 333456 . 120
chrXV 333460 333461 . 120
chrXV 333467 333468 . 120
chrXV 333469 333470 . 220
chrXV 333471 333472 . 840
chrXV 333496 333497 . 120
chrXV 333499 333500 . 140
chrXV 333499 333500 . 360
chrXV 333502 333503 . 300
chrXV 333502 333503 . 2020
chrXV 333503 333504 . 120
chrXV 333503 333504 . 120
chrXV 333504 333505 . 200
chrXV 333510 333511 . 360
chrXV 333520 333521 . 240
chrXV 333522 333523 . 280
chrXV 333526 333527 . 920
chrXV 333530 333531 . 620
chrXV 333538 333539 . 1320
chrXV 333549 333550 . 600
chrXV 333552 333553 . 260
chrXV 333572 333573 . 460
chrXV 334273 334274 . 440
chrXV 334303 334304 . 460
chrXV 334342 334343 . 400
chrXV 334349 334350 . 140
chrXV 334352 334353 . 260
chrXV 334423 334424 . 120
chrXV 334458 334459 . 120
chrXV 334505 334506 . 460
chrXV 334515 334516 . 820
chrXV 334527 334528 . 200
chrXV 334587 334588 . 280
chrXV 334695 334696 . 120
chrXV 334810 334811 . 280
chrXV 334812 334813 . 120
chrXV 334878 334879 . 160
chrXV 334891 334892 . 980
chrXV 334898 334899 . 120
chrXV 334901 334902 . 180
chrXV 334911 334912 . 160
chrXV 334915 334916 . 160
chrXV 334958 334959 . 180
chrXV 334986 334987 . 220
chrXV 335004 335005 . 360
chrXV 335034 335035 . 600
chrXV 335044 335045 . 520
chrXV 335083 335084 . 120
chrXV 335116 335117 . 200
chrXV 335164 335165 . 180
chrXV 335188 335189 . 500
chrXV 335221 335222 . 2160
chrXV 335252 335253 . 880
chrXV 335258 335259 . 120
chrXV 335264 335265 . 380
chrXV 335403 335404 . 160
chrXV 335481 335482 . 400
chrXV 335492 335493 . 200
chrXV 335596 335597 . 140
chrXV 335604 335605 . 140
chrXV 335721 335722 . 140
chrXV 335730 335731 . 320
chrXV 335900 335901 . 120
chrXV 335990 335991 . 420
chrXV 336094 336095 . 1340
chrXV 336129 336130 . 860
chrXV 336151 336152 . 160
chrXV 336268 336269 . 140
chrXV 336273 336274 . 260
chrXV 336279 336280 . 140
chrXV 336301 336302 . 160
chrXV 336321 336322 . 280
chrXV 336322 336323 . 480
chrXV 336351 336352 . 480
chrXV 336360 336361 . 160
chrXV 336376 336377 . 260
chrXV 336420 336421 . 420
chrXV 336426 336427 . 220
chrXV 336500 336501 . 120
chrXV 336518 336519 . 300
chrXV 336536 336537 . 140
chrXV 336549 336550 . 200
chrXV 336568 336569 . 740
chrXV 336581 336582 . 2020
chrXV 336588 336589 . 660
chrXV 336705 336706 . 240
chrXV 336753 336754 . 3460
chrXV 336761 336762 . 900
chrXV 336890 336891 . 400
chrXV 336904 336905 . 140
chrXV 336914 336915 . 120
chrXV 336929 336930 . 220
chrXV 337016 337017 . 120
chrXV 337041 337042 . 160
chrXV 337045 337046 . 160
chrXV 337052 337053 . 120
chrXV 337101 337102 . 180
chrXV 337184 337185 . 820
chrXV 337208 337209 . 1060
chrXV 337214 337215 . 140
chrXV 337222 337223 . 180
chrXV 337228 337229 . 600
chrXV 337249 337250 . 160
chrXV 337253 337254 . 180
chrXV 337259 337260 . 340
chrXV 337269 337270 . 120
chrXV 337274 337275 . 600
chrXV 337404 337405 . 1000
chrXV 337405 337406 . 120
chrXV 337408 337409 . 480
chrXV 337414 337415 . 300
chrXV 337417 337418 . 400
chrXV 337422 337423 . 200
chrXV 337427 337428 . 140
chrXV 337431 337432 . 440
chrXV 337436 337437 . 220
chrXV 337456 337457 . 400
chrXV 337519 337520 . 180
chrXV 337535 337536 . 340
chrXV 337542 337543 . 820
chrXV 337549 337550 . 200
chrXV 337552 337553 . 1300
chrXV 337554 337555 . 180
chrXV 337572 337573 . 160
chrXV 337574 337575 . 400
chrXV 337578 337579 . 220
chrXV 337589 337590 . 260
chrXV 337635 337636 . 180
chrXV 337650 337651 . 160
chrXV 337657 337658 . 400
chrXV 337662 337663 . 960
chrXV 337665 337666 . 1140
chrXV 337677 337678 . 140
chrXV 337678 337679 . 640
chrXV 337698 337699 . 1540
chrXV 337706 337707 . 200
chrXV 337712 337713 . 3060
chrXV 337740 337741 . 780
chrXV 337743 337744 . 320
chrXV 337757 337758 . 520
chrXV 337844 337845 . 120
chrXV 337852 337853 . 220
chrXV 337863 337864 . 800
chrXV 337909 337910 . 160
chrXV 337912 337913 . 200
chrXV 338519 338520 . 520
chrXV 338526 338527 . 140
chrXV 338529 338530 . 460
chrXV 338568 338569 . 1020
chrXV 338694 338695 . 460
chrXV 338702 338703 . 240
chrXV 338708 338709 . 400
chrXV 338714 338715 . 300
chrXV 338715 338716 . 1800
chrXV 338729 338730 . 340
chrXV 338737 338738 . 1280
chrXV 338742 338743 . 2240
chrXV 338743 338744 . 120
chrXV 338743 338744 . 120
chrXV 338745 338746 . 1300
chrXV 338747 338748 . 300
chrXV 338749 338750 . 1400
chrXV 338753 338754 . 480
chrXV 338758 338759 . 280
chrXV 338759 338760 . 720
chrXV 338760 338761 . 120
chrXV 338761 338762 . 2120
chrXV 338764 338765 . 180
chrXV 338765 338766 . 1280
chrXV 338767 338768 . 900
chrXV 338771 338772 . 280
chrXV 338774 338775 . 140
chrXV 338775 338776 . 1180
chrXV 338776 338777 . 120
chrXV 338778 338779 . 1500
chrXV 338793 338794 . 180
chrXV 338806 338807 . 1300
chrXV 338812 338813 . 480
chrXV 338814 338815 . 780
chrXV 338815 338816 . 180
chrXV 338815 338816 . 120
chrXV 338817 338818 . 380
chrXV 338819 338820 . 440
chrXV 338826 338827 . 380
chrXV 338831 338832 . 720
chrXV 338839 338840 . 400
chrXV 338839 338840 . 320
chrXV 338879 338880 . 200
chrXV 338958 338959 . 1420
chrXV 338965 338966 . 520
chrXV 338971 338972 . 480
chrXV 338980 338981 . 340
chrXV 338981 338982 . 140
chrXV 338985 338986 . 380
chrXV 338987 338988 . 2500
chrXV 338993 338994 . 1620
chrXV 339029 339030 . 200
chrXV 339041 339042 . 280
chrXV 339073 339074 . 160
chrXV 339150 339151 . 1000
chrXV 339170 339171 . 140
chrXV 339177 339178 . 480
chrXV 339180 339181 . 120
chrXV 339200 339201 . 140
chrXV 339207 339208 . 1160
chrXV 339215 339216 . 220
chrXV 339257 339258 . 440
chrXV 339324 339325 . 120
chrXV 339358 339359 . 160
chrXV 339367 339368 . 600
chrXV 339377 339378 . 120
chrXV 339383 339384 . 780
chrXV 339421 339422 . 320
chrXV 339477 339478 . 200
chrXV 339540 339541 . 120
chrXV 339542 339543 . 420
chrXV 339559 339560 . 220
chrXV 339700 339701 . 140
chrXV 339709 339710 . 260
chrXV 339862 339863 . 340
chrXV 339917 339918 . 200
chrXV 340032 340033 . 1700
chrXV 340038 340039 . 120
chrXV 340059 340060 . 220
chrXV 340062 340063 . 140
chrXV 340077 340078 . 280
chrXV 340082 340083 . 2120
chrXV 340089 340090 . 1440
chrXV 340092 340093 . 420
chrXV 340097 340098 . 120
chrXV 340115 340116 . 720
chrXV 340154 340155 . 240
chrXV 340163 340164 . 1100
chrXV 340170 340171 . 300
chrXV 340189 340190 . 120
chrXV 340190 340191 . 120
chrXV 340191 340192 . 1000
chrXV 340204 340205 . 140
chrXV 340209 340210 . 160
chrXV 340279 340280 . 580
chrXV 340289 340290 . 3100
chrXV 340319 340320 . 300
chrXV 340333 340334 . 200
chrXV 340340 340341 . 1040
chrXV 340347 340348 . 440
chrXV 340348 340349 . 120
chrXV 340427 340428 . 280
chrXV 340430 340431 . 140
chrXV 340437 340438 . 180
chrXV 340443 340444 . 180
chrXV 340444 340445 . 200
chrXV 340447 340448 . 280
chrXV 340451 340452 . 220
chrXV 340453 340454 . 140
chrXV 340458 340459 . 140
chrXV 340462 340463 . 120
chrXV 340468 340469 . 240
chrXV 340487 340488 . 120
chrXV 340550 340551 . 180
chrXV 340619 340620 . 160
chrXV 340625 340626 . 2580
chrXV 340633 340634 . 320
chrXV 340635 340636 . 260
chrXV 340640 340641 . 120
chrXV 340645 340646 . 120
chrXV 340651 340652 . 120
chrXV 340737 340738 . 160
chrXV 340752 340753 . 120
chrXV 340787 340788 . 260
chrXV 340909 340910 . 300
chrXV 340966 340967 . 140
chrXV 341137 341138 . 120
chrXV 341177 341178 . 120
chrXV 341311 341312 . 120
chrXV 341337 341338 . 120
chrXV 342193 342194 . 120
chrXV 342389 342390 . 120
chrXV 342478 342479 . 380
chrXV 342492 342493 . 120
chrXV 342502 342503 . 340
chrXV 342511 342512 . 120
chrXV 342546 342547 . 340
chrXV 342556 342557 . 160
chrXV 342565 342566 . 120
chrXV 342645 342646 . 120
chrXV 342665 342666 . 380
chrXV 342670 342671 . 320
chrXV 342673 342674 . 120
chrXV 342673 342674 . 200
chrXV 342679 342680 . 300
chrXV 342684 342685 . 320
chrXV 342686 342687 . 120
chrXV 342695 342696 . 1200
chrXV 342700 342701 . 120
chrXV 342707 342708 . 120
chrXV 342713 342714 . 480
chrXV 342721 342722 . 120
chrXV 342726 342727 . 1500
chrXV 342731 342732 . 320
chrXV 342735 342736 . 900
chrXV 342744 342745 . 200
chrXV 342751 342752 . 120
chrXV 342766 342767 . 120
chrXV 342772 342773 . 120
chrXV 342774 342775 . 400
chrXV 342786 342787 . 140
chrXV 342789 342790 . 200
chrXV 342789 342790 . 300
chrXV 342790 342791 . 240
chrXV 342794 342795 . 280
chrXV 342797 342798 . 560
chrXV 342805 342806 . 300
chrXV 342823 342824 . 140
chrXV 342830 342831 . 120
chrXV 342835 342836 . 920
chrXV 342838 342839 . 200
chrXV 342841 342842 . 500
chrXV 342843 342844 . 240
chrXV 342848 342849 . 800
chrXV 342849 342850 . 220
chrXV 342856 342857 . 2500
chrXV 342869 342870 . 460
chrXV 342877 342878 . 1200
chrXV 342922 342923 . 120
chrXV 343006 343007 . 180
chrXV 343012 343013 . 2100
chrXV 343036 343037 . 560
chrXV 343041 343042 . 300
chrXV 343060 343061 . 120
chrXV 343172 343173 . 220
chrXV 343188 343189 . 160
chrXV 343236 343237 . 520
chrXV 343323 343324 . 320
chrXV 343323 343324 . 400
chrXV 343335 343336 . 120
chrXV 343339 343340 . 460
chrXV 343346 343347 . 300
chrXV 343353 343354 . 340
chrXV 343389 343390 . 460
chrXV 343443 343444 . 480
chrXV 343459 343460 . 220
chrXV 343460 343461 . 180
chrXV 343461 343462 . 320
chrXV 343461 343462 . 120
chrXV 343472 343473 . 220
chrXV 343476 343477 . 160
chrXV 343480 343481 . 160
chrXV 343485 343486 . 140
chrXV 343497 343498 . 120
chrXV 343502 343503 . 140
chrXV 343522 343523 . 140
chrXV 343523 343524 . 120
chrXV 343524 343525 . 460
chrXV 343533 343534 . 280
chrXV 343537 343538 . 160
chrXV 343537 343538 . 120
chrXV 343538 343539 . 260
chrXV 343543 343544 . 120
chrXV 343546 343547 . 1520
chrXV 343564 343565 . 300
chrXV 343569 343570 . 260
chrXV 343599 343600 . 120
chrXV 343638 343639 . 280
chrXV 343673 343674 . 660
chrXV 343683 343684 . 300
chrXV 343694 343695 . 180
chrXV 343696 343697 . 260
chrXV 343728 343729 . 180
chrXV 343752 343753 . 840
chrXV 343772 343773 . 400
chrXV 343812 343813 . 580
chrXV 343812 343813 . 320
chrXV 343867 343868 . 540
chrXV 343953 343954 . 120
chrXV 343958 343959 . 120
chrXV 344003 344004 . 360
chrXV 344011 344012 . 1040
chrXV 344038 344039 . 1420
chrXV 344045 344046 . 120
chrXV 344046 344047 . 1040
chrXV 344046 344047 . 180
chrXV 344059 344060 . 140
chrXV 344068 344069 . 1220
chrXV 344078 344079 . 220
chrXV 344079 344080 . 660
chrXV 344097 344098 . 180
chrXV 344101 344102 . 300
chrXV 344105 344106 . 2860
chrXV 344105 344106 . 260
chrXV 344106 344107 . 180
chrXV 344249 344250 . 180
chrXV 344434 344435 . 200
chrXV 344435 344436 . 120
chrXV 344570 344571 . 260
chrXV 344734 344735 . 120
chrXV 345155 345156 . 120
chrXV 345350 345351 . 120
chrXV 345598 345599 . 220
chrXV 345601 345602 . 200
chrXV 345633 345634 . 440
chrXV 345757 345758 . 580
chrXV 345774 345775 . 440
chrXV 345786 345787 . 580
chrXV 345807 345808 . 240
chrXV 345831 345832 . 340
chrXV 345913 345914 . 440
chrXV 345931 345932 . 120
chrXV 345984 345985 . 160
chrXV 346053 346054 . 260
chrXV 346062 346063 . 180
chrXV 346074 346075 . 160
chrXV 346172 346173 . 120
chrXV 346242 346243 . 720
chrXV 346293 346294 . 360
chrXV 346305 346306 . 400
chrXV 346366 346367 . 120
chrXV 346418 346419 . 120
chrXV 346473 346474 . 160
chrXV 346541 346542 . 360
chrXV 346553 346554 . 160
chrXV 346720 346721 . 180
chrXV 346856 346857 . 340
chrXV 346916 346917 . 680
chrXV 346989 346990 . 220
chrXV 347042 347043 . 120
chrXV 347186 347187 . 120
chrXV 347222 347223 . 260
chrXV 347300 347301 . 900
chrXV 347313 347314 . 160
chrXV 347359 347360 . 600
chrXV 347365 347366 . 200
chrXV 347368 347369 . 120
chrXV 347425 347426 . 260
chrXV 347447 347448 . 400
chrXV 347467 347468 . 260
chrXV 347467 347468 . 180
chrXV 347469 347470 . 120
chrXV 347475 347476 . 420
chrXV 347499 347500 . 140
chrXV 347524 347525 . 140
chrXV 347529 347530 . 320
chrXV 347542 347543 . 180
chrXV 347548 347549 . 280
chrXV 347557 347558 . 600
chrXV 347559 347560 . 280
chrXV 347561 347562 . 540
chrXV 347608 347609 . 380
chrXV 347611 347612 . 120
chrXV 347623 347624 . 480
chrXV 347623 347624 . 180
chrXV 347637 347638 . 580
chrXV 347641 347642 . 180
chrXV 347645 347646 . 520
chrXV 347652 347653 . 760
chrXV 347727 347728 . 200
chrXV 347742 347743 . 140
chrXV 347761 347762 . 160
chrXV 347779 347780 . 120
chrXV 347791 347792 . 340
chrXV 347805 347806 . 120
chrXV 347811 347812 . 460
chrXV 347848 347849 . 460
chrXV 347860 347861 . 360
chrXV 347869 347870 . 460
chrXV 347895 347896 . 700
chrXV 347920 347921 . 780
chrXV 347967 347968 . 1020
chrXV 347980 347981 . 1220
chrXV 347999 348000 . 600
chrXV 348025 348026 . 660
chrXV 348153 348154 . 340
chrXV 348154 348155 . 160
chrXV 348164 348165 . 500
chrXV 348169 348170 . 1040
chrXV 348199 348200 . 140
chrXV 348203 348204 . 200
chrXV 348247 348248 . 480
chrXV 348253 348254 . 980
chrXV 348264 348265 . 1380
chrXV 348267 348268 . 120
chrXV 348444 348445 . 140
chrXV 348465 348466 . 260
chrXV 348574 348575 . 320
chrXV 348585 348586 . 160
chrXV 348602 348603 . 180
chrXV 348608 348609 . 1060
chrXV 348616 348617 . 120
chrXV 348617 348618 . 340
chrXV 348622 348623 . 600
chrXV 348624 348625 . 120
chrXV 348627 348628 . 140
chrXV 348632 348633 . 140
chrXV 348649 348650 . 1780
chrXV 348667 348668 . 360
chrXV 348813 348814 . 440
chrXV 348824 348825 . 120
chrXV 348831 348832 . 180
chrXV 348928 348929 . 600
chrXV 348937 348938 . 120
chrXV 349165 349166 . 220
chrXV 349187 349188 . 380
chrXV 349247 349248 . 520
chrXV 349255 349256 . 760
chrXV 349269 349270 . 320
chrXV 349299 349300 . 420
chrXV 349309 349310 . 120
chrXV 349324 349325 . 240
chrXV 349517 349518 . 140
chrXV 349518 349519 . 500
chrXV 349530 349531 . 120
chrXV 349538 349539 . 480
chrXV 349541 349542 . 160
chrXV 349622 349623 . 120
chrXV 349670 349671 . 960
chrXV 349674 349675 . 200
chrXV 349685 349686 . 920
chrXV 349688 349689 . 160
chrXV 349693 349694 . 120
chrXV 349697 349698 . 140
chrXV 349715 349716 . 120
chrXV 349718 349719 . 140
chrXV 349719 349720 . 320
chrXV 349723 349724 . 220
chrXV 349729 349730 . 120
chrXV 349734 349735 . 160
chrXV 349737 349738 . 220
chrXV 349748 349749 . 720
chrXV 349754 349755 . 140
chrXV 349757 349758 . 160
chrXV 349760 349761 . 840
chrXV 349779 349780 . 120
chrXV 349782 349783 . 2600
chrXV 349785 349786 . 860
chrXV 349790 349791 . 120
chrXV 349799 349800 . 180
chrXV 349802 349803 . 260
chrXV 349812 349813 . 320
chrXV 349836 349837 . 1180
chrXV 349935 349936 . 1620
chrXV 349978 349979 . 2080
chrXV 350001 350002 . 900
chrXV 350106 350107 . 260
chrXV 350123 350124 . 140
chrXV 350351 350352 . 200
chrXV 350445 350446 . 440
chrXV 350504 350505 . 280
chrXV 350734 350735 . 120
chrXV 351051 351052 . 140
chrXV 351097 351098 . 160
chrXV 351304 351305 . 120
chrXV 351767 351768 . 240
chrXV 351782 351783 . 140
chrXV 351829 351830 . 420
chrXV 351844 351845 . 180
chrXV 351846 351847 . 260
chrXV 351859 351860 . 200
chrXV 351948 351949 . 160
chrXV 351983 351984 . 120
chrXV 352155 352156 . 1620
chrXV 352396 352397 . 140
chrXV 352741 352742 . 300
chrXV 352794 352795 . 180
chrXV 352843 352844 . 740
chrXV 352884 352885 . 460
chrXV 352890 352891 . 140
chrXV 353061 353062 . 740
chrXV 353181 353182 . 120
chrXV 353187 353188 . 2720
chrXV 353240 353241 . 560
chrXV 353250 353251 . 120
chrXV 353293 353294 . 240
chrXV 353296 353297 . 440
chrXV 353392 353393 . 1000
chrXV 353401 353402 . 200
chrXV 353462 353463 . 380
chrXV 353499 353500 . 380
chrXV 353743 353744 . 1120
chrXV 353773 353774 . 120
chrXV 353791 353792 . 120
chrXV 353797 353798 . 120
chrXV 353805 353806 . 300
chrXV 353830 353831 . 140
chrXV 353849 353850 . 200
chrXV 353889 353890 . 160
chrXV 353945 353946 . 220
chrXV 353959 353960 . 360
chrXV 353965 353966 . 940
chrXV 353970 353971 . 120
chrXV 353978 353979 . 120
chrXV 353990 353991 . 480
chrXV 354015 354016 . 2440
chrXV 354020 354021 . 220
chrXV 354023 354024 . 120
chrXV 354182 354183 . 320
chrXV 354185 354186 . 240
chrXV 354187 354188 . 240
chrXV 354190 354191 . 120
chrXV 354190 354191 . 220
chrXV 354197 354198 . 160
chrXV 354203 354204 . 2360
chrXV 354258 354259 . 200
chrXV 354260 354261 . 240
chrXV 354264 354265 . 620
chrXV 354297 354298 . 120
chrXV 354316 354317 . 260
chrXV 354320 354321 . 300
chrXV 354376 354377 . 120
chrXV 354409 354410 . 120
chrXV 354445 354446 . 600
chrXV 354491 354492 . 120
chrXV 354592 354593 . 900
chrXV 354643 354644 . 120
chrXV 354675 354676 . 280
chrXV 354734 354735 . 160
chrXV 354793 354794 . 240
chrXV 354828 354829 . 240
chrXV 355211 355212 . 120
chrXV 355234 355235 . 120
chrXV 355348 355349 . 540
chrXV 355404 355405 . 260
chrXV 355466 355467 . 320
chrXV 355564 355565 . 120
chrXV 355573 355574 . 120
chrXV 355584 355585 . 540
chrXV 355693 355694 . 740
chrXV 355717 355718 . 160
chrXV 355729 355730 . 200
chrXV 355730 355731 . 340
chrXV 355745 355746 . 220
chrXV 355748 355749 . 300
chrXV 355751 355752 . 140
chrXV 355790 355791 . 140
chrXV 355862 355863 . 460
chrXV 355912 355913 . 140
chrXV 355964 355965 . 160
chrXV 355981 355982 . 140
chrXV 356040 356041 . 160
chrXV 356052 356053 . 520
chrXV 356196 356197 . 120
chrXV 356202 356203 . 220
chrXV 356216 356217 . 140
chrXV 356218 356219 . 1460
chrXV 356219 356220 . 120
chrXV 356219 356220 . 200
chrXV 356406 356407 . 160
chrXV 356406 356407 . 120
chrXV 356411 356412 . 340
chrXV 356414 356415 . 180
chrXV 356417 356418 . 680
chrXV 356429 356430 . 120
chrXV 356438 356439 . 220
chrXV 356439 356440 . 460
chrXV 356453 356454 . 680
chrXV 356464 356465 . 220
chrXV 356493 356494 . 1480
chrXV 356603 356604 . 340
chrXV 356645 356646 . 620
chrXV 356649 356650 . 160
chrXV 356666 356667 . 1000
chrXV 356678 356679 . 980
chrXV 356795 356796 . 120
chrXV 356806 356807 . 740
chrXV 356934 356935 . 460
chrXV 357058 357059 . 740
chrXV 357084 357085 . 140
chrXV 357248 357249 . 280
chrXV 357255 357256 . 2240
chrXV 357258 357259 . 120
chrXV 357262 357263 . 500
chrXV 357264 357265 . 280
chrXV 357265 357266 . 1580
chrXV 357267 357268 . 460
chrXV 357276 357277 . 500
chrXV 357276 357277 . 140
chrXV 357277 357278 . 260
chrXV 357283 357284 . 180
chrXV 357290 357291 . 500
chrXV 357319 357320 . 260
chrXV 357322 357323 . 1180
chrXV 357322 357323 . 120
chrXV 357325 357326 . 900
chrXV 357327 357328 . 440
chrXV 357333 357334 . 220
chrXV 357347 357348 . 1100
chrXV 357361 357362 . 400
chrXV 357365 357366 . 300
chrXV 357366 357367 . 220
chrXV 357384 357385 . 300
chrXV 357542 357543 . 200
chrXV 357551 357552 . 280
chrXV 357899 357900 . 120
chrXV 359825 359826 . 420
chrXV 359841 359842 . 120
chrXV 359847 359848 . 400
chrXV 359900 359901 . 880
chrXV 359915 359916 . 720
chrXV 359929 359930 . 480
chrXV 359946 359947 . 380
chrXV 360112 360113 . 120
chrXV 360115 360116 . 320
chrXV 360117 360118 . 260
chrXV 360120 360121 . 200
chrXV 360143 360144 . 220
chrXV 360226 360227 . 260
chrXV 360228 360229 . 140
chrXV 360285 360286 . 140
chrXV 360290 360291 . 540
chrXV 360296 360297 . 180
chrXV 360316 360317 . 160
chrXV 360317 360318 . 120
chrXV 360325 360326 . 180
chrXV 360341 360342 . 140
chrXV 360348 360349 . 160
chrXV 360507 360508 . 540
chrXV 360511 360512 . 500
chrXV 360518 360519 . 1780
chrXV 360521 360522 . 2560
chrXV 360543 360544 . 140
chrXV 360654 360655 . 880
chrXV 360703 360704 . 260
chrXV 360726 360727 . 120
chrXV 360876 360877 . 640
chrXV 360879 360880 . 300
chrXV 361068 361069 . 340
chrXV 361095 361096 . 120
chrXV 361105 361106 . 160
chrXV 361111 361112 . 120
chrXV 361237 361238 . 140
chrXV 361247 361248 . 120
chrXV 361275 361276 . 120
chrXV 361276 361277 . 180
chrXV 361284 361285 . 300
chrXV 361285 361286 . 140
chrXV 361291 361292 . 120
chrXV 361292 361293 . 580
chrXV 361315 361316 . 440
chrXV 361319 361320 . 440
chrXV 361320 361321 . 140
chrXV 361320 361321 . 140
chrXV 361344 361345 . 340
chrXV 361356 361357 . 760
chrXV 361362 361363 . 120
chrXV 361499 361500 . 140
chrXV 361638 361639 . 120
chrXV 361685 361686 . 840
chrXV 361685 361686 . 160
chrXV 361705 361706 . 560
chrXV 361842 361843 . 420
chrXV 361856 361857 . 940
chrXV 361860 361861 . 120
chrXV 361902 361903 . 340
chrXV 361912 361913 . 200
chrXV 361987 361988 . 120
chrXV 362007 362008 . 300
chrXV 362347 362348 . 540
chrXV 362815 362816 . 360
chrXV 362823 362824 . 320
chrXV 362864 362865 . 200
chrXV 362927 362928 . 220
chrXV 363217 363218 . 160
chrXV 363237 363238 . 520
chrXV 363320 363321 . 1780
chrXV 363344 363345 . 120
chrXV 363383 363384 . 240
chrXV 363728 363729 . 400
chrXV 363734 363735 . 1920
chrXV 363736 363737 . 220
chrXV 363736 363737 . 120
chrXV 363746 363747 . 220
chrXV 363750 363751 . 200
chrXV 363764 363765 . 440
chrXV 363778 363779 . 480
chrXV 363797 363798 . 140
chrXV 363838 363839 . 120
chrXV 363981 363982 . 180
chrXV 363983 363984 . 400
chrXV 364090 364091 . 520
chrXV 364104 364105 . 160
chrXV 364108 364109 . 120
chrXV 364126 364127 . 620
chrXV 364154 364155 . 440
chrXV 364167 364168 . 1140
chrXV 364174 364175 . 560
chrXV 364178 364179 . 400
chrXV 364192 364193 . 140
chrXV 364197 364198 . 180
chrXV 364198 364199 . 140
chrXV 364247 364248 . 460
chrXV 364254 364255 . 440
chrXV 364262 364263 . 860
chrXV 364272 364273 . 240
chrXV 364310 364311 . 160
chrXV 364882 364883 . 560
chrXV 364905 364906 . 700
chrXV 364909 364910 . 380
chrXV 364915 364916 . 800
chrXV 364953 364954 . 540
chrXV 365056 365057 . 140
chrXV 365092 365093 . 120
chrXV 365122 365123 . 120
chrXV 365143 365144 . 560
chrXV 365210 365211 . 400
chrXV 365221 365222 . 900
chrXV 365497 365498 . 520
chrXV 365510 365511 . 160
chrXV 365541 365542 . 900
chrXV 365851 365852 . 980
chrXV 366125 366126 . 300
chrXV 366560 366561 . 400
chrXV 366651 366652 . 340
chrXV 366832 366833 . 140
chrXV 366842 366843 . 180
chrXV 366987 366988 . 820
chrXV 367034 367035 . 120
chrXV 367066 367067 . 320
chrXV 367108 367109 . 200
chrXV 367216 367217 . 140
chrXV 367260 367261 . 120
chrXV 367784 367785 . 240
chrXV 367789 367790 . 1300
chrXV 367806 367807 . 560
chrXV 367822 367823 . 120
chrXV 367830 367831 . 120
chrXV 367834 367835 . 140
chrXV 367847 367848 . 220
chrXV 367847 367848 . 160
chrXV 367868 367869 . 460
chrXV 367879 367880 . 260
chrXV 367887 367888 . 200
chrXV 367899 367900 . 320
chrXV 367910 367911 . 1000
chrXV 367919 367920 . 120
chrXV 367929 367930 . 1840
chrXV 367950 367951 . 200
chrXV 367952 367953 . 140
chrXV 367952 367953 . 180
chrXV 368091 368092 . 600
chrXV 368135 368136 . 120
chrXV 368269 368270 . 380
chrXV 368310 368311 . 120
chrXV 368553 368554 . 160
chrXV 368586 368587 . 340
chrXV 368946 368947 . 120
chrXV 369008 369009 . 120
chrXV 369019 369020 . 180
chrXV 369063 369064 . 480
chrXV 369095 369096 . 120
chrXV 369154 369155 . 240
chrXV 369311 369312 . 340
chrXV 369410 369411 . 180
chrXV 369453 369454 . 220
chrXV 369495 369496 . 1080
chrXV 369516 369517 . 360
chrXV 369548 369549 . 720
chrXV 369692 369693 . 120
chrXV 369727 369728 . 200
chrXV 369750 369751 . 320
chrXV 369768 369769 . 360
chrXV 369899 369900 . 340
chrXV 369951 369952 . 180
chrXV 370151 370152 . 640
chrXV 370255 370256 . 240
chrXV 370306 370307 . 140
chrXV 370409 370410 . 180
chrXV 370916 370917 . 120
chrXV 370928 370929 . 520
chrXV 370939 370940 . 140
chrXV 370940 370941 . 200
chrXV 370948 370949 . 360
chrXV 370967 370968 . 1060
chrXV 370983 370984 . 120
chrXV 370996 370997 . 360
chrXV 371046 371047 . 700
chrXV 371046 371047 . 1240
chrXV 371047 371048 . 120
chrXV 371048 371049 . 1620
chrXV 371060 371061 . 860
chrXV 371066 371067 . 360
chrXV 371095 371096 . 520
chrXV 371208 371209 . 120
chrXV 371258 371259 . 1080
chrXV 371389 371390 . 160
chrXV 371412 371413 . 360
chrXV 371425 371426 . 640
chrXV 371434 371435 . 440
chrXV 371439 371440 . 140
chrXV 371440 371441 . 140
chrXV 371444 371445 . 1420
chrXV 371459 371460 . 220
chrXV 371460 371461 . 140
chrXV 371460 371461 . 200
chrXV 371466 371467 . 160
chrXV 371469 371470 . 360
chrXV 371477 371478 . 1100
chrXV 371507 371508 . 140
chrXV 371519 371520 . 160
chrXV 371546 371547 . 360
chrXV 371570 371571 . 300
chrXV 371575 371576 . 1580
chrXV 371606 371607 . 700
chrXV 371617 371618 . 120
chrXV 371626 371627 . 1260
chrXV 371633 371634 . 120
chrXV 371636 371637 . 120
chrXV 371757 371758 . 120
chrXV 371953 371954 . 460
chrXV 372106 372107 . 680
chrXV 372118 372119 . 120
chrXV 372213 372214 . 240
chrXV 372437 372438 . 460
chrXV 372505 372506 . 320
chrXV 372546 372547 . 140
chrXV 372700 372701 . 440
chrXV 372752 372753 . 300
chrXV 372894 372895 . 140
chrXV 373047 373048 . 120
chrXV 373185 373186 . 840
chrXV 373325 373326 . 200
chrXV 373392 373393 . 120
chrXV 373498 373499 . 200
chrXV 373511 373512 . 320
chrXV 373520 373521 . 1380
chrXV 373520 373521 . 160
chrXV 373527 373528 . 160
chrXV 373531 373532 . 220
chrXV 373539 373540 . 380
chrXV 373547 373548 . 220
chrXV 373553 373554 . 340
chrXV 373557 373558 . 160
chrXV 373569 373570 . 1580
chrXV 373624 373625 . 160
chrXV 373628 373629 . 1620
chrXV 373640 373641 . 1440
chrXV 373647 373648 . 1020
chrXV 373653 373654 . 180
chrXV 373819 373820 . 240
chrXV 373844 373845 . 220
chrXV 373874 373875 . 220
chrXV 374035 374036 . 920
chrXV 374178 374179 . 280
chrXV 374219 374220 . 220
chrXV 374352 374353 . 260
chrXV 374912 374913 . 520
chrXV 375057 375058 . 2360
chrXV 375711 375712 . 1260
chrXV 375718 375719 . 200
chrXV 375724 375725 . 460
chrXV 375731 375732 . 240
chrXV 375742 375743 . 280
chrXV 375914 375915 . 260
chrXV 375928 375929 . 1040
chrXV 375953 375954 . 320
chrXV 375960 375961 . 160
chrXV 375963 375964 . 160
chrXV 375968 375969 . 460
chrXV 375976 375977 . 120
chrXV 375987 375988 . 720
chrXV 376031 376032 . 340
chrXV 376038 376039 . 120
chrXV 376062 376063 . 140
chrXV 376178 376179 . 1400
chrXV 376179 376180 . 120
chrXV 376183 376184 . 640
chrXV 376218 376219 . 180
chrXV 376291 376292 . 420
chrXV 376297 376298 . 280
chrXV 376303 376304 . 1580
chrXV 376926 376927 . 120
chrXV 377049 377050 . 120
chrXV 377085 377086 . 120
chrXV 377495 377496 . 320
chrXV 377519 377520 . 1040
chrXV 377522 377523 . 120
chrXV 377556 377557 . 220
chrXV 377668 377669 . 680
chrXV 377683 377684 . 300
chrXV 377750 377751 . 780
chrXV 377809 377810 . 120
chrXV 377845 377846 . 160
chrXV 377866 377867 . 400
chrXV 377877 377878 . 420
chrXV 377890 377891 . 240
chrXV 377896 377897 . 1160
chrXV 377898 377899 . 300
chrXV 377903 377904 . 220
chrXV 377905 377906 . 1240
chrXV 377906 377907 . 440
chrXV 377907 377908 . 160
chrXV 377911 377912 . 200
chrXV 377914 377915 . 340
chrXV 377914 377915 . 1500
chrXV 377915 377916 . 120
chrXV 377916 377917 . 140
chrXV 377922 377923 . 880
chrXV 377926 377927 . 1100
chrXV 377931 377932 . 280
chrXV 377935 377936 . 820
chrXV 377937 377938 . 480
chrXV 377947 377948 . 780
chrXV 377958 377959 . 440
chrXV 378075 378076 . 440
chrXV 378089 378090 . 800
chrXV 378095 378096 . 1120
chrXV 378100 378101 . 120
chrXV 378101 378102 . 540
chrXV 378101 378102 . 380
chrXV 378104 378105 . 360
chrXV 378109 378110 . 2120
chrXV 378115 378116 . 580
chrXV 378117 378118 . 1160
chrXV 378120 378121 . 160
chrXV 378124 378125 . 200
chrXV 378133 378134 . 920
chrXV 378152 378153 . 580
chrXV 378451 378452 . 120
chrXV 378606 378607 . 180
chrXV 378758 378759 . 340
chrXV 378778 378779 . 460
chrXV 378794 378795 . 120
chrXV 378952 378953 . 160
chrXV 378974 378975 . 520
chrXV 379010 379011 . 120
chrXV 379099 379100 . 740
chrXV 379175 379176 . 1580
chrXV 379319 379320 . 160
chrXV 379394 379395 . 240
chrXV 379463 379464 . 140
chrXV 379469 379470 . 260
chrXV 379474 379475 . 180
chrXV 379488 379489 . 420
chrXV 379497 379498 . 380
chrXV 379602 379603 . 340
chrXV 379645 379646 . 780
chrXV 379651 379652 . 140
chrXV 379657 379658 . 120
chrXV 379660 379661 . 480
chrXV 379675 379676 . 120
chrXV 379679 379680 . 120
chrXV 379685 379686 . 360
chrXV 379711 379712 . 200
chrXV 379731 379732 . 1480
chrXV 379742 379743 . 140
chrXV 379747 379748 . 320
chrXV 379748 379749 . 280
chrXV 379748 379749 . 440
chrXV 379749 379750 . 120
chrXV 379751 379752 . 120
chrXV 379818 379819 . 240
chrXV 379924 379925 . 140
chrXV 380047 380048 . 120
chrXV 380115 380116 . 300
chrXV 380316 380317 . 240
chrXV 380376 380377 . 200
chrXV 380386 380387 . 320
chrXV 380588 380589 . 840
chrXV 380614 380615 . 260
chrXV 380627 380628 . 120
chrXV 380633 380634 . 240
chrXV 380776 380777 . 120
chrXV 380784 380785 . 240
chrXV 380795 380796 . 220
chrXV 380796 380797 . 280
chrXV 380799 380800 . 380
chrXV 380804 380805 . 120
chrXV 380807 380808 . 160
chrXV 380870 380871 . 1280
chrXV 380876 380877 . 140
chrXV 380879 380880 . 640
chrXV 380903 380904 . 240
chrXV 380917 380918 . 780
chrXV 380930 380931 . 120
chrXV 380936 380937 . 260
chrXV 380957 380958 . 420
chrXV 381441 381442 . 160
chrXV 381801 381802 . 460
chrXV 381804 381805 . 120
chrXV 382025 382026 . 360
chrXV 382094 382095 . 120
chrXV 382320 382321 . 140
chrXV 382532 382533 . 180
chrXV 382603 382604 . 180
chrXV 382624 382625 . 120
chrXV 382719 382720 . 300
chrXV 382740 382741 . 180
chrXV 382809 382810 . 400
chrXV 382845 382846 . 1980
chrXV 382917 382918 . 340
chrXV 382943 382944 . 1000
chrXV 382966 382967 . 180
chrXV 382977 382978 . 340
chrXV 382979 382980 . 260
chrXV 382979 382980 . 420
chrXV 382984 382985 . 760
chrXV 383001 383002 . 860
chrXV 383020 383021 . 1120
chrXV 383039 383040 . 120
chrXV 383053 383054 . 1680
chrXV 383059 383060 . 420
chrXV 383086 383087 . 120
chrXV 383108 383109 . 540
chrXV 383113 383114 . 360
chrXV 383168 383169 . 160
chrXV 383207 383208 . 600
chrXV 383221 383222 . 480
chrXV 383249 383250 . 180
chrXV 383262 383263 . 420
chrXV 383300 383301 . 200
chrXV 383306 383307 . 380
chrXV 383308 383309 . 200
chrXV 383359 383360 . 120
chrXV 383367 383368 . 120
chrXV 383512 383513 . 120
chrXV 383593 383594 . 180
chrXV 383649 383650 . 640
chrXV 383825 383826 . 120
chrXV 383882 383883 . 200
chrXV 384169 384170 . 120
chrXV 384177 384178 . 180
chrXV 384365 384366 . 520
chrXV 384522 384523 . 120
chrXV 384645 384646 . 1060
chrXV 384688 384689 . 1140
chrXV 384694 384695 . 420
chrXV 384714 384715 . 240
chrXV 384725 384726 . 220
chrXV 384728 384729 . 180
chrXV 384728 384729 . 120
chrXV 384731 384732 . 280
chrXV 384735 384736 . 600
chrXV 384735 384736 . 140
chrXV 384822 384823 . 120
chrXV 384859 384860 . 360
chrXV 385183 385184 . 1100
chrXV 385213 385214 . 120
chrXV 385221 385222 . 200
chrXV 385273 385274 . 200
chrXV 385306 385307 . 480
chrXV 385353 385354 . 580
chrXV 385400 385401 . 260
chrXV 385401 385402 . 320
chrXV 385470 385471 . 220
chrXV 385508 385509 . 120
chrXV 385695 385696 . 580
chrXV 385845 385846 . 200
chrXV 385870 385871 . 120
chrXV 385889 385890 . 120
chrXV 385901 385902 . 120
chrXV 385912 385913 . 140
chrXV 385918 385919 . 220
chrXV 386090 386091 . 920
chrXV 386174 386175 . 420
chrXV 386178 386179 . 1380
chrXV 386204 386205 . 240
chrXV 386253 386254 . 280
chrXV 386346 386347 . 160
chrXV 386348 386349 . 280
chrXV 386379 386380 . 120
chrXV 386391 386392 . 140
chrXV 386401 386402 . 1700
chrXV 386412 386413 . 1180
chrXV 386413 386414 . 160
chrXV 386635 386636 . 1640
chrXV 386665 386666 . 480
chrXV 386667 386668 . 220
chrXV 386673 386674 . 180
chrXV 386683 386684 . 180
chrXV 386687 386688 . 160
chrXV 386706 386707 . 200
chrXV 386725 386726 . 140
chrXV 386852 386853 . 480
chrXV 386856 386857 . 980
chrXV 386867 386868 . 220
chrXV 386872 386873 . 200
chrXV 386995 386996 . 660
chrXV 387015 387016 . 440
chrXV 387055 387056 . 140
chrXV 387236 387237 . 340
chrXV 387251 387252 . 540
chrXV 387516 387517 . 140
chrXV 387518 387519 . 260
chrXV 388160 388161 . 460
chrXV 388382 388383 . 1640
chrXV 388462 388463 . 540
chrXV 388702 388703 . 220
chrXV 388769 388770 . 440
chrXV 388786 388787 . 120
chrXV 388880 388881 . 120
chrXV 388896 388897 . 600
chrXV 388926 388927 . 620
chrXV 388958 388959 . 180
chrXV 388973 388974 . 660
chrXV 388998 388999 . 1060
chrXV 388999 389000 . 180
chrXV 389007 389008 . 320
chrXV 389030 389031 . 520
chrXV 389042 389043 . 980
chrXV 389052 389053 . 120
chrXV 389076 389077 . 420
chrXV 389090 389091 . 200
chrXV 389090 389091 . 340
chrXV 389106 389107 . 280
chrXV 389109 389110 . 1400
chrXV 389112 389113 . 140
chrXV 389128 389129 . 380
chrXV 389142 389143 . 140
chrXV 389166 389167 . 240
chrXV 389187 389188 . 220
chrXV 389250 389251 . 460
chrXV 389319 389320 . 460
chrXV 389321 389322 . 120
chrXV 389323 389324 . 160
chrXV 389327 389328 . 740
chrXV 389336 389337 . 240
chrXV 389358 389359 . 200
chrXV 389400 389401 . 300
chrXV 389409 389410 . 1200
chrXV 389447 389448 . 1160
chrXV 389452 389453 . 120
chrXV 389482 389483 . 180
chrXV 389500 389501 . 480
chrXV 389518 389519 . 120
chrXV 389545 389546 . 500
chrXV 389550 389551 . 160
chrXV 389556 389557 . 180
chrXV 389570 389571 . 520
chrXV 389575 389576 . 1260
chrXV 389587 389588 . 240
chrXV 389600 389601 . 220
chrXV 389612 389613 . 400
chrXV 389627 389628 . 640
chrXV 389719 389720 . 760
chrXV 389767 389768 . 600
chrXV 389778 389779 . 240
chrXV 389871 389872 . 1460
chrXV 389887 389888 . 120
chrXV 389954 389955 . 580
chrXV 389973 389974 . 180
chrXV 389984 389985 . 280
chrXV 390376 390377 . 600
chrXV 390404 390405 . 660
chrXV 390405 390406 . 420
chrXV 390641 390642 . 200
chrXV 390753 390754 . 1480
chrXV 390764 390765 . 360
chrXV 390770 390771 . 120
chrXV 391029 391030 . 500
chrXV 391107 391108 . 220
chrXV 391135 391136 . 180
chrXV 391145 391146 . 140
chrXV 391162 391163 . 380
chrXV 391173 391174 . 140
chrXV 391187 391188 . 160
chrXV 391274 391275 . 240
chrXV 391286 391287 . 1980
chrXV 391295 391296 . 180
chrXV 391300 391301 . 140
chrXV 391307 391308 . 200
chrXV 391308 391309 . 600
chrXV 391318 391319 . 140
chrXV 391367 391368 . 140
chrXV 391387 391388 . 240
chrXV 391408 391409 . 160
chrXV 391414 391415 . 120
chrXV 391431 391432 . 780
chrXV 391510 391511 . 300
chrXV 391515 391516 . 260
chrXV 391706 391707 . 260
chrXV 391848 391849 . 120
chrXV 391872 391873 . 280
chrXV 391918 391919 . 200
chrXV 391943 391944 . 800
chrXV 391947 391948 . 220
chrXV 391952 391953 . 180
chrXV 391960 391961 . 120
chrXV 391972 391973 . 180
chrXV 391980 391981 . 300
chrXV 392031 392032 . 840
chrXV 392035 392036 . 120
chrXV 392045 392046 . 160
chrXV 392048 392049 . 120
chrXV 392093 392094 . 760
chrXV 392148 392149 . 140
chrXV 392151 392152 . 140
chrXV 392197 392198 . 140
chrXV 392198 392199 . 240
chrXV 392201 392202 . 480
chrXV 392211 392212 . 940
chrXV 392221 392222 . 320
chrXV 392221 392222 . 600
chrXV 392238 392239 . 340
chrXV 392252 392253 . 180
chrXV 392279 392280 . 840
chrXV 392298 392299 . 440
chrXV 392299 392300 . 2380
chrXV 392305 392306 . 280
chrXV 392311 392312 . 220
chrXV 392313 392314 . 220
chrXV 392318 392319 . 640
chrXV 392327 392328 . 240
chrXV 392329 392330 . 220
chrXV 392344 392345 . 220
chrXV 392383 392384 . 120
chrXV 392392 392393 . 280
chrXV 392402 392403 . 180
chrXV 392422 392423 . 1740
chrXV 392430 392431 . 120
chrXV 392476 392477 . 1060
chrXV 392496 392497 . 1960
chrXV 392594 392595 . 2080
chrXV 392667 392668 . 580
chrXV 392698 392699 . 940
chrXV 392724 392725 . 120
chrXV 392739 392740 . 120
chrXV 392757 392758 . 120
chrXV 392805 392806 . 500
chrXV 392810 392811 . 320
chrXV 392819 392820 . 360
chrXV 392845 392846 . 160
chrXV 392859 392860 . 260
chrXV 392910 392911 . 180
chrXV 392928 392929 . 160
chrXV 393012 393013 . 140
chrXV 393019 393020 . 140
chrXV 393073 393074 . 200
chrXV 393085 393086 . 120
chrXV 393096 393097 . 1260
chrXV 393173 393174 . 1220
chrXV 393221 393222 . 520
chrXV 393279 393280 . 900
chrXV 393288 393289 . 200
chrXV 393401 393402 . 400
chrXV 393423 393424 . 200
chrXV 393433 393434 . 140
chrXV 393441 393442 . 540
chrXV 393445 393446 . 120
chrXV 393453 393454 . 360
chrXV 393464 393465 . 220
chrXV 393564 393565 . 1100
chrXV 393574 393575 . 160
chrXV 393586 393587 . 120
chrXV 393604 393605 . 140
chrXV 393605 393606 . 380
chrXV 393621 393622 . 120
chrXV 393624 393625 . 120
chrXV 393626 393627 . 260
chrXV 393630 393631 . 600
chrXV 393634 393635 . 140
chrXV 393638 393639 . 200
chrXV 393642 393643 . 120
chrXV 393652 393653 . 200
chrXV 393653 393654 . 140
chrXV 393658 393659 . 500
chrXV 393673 393674 . 620
chrXV 393683 393684 . 240
chrXV 393688 393689 . 420
chrXV 393804 393805 . 120
chrXV 393817 393818 . 180
chrXV 393823 393824 . 140
chrXV 393829 393830 . 140
chrXV 393839 393840 . 200
chrXV 393871 393872 . 120
chrXV 394069 394070 . 300
chrXV 394115 394116 . 320
chrXV 394510 394511 . 300
chrXV 394524 394525 . 400
chrXV 394607 394608 . 260
chrXV 394632 394633 . 200
chrXV 394741 394742 . 120
chrXV 394754 394755 . 120
chrXV 394774 394775 . 140
chrXV 394793 394794 . 140
chrXV 394798 394799 . 160
chrXV 394800 394801 . 160
chrXV 394801 394802 . 140
chrXV 394803 394804 . 340
chrXV 395150 395151 . 220
chrXV 395169 395170 . 440
chrXV 395192 395193 . 640
chrXV 395320 395321 . 1660
chrXV 395602 395603 . 4700
chrXV 395661 395662 . 120
chrXV 395796 395797 . 920
chrXV 395858 395859 . 1940
chrXV 396412 396413 . 1160
chrXV 396544 396545 . 240
chrXV 396934 396935 . 180
chrXV 397020 397021 . 140
chrXV 397022 397023 . 320
chrXV 397072 397073 . 940
chrXV 397086 397087 . 640
chrXV 397201 397202 . 1220
chrXV 397329 397330 . 320
chrXV 397331 397332 . 460
chrXV 397360 397361 . 120
chrXV 397368 397369 . 200
chrXV 397373 397374 . 120
chrXV 397388 397389 . 160
chrXV 397444 397445 . 140
chrXV 397448 397449 . 220
chrXV 397448 397449 . 700
chrXV 397455 397456 . 180
chrXV 397458 397459 . 120
chrXV 397462 397463 . 320
chrXV 397465 397466 . 160
chrXV 397467 397468 . 200
chrXV 397470 397471 . 700
chrXV 397503 397504 . 180
chrXV 397512 397513 . 180
chrXV 397520 397521 . 220
chrXV 397521 397522 . 120
chrXV 397528 397529 . 220
chrXV 397531 397532 . 160
chrXV 397541 397542 . 260
chrXV 397542 397543 . 180
chrXV 397542 397543 . 380
chrXV 397549 397550 . 220
chrXV 397554 397555 . 180
chrXV 397555 397556 . 280
chrXV 397556 397557 . 1000
chrXV 397563 397564 . 1580
chrXV 397733 397734 . 340
chrXV 397765 397766 . 400
chrXV 399063 399064 . 220
chrXV 399348 399349 . 180
chrXV 399420 399421 . 120
chrXV 399526 399527 . 340
chrXV 399675 399676 . 140
chrXV 399998 399999 . 120
chrXV 400008 400009 . 520
chrXV 400139 400140 . 740
chrXV 400154 400155 . 120
chrXV 400159 400160 . 940
chrXV 400167 400168 . 440
chrXV 400169 400170 . 480
chrXV 400178 400179 . 680
chrXV 400189 400190 . 1680
chrXV 400198 400199 . 500
chrXV 400208 400209 . 260
chrXV 400216 400217 . 1580
chrXV 400254 400255 . 140
chrXV 400259 400260 . 440
chrXV 400266 400267 . 120
chrXV 400277 400278 . 160
chrXV 400280 400281 . 220
chrXV 400295 400296 . 600
chrXV 400317 400318 . 120
chrXV 400452 400453 . 120
chrXV 400466 400467 . 140
chrXV 400485 400486 . 200
chrXV 400634 400635 . 160
chrXV 401246 401247 . 200
chrXV 401296 401297 . 720
chrXV 401382 401383 . 580
chrXV 401429 401430 . 240
chrXV 401434 401435 . 280
chrXV 401435 401436 . 380
chrXV 401446 401447 . 120
chrXV 401447 401448 . 600
chrXV 401449 401450 . 560
chrXV 401458 401459 . 160
chrXV 401462 401463 . 180
chrXV 401469 401470 . 1120
chrXV 401475 401476 . 680
chrXV 401479 401480 . 280
chrXV 401494 401495 . 200
chrXV 401588 401589 . 420
chrXV 401660 401661 . 180
chrXV 401723 401724 . 140
chrXV 401826 401827 . 120
chrXV 401848 401849 . 1520
chrXV 401926 401927 . 680
chrXV 401957 401958 . 140
chrXV 401979 401980 . 220
chrXV 402274 402275 . 220
chrXV 402309 402310 . 460
chrXV 402337 402338 . 340
chrXV 402733 402734 . 1800
chrXV 402862 402863 . 400
chrXV 402881 402882 . 120
chrXV 403106 403107 . 160
chrXV 404072 404073 . 120
chrXV 404154 404155 . 380
chrXV 404187 404188 . 120
chrXV 405119 405120 . 520
chrXV 405279 405280 . 140
chrXV 405308 405309 . 240
chrXV 405309 405310 . 180
chrXV 405314 405315 . 120
chrXV 405429 405430 . 180
chrXV 405442 405443 . 220
chrXV 405444 405445 . 200
chrXV 405450 405451 . 160
chrXV 405461 405462 . 320
chrXV 405471 405472 . 400
chrXV 405474 405475 . 140
chrXV 405482 405483 . 400
chrXV 405485 405486 . 220
chrXV 405490 405491 . 600
chrXV 405541 405542 . 200
chrXV 405570 405571 . 120
chrXV 405573 405574 . 460
chrXV 405581 405582 . 180
chrXV 405885 405886 . 120
chrXV 406681 406682 . 120
chrXV 406722 406723 . 220
chrXV 406793 406794 . 380
chrXV 406888 406889 . 140
chrXV 406922 406923 . 740
chrXV 406939 406940 . 2900
chrXV 406944 406945 . 240
chrXV 406952 406953 . 540
chrXV 406964 406965 . 380
chrXV 406974 406975 . 260
chrXV 407001 407002 . 1080
chrXV 407079 407080 . 240
chrXV 407121 407122 . 360
chrXV 407151 407152 . 120
chrXV 407181 407182 . 540
chrXV 407187 407188 . 440
chrXV 407195 407196 . 320
chrXV 407305 407306 . 120
chrXV 407335 407336 . 160
chrXV 407405 407406 . 340
chrXV 407503 407504 . 360
chrXV 407509 407510 . 140
chrXV 407514 407515 . 1940
chrXV 407634 407635 . 500
chrXV 407650 407651 . 160
chrXV 407680 407681 . 180
chrXV 407688 407689 . 160
chrXV 407855 407856 . 520
chrXV 407859 407860 . 340
chrXV 407877 407878 . 2460
chrXV 407998 407999 . 220
chrXV 408033 408034 . 440
chrXV 408171 408172 . 180
chrXV 408176 408177 . 780
chrXV 408193 408194 . 1080
chrXV 408201 408202 . 200
chrXV 408218 408219 . 120
chrXV 408225 408226 . 220
chrXV 408239 408240 . 860
chrXV 408260 408261 . 120
chrXV 408270 408271 . 320
chrXV 408283 408284 . 1320
chrXV 408296 408297 . 140
chrXV 408304 408305 . 140
chrXV 408313 408314 . 380
chrXV 408314 408315 . 180
chrXV 408323 408324 . 1360
chrXV 408327 408328 . 260
chrXV 408335 408336 . 220
chrXV 408340 408341 . 240
chrXV 408501 408502 . 420
chrXV 408523 408524 . 760
chrXV 408618 408619 . 1280
chrXV 408712 408713 . 1180
chrXV 409001 409002 . 920
chrXV 409052 409053 . 400
chrXV 409186 409187 . 680
chrXV 409595 409596 . 1100
chrXV 409638 409639 . 320
chrXV 409674 409675 . 160
chrXV 409713 409714 . 340
chrXV 409744 409745 . 720
chrXV 410019 410020 . 120
chrXV 410031 410032 . 160
chrXV 410033 410034 . 840
chrXV 410081 410082 . 240
chrXV 410093 410094 . 360
chrXV 410110 410111 . 440
chrXV 410130 410131 . 260
chrXV 410131 410132 . 300
chrXV 410132 410133 . 720
chrXV 410137 410138 . 1140
chrXV 410164 410165 . 580
chrXV 410292 410293 . 240
chrXV 410306 410307 . 240
chrXV 410361 410362 . 200
chrXV 410364 410365 . 260
chrXV 410370 410371 . 120
chrXV 410380 410381 . 240
chrXV 410398 410399 . 620
chrXV 410398 410399 . 120
chrXV 410402 410403 . 740
chrXV 410403 410404 . 240
chrXV 410404 410405 . 140
chrXV 410414 410415 . 120
chrXV 410418 410419 . 220
chrXV 410422 410423 . 140
chrXV 410424 410425 . 580
chrXV 410558 410559 . 180
chrXV 410773 410774 . 180
chrXV 411397 411398 . 160
chrXV 412347 412348 . 120
chrXV 412393 412394 . 360
chrXV 412514 412515 . 120
chrXV 412530 412531 . 500
chrXV 412540 412541 . 500
chrXV 412548 412549 . 1140
chrXV 412550 412551 . 520
chrXV 412555 412556 . 3340
chrXV 412573 412574 . 940
chrXV 412574 412575 . 1140
chrXV 412649 412650 . 300
chrXV 412652 412653 . 260
chrXV 412718 412719 . 240
chrXV 412806 412807 . 120
chrXV 412812 412813 . 260
chrXV 412847 412848 . 120
chrXV 412886 412887 . 1100
chrXV 413155 413156 . 460
chrXV 413212 413213 . 1040
chrXV 413303 413304 . 1880
chrXV 413380 413381 . 780
chrXV 413444 413445 . 140
chrXV 413527 413528 . 180
chrXV 413637 413638 . 200
chrXV 413656 413657 . 1820
chrXV 413658 413659 . 800
chrXV 413658 413659 . 120
chrXV 413660 413661 . 780
chrXV 413674 413675 . 460
chrXV 413676 413677 . 140
chrXV 413680 413681 . 240
chrXV 413682 413683 . 420
chrXV 413743 413744 . 120
chrXV 413757 413758 . 120
chrXV 413758 413759 . 320
chrXV 413818 413819 . 600
chrXV 414160 414161 . 280
chrXV 414270 414271 . 1060
chrXV 414278 414279 . 180
chrXV 414282 414283 . 380
chrXV 414292 414293 . 120
chrXV 414299 414300 . 140
chrXV 414309 414310 . 180
chrXV 414405 414406 . 280
chrXV 414450 414451 . 360
chrXV 414479 414480 . 120
chrXV 415955 415956 . 140
chrXV 415976 415977 . 140
chrXV 415995 415996 . 120
chrXV 416001 416002 . 340
chrXV 416012 416013 . 680
chrXV 416021 416022 . 380
chrXV 416064 416065 . 140
chrXV 416080 416081 . 460
chrXV 416106 416107 . 220
chrXV 416124 416125 . 280
chrXV 416247 416248 . 160
chrXV 416702 416703 . 220
chrXV 416734 416735 . 400
chrXV 416879 416880 . 320
chrXV 417231 417232 . 540
chrXV 417734 417735 . 540
chrXV 417893 417894 . 280
chrXV 417928 417929 . 140
chrXV 418051 418052 . 120
chrXV 418094 418095 . 2020
chrXV 418102 418103 . 920
chrXV 418105 418106 . 460
chrXV 418119 418120 . 360
chrXV 418142 418143 . 220
chrXV 418226 418227 . 420
chrXV 418267 418268 . 240
chrXV 418296 418297 . 740
chrXV 418329 418330 . 720
chrXV 418347 418348 . 560
chrXV 418467 418468 . 120
chrXV 418495 418496 . 4100
chrXV 421768 421769 . 340
chrXV 421773 421774 . 120
chrXV 421774 421775 . 160
chrXV 421781 421782 . 1400
chrXV 421817 421818 . 240
chrXV 421829 421830 . 500
chrXV 421833 421834 . 400
chrXV 421848 421849 . 200
chrXV 421860 421861 . 860
chrXV 421876 421877 . 140
chrXV 422116 422117 . 160
chrXV 422278 422279 . 120
chrXV 422298 422299 . 120
chrXV 422309 422310 . 140
chrXV 422344 422345 . 1260
chrXV 422368 422369 . 120
chrXV 422373 422374 . 180
chrXV 422391 422392 . 120
chrXV 422401 422402 . 140
chrXV 422537 422538 . 2760
chrXV 422734 422735 . 140
chrXV 422764 422765 . 440
chrXV 422935 422936 . 440
chrXV 422947 422948 . 280
chrXV 423346 423347 . 160
chrXV 423377 423378 . 120
chrXV 423400 423401 . 120
chrXV 423412 423413 . 300
chrXV 423544 423545 . 400
chrXV 423573 423574 . 560
chrXV 423605 423606 . 140
chrXV 423629 423630 . 560
chrXV 423681 423682 . 160
chrXV 423922 423923 . 140
chrXV 424100 424101 . 120
chrXV 424103 424104 . 480
chrXV 424115 424116 . 140
chrXV 424116 424117 . 1480
chrXV 424128 424129 . 140
chrXV 424184 424185 . 780
chrXV 424347 424348 . 340
chrXV 424360 424361 . 300
chrXV 424378 424379 . 680
chrXV 424403 424404 . 200
chrXV 424471 424472 . 140
chrXV 424534 424535 . 140
chrXV 424563 424564 . 140
chrXV 424567 424568 . 140
chrXV 424567 424568 . 220
chrXV 424575 424576 . 360
chrXV 424588 424589 . 160
chrXV 424629 424630 . 220
chrXV 424699 424700 . 140
chrXV 424751 424752 . 420
chrXV 424982 424983 . 680
chrXV 425025 425026 . 120
chrXV 425104 425105 . 180
chrXV 425142 425143 . 160
chrXV 425165 425166 . 440
chrXV 425239 425240 . 200
chrXV 425714 425715 . 200
chrXV 425821 425822 . 640
chrXV 425846 425847 . 400
chrXV 426205 426206 . 320
chrXV 426211 426212 . 1640
chrXV 426215 426216 . 220
chrXV 426233 426234 . 240
chrXV 426265 426266 . 120
chrXV 426272 426273 . 160
chrXV 426309 426310 . 120
chrXV 426312 426313 . 120
chrXV 426340 426341 . 220
chrXV 426343 426344 . 220
chrXV 426387 426388 . 340
chrXV 426401 426402 . 1260
chrXV 426413 426414 . 460
chrXV 426422 426423 . 920
chrXV 426460 426461 . 200
chrXV 426465 426466 . 120
chrXV 426467 426468 . 180
chrXV 426479 426480 . 480
chrXV 426544 426545 . 140
chrXV 426558 426559 . 120
chrXV 426667 426668 . 160
chrXV 426790 426791 . 120
chrXV 426925 426926 . 280
chrXV 426949 426950 . 140
chrXV 426958 426959 . 1280
chrXV 426976 426977 . 620
chrXV 426985 426986 . 160
chrXV 427023 427024 . 120
chrXV 427077 427078 . 400
chrXV 427257 427258 . 960
chrXV 427394 427395 . 960
chrXV 427411 427412 . 760
chrXV 427419 427420 . 140
chrXV 427419 427420 . 640
chrXV 427450 427451 . 680
chrXV 427466 427467 . 780
chrXV 427478 427479 . 680
chrXV 427501 427502 . 1460
chrXV 427505 427506 . 140
chrXV 427515 427516 . 160
chrXV 427534 427535 . 960
chrXV 427542 427543 . 120
chrXV 427545 427546 . 260
chrXV 427550 427551 . 220
chrXV 427585 427586 . 120
chrXV 427585 427586 . 180
chrXV 427596 427597 . 120
chrXV 427616 427617 . 220
chrXV 427650 427651 . 120
chrXV 427656 427657 . 120
chrXV 427719 427720 . 220
chrXV 427742 427743 . 440
chrXV 427917 427918 . 140
chrXV 427960 427961 . 300
chrXV 428203 428204 . 160
chrXV 428506 428507 . 140
chrXV 428606 428607 . 240
chrXV 428661 428662 . 580
chrXV 428680 428681 . 660
chrXV 428826 428827 . 120
chrXV 428872 428873 . 120
chrXV 429057 429058 . 1340
chrXV 429066 429067 . 840
chrXV 429501 429502 . 720
chrXV 429552 429553 . 1320
chrXV 429722 429723 . 960
chrXV 429745 429746 . 180
chrXV 429769 429770 . 340
chrXV 429861 429862 . 1040
chrXV 429867 429868 . 200
chrXV 429878 429879 . 260
chrXV 429980 429981 . 120
chrXV 430027 430028 . 420
chrXV 430036 430037 . 360
chrXV 430047 430048 . 220
chrXV 430057 430058 . 240
chrXV 430081 430082 . 320
chrXV 430086 430087 . 1160
chrXV 430093 430094 . 400
chrXV 430096 430097 . 180
chrXV 430105 430106 . 120
chrXV 430114 430115 . 640
chrXV 430122 430123 . 180
chrXV 430141 430142 . 300
chrXV 430200 430201 . 120
chrXV 430210 430211 . 440
chrXV 430216 430217 . 320
chrXV 430222 430223 . 1460
chrXV 430226 430227 . 320
chrXV 430279 430280 . 280
chrXV 431733 431734 . 1640
chrXV 431770 431771 . 300
chrXV 431779 431780 . 260
chrXV 431786 431787 . 200
chrXV 431794 431795 . 820
chrXV 431805 431806 . 400
chrXV 431979 431980 . 320
chrXV 431992 431993 . 160
chrXV 432051 432052 . 300
chrXV 432063 432064 . 320
chrXV 432085 432086 . 500
chrXV 432120 432121 . 320
chrXV 432239 432240 . 200
chrXV 433407 433408 . 160
chrXV 433414 433415 . 120
chrXV 433428 433429 . 480
chrXV 433603 433604 . 180
chrXV 433662 433663 . 560
chrXV 434020 434021 . 120
chrXV 434033 434034 . 240
chrXV 434358 434359 . 220
chrXV 434453 434454 . 160
chrXV 434941 434942 . 120
chrXV 435110 435111 . 400
chrXV 435625 435626 . 240
chrXV 435630 435631 . 540
chrXV 435675 435676 . 180
chrXV 435734 435735 . 140
chrXV 435888 435889 . 260
chrXV 435979 435980 . 160
chrXV 436083 436084 . 840
chrXV 436364 436365 . 220
chrXV 436567 436568 . 340
chrXV 436571 436572 . 180
chrXV 436598 436599 . 180
chrXV 436610 436611 . 180
chrXV 436659 436660 . 140
chrXV 436676 436677 . 220
chrXV 436680 436681 . 140
chrXV 436791 436792 . 280
chrXV 436876 436877 . 320
chrXV 436890 436891 . 600
chrXV 436902 436903 . 820
chrXV 437042 437043 . 220
chrXV 437050 437051 . 1360
chrXV 437064 437065 . 200
chrXV 437068 437069 . 160
chrXV 437084 437085 . 120
chrXV 437197 437198 . 320
chrXV 437261 437262 . 520
chrXV 437276 437277 . 660
chrXV 437280 437281 . 940
chrXV 437302 437303 . 420
chrXV 437603 437604 . 320
chrXV 437709 437710 . 320
chrXV 438554 438555 . 220
chrXV 438567 438568 . 160
chrXV 438676 438677 . 280
chrXV 438676 438677 . 160
chrXV 438689 438690 . 160
chrXV 438696 438697 . 120
chrXV 438756 438757 . 1300
chrXV 438766 438767 . 740
chrXV 438775 438776 . 2060
chrXV 438794 438795 . 120
chrXV 438810 438811 . 780
chrXV 438813 438814 . 1000
chrXV 438818 438819 . 120
chrXV 438967 438968 . 240
chrXV 438976 438977 . 1100
chrXV 438984 438985 . 160
chrXV 439359 439360 . 460
chrXV 439631 439632 . 200
chrXV 439677 439678 . 340
chrXV 439687 439688 . 240
chrXV 439693 439694 . 120
chrXV 439712 439713 . 120
chrXV 439805 439806 . 160
chrXV 440325 440326 . 400
chrXV 440332 440333 . 1900
chrXV 440364 440365 . 520
chrXV 440366 440367 . 120
chrXV 440393 440394 . 140
chrXV 440430 440431 . 140
chrXV 440559 440560 . 120
chrXV 440573 440574 . 120
chrXV 441230 441231 . 500
chrXV 441238 441239 . 140
chrXV 441238 441239 . 600
chrXV 441240 441241 . 380
chrXV 441245 441246 . 680
chrXV 441251 441252 . 120
chrXV 441257 441258 . 160
chrXV 441270 441271 . 440
chrXV 441652 441653 . 140
chrXV 442605 442606 . 180
chrXV 442753 442754 . 280
chrXV 443023 443024 . 140
chrXV 443122 443123 . 240
chrXV 443294 443295 . 120
chrXV 443309 443310 . 200
chrXV 443328 443329 . 2720
chrXV 443384 443385 . 140
chrXV 443386 443387 . 920
chrXV 443394 443395 . 240
chrXV 443394 443395 . 180
chrXV 443402 443403 . 140
chrXV 443409 443410 . 120
chrXV 443412 443413 . 300
chrXV 443455 443456 . 180
chrXV 443610 443611 . 120
chrXV 443627 443628 . 140
chrXV 443707 443708 . 140
chrXV 443736 443737 . 840
chrXV 443764 443765 . 320
chrXV 443776 443777 . 920
chrXV 443799 443800 . 440
chrXV 443819 443820 . 520
chrXV 443881 443882 . 200
chrXV 443947 443948 . 160
chrXV 443978 443979 . 160
chrXV 443992 443993 . 120
chrXV 443999 444000 . 240
chrXV 444006 444007 . 1800
chrXV 444026 444027 . 120
chrXV 444026 444027 . 380
chrXV 444042 444043 . 940
chrXV 444078 444079 . 140
chrXV 444121 444122 . 180
chrXV 444126 444127 . 140
chrXV 444136 444137 . 160
chrXV 444156 444157 . 660
chrXV 444176 444177 . 140
chrXV 444193 444194 . 220
chrXV 444212 444213 . 280
chrXV 444229 444230 . 280
chrXV 444280 444281 . 160
chrXV 444336 444337 . 340
chrXV 444346 444347 . 160
chrXV 444371 444372 . 380
chrXV 444398 444399 . 200
chrXV 444407 444408 . 260
chrXV 444412 444413 . 120
chrXV 444415 444416 . 120
chrXV 444430 444431 . 600
chrXV 444482 444483 . 340
chrXV 444486 444487 . 360
chrXV 444490 444491 . 120
chrXV 444562 444563 . 380
chrXV 445934 445935 . 320
chrXV 445974 445975 . 160
chrXV 445976 445977 . 300
chrXV 445982 445983 . 200
chrXV 446032 446033 . 140
chrXV 446210 446211 . 600
chrXV 446220 446221 . 300
chrXV 446428 446429 . 120
chrXV 446481 446482 . 680
chrXV 446646 446647 . 480
chrXV 446650 446651 . 420
chrXV 446806 446807 . 380
chrXV 446810 446811 . 180
chrXV 446832 446833 . 900
chrXV 446837 446838 . 180
chrXV 446840 446841 . 140
chrXV 446843 446844 . 3180
chrXV 446845 446846 . 160
chrXV 446845 446846 . 140
chrXV 446855 446856 . 340
chrXV 446877 446878 . 1180
chrXV 446940 446941 . 300
chrXV 446964 446965 . 200
chrXV 446973 446974 . 140
chrXV 446999 447000 . 120
chrXV 447004 447005 . 160
chrXV 447057 447058 . 140
chrXV 447234 447235 . 200
chrXV 447239 447240 . 120
chrXV 447398 447399 . 340
chrXV 447408 447409 . 180
chrXV 447823 447824 . 120
chrXV 447877 447878 . 180
chrXV 448468 448469 . 120
chrXV 448509 448510 . 360
chrXV 448801 448802 . 240
chrXV 448808 448809 . 140
chrXV 448898 448899 . 500
chrXV 448919 448920 . 120
chrXV 448979 448980 . 180
chrXV 449019 449020 . 160
chrXV 449025 449026 . 180
chrXV 449051 449052 . 180
chrXV 449073 449074 . 140
chrXV 449097 449098 . 960
chrXV 449104 449105 . 1400
chrXV 449111 449112 . 420
chrXV 449115 449116 . 220
chrXV 449116 449117 . 120
chrXV 449125 449126 . 600
chrXV 449129 449130 . 200
chrXV 449144 449145 . 200
chrXV 449171 449172 . 1700
chrXV 449175 449176 . 180
chrXV 449189 449190 . 340
chrXV 449230 449231 . 140
chrXV 449467 449468 . 260
chrXV 449540 449541 . 820
chrXV 449670 449671 . 620
chrXV 449805 449806 . 120
chrXV 449955 449956 . 400
chrXV 450349 450350 . 140
chrXV 450912 450913 . 140
chrXV 450966 450967 . 220
chrXV 450984 450985 . 200
chrXV 451207 451208 . 280
chrXV 451270 451271 . 180
chrXV 451645 451646 . 140
chrXV 451666 451667 . 200
chrXV 451915 451916 . 120
chrXV 452070 452071 . 240
chrXV 453561 453562 . 180
chrXV 453565 453566 . 140
chrXV 453579 453580 . 660
chrXV 453607 453608 . 460
chrXV 453617 453618 . 140
chrXV 453621 453622 . 160
chrXV 453628 453629 . 140
chrXV 453630 453631 . 860
chrXV 453653 453654 . 280
chrXV 453661 453662 . 180
chrXV 453873 453874 . 120
chrXV 455091 455092 . 140
chrXV 455646 455647 . 180
chrXV 455785 455786 . 320
chrXV 456221 456222 . 860
chrXV 456322 456323 . 120
chrXV 457665 457666 . 320
chrXV 457668 457669 . 240
chrXV 458038 458039 . 280
chrXV 458038 458039 . 900
chrXV 458041 458042 . 640
chrXV 458042 458043 . 200
chrXV 458043 458044 . 340
chrXV 458044 458045 . 860
chrXV 458051 458052 . 1240
chrXV 458055 458056 . 360
chrXV 458063 458064 . 320
chrXV 458066 458067 . 680
chrXV 458066 458067 . 180
chrXV 458068 458069 . 420
chrXV 458086 458087 . 480
chrXV 458097 458098 . 1040
chrXV 458107 458108 . 480
chrXV 458117 458118 . 200
chrXV 458129 458130 . 120
chrXV 458132 458133 . 420
chrXV 458146 458147 . 280
chrXV 458158 458159 . 1460
chrXV 458171 458172 . 600
chrXV 458232 458233 . 380
chrXV 458318 458319 . 120
chrXV 458428 458429 . 280
chrXV 458530 458531 . 120
chrXV 458607 458608 . 2240
chrXV 458835 458836 . 300
chrXV 459338 459339 . 200
chrXV 459507 459508 . 860
chrXV 459513 459514 . 340
chrXV 459682 459683 . 120
chrXV 459957 459958 . 120
chrXV 460043 460044 . 120
chrXV 460221 460222 . 420
chrXV 460578 460579 . 1220
chrXV 460689 460690 . 360
chrXV 460744 460745 . 140
chrXV 460754 460755 . 900
chrXV 460903 460904 . 620
chrXV 460951 460952 . 360
chrXV 460985 460986 . 520
chrXV 460999 461000 . 600
chrXV 461035 461036 . 260
chrXV 461044 461045 . 400
chrXV 461101 461102 . 220
chrXV 461108 461109 . 240
chrXV 461384 461385 . 120
chrXV 461448 461449 . 660
chrXV 461626 461627 . 280
chrXV 461646 461647 . 420
chrXV 461649 461650 . 140
chrXV 461661 461662 . 260
chrXV 461664 461665 . 180
chrXV 461705 461706 . 200
chrXV 461710 461711 . 220
chrXV 461713 461714 . 400
chrXV 461734 461735 . 200
chrXV 461742 461743 . 380
chrXV 461751 461752 . 420
chrXV 461755 461756 . 140
chrXV 461756 461757 . 300
chrXV 461764 461765 . 520
chrXV 461774 461775 . 160
chrXV 461776 461777 . 580
chrXV 461786 461787 . 200
chrXV 461789 461790 . 420
chrXV 461793 461794 . 520
chrXV 461794 461795 . 180
chrXV 461794 461795 . 120
chrXV 461795 461796 . 240
chrXV 461804 461805 . 200
chrXV 461808 461809 . 160
chrXV 461831 461832 . 300
chrXV 461840 461841 . 660
chrXV 461851 461852 . 160
chrXV 461868 461869 . 180
chrXV 461870 461871 . 860
chrXV 461884 461885 . 180
chrXV 461904 461905 . 960
chrXV 461919 461920 . 440
chrXV 461928 461929 . 1260
chrXV 461938 461939 . 640
chrXV 461959 461960 . 980
chrXV 462002 462003 . 160
chrXV 462005 462006 . 360
chrXV 462019 462020 . 160
chrXV 462052 462053 . 120
chrXV 462122 462123 . 300
chrXV 462215 462216 . 120
chrXV 462283 462284 . 1140
chrXV 462358 462359 . 120
chrXV 462368 462369 . 360
chrXV 462377 462378 . 440
chrXV 462398 462399 . 340
chrXV 462401 462402 . 440
chrXV 462411 462412 . 320
chrXV 462424 462425 . 180
chrXV 462431 462432 . 240
chrXV 462446 462447 . 280
chrXV 462449 462450 . 1620
chrXV 462451 462452 . 420
chrXV 462454 462455 . 280
chrXV 462455 462456 . 180
chrXV 462461 462462 . 180
chrXV 462472 462473 . 300
chrXV 462487 462488 . 340
chrXV 462492 462493 . 320
chrXV 462499 462500 . 740
chrXV 462504 462505 . 660
chrXV 462517 462518 . 560
chrXV 462521 462522 . 320
chrXV 462542 462543 . 160
chrXV 462570 462571 . 180
chrXV 462573 462574 . 340
chrXV 462811 462812 . 760
chrXV 462812 462813 . 1000
chrXV 462820 462821 . 240
chrXV 462830 462831 . 300
chrXV 462834 462835 . 600
chrXV 462838 462839 . 300
chrXV 462851 462852 . 720
chrXV 462854 462855 . 1960
chrXV 462862 462863 . 220
chrXV 462870 462871 . 140
chrXV 462878 462879 . 180
chrXV 462883 462884 . 200
chrXV 462889 462890 . 1320
chrXV 462892 462893 . 660
chrXV 462916 462917 . 400
chrXV 462921 462922 . 180
chrXV 462923 462924 . 120
chrXV 462929 462930 . 1180
chrXV 462935 462936 . 340
chrXV 462951 462952 . 120
chrXV 462959 462960 . 880
chrXV 463092 463093 . 240
chrXV 463098 463099 . 120
chrXV 463258 463259 . 2160
chrXV 463422 463423 . 880
chrXV 463457 463458 . 1640
chrXV 463601 463602 . 340
chrXV 463604 463605 . 140
chrXV 463627 463628 . 140
chrXV 463630 463631 . 200
chrXV 463768 463769 . 2120
chrXV 463804 463805 . 160
chrXV 463807 463808 . 120
chrXV 463941 463942 . 120
chrXV 463978 463979 . 160
chrXV 464000 464001 . 120
chrXV 464024 464025 . 120
chrXV 464451 464452 . 120
chrXV 464463 464464 . 120
chrXV 464467 464468 . 780
chrXV 464495 464496 . 4700
chrXV 464505 464506 . 120
chrXV 464515 464516 . 120
chrXV 464616 464617 . 160
chrXV 464625 464626 . 120
chrXV 464629 464630 . 120
chrXV 464638 464639 . 680
chrXV 464646 464647 . 820
chrXV 464654 464655 . 260
chrXV 464662 464663 . 280
chrXV 464684 464685 . 380
chrXV 464847 464848 . 280
chrXV 464992 464993 . 200
chrXV 465159 465160 . 700
chrXV 465534 465535 . 200
chrXV 465627 465628 . 260
chrXV 465663 465664 . 120
chrXV 465826 465827 . 180
chrXV 466025 466026 . 400
chrXV 466051 466052 . 120
chrXV 466074 466075 . 360
chrXV 466079 466080 . 1100
chrXV 466087 466088 . 1140
chrXV 466118 466119 . 140
chrXV 466169 466170 . 2240
chrXV 466515 466516 . 120
chrXV 467643 467644 . 120
chrXV 467659 467660 . 120
chrXV 467670 467671 . 620
chrXV 467682 467683 . 160
chrXV 467714 467715 . 480
chrXV 467760 467761 . 480
chrXV 467781 467782 . 240
chrXV 467890 467891 . 300
chrXV 468059 468060 . 140
chrXV 468111 468112 . 1080
chrXV 468116 468117 . 180
chrXV 468121 468122 . 120
chrXV 468123 468124 . 220
chrXV 468128 468129 . 3020
chrXV 468142 468143 . 320
chrXV 468146 468147 . 1260
chrXV 468161 468162 . 120
chrXV 468297 468298 . 160
chrXV 469242 469243 . 140
chrXV 469316 469317 . 480
chrXV 469320 469321 . 120
chrXV 469341 469342 . 180
chrXV 469978 469979 . 160
chrXV 470567 470568 . 200
chrXV 471213 471214 . 240
chrXV 471512 471513 . 120
chrXV 471530 471531 . 120
chrXV 471663 471664 . 160
chrXV 471684 471685 . 120
chrXV 471685 471686 . 120
chrXV 471685 471686 . 580
chrXV 471714 471715 . 200
chrXV 471716 471717 . 200
chrXV 471716 471717 . 120
chrXV 471721 471722 . 140
chrXV 471726 471727 . 140
chrXV 471761 471762 . 220
chrXV 471778 471779 . 400
chrXV 471779 471780 . 400
chrXV 471780 471781 . 120
chrXV 471785 471786 . 120
chrXV 471787 471788 . 120
chrXV 471792 471793 . 240
chrXV 471793 471794 . 540
chrXV 471801 471802 . 220
chrXV 471802 471803 . 440
chrXV 471805 471806 . 160
chrXV 471808 471809 . 140
chrXV 471820 471821 . 220
chrXV 471823 471824 . 140
chrXV 471828 471829 . 120
chrXV 471834 471835 . 140
chrXV 472567 472568 . 1240
chrXV 472581 472582 . 300
chrXV 472581 472582 . 120
chrXV 472583 472584 . 240
chrXV 472590 472591 . 200
chrXV 472611 472612 . 160
chrXV 472626 472627 . 180
chrXV 472630 472631 . 140
chrXV 472631 472632 . 120
chrXV 472638 472639 . 400
chrXV 472646 472647 . 140
chrXV 472670 472671 . 140
chrXV 472957 472958 . 340
chrXV 473249 473250 . 140
chrXV 473332 473333 . 260
chrXV 473342 473343 . 180
chrXV 473456 473457 . 1180
chrXV 473652 473653 . 180
chrXV 473809 473810 . 460
chrXV 473850 473851 . 360
chrXV 473963 473964 . 540
chrXV 474205 474206 . 160
chrXV 474240 474241 . 180
chrXV 474478 474479 . 120
chrXV 474499 474500 . 120
chrXV 474505 474506 . 880
chrXV 474751 474752 . 160
chrXV 474801 474802 . 120
chrXV 474844 474845 . 800
chrXV 474850 474851 . 1100
chrXV 474930 474931 . 360
chrXV 474949 474950 . 140
chrXV 476562 476563 . 220
chrXV 476790 476791 . 1100
chrXV 476792 476793 . 360
chrXV 477007 477008 . 340
chrXV 477288 477289 . 2740
chrXV 477408 477409 . 320
chrXV 477478 477479 . 160
chrXV 477937 477938 . 1220
chrXV 477949 477950 . 120
chrXV 477978 477979 . 1000
chrXV 477982 477983 . 460
chrXV 478296 478297 . 160
chrXV 478644 478645 . 680
chrXV 478903 478904 . 300
chrXV 478907 478908 . 220
chrXV 479001 479002 . 560
chrXV 479101 479102 . 220
chrXV 479112 479113 . 140
chrXV 479126 479127 . 200
chrXV 479306 479307 . 520
chrXV 479353 479354 . 120
chrXV 479365 479366 . 120
chrXV 479370 479371 . 200
chrXV 479383 479384 . 580
chrXV 479391 479392 . 340
chrXV 479395 479396 . 920
chrXV 479453 479454 . 580
chrXV 479608 479609 . 160
chrXV 479658 479659 . 200
chrXV 479704 479705 . 280
chrXV 479782 479783 . 200
chrXV 479792 479793 . 140
chrXV 479813 479814 . 320
chrXV 479920 479921 . 400
chrXV 479924 479925 . 140
chrXV 479929 479930 . 1100
chrXV 479937 479938 . 740
chrXV 479943 479944 . 780
chrXV 479961 479962 . 420
chrXV 479968 479969 . 820
chrXV 479983 479984 . 800
chrXV 479988 479989 . 120
chrXV 479994 479995 . 140
chrXV 480003 480004 . 120
chrXV 480050 480051 . 180
chrXV 480058 480059 . 180
chrXV 480062 480063 . 240
chrXV 480080 480081 . 160
chrXV 480088 480089 . 120
chrXV 480088 480089 . 120
chrXV 480100 480101 . 180
chrXV 480119 480120 . 160
chrXV 480136 480137 . 120
chrXV 480145 480146 . 120
chrXV 480157 480158 . 120
chrXV 480168 480169 . 120
chrXV 480178 480179 . 220
chrXV 480221 480222 . 120
chrXV 480268 480269 . 120
chrXV 480276 480277 . 200
chrXV 480347 480348 . 120
chrXV 480419 480420 . 180
chrXV 480483 480484 . 260
chrXV 480699 480700 . 200
chrXV 480704 480705 . 120
chrXV 480723 480724 . 500
chrXV 481093 481094 . 140
chrXV 481109 481110 . 120
chrXV 481132 481133 . 1440
chrXV 481151 481152 . 260
chrXV 481203 481204 . 380
chrXV 481217 481218 . 160
chrXV 481237 481238 . 1080
chrXV 481416 481417 . 240
chrXV 481430 481431 . 120
chrXV 481445 481446 . 120
chrXV 481454 481455 . 1580
chrXV 481465 481466 . 440
chrXV 481526 481527 . 180
chrXV 481658 481659 . 740
chrXV 481767 481768 . 120
chrXV 481776 481777 . 460
chrXV 481778 481779 . 320
chrXV 481799 481800 . 180
chrXV 481801 481802 . 140
chrXV 481802 481803 . 160
chrXV 481812 481813 . 420
chrXV 481818 481819 . 140
chrXV 481836 481837 . 120
chrXV 481887 481888 . 220
chrXV 481896 481897 . 760
chrXV 481898 481899 . 120
chrXV 481903 481904 . 120
chrXV 481908 481909 . 140
chrXV 481913 481914 . 340
chrXV 481937 481938 . 1160
chrXV 481943 481944 . 720
chrXV 481955 481956 . 140
chrXV 481984 481985 . 140
chrXV 482113 482114 . 120
chrXV 482397 482398 . 200
chrXV 482726 482727 . 120
chrXV 482768 482769 . 620
chrXV 482783 482784 . 200
chrXV 482791 482792 . 220
chrXV 483053 483054 . 140
chrXV 483083 483084 . 180
chrXV 483265 483266 . 300
chrXV 483325 483326 . 160
chrXV 483329 483330 . 440
chrXV 483335 483336 . 180
chrXV 483385 483386 . 120
chrXV 483390 483391 . 1540
chrXV 483655 483656 . 140
chrXV 483682 483683 . 240
chrXV 483741 483742 . 1420
chrXV 483889 483890 . 540
chrXV 483960 483961 . 180
chrXV 484056 484057 . 1820
chrXV 484084 484085 . 620
chrXV 484351 484352 . 1000
chrXV 484484 484485 . 280
chrXV 484570 484571 . 600
chrXV 485279 485280 . 440
chrXV 485581 485582 . 180
chrXV 485589 485590 . 120
chrXV 486059 486060 . 720
chrXV 486199 486200 . 180
chrXV 486355 486356 . 140
chrXV 486378 486379 . 200
chrXV 486789 486790 . 200
chrXV 486818 486819 . 180
chrXV 486842 486843 . 180
chrXV 486986 486987 . 420
chrXV 486989 486990 . 300
chrXV 486998 486999 . 880
chrXV 487014 487015 . 140
chrXV 487022 487023 . 380
chrXV 487029 487030 . 920
chrXV 487038 487039 . 120
chrXV 487060 487061 . 140
chrXV 487070 487071 . 900
chrXV 487101 487102 . 760
chrXV 487104 487105 . 1020
chrXV 487109 487110 . 260
chrXV 487111 487112 . 260
chrXV 487121 487122 . 480
chrXV 487124 487125 . 1000
chrXV 487136 487137 . 200
chrXV 487144 487145 . 760
chrXV 487153 487154 . 240
chrXV 487156 487157 . 1200
chrXV 487255 487256 . 120
chrXV 487293 487294 . 460
chrXV 487340 487341 . 580
chrXV 487342 487343 . 740
chrXV 487351 487352 . 160
chrXV 487351 487352 . 160
chrXV 487352 487353 . 240
chrXV 487353 487354 . 480
chrXV 487366 487367 . 220
chrXV 487372 487373 . 4160
chrXV 487373 487374 . 840
chrXV 487373 487374 . 180
chrXV 487374 487375 . 360
chrXV 487374 487375 . 1400
chrXV 487377 487378 . 120
chrXV 487382 487383 . 320
chrXV 487500 487501 . 320
chrXV 487535 487536 . 120
chrXV 487539 487540 . 1580
chrXV 487556 487557 . 1920
chrXV 487557 487558 . 120
chrXV 487558 487559 . 680
chrXV 487561 487562 . 640
chrXV 487567 487568 . 940
chrXV 487568 487569 . 320
chrXV 487576 487577 . 1080
chrXV 487582 487583 . 160
chrXV 487609 487610 . 600
chrXV 487733 487734 . 120
chrXV 487799 487800 . 740
chrXV 487944 487945 . 240
chrXV 488127 488128 . 240
chrXV 488471 488472 . 300
chrXV 488750 488751 . 200
chrXV 488880 488881 . 300
chrXV 489174 489175 . 360
chrXV 489186 489187 . 2180
chrXV 489260 489261 . 160
chrXV 489382 489383 . 240
chrXV 489685 489686 . 360
chrXV 489687 489688 . 180
chrXV 489858 489859 . 1040
chrXV 489858 489859 . 320
chrXV 489860 489861 . 120
chrXV 489864 489865 . 320
chrXV 489870 489871 . 140
chrXV 489877 489878 . 340
chrXV 489913 489914 . 160
chrXV 489941 489942 . 120
chrXV 489949 489950 . 120
chrXV 489961 489962 . 460
chrXV 489977 489978 . 400
chrXV 490116 490117 . 400
chrXV 490935 490936 . 380
chrXV 490951 490952 . 1120
chrXV 490953 490954 . 160
chrXV 490975 490976 . 140
chrXV 490976 490977 . 480
chrXV 490983 490984 . 460
chrXV 491001 491002 . 300
chrXV 491054 491055 . 440
chrXV 491057 491058 . 300
chrXV 491060 491061 . 180
chrXV 491062 491063 . 300
chrXV 491090 491091 . 320
chrXV 491091 491092 . 180
chrXV 491091 491092 . 260
chrXV 491098 491099 . 420
chrXV 491197 491198 . 300
chrXV 491232 491233 . 180
chrXV 491242 491243 . 120
chrXV 491370 491371 . 160
chrXV 491598 491599 . 1160
chrXV 491613 491614 . 180
chrXV 492177 492178 . 240
chrXV 492192 492193 . 300
chrXV 492777 492778 . 800
chrXV 492830 492831 . 160
chrXV 492841 492842 . 420
chrXV 492842 492843 . 920
chrXV 492920 492921 . 120
chrXV 492966 492967 . 980
chrXV 492990 492991 . 220
chrXV 492995 492996 . 1460
chrXV 493000 493001 . 560
chrXV 493006 493007 . 760
chrXV 493013 493014 . 300
chrXV 493013 493014 . 160
chrXV 493019 493020 . 120
chrXV 493021 493022 . 420
chrXV 493035 493036 . 120
chrXV 493038 493039 . 140
chrXV 493068 493069 . 120
chrXV 493102 493103 . 140
chrXV 493216 493217 . 180
chrXV 493227 493228 . 120
chrXV 493256 493257 . 120
chrXV 493301 493302 . 1380
chrXV 493312 493313 . 500
chrXV 493318 493319 . 2520
chrXV 493400 493401 . 320
chrXV 493463 493464 . 600
chrXV 493765 493766 . 340
chrXV 494033 494034 . 280
chrXV 494057 494058 . 200
chrXV 494167 494168 . 200
chrXV 494211 494212 . 720
chrXV 494228 494229 . 4700
chrXV 494234 494235 . 120
chrXV 494240 494241 . 120
chrXV 494258 494259 . 2380
chrXV 494313 494314 . 900
chrXV 494316 494317 . 180
chrXV 494327 494328 . 140
chrXV 494333 494334 . 740
chrXV 494338 494339 . 120
chrXV 494339 494340 . 120
chrXV 494346 494347 . 420
chrXV 494364 494365 . 240
chrXV 494373 494374 . 240
chrXV 494399 494400 . 1380
chrXV 494408 494409 . 220
chrXV 494417 494418 . 1400
chrXV 494418 494419 . 220
chrXV 494419 494420 . 120
chrXV 494423 494424 . 300
chrXV 494438 494439 . 300
chrXV 494441 494442 . 860
chrXV 494447 494448 . 980
chrXV 494450 494451 . 240
chrXV 494456 494457 . 380
chrXV 494467 494468 . 300
chrXV 494470 494471 . 260
chrXV 494482 494483 . 1380
chrXV 494492 494493 . 280
chrXV 494496 494497 . 440
chrXV 494505 494506 . 720
chrXV 494506 494507 . 160
chrXV 494506 494507 . 120
chrXV 494514 494515 . 320
chrXV 494514 494515 . 420
chrXV 494527 494528 . 540
chrXV 494535 494536 . 760
chrXV 494555 494556 . 120
chrXV 494555 494556 . 120
chrXV 494603 494604 . 460
chrXV 494660 494661 . 280
chrXV 494700 494701 . 500
chrXV 494717 494718 . 680
chrXV 494742 494743 . 2020
chrXV 494764 494765 . 620
chrXV 494782 494783 . 360
chrXV 494782 494783 . 120
chrXV 494788 494789 . 120
chrXV 494825 494826 . 180
chrXV 494854 494855 . 120
chrXV 495484 495485 . 640
chrXV 495873 495874 . 120
chrXV 496115 496116 . 180
chrXV 496282 496283 . 240
chrXV 496723 496724 . 120
chrXV 496774 496775 . 500
chrXV 496825 496826 . 660
chrXV 497200 497201 . 120
chrXV 497318 497319 . 880
chrXV 497319 497320 . 580
chrXV 497322 497323 . 120
chrXV 497655 497656 . 360
chrXV 497684 497685 . 140
chrXV 497844 497845 . 600
chrXV 497879 497880 . 440
chrXV 498183 498184 . 240
chrXV 498200 498201 . 320
chrXV 498369 498370 . 520
chrXV 498858 498859 . 200
chrXV 499990 499991 . 780
chrXV 500195 500196 . 120
chrXV 501778 501779 . 960
chrXV 502541 502542 . 420
chrXV 502548 502549 . 120
chrXV 502564 502565 . 320
chrXV 502573 502574 . 340
chrXV 502597 502598 . 300
chrXV 502633 502634 . 260
chrXV 502639 502640 . 540
chrXV 502643 502644 . 120
chrXV 502651 502652 . 280
chrXV 502669 502670 . 200
chrXV 502821 502822 . 240
chrXV 502836 502837 . 260
chrXV 503145 503146 . 460
chrXV 503288 503289 . 180
chrXV 504344 504345 . 160
chrXV 504371 504372 . 360
chrXV 504408 504409 . 180
chrXV 504487 504488 . 140
chrXV 504513 504514 . 140
chrXV 504544 504545 . 460
chrXV 504568 504569 . 140
chrXV 504600 504601 . 140
chrXV 504607 504608 . 1520
chrXV 504615 504616 . 140
chrXV 504616 504617 . 200
chrXV 504622 504623 . 640
chrXV 504623 504624 . 440
chrXV 504642 504643 . 140
chrXV 504643 504644 . 160
chrXV 504650 504651 . 480
chrXV 504660 504661 . 220
chrXV 504703 504704 . 1340
chrXV 504712 504713 . 380
chrXV 504757 504758 . 600
chrXV 504832 504833 . 180
chrXV 505042 505043 . 380
chrXV 505187 505188 . 480
chrXV 505244 505245 . 140
chrXV 505249 505250 . 440
chrXV 505249 505250 . 1040
chrXV 505250 505251 . 120
chrXV 505259 505260 . 440
chrXV 505267 505268 . 1140
chrXV 505276 505277 . 180
chrXV 506919 506920 . 120
chrXV 506933 506934 . 820
chrXV 506949 506950 . 560
chrXV 506954 506955 . 160
chrXV 506957 506958 . 1300
chrXV 506961 506962 . 820
chrXV 506965 506966 . 240
chrXV 506968 506969 . 2240
chrXV 507014 507015 . 400
chrXV 507089 507090 . 920
chrXV 507297 507298 . 320
chrXV 507435 507436 . 120
chrXV 507448 507449 . 260
chrXV 507452 507453 . 1620
chrXV 507618 507619 . 960
chrXV 507625 507626 . 120
chrXV 507641 507642 . 200
chrXV 507675 507676 . 140
chrXV 507687 507688 . 140
chrXV 507711 507712 . 120
chrXV 507721 507722 . 220
chrXV 511253 511254 . 1300
chrXV 511270 511271 . 160
chrXV 511274 511275 . 220
chrXV 511284 511285 . 3000
chrXV 511292 511293 . 280
chrXV 511297 511298 . 1640
chrXV 511301 511302 . 1100
chrXV 511318 511319 . 760
chrXV 511338 511339 . 340
chrXV 511344 511345 . 160
chrXV 511352 511353 . 660
chrXV 511364 511365 . 260
chrXV 511494 511495 . 560
chrXV 511499 511500 . 180
chrXV 511502 511503 . 240
chrXV 511503 511504 . 460
chrXV 511511 511512 . 180
chrXV 511534 511535 . 120
chrXV 511546 511547 . 300
chrXV 511549 511550 . 480
chrXV 511563 511564 . 600
chrXV 511569 511570 . 180
chrXV 511592 511593 . 140
chrXV 511610 511611 . 520
chrXV 511617 511618 . 300
chrXV 511620 511621 . 1300
chrXV 511626 511627 . 200
chrXV 511630 511631 . 700
chrXV 511641 511642 . 300
chrXV 511649 511650 . 120
chrXV 511653 511654 . 1100
chrXV 511763 511764 . 280
chrXV 511784 511785 . 120
chrXV 511900 511901 . 120
chrXV 511922 511923 . 120
chrXV 511928 511929 . 120
chrXV 511945 511946 . 320
chrXV 511952 511953 . 480
chrXV 511962 511963 . 200
chrXV 511967 511968 . 1220
chrXV 511977 511978 . 560
chrXV 512018 512019 . 120
chrXV 512200 512201 . 520
chrXV 512314 512315 . 600
chrXV 512747 512748 . 220
chrXV 512771 512772 . 180
chrXV 512996 512997 . 160
chrXV 513024 513025 . 1180
chrXV 513132 513133 . 280
chrXV 513393 513394 . 640
chrXV 513420 513421 . 180
chrXV 513428 513429 . 120
chrXV 513605 513606 . 120
chrXV 513651 513652 . 140
chrXV 513839 513840 . 200
chrXV 514092 514093 . 120
chrXV 514098 514099 . 120
chrXV 514099 514100 . 880
chrXV 514122 514123 . 360
chrXV 514135 514136 . 220
chrXV 514137 514138 . 260
chrXV 514137 514138 . 120
chrXV 514156 514157 . 440
chrXV 514157 514158 . 220
chrXV 514161 514162 . 140
chrXV 514269 514270 . 240
chrXV 514277 514278 . 220
chrXV 514304 514305 . 520
chrXV 514440 514441 . 120
chrXV 514495 514496 . 540
chrXV 514511 514512 . 400
chrXV 514583 514584 . 140
chrXV 514703 514704 . 420
chrXV 514734 514735 . 120
chrXV 514748 514749 . 520
chrXV 514764 514765 . 1820
chrXV 514768 514769 . 120
chrXV 514818 514819 . 120
chrXV 514819 514820 . 180
chrXV 514826 514827 . 1000
chrXV 514845 514846 . 820
chrXV 514855 514856 . 120
chrXV 514867 514868 . 140
chrXV 514870 514871 . 380
chrXV 514875 514876 . 120
chrXV 514883 514884 . 780
chrXV 514887 514888 . 1960
chrXV 514891 514892 . 120
chrXV 514896 514897 . 560
chrXV 514899 514900 . 380
chrXV 514975 514976 . 820
chrXV 514979 514980 . 2440
chrXV 514983 514984 . 380
chrXV 514996 514997 . 600
chrXV 514997 514998 . 360
chrXV 514998 514999 . 460
chrXV 515002 515003 . 340
chrXV 515006 515007 . 340
chrXV 515017 515018 . 540
chrXV 515058 515059 . 620
chrXV 515080 515081 . 240
chrXV 515085 515086 . 280
chrXV 515208 515209 . 440
chrXV 515244 515245 . 140
chrXV 515253 515254 . 140
chrXV 515274 515275 . 340
chrXV 515559 515560 . 880
chrXV 515683 515684 . 180
chrXV 515745 515746 . 120
chrXV 515915 515916 . 780
chrXV 515939 515940 . 520
chrXV 516108 516109 . 220
chrXV 516347 516348 . 180
chrXV 516419 516420 . 200
chrXV 516868 516869 . 320
chrXV 516899 516900 . 120
chrXV 516903 516904 . 1020
chrXV 516932 516933 . 1340
chrXV 516943 516944 . 300
chrXV 516946 516947 . 260
chrXV 516972 516973 . 440
chrXV 516976 516977 . 2880
chrXV 517033 517034 . 500
chrXV 517045 517046 . 440
chrXV 517177 517178 . 240
chrXV 517333 517334 . 160
chrXV 517338 517339 . 400
chrXV 517347 517348 . 320
chrXV 517359 517360 . 140
chrXV 517376 517377 . 120
chrXV 517440 517441 . 400
chrXV 517525 517526 . 160
chrXV 517541 517542 . 780
chrXV 517586 517587 . 620
chrXV 517613 517614 . 680
chrXV 518224 518225 . 240
chrXV 518244 518245 . 120
chrXV 518462 518463 . 140
chrXV 518688 518689 . 120
chrXV 518737 518738 . 1060
chrXV 518938 518939 . 160
chrXV 518969 518970 . 3200
chrXV 518982 518983 . 160
chrXV 518988 518989 . 120
chrXV 518992 518993 . 120
chrXV 519006 519007 . 1020
chrXV 519017 519018 . 560
chrXV 520096 520097 . 620
chrXV 520162 520163 . 120
chrXV 520248 520249 . 120
chrXV 520251 520252 . 160
chrXV 520450 520451 . 160
chrXV 520453 520454 . 1180
chrXV 520478 520479 . 180
chrXV 520481 520482 . 320
chrXV 520496 520497 . 280
chrXV 520502 520503 . 120
chrXV 520535 520536 . 120
chrXV 520543 520544 . 160
chrXV 520545 520546 . 180
chrXV 520724 520725 . 740
chrXV 520781 520782 . 320
chrXV 520932 520933 . 160
chrXV 521036 521037 . 780
chrXV 521048 521049 . 220
chrXV 521049 521050 . 340
chrXV 521146 521147 . 240
chrXV 521153 521154 . 520
chrXV 521160 521161 . 1060
chrXV 521189 521190 . 280
chrXV 521215 521216 . 560
chrXV 521362 521363 . 280
chrXV 521367 521368 . 400
chrXV 521515 521516 . 200
chrXV 521599 521600 . 340
chrXV 521764 521765 . 120
chrXV 521862 521863 . 140
chrXV 522008 522009 . 920
chrXV 522211 522212 . 140
chrXV 522279 522280 . 380
chrXV 522331 522332 . 200
chrXV 522349 522350 . 380
chrXV 522498 522499 . 580
chrXV 522523 522524 . 180
chrXV 522538 522539 . 1240
chrXV 522662 522663 . 720
chrXV 522677 522678 . 420
chrXV 522692 522693 . 180
chrXV 522696 522697 . 860
chrXV 522716 522717 . 140
chrXV 522729 522730 . 260
chrXV 522731 522732 . 1020
chrXV 522742 522743 . 400
chrXV 522776 522777 . 360
chrXV 522798 522799 . 1180
chrXV 522859 522860 . 140
chrXV 522864 522865 . 120
chrXV 522869 522870 . 340
chrXV 522931 522932 . 420
chrXV 522951 522952 . 800
chrXV 523204 523205 . 120
chrXV 523335 523336 . 260
chrXV 523481 523482 . 300
chrXV 523850 523851 . 360
chrXV 524490 524491 . 120
chrXV 524813 524814 . 160
chrXV 524835 524836 . 200
chrXV 524977 524978 . 240
chrXV 525004 525005 . 180
chrXV 525051 525052 . 1580
chrXV 525055 525056 . 1640
chrXV 525067 525068 . 360
chrXV 525068 525069 . 140
chrXV 525069 525070 . 400
chrXV 525073 525074 . 140
chrXV 525084 525085 . 120
chrXV 525097 525098 . 1280
chrXV 525110 525111 . 120
chrXV 525122 525123 . 160
chrXV 525122 525123 . 420
chrXV 525127 525128 . 420
chrXV 525267 525268 . 180
chrXV 525304 525305 . 260
chrXV 525440 525441 . 480
chrXV 525593 525594 . 500
chrXV 526516 526517 . 180
chrXV 526787 526788 . 360
chrXV 527038 527039 . 120
chrXV 527549 527550 . 160
chrXV 527934 527935 . 320
chrXV 528190 528191 . 200
chrXV 528194 528195 . 200
chrXV 528325 528326 . 160
chrXV 528364 528365 . 160
chrXV 528529 528530 . 1560
chrXV 528562 528563 . 440
chrXV 528681 528682 . 200
chrXV 528699 528700 . 160
chrXV 528719 528720 . 300
chrXV 528745 528746 . 140
chrXV 528749 528750 . 200
chrXV 528782 528783 . 240
chrXV 528788 528789 . 120
chrXV 528790 528791 . 260
chrXV 528806 528807 . 120
chrXV 528808 528809 . 120
chrXV 529016 529017 . 2160
chrXV 529289 529290 . 180
chrXV 529356 529357 . 120
chrXV 530299 530300 . 260
chrXV 530316 530317 . 240
chrXV 530363 530364 . 140
chrXV 530364 530365 . 120
chrXV 530377 530378 . 340
chrXV 530962 530963 . 180
chrXV 531018 531019 . 120
chrXV 531260 531261 . 920
chrXV 531295 531296 . 120
chrXV 531315 531316 . 480
chrXV 531322 531323 . 700
chrXV 531361 531362 . 120
chrXV 531367 531368 . 320
chrXV 531381 531382 . 120
chrXV 531424 531425 . 200
chrXV 531734 531735 . 680
chrXV 531738 531739 . 640
chrXV 532297 532298 . 120
chrXV 532700 532701 . 460
chrXV 533350 533351 . 240
chrXV 533485 533486 . 160
chrXV 533819 533820 . 160
chrXV 533829 533830 . 520
chrXV 533915 533916 . 120
chrXV 533919 533920 . 2020
chrXV 534077 534078 . 1040
chrXV 534126 534127 . 340
chrXV 534133 534134 . 420
chrXV 534148 534149 . 180
chrXV 534716 534717 . 180
chrXV 535001 535002 . 1080
chrXV 535022 535023 . 840
chrXV 535623 535624 . 120
chrXV 535867 535868 . 340
chrXV 536287 536288 . 120
chrXV 536467 536468 . 300
chrXV 536620 536621 . 120
chrXV 536728 536729 . 280
chrXV 536739 536740 . 280
chrXV 536817 536818 . 260
chrXV 536845 536846 . 200
chrXV 537354 537355 . 400
chrXV 537376 537377 . 300
chrXV 537488 537489 . 480
chrXV 537999 538000 . 160
chrXV 538005 538006 . 160
chrXV 538026 538027 . 520
chrXV 538037 538038 . 180
chrXV 538091 538092 . 360
chrXV 538100 538101 . 200
chrXV 538378 538379 . 860
chrXV 538381 538382 . 260
chrXV 538527 538528 . 1180
chrXV 538616 538617 . 360
chrXV 538702 538703 . 680
chrXV 538893 538894 . 280
chrXV 538899 538900 . 160
chrXV 539209 539210 . 140
chrXV 539242 539243 . 120
chrXV 539534 539535 . 120
chrXV 539535 539536 . 400
chrXV 539544 539545 . 120
chrXV 539549 539550 . 120
chrXV 539557 539558 . 240
chrXV 539561 539562 . 440
chrXV 539570 539571 . 1160
chrXV 539577 539578 . 120
chrXV 539580 539581 . 160
chrXV 539600 539601 . 840
chrXV 539610 539611 . 380
chrXV 539615 539616 . 260
chrXV 539617 539618 . 840
chrXV 539617 539618 . 120
chrXV 539619 539620 . 140
chrXV 539624 539625 . 1460
chrXV 539805 539806 . 340
chrXV 541401 541402 . 140
chrXV 544292 544293 . 920
chrXV 544396 544397 . 180
chrXV 544398 544399 . 440
chrXV 544425 544426 . 360
chrXV 544455 544456 . 180
chrXV 544462 544463 . 580
chrXV 544540 544541 . 120
chrXV 544819 544820 . 360
chrXV 544873 544874 . 140
chrXV 544884 544885 . 520
chrXV 544893 544894 . 540
chrXV 544909 544910 . 120
chrXV 544937 544938 . 160
chrXV 546357 546358 . 160
chrXV 546505 546506 . 160
chrXV 546523 546524 . 120
chrXV 546582 546583 . 120
chrXV 546605 546606 . 120
chrXV 546668 546669 . 240
chrXV 546675 546676 . 280
chrXV 546774 546775 . 220
chrXV 546935 546936 . 720
chrXV 547310 547311 . 1160
chrXV 547510 547511 . 620
chrXV 547922 547923 . 500
chrXV 548258 548259 . 340
chrXV 548625 548626 . 120
chrXV 550322 550323 . 200
chrXV 550324 550325 . 640
chrXV 550328 550329 . 180
chrXV 550335 550336 . 280
chrXV 550336 550337 . 240
chrXV 550356 550357 . 560
chrXV 550377 550378 . 480
chrXV 550389 550390 . 160
chrXV 550406 550407 . 460
chrXV 550414 550415 . 540
chrXV 550465 550466 . 520
chrXV 550524 550525 . 320
chrXV 550553 550554 . 120
chrXV 550605 550606 . 120
chrXV 550608 550609 . 120
chrXV 550622 550623 . 500
chrXV 550693 550694 . 160
chrXV 550793 550794 . 160
chrXV 550799 550800 . 120
chrXV 550807 550808 . 120
chrXV 550810 550811 . 120
chrXV 550813 550814 . 320
chrXV 550840 550841 . 120
chrXV 550841 550842 . 120
chrXV 550842 550843 . 340
chrXV 550850 550851 . 140
chrXV 550852 550853 . 740
chrXV 550871 550872 . 120
chrXV 550896 550897 . 240
chrXV 550903 550904 . 560
chrXV 550912 550913 . 360
chrXV 550932 550933 . 120
chrXV 550947 550948 . 120
chrXV 550986 550987 . 440
chrXV 551021 551022 . 160
chrXV 551503 551504 . 120
chrXV 551598 551599 . 880
chrXV 551703 551704 . 140
chrXV 551819 551820 . 320
chrXV 551961 551962 . 420
chrXV 552026 552027 . 1200
chrXV 552143 552144 . 140
chrXV 552190 552191 . 160
chrXV 552192 552193 . 160
chrXV 552244 552245 . 160
chrXV 552948 552949 . 120
chrXV 552949 552950 . 520
chrXV 552965 552966 . 300
chrXV 552968 552969 . 840
chrXV 552976 552977 . 600
chrXV 552977 552978 . 400
chrXV 552990 552991 . 180
chrXV 553084 553085 . 140
chrXV 553092 553093 . 1000
chrXV 553095 553096 . 140
chrXV 553103 553104 . 580
chrXV 553349 553350 . 300
chrXV 553441 553442 . 420
chrXV 554313 554314 . 120
chrXV 554674 554675 . 140
chrXV 554678 554679 . 120
chrXV 554684 554685 . 920
chrXV 554721 554722 . 120
chrXV 554722 554723 . 120
chrXV 554722 554723 . 160
chrXV 554730 554731 . 280
chrXV 554733 554734 . 200
chrXV 554760 554761 . 200
chrXV 554766 554767 . 120
chrXV 554876 554877 . 140
chrXV 554939 554940 . 120
chrXV 554962 554963 . 140
chrXV 554986 554987 . 180
chrXV 555309 555310 . 220
chrXV 555544 555545 . 360
chrXV 555702 555703 . 460
chrXV 555757 555758 . 1100
chrXV 555856 555857 . 160
chrXV 555891 555892 . 200
chrXV 557006 557007 . 200
chrXV 557164 557165 . 160
chrXV 558770 558771 . 140
chrXV 558773 558774 . 120
chrXV 558793 558794 . 180
chrXV 558801 558802 . 380
chrXV 559002 559003 . 480
chrXV 559061 559062 . 380
chrXV 559368 559369 . 360
chrXV 559528 559529 . 360
chrXV 559539 559540 . 300
chrXV 559759 559760 . 240
chrXV 559919 559920 . 440
chrXV 560056 560057 . 640
chrXV 560254 560255 . 120
chrXV 560324 560325 . 340
chrXV 560381 560382 . 120
chrXV 560402 560403 . 200
chrXV 560562 560563 . 240
chrXV 560563 560564 . 240
chrXV 560725 560726 . 180
chrXV 560735 560736 . 120
chrXV 560746 560747 . 160
chrXV 560750 560751 . 220
chrXV 560762 560763 . 160
chrXV 560763 560764 . 180
chrXV 560772 560773 . 400
chrXV 560780 560781 . 660
chrXV 560783 560784 . 220
chrXV 560824 560825 . 120
chrXV 560828 560829 . 1280
chrXV 560838 560839 . 200
chrXV 560866 560867 . 160
chrXV 560884 560885 . 120
chrXV 561655 561656 . 220
chrXV 562025 562026 . 1340
chrXV 563402 563403 . 260
chrXV 563804 563805 . 740
chrXV 563928 563929 . 120
chrXV 563936 563937 . 380
chrXV 564093 564094 . 120
chrXV 564097 564098 . 180
chrXV 564402 564403 . 120
chrXV 564431 564432 . 120
chrXV 564509 564510 . 280
chrXV 564585 564586 . 120
chrXV 564601 564602 . 240
chrXV 564691 564692 . 660
chrXV 564763 564764 . 120
chrXV 564968 564969 . 120
chrXV 565046 565047 . 140
chrXV 565076 565077 . 220
chrXV 565500 565501 . 120
chrXV 565547 565548 . 160
chrXV 565596 565597 . 5940
chrXV 565660 565661 . 160
chrXV 565829 565830 . 120
chrXV 565837 565838 . 280
chrXV 565931 565932 . 140
chrXV 565946 565947 . 120
chrXV 565990 565991 . 260
chrXV 566102 566103 . 380
chrXV 566113 566114 . 220
chrXV 566129 566130 . 400
chrXV 566152 566153 . 480
chrXV 566169 566170 . 120
chrXV 566300 566301 . 140
chrXV 566303 566304 . 340
chrXV 566307 566308 . 220
chrXV 566319 566320 . 140
chrXV 566320 566321 . 120
chrXV 566320 566321 . 180
chrXV 566322 566323 . 180
chrXV 566322 566323 . 120
chrXV 566325 566326 . 160
chrXV 566335 566336 . 140
chrXV 566342 566343 . 140
chrXV 566375 566376 . 160
chrXV 566383 566384 . 140
chrXV 566394 566395 . 540
chrXV 566404 566405 . 200
chrXV 566408 566409 . 680
chrXV 566418 566419 . 160
chrXV 566474 566475 . 280
chrXV 566479 566480 . 160
chrXV 566491 566492 . 120
chrXV 566505 566506 . 120
chrXV 566514 566515 . 400
chrXV 566526 566527 . 120
chrXV 566556 566557 . 120
chrXV 566624 566625 . 140
chrXV 566673 566674 . 120
chrXV 566786 566787 . 540
chrXV 566801 566802 . 160
chrXV 566830 566831 . 980
chrXV 566973 566974 . 220
chrXV 567268 567269 . 680
chrXV 567502 567503 . 140
chrXV 567591 567592 . 200
chrXV 567596 567597 . 360
chrXV 567669 567670 . 320
chrXV 567884 567885 . 120
chrXV 568174 568175 . 820
chrXV 568676 568677 . 1920
chrXV 568679 568680 . 260
chrXV 568962 568963 . 220
chrXV 568978 568979 . 140
chrXV 569020 569021 . 180
chrXV 569084 569085 . 280
chrXV 569115 569116 . 140
chrXV 569188 569189 . 120
chrXV 569474 569475 . 480
chrXV 569488 569489 . 120
chrXV 569680 569681 . 140
chrXV 569686 569687 . 500
chrXV 569719 569720 . 120
chrXV 569737 569738 . 140
chrXV 569755 569756 . 1080
chrXV 569769 569770 . 1380
chrXV 569773 569774 . 200
chrXV 569773 569774 . 140
chrXV 569780 569781 . 680
chrXV 570902 570903 . 640
chrXV 570906 570907 . 120
chrXV 570917 570918 . 120
chrXV 570937 570938 . 300
chrXV 570950 570951 . 1040
chrXV 570974 570975 . 420
chrXV 570977 570978 . 300
chrXV 570980 570981 . 480
chrXV 570984 570985 . 300
chrXV 570985 570986 . 120
chrXV 570990 570991 . 400
chrXV 570991 570992 . 700
chrXV 570993 570994 . 680
chrXV 571004 571005 . 980
chrXV 571012 571013 . 2120
chrXV 571022 571023 . 120
chrXV 571032 571033 . 140
chrXV 571066 571067 . 160
chrXV 571375 571376 . 600
chrXV 571536 571537 . 1200
chrXV 571540 571541 . 460
chrXV 571655 571656 . 260
chrXV 571703 571704 . 260
chrXV 571875 571876 . 120
chrXV 571990 571991 . 300
chrXV 572046 572047 . 300
chrXV 572046 572047 . 160
chrXV 572049 572050 . 680
chrXV 572055 572056 . 120
chrXV 572059 572060 . 320
chrXV 572068 572069 . 340
chrXV 572077 572078 . 2900
chrXV 572083 572084 . 140
chrXV 572095 572096 . 160
chrXV 572096 572097 . 400
chrXV 572098 572099 . 520
chrXV 572109 572110 . 480
chrXV 572164 572165 . 380
chrXV 572246 572247 . 2380
chrXV 572324 572325 . 120
chrXV 572431 572432 . 280
chrXV 572458 572459 . 360
chrXV 572480 572481 . 160
chrXV 572589 572590 . 280
chrXV 572914 572915 . 140
chrXV 572926 572927 . 200
chrXV 572937 572938 . 160
chrXV 572964 572965 . 180
chrXV 573043 573044 . 1340
chrXV 573062 573063 . 140
chrXV 573236 573237 . 240
chrXV 574666 574667 . 800
chrXV 574678 574679 . 420
chrXV 574823 574824 . 200
chrXV 574836 574837 . 240
chrXV 574871 574872 . 860
chrXV 574874 574875 . 380
chrXV 574923 574924 . 320
chrXV 574941 574942 . 500
chrXV 574974 574975 . 120
chrXV 574986 574987 . 3200
chrXV 574995 574996 . 120
chrXV 577777 577778 . 480
chrXV 577841 577842 . 120
chrXV 577847 577848 . 160
chrXV 577864 577865 . 120
chrXV 578141 578142 . 120
chrXV 578151 578152 . 340
chrXV 578172 578173 . 240
chrXV 578192 578193 . 640
chrXV 578193 578194 . 120
chrXV 578235 578236 . 300
chrXV 578288 578289 . 120
chrXV 578319 578320 . 320
chrXV 578325 578326 . 380
chrXV 578391 578392 . 120
chrXV 578461 578462 . 140
chrXV 578515 578516 . 140
chrXV 578834 578835 . 300
chrXV 579129 579130 . 120
chrXV 579312 579313 . 180
chrXV 579457 579458 . 720
chrXV 579465 579466 . 680
chrXV 579618 579619 . 180
chrXV 579633 579634 . 580
chrXV 579633 579634 . 200
chrXV 579710 579711 . 380
chrXV 579770 579771 . 280
chrXV 579795 579796 . 260
chrXV 579810 579811 . 200
chrXV 579813 579814 . 200
chrXV 579837 579838 . 1280
chrXV 579849 579850 . 720
chrXV 579857 579858 . 120
chrXV 579863 579864 . 120
chrXV 579946 579947 . 240
chrXV 579965 579966 . 220
chrXV 579970 579971 . 1640
chrXV 579978 579979 . 2420
chrXV 579985 579986 . 240
chrXV 579989 579990 . 560
chrXV 580024 580025 . 240
chrXV 580029 580030 . 180
chrXV 580184 580185 . 300
chrXV 580379 580380 . 300
chrXV 581026 581027 . 260
chrXV 581609 581610 . 120
chrXV 581783 581784 . 260
chrXV 582132 582133 . 220
chrXV 582143 582144 . 900
chrXV 582583 582584 . 120
chrXV 582831 582832 . 340
chrXV 583755 583756 . 200
chrXV 583951 583952 . 400
chrXV 584057 584058 . 400
chrXV 584084 584085 . 200
chrXV 584085 584086 . 180
chrXV 584115 584116 . 340
chrXV 584146 584147 . 180
chrXV 584156 584157 . 1180
chrXV 584156 584157 . 280
chrXV 584159 584160 . 1900
chrXV 584162 584163 . 140
chrXV 584168 584169 . 260
chrXV 584181 584182 . 340
chrXV 584185 584186 . 320
chrXV 584188 584189 . 180
chrXV 584206 584207 . 200
chrXV 584211 584212 . 500
chrXV 584223 584224 . 120
chrXV 584277 584278 . 160
chrXV 584407 584408 . 420
chrXV 584489 584490 . 600
chrXV 584513 584514 . 300
chrXV 584532 584533 . 640
chrXV 584538 584539 . 140
chrXV 584541 584542 . 620
chrXV 584577 584578 . 800
chrXV 584603 584604 . 680
chrXV 584639 584640 . 1040
chrXV 584810 584811 . 220
chrXV 584826 584827 . 220
chrXV 585184 585185 . 280
chrXV 585235 585236 . 520
chrXV 585734 585735 . 340
chrXV 585789 585790 . 260
chrXV 585822 585823 . 180
chrXV 585832 585833 . 160
chrXV 586169 586170 . 160
chrXV 586222 586223 . 180
chrXV 586229 586230 . 160
chrXV 586240 586241 . 180
chrXV 586268 586269 . 140
chrXV 586412 586413 . 140
chrXV 586435 586436 . 200
chrXV 586442 586443 . 120
chrXV 586465 586466 . 340
chrXV 586470 586471 . 180
chrXV 586484 586485 . 120
chrXV 586506 586507 . 180
chrXV 586517 586518 . 160
chrXV 586520 586521 . 480
chrXV 586526 586527 . 500
chrXV 586594 586595 . 220
chrXV 586598 586599 . 360
chrXV 586644 586645 . 120
chrXV 586648 586649 . 380
chrXV 586654 586655 . 1040
chrXV 586747 586748 . 320
chrXV 586946 586947 . 440
chrXV 587982 587983 . 580
chrXV 588211 588212 . 920
chrXV 588282 588283 . 140
chrXV 588747 588748 . 260
chrXV 588851 588852 . 120
chrXV 588877 588878 . 240
chrXV 589282 589283 . 180
chrXV 589324 589325 . 200
chrXV 589455 589456 . 120
chrXV 589548 589549 . 120
chrXV 589556 589557 . 120
chrXV 589626 589627 . 120
chrXV 589721 589722 . 120
chrXV 591017 591018 . 120
chrXV 592628 592629 . 440
chrXV 592640 592641 . 1680
chrXV 592653 592654 . 480
chrXV 592678 592679 . 3040
chrXV 592697 592698 . 360
chrXV 592738 592739 . 740
chrXV 592744 592745 . 360
chrXV 592747 592748 . 140
chrXV 592755 592756 . 180
chrXV 592767 592768 . 320
chrXV 592767 592768 . 300
chrXV 592768 592769 . 120
chrXV 592811 592812 . 120
chrXV 592812 592813 . 560
chrXV 592820 592821 . 140
chrXV 592974 592975 . 160
chrXV 593294 593295 . 480
chrXV 593930 593931 . 340
chrXV 594071 594072 . 200
chrXV 594100 594101 . 260
chrXV 594131 594132 . 340
chrXV 594254 594255 . 160
chrXV 594261 594262 . 220
chrXV 594268 594269 . 600
chrXV 594278 594279 . 380
chrXV 594283 594284 . 120
chrXV 594293 594294 . 180
chrXV 594331 594332 . 120
chrXV 594336 594337 . 160
chrXV 594406 594407 . 220
chrXV 594413 594414 . 380
chrXV 600853 600854 . 120
chrXV 600882 600883 . 520
chrXV 601134 601135 . 140
chrXV 601163 601164 . 120
chrXV 601264 601265 . 960
chrXV 601305 601306 . 120
chrXV 601320 601321 . 120
chrXV 602301 602302 . 260
chrXV 602474 602475 . 1280
chrXV 602508 602509 . 1120
chrXV 602527 602528 . 120
chrXV 602539 602540 . 320
chrXV 602540 602541 . 460
chrXV 602542 602543 . 120
chrXV 602546 602547 . 200
chrXV 602561 602562 . 540
chrXV 602581 602582 . 140
chrXV 602587 602588 . 140
chrXV 602590 602591 . 200
chrXV 602905 602906 . 160
chrXV 603116 603117 . 140
chrXV 603129 603130 . 180
chrXV 603304 603305 . 300
chrXV 604897 604898 . 1480
chrXV 605134 605135 . 140
chrXV 605153 605154 . 200
chrXV 605179 605180 . 320
chrXV 605211 605212 . 120
chrXV 605212 605213 . 120
chrXV 605220 605221 . 120
chrXV 605233 605234 . 820
chrXV 605287 605288 . 140
chrXV 605290 605291 . 120
chrXV 605296 605297 . 200
chrXV 605327 605328 . 140
chrXV 605328 605329 . 200
chrXV 606258 606259 . 200
chrXV 606261 606262 . 260
chrXV 606303 606304 . 200
chrXV 606362 606363 . 320
chrXV 606370 606371 . 160
chrXV 606410 606411 . 640
chrXV 606468 606469 . 160
chrXV 606490 606491 . 260
chrXV 606500 606501 . 280
chrXV 606504 606505 . 340
chrXV 606509 606510 . 300
chrXV 608672 608673 . 260
chrXV 608683 608684 . 200
chrXV 609223 609224 . 1080
chrXV 609238 609239 . 260
chrXV 609249 609250 . 1200
chrXV 609256 609257 . 240
chrXV 609273 609274 . 220
chrXV 609285 609286 . 260
chrXV 609286 609287 . 340
chrXV 609337 609338 . 400
chrXV 609338 609339 . 160
chrXV 609544 609545 . 120
chrXV 609683 609684 . 480
chrXV 609864 609865 . 120
chrXV 611463 611464 . 220
chrXV 611505 611506 . 240
chrXV 611507 611508 . 220
chrXV 611513 611514 . 300
chrXV 611522 611523 . 600
chrXV 611528 611529 . 340
chrXV 611534 611535 . 300
chrXV 611554 611555 . 340
chrXV 611561 611562 . 1100
chrXV 611817 611818 . 160
chrXV 611833 611834 . 240
chrXV 611838 611839 . 160
chrXV 611892 611893 . 1180
chrXV 611943 611944 . 800
chrXV 611957 611958 . 1400
chrXV 612076 612077 . 240
chrXV 612240 612241 . 360
chrXV 612270 612271 . 500
chrXV 612360 612361 . 460
chrXV 612835 612836 . 460
chrXV 616947 616948 . 160
chrXV 616987 616988 . 160
chrXV 616993 616994 . 120
chrXV 617003 617004 . 180
chrXV 617014 617015 . 140
chrXV 617016 617017 . 1600
chrXV 617026 617027 . 2040
chrXV 617101 617102 . 480
chrXV 617121 617122 . 540
chrXV 617128 617129 . 480
chrXV 617268 617269 . 460
chrXV 617273 617274 . 480
chrXV 618541 618542 . 320
chrXV 618553 618554 . 340
chrXV 618557 618558 . 160
chrXV 618582 618583 . 220
chrXV 618602 618603 . 120
chrXV 618611 618612 . 280
chrXV 618620 618621 . 120
chrXV 618625 618626 . 140
chrXV 618625 618626 . 180
chrXV 618639 618640 . 120
chrXV 618644 618645 . 120
chrXV 618648 618649 . 120
chrXV 618681 618682 . 220
chrXV 618683 618684 . 120
chrXV 618692 618693 . 120
chrXV 618702 618703 . 180
chrXV 618725 618726 . 200
chrXV 618734 618735 . 140
chrXV 618871 618872 . 280
chrXV 619007 619008 . 520
chrXV 619016 619017 . 540
chrXV 619023 619024 . 460
chrXV 619029 619030 . 1100
chrXV 619042 619043 . 1500
chrXV 619052 619053 . 240
chrXV 619069 619070 . 3220
chrXV 619076 619077 . 120
chrXV 619099 619100 . 220
chrXV 619188 619189 . 120
chrXV 619203 619204 . 380
chrXV 619209 619210 . 120
chrXV 619211 619212 . 200
chrXV 619223 619224 . 500
chrXV 619226 619227 . 160
chrXV 619227 619228 . 400
chrXV 619238 619239 . 140
chrXV 619240 619241 . 280
chrXV 619251 619252 . 140
chrXV 619261 619262 . 160
chrXV 619293 619294 . 340
chrXV 619298 619299 . 500
chrXV 619323 619324 . 700
chrXV 619337 619338 . 180
chrXV 619343 619344 . 180
chrXV 619388 619389 . 300
chrXV 619402 619403 . 540
chrXV 619405 619406 . 360
chrXV 619424 619425 . 180
chrXV 619450 619451 . 1000
chrXV 619510 619511 . 300
chrXV 619527 619528 . 120
chrXV 619551 619552 . 120
chrXV 619563 619564 . 120
chrXV 619572 619573 . 120
chrXV 619580 619581 . 900
chrXV 619592 619593 . 2180
chrXV 619923 619924 . 500
chrXV 620165 620166 . 160
chrXV 620199 620200 . 380
chrXV 620254 620255 . 460
chrXV 620610 620611 . 560
chrXV 620925 620926 . 160
chrXV 621100 621101 . 220
chrXV 621310 621311 . 180
chrXV 621570 621571 . 220
chrXV 621586 621587 . 340
chrXV 621720 621721 . 980
chrXV 621841 621842 . 520
chrXV 622100 622101 . 220
chrXV 622186 622187 . 160
chrXV 622231 622232 . 200
chrXV 622418 622419 . 220
chrXV 622762 622763 . 160
chrXV 622805 622806 . 720
chrXV 622983 622984 . 680
chrXV 623093 623094 . 580
chrXV 623099 623100 . 1140
chrXV 623124 623125 . 1240
chrXV 623186 623187 . 520
chrXV 623241 623242 . 1820
chrXV 623246 623247 . 260
chrXV 623297 623298 . 140
chrXV 623373 623374 . 120
chrXV 623533 623534 . 180
chrXV 623549 623550 . 540
chrXV 623629 623630 . 600
chrXV 623726 623727 . 180
chrXV 623755 623756 . 920
chrXV 623863 623864 . 300
chrXV 623916 623917 . 120
chrXV 623961 623962 . 220
chrXV 624055 624056 . 620
chrXV 624100 624101 . 320
chrXV 624169 624170 . 200
chrXV 624341 624342 . 160
chrXV 624429 624430 . 140
chrXV 624444 624445 . 120
chrXV 624466 624467 . 200
chrXV 624500 624501 . 140
chrXV 624545 624546 . 260
chrXV 624580 624581 . 140
chrXV 624584 624585 . 140
chrXV 624632 624633 . 120
chrXV 624657 624658 . 280
chrXV 624720 624721 . 160
chrXV 625021 625022 . 920
chrXV 625122 625123 . 540
chrXV 626193 626194 . 460
chrXV 626318 626319 . 220
chrXV 626633 626634 . 160
chrXV 627195 627196 . 280
chrXV 627352 627353 . 240
chrXV 627366 627367 . 160
chrXV 627775 627776 . 740
chrXV 627828 627829 . 240
chrXV 628049 628050 . 320
chrXV 628083 628084 . 500
chrXV 628098 628099 . 720
chrXV 628119 628120 . 200
chrXV 628145 628146 . 760
chrXV 628147 628148 . 480
chrXV 628258 628259 . 120
chrXV 628313 628314 . 180
chrXV 628467 628468 . 420
chrXV 628580 628581 . 440
chrXV 628643 628644 . 120
chrXV 628672 628673 . 520
chrXV 628825 628826 . 160
chrXV 628830 628831 . 260
chrXV 629101 629102 . 180
chrXV 629425 629426 . 160
chrXV 629736 629737 . 580
chrXV 629739 629740 . 120
chrXV 629949 629950 . 160
chrXV 630374 630375 . 220
chrXV 630462 630463 . 120
chrXV 630717 630718 . 180
chrXV 630747 630748 . 380
chrXV 630768 630769 . 300
chrXV 630788 630789 . 140
chrXV 630791 630792 . 180
chrXV 630792 630793 . 120
chrXV 630957 630958 . 160
chrXV 631840 631841 . 140
chrXV 631853 631854 . 120
chrXV 631864 631865 . 440
chrXV 631878 631879 . 260
chrXV 632040 632041 . 180
chrXV 632048 632049 . 180
chrXV 632057 632058 . 160
chrXV 632063 632064 . 120
chrXV 632070 632071 . 540
chrXV 632109 632110 . 160
chrXV 632109 632110 . 240
chrXV 632118 632119 . 1640
chrXV 632224 632225 . 660
chrXV 632275 632276 . 120
chrXV 632377 632378 . 160
chrXV 632444 632445 . 240
chrXV 632939 632940 . 960
chrXV 633665 633666 . 780
chrXV 633681 633682 . 160
chrXV 633694 633695 . 480
chrXV 633699 633700 . 1340
chrXV 633706 633707 . 120
chrXV 633739 633740 . 600
chrXV 633743 633744 . 420
chrXV 636749 636750 . 140
chrXV 636921 636922 . 120
chrXV 636937 636938 . 920
chrXV 636973 636974 . 840
chrXV 637008 637009 . 780
chrXV 637187 637188 . 140
chrXV 637352 637353 . 1020
chrXV 637383 637384 . 140
chrXV 637687 637688 . 320
chrXV 637842 637843 . 140
chrXV 637940 637941 . 1640
chrXV 638186 638187 . 220
chrXV 638268 638269 . 180
chrXV 638494 638495 . 120
chrXV 638600 638601 . 120
chrXV 638612 638613 . 1840
chrXV 638626 638627 . 420
chrXV 638777 638778 . 200
chrXV 638823 638824 . 220
chrXV 638864 638865 . 200
chrXV 638884 638885 . 120
chrXV 638970 638971 . 2340
chrXV 638973 638974 . 180
chrXV 638989 638990 . 320
chrXV 638995 638996 . 540
chrXV 639002 639003 . 520
chrXV 639079 639080 . 720
chrXV 639118 639119 . 760
chrXV 639170 639171 . 720
chrXV 639220 639221 . 300
chrXV 639309 639310 . 320
chrXV 639337 639338 . 900
chrXV 639353 639354 . 560
chrXV 639403 639404 . 540
chrXV 639450 639451 . 120
chrXV 639535 639536 . 280
chrXV 639554 639555 . 420
chrXV 639669 639670 . 2080
chrXV 639671 639672 . 120
chrXV 639729 639730 . 640
chrXV 639735 639736 . 2420
chrXV 639744 639745 . 780
chrXV 639749 639750 . 460
chrXV 639758 639759 . 260
chrXV 639767 639768 . 120
chrXV 639800 639801 . 400
chrXV 639930 639931 . 140
chrXV 639942 639943 . 500
chrXV 640077 640078 . 940
chrXV 641499 641500 . 560
chrXV 641547 641548 . 200
chrXV 641561 641562 . 260
chrXV 641567 641568 . 120
chrXV 641703 641704 . 820
chrXV 641862 641863 . 500
chrXV 641885 641886 . 400
chrXV 642192 642193 . 200
chrXV 642207 642208 . 320
chrXV 642227 642228 . 120
chrXV 642292 642293 . 260
chrXV 642302 642303 . 960
chrXV 642309 642310 . 920
chrXV 642337 642338 . 240
chrXV 642343 642344 . 120
chrXV 642463 642464 . 200
chrXV 642547 642548 . 1440
chrXV 642616 642617 . 180
chrXV 642625 642626 . 260
chrXV 642637 642638 . 820
chrXV 642836 642837 . 360
chrXV 642849 642850 . 560
chrXV 642861 642862 . 300
chrXV 642942 642943 . 260
chrXV 643002 643003 . 400
chrXV 643029 643030 . 200
chrXV 643201 643202 . 160
chrXV 643242 643243 . 160
chrXV 643288 643289 . 340
chrXV 643298 643299 . 400
chrXV 643334 643335 . 120
chrXV 643464 643465 . 1260
chrXV 643582 643583 . 140
chrXV 643663 643664 . 380
chrXV 643707 643708 . 260
chrXV 643732 643733 . 1080
chrXV 643884 643885 . 140
chrXV 644060 644061 . 120
chrXV 644244 644245 . 980
chrXV 644421 644422 . 500
chrXV 644432 644433 . 120
chrXV 644436 644437 . 600
chrXV 644442 644443 . 160
chrXV 644451 644452 . 920
chrXV 644453 644454 . 260
chrXV 644459 644460 . 380
chrXV 644460 644461 . 1120
chrXV 644460 644461 . 120
chrXV 644462 644463 . 180
chrXV 644463 644464 . 880
chrXV 644477 644478 . 820
chrXV 644494 644495 . 1560
chrXV 644507 644508 . 980
chrXV 644656 644657 . 720
chrXV 644666 644667 . 120
chrXV 645005 645006 . 360
chrXV 645108 645109 . 220
chrXV 645652 645653 . 180
chrXV 646168 646169 . 500
chrXV 646191 646192 . 820
chrXV 646487 646488 . 140
chrXV 646556 646557 . 260
chrXV 646707 646708 . 120
chrXV 646708 646709 . 960
chrXV 646800 646801 . 660
chrXV 646979 646980 . 120
chrXV 646996 646997 . 180
chrXV 647069 647070 . 280
chrXV 647079 647080 . 520
chrXV 647331 647332 . 140
chrXV 647646 647647 . 200
chrXV 647815 647816 . 980
chrXV 647901 647902 . 120
chrXV 647957 647958 . 360
chrXV 648040 648041 . 300
chrXV 648257 648258 . 120
chrXV 648377 648378 . 1080
chrXV 648560 648561 . 120
chrXV 648572 648573 . 980
chrXV 648590 648591 . 140
chrXV 648629 648630 . 160
chrXV 648656 648657 . 160
chrXV 648656 648657 . 120
chrXV 649086 649087 . 300
chrXV 649112 649113 . 200
chrXV 649118 649119 . 300
chrXV 649189 649190 . 180
chrXV 649193 649194 . 240
chrXV 649201 649202 . 140
chrXV 649204 649205 . 320
chrXV 649213 649214 . 180
chrXV 649217 649218 . 160
chrXV 649226 649227 . 160
chrXV 651756 651757 . 120
chrXV 651829 651830 . 280
chrXV 651876 651877 . 120
chrXV 651936 651937 . 1180
chrXV 651954 651955 . 620
chrXV 652280 652281 . 1180
chrXV 652327 652328 . 240
chrXV 652510 652511 . 140
chrXV 653355 653356 . 300
chrXV 653484 653485 . 140
chrXV 653497 653498 . 460
chrXV 653679 653680 . 2300
chrXV 653713 653714 . 340
chrXV 653839 653840 . 680
chrXV 654003 654004 . 1880
chrXV 654006 654007 . 420
chrXV 654011 654012 . 660
chrXV 654015 654016 . 580
chrXV 654016 654017 . 660
chrXV 654027 654028 . 1760
chrXV 654037 654038 . 900
chrXV 654062 654063 . 340
chrXV 654116 654117 . 160
chrXV 654122 654123 . 200
chrXV 654125 654126 . 400
chrXV 654131 654132 . 300
chrXV 654135 654136 . 1000
chrXV 654136 654137 . 900
chrXV 654136 654137 . 120
chrXV 654141 654142 . 420
chrXV 654158 654159 . 1220
chrXV 654434 654435 . 120
chrXV 654487 654488 . 220
chrXV 654500 654501 . 160
chrXV 654781 654782 . 220
chrXV 655106 655107 . 120
chrXV 656034 656035 . 120
chrXV 656184 656185 . 120
chrXV 656305 656306 . 180
chrXV 656413 656414 . 440
chrXV 656422 656423 . 140
chrXV 656442 656443 . 1320
chrXV 656516 656517 . 120
chrXV 656526 656527 . 120
chrXV 656528 656529 . 240
chrXV 656562 656563 . 240
chrXV 656636 656637 . 120
chrXV 656653 656654 . 1240
chrXV 656666 656667 . 260
chrXV 656695 656696 . 120
chrXV 656698 656699 . 220
chrXV 656874 656875 . 140
chrXV 656928 656929 . 140
chrXV 657042 657043 . 120
chrXV 657115 657116 . 640
chrXV 657174 657175 . 300
chrXV 657286 657287 . 180
chrXV 657414 657415 . 300
chrXV 657425 657426 . 140
chrXV 657560 657561 . 120
chrXV 657566 657567 . 1620
chrXV 657753 657754 . 300
chrXV 657849 657850 . 960
chrXV 657883 657884 . 120
chrXV 658504 658505 . 120
chrXV 658520 658521 . 200
chrXV 658539 658540 . 320
chrXV 658555 658556 . 720
chrXV 658574 658575 . 300
chrXV 658577 658578 . 120
chrXV 658622 658623 . 220
chrXV 658732 658733 . 1040
chrXV 658756 658757 . 120
chrXV 659500 659501 . 140
chrXV 659635 659636 . 200
chrXV 659686 659687 . 140
chrXV 660056 660057 . 400
chrXV 660234 660235 . 2400
chrXV 660279 660280 . 120
chrXV 660507 660508 . 140
chrXV 660857 660858 . 880
chrXV 660920 660921 . 1740
chrXV 661468 661469 . 1800
chrXV 661634 661635 . 120
chrXV 661685 661686 . 380
chrXV 661767 661768 . 440
chrXV 661818 661819 . 160
chrXV 661837 661838 . 840
chrXV 661867 661868 . 1080
chrXV 661888 661889 . 160
chrXV 662050 662051 . 440
chrXV 662216 662217 . 160
chrXV 662233 662234 . 660
chrXV 662236 662237 . 2680
chrXV 662249 662250 . 480
chrXV 662257 662258 . 1180
chrXV 662267 662268 . 780
chrXV 662314 662315 . 2020
chrXV 662404 662405 . 260
chrXV 663552 663553 . 200
chrXV 663572 663573 . 220
chrXV 663733 663734 . 240
chrXV 663735 663736 . 980
chrXV 663739 663740 . 280
chrXV 663746 663747 . 120
chrXV 663770 663771 . 180
chrXV 663788 663789 . 140
chrXV 663796 663797 . 220
chrXV 663886 663887 . 220
chrXV 663944 663945 . 1880
chrXV 663997 663998 . 360
chrXV 664076 664077 . 160
chrXV 664586 664587 . 340
chrXV 664603 664604 . 880
chrXV 664642 664643 . 120
chrXV 664648 664649 . 260
chrXV 664807 664808 . 120
chrXV 665659 665660 . 120
chrXV 665665 665666 . 500
chrXV 665670 665671 . 140
chrXV 665675 665676 . 400
chrXV 665731 665732 . 360
chrXV 665753 665754 . 120
chrXV 665909 665910 . 140
chrXV 665917 665918 . 140
chrXV 665921 665922 . 120
chrXV 666392 666393 . 120
chrXV 666486 666487 . 360
chrXV 666765 666766 . 280
chrXV 666812 666813 . 120
chrXV 666828 666829 . 120
chrXV 666935 666936 . 1500
chrXV 666943 666944 . 1580
chrXV 666952 666953 . 1080
chrXV 667356 667357 . 640
chrXV 667363 667364 . 560
chrXV 667402 667403 . 320
chrXV 667414 667415 . 260
chrXV 667422 667423 . 620
chrXV 667430 667431 . 420
chrXV 667469 667470 . 380
chrXV 667630 667631 . 120
chrXV 667666 667667 . 120
chrXV 667773 667774 . 140
chrXV 667967 667968 . 560
chrXV 667976 667977 . 220
chrXV 668033 668034 . 1760
chrXV 668061 668062 . 3340
chrXV 668310 668311 . 440
chrXV 668415 668416 . 240
chrXV 668436 668437 . 220
chrXV 668470 668471 . 220
chrXV 668855 668856 . 700
chrXV 669912 669913 . 1640
chrXV 670490 670491 . 1300
chrXV 670538 670539 . 120
chrXV 670663 670664 . 260
chrXV 670718 670719 . 260
chrXV 670747 670748 . 860
chrXV 670789 670790 . 340
chrXV 670817 670818 . 680
chrXV 670821 670822 . 520
chrXV 670832 670833 . 280
chrXV 670840 670841 . 200
chrXV 670842 670843 . 140
chrXV 670872 670873 . 140
chrXV 670893 670894 . 120
chrXV 670905 670906 . 520
chrXV 670915 670916 . 160
chrXV 670923 670924 . 120
chrXV 670977 670978 . 220
chrXV 670991 670992 . 180
chrXV 670999 671000 . 140
chrXV 671023 671024 . 200
chrXV 671034 671035 . 620
chrXV 671057 671058 . 260
chrXV 671072 671073 . 560
chrXV 671112 671113 . 940
chrXV 671118 671119 . 280
chrXV 671304 671305 . 520
chrXV 671308 671309 . 520
chrXV 671371 671372 . 440
chrXV 671411 671412 . 300
chrXV 671460 671461 . 540
chrXV 671481 671482 . 140
chrXV 671516 671517 . 280
chrXV 671528 671529 . 500
chrXV 671540 671541 . 120
chrXV 671570 671571 . 200
chrXV 671581 671582 . 120
chrXV 671589 671590 . 140
chrXV 671643 671644 . 120
chrXV 671681 671682 . 920
chrXV 671703 671704 . 920
chrXV 671718 671719 . 400
chrXV 671719 671720 . 160
chrXV 671738 671739 . 260
chrXV 671746 671747 . 360
chrXV 671760 671761 . 220
chrXV 671883 671884 . 160
chrXV 671916 671917 . 120
chrXV 672269 672270 . 140
chrXV 672272 672273 . 120
chrXV 672447 672448 . 140
chrXV 672450 672451 . 1140
chrXV 672459 672460 . 740
chrXV 672467 672468 . 260
chrXV 672520 672521 . 1080
chrXV 672545 672546 . 140
chrXV 672573 672574 . 180
chrXV 672584 672585 . 1500
chrXV 672596 672597 . 1140
chrXV 672765 672766 . 400
chrXV 672773 672774 . 180
chrXV 672787 672788 . 320
chrXV 672801 672802 . 300
chrXV 672868 672869 . 220
chrXV 672979 672980 . 140
chrXV 673236 673237 . 120
chrXV 673238 673239 . 600
chrXV 673238 673239 . 200
chrXV 673239 673240 . 120
chrXV 673240 673241 . 180
chrXV 673391 673392 . 580
chrXV 673578 673579 . 180
chrXV 673593 673594 . 260
chrXV 673658 673659 . 140
chrXV 673781 673782 . 160
chrXV 673869 673870 . 640
chrXV 673875 673876 . 140
chrXV 673972 673973 . 340
chrXV 673988 673989 . 760
chrXV 674002 674003 . 200
chrXV 674009 674010 . 220
chrXV 674052 674053 . 200
chrXV 674052 674053 . 280
chrXV 674163 674164 . 680
chrXV 674249 674250 . 280
chrXV 675348 675349 . 120
chrXV 675351 675352 . 380
chrXV 675387 675388 . 180
chrXV 675393 675394 . 160
chrXV 675412 675413 . 280
chrXV 675532 675533 . 120
chrXV 675550 675551 . 120
chrXV 675708 675709 . 1340
chrXV 675732 675733 . 480
chrXV 675778 675779 . 880
chrXV 675792 675793 . 260
chrXV 675795 675796 . 620
chrXV 675798 675799 . 1740
chrXV 675851 675852 . 120
chrXV 676647 676648 . 120
chrXV 677077 677078 . 140
chrXV 677124 677125 . 180
chrXV 678010 678011 . 1460
chrXV 678022 678023 . 200
chrXV 678037 678038 . 140
chrXV 678058 678059 . 120
chrXV 678071 678072 . 1080
chrXV 678102 678103 . 480
chrXV 678113 678114 . 140
chrXV 678125 678126 . 220
chrXV 678951 678952 . 220
chrXV 679046 679047 . 180
chrXV 679085 679086 . 320
chrXV 679087 679088 . 120
chrXV 679101 679102 . 120
chrXV 679106 679107 . 300
chrXV 679113 679114 . 200
chrXV 679131 679132 . 700
chrXV 679153 679154 . 160
chrXV 679154 679155 . 480
chrXV 679165 679166 . 160
chrXV 679180 679181 . 280
chrXV 680119 680120 . 180
chrXV 680509 680510 . 880
chrXV 680560 680561 . 840
chrXV 680568 680569 . 280
chrXV 680699 680700 . 720
chrXV 680853 680854 . 120
chrXV 680885 680886 . 160
chrXV 681028 681029 . 180
chrXV 681079 681080 . 120
chrXV 681113 681114 . 320
chrXV 681120 681121 . 600
chrXV 681132 681133 . 120
chrXV 681159 681160 . 140
chrXV 681180 681181 . 140
chrXV 681547 681548 . 860
chrXV 681717 681718 . 120
chrXV 681741 681742 . 140
chrXV 682218 682219 . 1040
chrXV 682253 682254 . 1260
chrXV 682282 682283 . 880
chrXV 682290 682291 . 440
chrXV 682298 682299 . 1000
chrXV 682302 682303 . 300
chrXV 682307 682308 . 2400
chrXV 682339 682340 . 140
chrXV 682347 682348 . 1020
chrXV 682356 682357 . 940
chrXV 682366 682367 . 660
chrXV 682370 682371 . 140
chrXV 682393 682394 . 120
chrXV 682401 682402 . 200
chrXV 682422 682423 . 200
chrXV 682541 682542 . 940
chrXV 682601 682602 . 400
chrXV 682603 682604 . 140
chrXV 682727 682728 . 440
chrXV 682761 682762 . 160
chrXV 682770 682771 . 220
chrXV 682784 682785 . 1380
chrXV 682799 682800 . 200
chrXV 682855 682856 . 200
chrXV 682891 682892 . 120
chrXV 682907 682908 . 120
chrXV 682911 682912 . 2880
chrXV 682925 682926 . 180
chrXV 682936 682937 . 460
chrXV 683037 683038 . 320
chrXV 683052 683053 . 300
chrXV 683132 683133 . 240
chrXV 683249 683250 . 140
chrXV 683252 683253 . 180
chrXV 683286 683287 . 540
chrXV 683356 683357 . 160
chrXV 683398 683399 . 240
chrXV 683417 683418 . 140
chrXV 683432 683433 . 240
chrXV 683432 683433 . 560
chrXV 683435 683436 . 120
chrXV 683440 683441 . 240
chrXV 683454 683455 . 320
chrXV 683462 683463 . 520
chrXV 683480 683481 . 320
chrXV 683484 683485 . 120
chrXV 683490 683491 . 180
chrXV 683494 683495 . 120
chrXV 683516 683517 . 340
chrXV 683521 683522 . 180
chrXV 683559 683560 . 160
chrXV 683702 683703 . 120
chrXV 683702 683703 . 340
chrXV 683705 683706 . 120
chrXV 683708 683709 . 960
chrXV 683713 683714 . 120
chrXV 683713 683714 . 160
chrXV 683720 683721 . 140
chrXV 683793 683794 . 160
chrXV 683834 683835 . 140
chrXV 683835 683836 . 560
chrXV 683848 683849 . 800
chrXV 683850 683851 . 160
chrXV 683851 683852 . 120
chrXV 683853 683854 . 160
chrXV 683876 683877 . 620
chrXV 683883 683884 . 140
chrXV 683889 683890 . 540
chrXV 683899 683900 . 240
chrXV 684095 684096 . 120
chrXV 684623 684624 . 300
chrXV 684725 684726 . 360
chrXV 684897 684898 . 480
chrXV 685044 685045 . 2180
chrXV 685391 685392 . 120
chrXV 685395 685396 . 220
chrXV 685400 685401 . 180
chrXV 685406 685407 . 120
chrXV 685566 685567 . 640
chrXV 685588 685589 . 140
chrXV 685596 685597 . 140
chrXV 685604 685605 . 580
chrXV 685607 685608 . 240
chrXV 685610 685611 . 240
chrXV 685617 685618 . 220
chrXV 685647 685648 . 380
chrXV 685767 685768 . 200
chrXV 685781 685782 . 140
chrXV 686486 686487 . 120
chrXV 686674 686675 . 140
chrXV 686903 686904 . 160
chrXV 687435 687436 . 380
chrXV 687528 687529 . 180
chrXV 687731 687732 . 120
chrXV 687989 687990 . 240
chrXV 688207 688208 . 660
chrXV 688704 688705 . 200
chrXV 688851 688852 . 160
chrXV 689050 689051 . 580
chrXV 689056 689057 . 720
chrXV 689063 689064 . 780
chrXV 689107 689108 . 160
chrXV 689251 689252 . 440
chrXV 689260 689261 . 460
chrXV 689461 689462 . 240
chrXV 689682 689683 . 120
chrXV 689866 689867 . 140
chrXV 690065 690066 . 220
chrXV 690194 690195 . 160
chrXV 690379 690380 . 1020
chrXV 690393 690394 . 140
chrXV 690402 690403 . 460
chrXV 690406 690407 . 640
chrXV 690419 690420 . 120
chrXV 690431 690432 . 700
chrXV 690448 690449 . 380
chrXV 690457 690458 . 120
chrXV 690468 690469 . 340
chrXV 690493 690494 . 540
chrXV 690631 690632 . 120
chrXV 690839 690840 . 1960
chrXV 690876 690877 . 120
chrXV 690982 690983 . 160
chrXV 691391 691392 . 420
chrXV 691418 691419 . 120
chrXV 691778 691779 . 560
chrXV 691999 692000 . 120
chrXV 692181 692182 . 200
chrXV 692243 692244 . 120
chrXV 692249 692250 . 140
chrXV 692250 692251 . 120
chrXV 692277 692278 . 120
chrXV 692299 692300 . 260
chrXV 692300 692301 . 180
chrXV 692301 692302 . 120
chrXV 692302 692303 . 120
chrXV 692319 692320 . 180
chrXV 692346 692347 . 180
chrXV 692416 692417 . 240
chrXV 692485 692486 . 220
chrXV 692913 692914 . 200
chrXV 696221 696222 . 260
chrXV 696628 696629 . 340
chrXV 696795 696796 . 320
chrXV 697368 697369 . 500
chrXV 697788 697789 . 300
chrXV 697899 697900 . 220
chrXV 697907 697908 . 200
chrXV 697952 697953 . 140
chrXV 697981 697982 . 340
chrXV 698335 698336 . 140
chrXV 698475 698476 . 1040
chrXV 698499 698500 . 300
chrXV 698512 698513 . 140
chrXV 698670 698671 . 120
chrXV 698886 698887 . 1940
chrXV 698936 698937 . 140
chrXV 699143 699144 . 660
chrXV 699246 699247 . 1500
chrXV 699952 699953 . 140
chrXV 700254 700255 . 120
chrXV 700455 700456 . 240
chrXV 700785 700786 . 300
chrXV 700851 700852 . 640
chrXV 700921 700922 . 340
chrXV 700965 700966 . 120
chrXV 700977 700978 . 900
chrXV 700986 700987 . 240
chrXV 701049 701050 . 120
chrXV 701061 701062 . 600
chrXV 701066 701067 . 1080
chrXV 701077 701078 . 180
chrXV 701080 701081 . 1620
chrXV 701085 701086 . 300
chrXV 701092 701093 . 1220
chrXV 701237 701238 . 120
chrXV 701418 701419 . 120
chrXV 701443 701444 . 1700
chrXV 701531 701532 . 280
chrXV 701718 701719 . 500
chrXV 701738 701739 . 140
chrXV 701772 701773 . 140
chrXV 701778 701779 . 260
chrXV 701783 701784 . 340
chrXV 701800 701801 . 780
chrXV 701973 701974 . 120
chrXV 702004 702005 . 280
chrXV 702007 702008 . 120
chrXV 702203 702204 . 680
chrXV 702328 702329 . 240
chrXV 702443 702444 . 1860
chrXV 702505 702506 . 420
chrXV 702642 702643 . 260
chrXV 702844 702845 . 440
chrXV 702986 702987 . 720
chrXV 702994 702995 . 260
chrXV 703037 703038 . 260
chrXV 703131 703132 . 140
chrXV 703145 703146 . 160
chrXV 703555 703556 . 240
chrXV 703860 703861 . 180
chrXV 704080 704081 . 540
chrXV 710113 710114 . 140
chrXV 710121 710122 . 160
chrXV 710316 710317 . 260
chrXV 710328 710329 . 440
chrXV 710334 710335 . 300
chrXV 710341 710342 . 1600
chrXV 710375 710376 . 500
chrXV 710715 710716 . 120
chrXV 710944 710945 . 200
chrXV 710998 710999 . 120
chrXV 711355 711356 . 140
chrXV 712615 712616 . 220
chrXV 712616 712617 . 120
chrXV 712649 712650 . 140
chrXV 712657 712658 . 1060
chrXV 712740 712741 . 720
chrXV 714157 714158 . 220
chrXV 714194 714195 . 120
chrXV 714460 714461 . 120
chrXV 715138 715139 . 120
chrXV 716891 716892 . 440
chrXV 716902 716903 . 240
chrXV 716907 716908 . 180
chrXV 716914 716915 . 120
chrXV 716915 716916 . 220
chrXV 716922 716923 . 240
chrXV 716927 716928 . 1160
chrXV 716930 716931 . 620
chrXV 716932 716933 . 260
chrXV 716935 716936 . 180
chrXV 716942 716943 . 3060
chrXV 716996 716997 . 400
chrXV 716997 716998 . 160
chrXV 717004 717005 . 1120
chrXV 717007 717008 . 260
chrXV 717013 717014 . 160
chrXV 717014 717015 . 160
chrXV 717023 717024 . 260
chrXV 717026 717027 . 660
chrXV 717187 717188 . 500
chrXV 717385 717386 . 460
chrXV 717398 717399 . 420
chrXV 717917 717918 . 500
chrXV 718079 718080 . 120
chrXV 718099 718100 . 140
chrXV 718120 718121 . 120
chrXV 718368 718369 . 1580
chrXV 718422 718423 . 580
chrXV 719161 719162 . 200
chrXV 719230 719231 . 2040
chrXV 719764 719765 . 120
chrXV 720194 720195 . 340
chrXV 720198 720199 . 120
chrXV 720326 720327 . 180
chrXV 720334 720335 . 500
chrXV 720347 720348 . 240
chrXV 720399 720400 . 200
chrXV 720407 720408 . 120
chrXV 720440 720441 . 600
chrXV 720445 720446 . 160
chrXV 720465 720466 . 180
chrXV 720636 720637 . 220
chrXV 720638 720639 . 200
chrXV 720964 720965 . 140
chrXV 721554 721555 . 1420
chrXV 721602 721603 . 1220
chrXV 721759 721760 . 560
chrXV 721761 721762 . 120
chrXV 721761 721762 . 140
chrXV 721769 721770 . 140
chrXV 721770 721771 . 300
chrXV 721840 721841 . 280
chrXV 721850 721851 . 140
chrXV 721854 721855 . 120
chrXV 721859 721860 . 120
chrXV 721916 721917 . 180
chrXV 722074 722075 . 140
chrXV 722271 722272 . 300
chrXV 722501 722502 . 880
chrXV 722520 722521 . 340
chrXV 722540 722541 . 240
chrXV 722705 722706 . 120
chrXV 722709 722710 . 220
chrXV 722714 722715 . 900
chrXV 722878 722879 . 520
chrXV 724698 724699 . 160
chrXV 724848 724849 . 360
chrXV 725330 725331 . 600
chrXV 725415 725416 . 220
chrXV 725421 725422 . 360
chrXV 725456 725457 . 260
chrXV 725461 725462 . 480
chrXV 725736 725737 . 800
chrXV 725778 725779 . 560
chrXV 725896 725897 . 1960
chrXV 725942 725943 . 140
chrXV 725945 725946 . 120
chrXV 725973 725974 . 340
chrXV 726108 726109 . 120
chrXV 726117 726118 . 140
chrXV 726303 726304 . 120
chrXV 726737 726738 . 120
chrXV 727279 727280 . 960
chrXV 727287 727288 . 400
chrXV 727303 727304 . 260
chrXV 727320 727321 . 120
chrXV 727321 727322 . 540
chrXV 727321 727322 . 200
chrXV 727326 727327 . 2680
chrXV 727333 727334 . 300
chrXV 727374 727375 . 1240
chrXV 727394 727395 . 660
chrXV 727397 727398 . 580
chrXV 727402 727403 . 580
chrXV 727403 727404 . 120
chrXV 727428 727429 . 1080
chrXV 727472 727473 . 240
chrXV 729426 729427 . 460
chrXV 729681 729682 . 180
chrXV 729762 729763 . 280
chrXV 729769 729770 . 660
chrXV 729782 729783 . 120
chrXV 729821 729822 . 120
chrXV 729822 729823 . 240
chrXV 729831 729832 . 380
chrXV 729836 729837 . 620
chrXV 733561 733562 . 1200
chrXV 733566 733567 . 760
chrXV 733634 733635 . 160
chrXV 733637 733638 . 580
chrXV 733650 733651 . 480
chrXV 733665 733666 . 200
chrXV 733726 733727 . 300
chrXV 733788 733789 . 160
chrXV 733829 733830 . 240
chrXV 733843 733844 . 180
chrXV 734062 734063 . 180
chrXV 734588 734589 . 200
chrXV 734598 734599 . 180
chrXV 735146 735147 . 160
chrXV 735499 735500 . 140
chrXV 735929 735930 . 240
chrXV 736134 736135 . 140
chrXV 736159 736160 . 160
chrXV 736203 736204 . 120
chrXV 736237 736238 . 140
chrXV 736702 736703 . 140
chrXV 737036 737037 . 460
chrXV 737895 737896 . 140
chrXV 737904 737905 . 180
chrXV 737931 737932 . 120
chrXV 737941 737942 . 1100
chrXV 737962 737963 . 120
chrXV 737968 737969 . 600
chrXV 737979 737980 . 180
chrXV 738112 738113 . 160
chrXV 738187 738188 . 320
chrXV 738212 738213 . 120
chrXV 738243 738244 . 600
chrXV 738283 738284 . 120
chrXV 738924 738925 . 120
chrXV 738945 738946 . 120
chrXV 739167 739168 . 260
chrXV 741665 741666 . 540
chrXV 741809 741810 . 120
chrXV 741820 741821 . 720
chrXV 741833 741834 . 1260
chrXV 741839 741840 . 300
chrXV 741883 741884 . 880
chrXV 741935 741936 . 160
chrXV 742107 742108 . 340
chrXV 742111 742112 . 1760
chrXV 742196 742197 . 160
chrXV 742279 742280 . 140
chrXV 742282 742283 . 220
chrXV 742292 742293 . 120
chrXV 742305 742306 . 360
chrXV 742307 742308 . 1300
chrXV 742316 742317 . 200
chrXV 742328 742329 . 340
chrXV 742331 742332 . 300
chrXV 742340 742341 . 1200
chrXV 742342 742343 . 560
chrXV 742349 742350 . 340
chrXV 742353 742354 . 840
chrXV 742363 742364 . 260
chrXV 742368 742369 . 380
chrXV 742371 742372 . 360
chrXV 742425 742426 . 1460
chrXV 742428 742429 . 320
chrXV 742442 742443 . 400
chrXV 742471 742472 . 220
chrXV 742496 742497 . 360
chrXV 742504 742505 . 300
chrXV 742509 742510 . 120
chrXV 742518 742519 . 180
chrXV 742537 742538 . 200
chrXV 742538 742539 . 440
chrXV 742570 742571 . 900
chrXV 742601 742602 . 460
chrXV 742615 742616 . 120
chrXV 742796 742797 . 140
chrXV 742994 742995 . 1020
chrXV 743112 743113 . 540
chrXV 743260 743261 . 340
chrXV 743494 743495 . 860
chrXV 743501 743502 . 200
chrXV 743570 743571 . 380
chrXV 743911 743912 . 260
chrXV 744040 744041 . 320
chrXV 744252 744253 . 220
chrXV 744271 744272 . 440
chrXV 744280 744281 . 380
chrXV 744286 744287 . 140
chrXV 744565 744566 . 280
chrXV 744703 744704 . 160
chrXV 744741 744742 . 120
chrXV 744940 744941 . 220
chrXV 745077 745078 . 580
chrXV 745193 745194 . 500
chrXV 745422 745423 . 1440
chrXV 745427 745428 . 120
chrXV 745443 745444 . 340
chrXV 745515 745516 . 240
chrXV 745712 745713 . 160
chrXV 745732 745733 . 360
chrXV 745902 745903 . 820
chrXV 746038 746039 . 120
chrXV 746040 746041 . 140
chrXV 746051 746052 . 140
chrXV 746492 746493 . 220
chrXV 746690 746691 . 120
chrXV 746711 746712 . 240
chrXV 746953 746954 . 540
chrXV 747362 747363 . 200
chrXV 747391 747392 . 200
chrXV 747396 747397 . 320
chrXV 747397 747398 . 140
chrXV 747421 747422 . 440
chrXV 747433 747434 . 320
chrXV 747482 747483 . 240
chrXV 747502 747503 . 920
chrXV 747758 747759 . 160
chrXV 747952 747953 . 180
chrXV 748747 748748 . 620
chrXV 749079 749080 . 280
chrXV 749111 749112 . 1260
chrXV 749122 749123 . 180
chrXV 749130 749131 . 720
chrXV 749180 749181 . 140
chrXV 749369 749370 . 520
chrXV 749372 749373 . 500
chrXV 749962 749963 . 160
chrXV 749975 749976 . 360
chrXV 750185 750186 . 220
chrXV 751482 751483 . 620
chrXV 751583 751584 . 140
chrXV 751703 751704 . 120
chrXV 751760 751761 . 300
chrXV 751839 751840 . 600
chrXV 751901 751902 . 200
chrXV 751930 751931 . 120
chrXV 751939 751940 . 180
chrXV 752050 752051 . 160
chrXV 752087 752088 . 140
chrXV 752092 752093 . 280
chrXV 752244 752245 . 2360
chrXV 752436 752437 . 240
chrXV 753190 753191 . 1760
chrXV 753301 753302 . 560
chrXV 754381 754382 . 200
chrXV 754661 754662 . 320
chrXV 754732 754733 . 300
chrXV 754845 754846 . 420
chrXV 755008 755009 . 520
chrXV 755108 755109 . 780
chrXV 755156 755157 . 940
chrXV 755160 755161 . 200
chrXV 755163 755164 . 740
chrXV 755171 755172 . 1600
chrXV 755216 755217 . 380
chrXV 755218 755219 . 160
chrXV 755224 755225 . 120
chrXV 755232 755233 . 1080
chrXV 755243 755244 . 240
chrXV 755266 755267 . 500
chrXV 755280 755281 . 360
chrXV 755798 755799 . 120
chrXV 756331 756332 . 980
chrXV 757663 757664 . 120
chrXV 757679 757680 . 140
chrXV 757704 757705 . 220
chrXV 757712 757713 . 240
chrXV 757731 757732 . 300
chrXV 757753 757754 . 340
chrXV 757768 757769 . 260
chrXV 757786 757787 . 1640
chrXV 757801 757802 . 280
chrXV 757808 757809 . 520
chrXV 757818 757819 . 360
chrXV 757826 757827 . 1560
chrXV 757949 757950 . 520
chrXV 757969 757970 . 1940
chrXV 757970 757971 . 300
chrXV 758018 758019 . 4760
chrXV 758254 758255 . 140
chrXV 758322 758323 . 440
chrXV 759051 759052 . 260
chrXV 759055 759056 . 240
chrXV 759067 759068 . 260
chrXV 759115 759116 . 180
chrXV 759165 759166 . 120
chrXV 759262 759263 . 540
chrXV 759265 759266 . 1880
chrXV 759319 759320 . 560
chrXV 759582 759583 . 220
chrXV 759588 759589 . 200
chrXV 759600 759601 . 720
chrXV 759616 759617 . 220
chrXV 759622 759623 . 120
chrXV 759627 759628 . 420
chrXV 759630 759631 . 320
chrXV 759635 759636 . 140
chrXV 759645 759646 . 140
chrXV 759692 759693 . 1700
chrXV 759694 759695 . 120
chrXV 759717 759718 . 120
chrXV 759724 759725 . 140
chrXV 759733 759734 . 180
chrXV 759756 759757 . 160
chrXV 759761 759762 . 140
chrXV 759874 759875 . 120
chrXV 759885 759886 . 200
chrXV 760027 760028 . 1400
chrXV 760088 760089 . 240
chrXV 760555 760556 . 140
chrXV 761356 761357 . 300
chrXV 761362 761363 . 440
chrXV 761379 761380 . 180
chrXV 761391 761392 . 500
chrXV 761397 761398 . 180
chrXV 761399 761400 . 640
chrXV 761405 761406 . 260
chrXV 761461 761462 . 160
chrXV 761468 761469 . 2980
chrXV 761475 761476 . 2860
chrXV 761481 761482 . 120
chrXV 761483 761484 . 140
chrXV 761604 761605 . 120
chrXV 761607 761608 . 120
chrXV 761624 761625 . 480
chrXV 761686 761687 . 120
chrXV 761772 761773 . 940
chrXV 761786 761787 . 580
chrXV 761810 761811 . 1280
chrXV 761842 761843 . 240
chrXV 761846 761847 . 220
chrXV 761871 761872 . 940
chrXV 761974 761975 . 500
chrXV 761984 761985 . 180
chrXV 761989 761990 . 160
chrXV 761994 761995 . 380
chrXV 761994 761995 . 520
chrXV 762009 762010 . 140
chrXV 762017 762018 . 720
chrXV 762183 762184 . 180
chrXV 762187 762188 . 300
chrXV 762191 762192 . 400
chrXV 762195 762196 . 220
chrXV 762204 762205 . 180
chrXV 762210 762211 . 320
chrXV 762217 762218 . 1640
chrXV 762217 762218 . 160
chrXV 762219 762220 . 120
chrXV 762235 762236 . 460
chrXV 762281 762282 . 200
chrXV 762292 762293 . 140
chrXV 762316 762317 . 840
chrXV 762392 762393 . 200
chrXV 762440 762441 . 120
chrXV 762498 762499 . 2640
chrXV 762505 762506 . 780
chrXV 762539 762540 . 220
chrXV 762553 762554 . 260
chrXV 762557 762558 . 160
chrXV 762724 762725 . 380
chrXV 763032 763033 . 160
chrXV 763906 763907 . 240
chrXV 764184 764185 . 220
chrXV 764255 764256 . 1920
chrXV 764263 764264 . 220
chrXV 764998 764999 . 1160
chrXV 766218 766219 . 120
chrXV 766454 766455 . 220
chrXV 766494 766495 . 680
chrXV 766569 766570 . 200
chrXV 766671 766672 . 360
chrXV 766675 766676 . 780
chrXV 766709 766710 . 140
chrXV 766717 766718 . 200
chrXV 766753 766754 . 700
chrXV 767093 767094 . 1100
chrXV 767232 767233 . 120
chrXV 767280 767281 . 7140
chrXV 767288 767289 . 660
chrXV 767416 767417 . 660
chrXV 767705 767706 . 220
chrXV 767715 767716 . 160
chrXV 767724 767725 . 660
chrXV 767724 767725 . 120
chrXV 767842 767843 . 140
chrXV 767923 767924 . 120
chrXV 768048 768049 . 140
chrXV 768054 768055 . 1840
chrXV 768056 768057 . 260
chrXV 768065 768066 . 120
chrXV 768070 768071 . 140
chrXV 768073 768074 . 460
chrXV 768075 768076 . 160
chrXV 768082 768083 . 140
chrXV 768097 768098 . 140
chrXV 768146 768147 . 200
chrXV 768158 768159 . 380
chrXV 768163 768164 . 160
chrXV 768190 768191 . 160
chrXV 768193 768194 . 140
chrXV 768202 768203 . 200
chrXV 768220 768221 . 240
chrXV 768246 768247 . 120
chrXV 768326 768327 . 140
chrXV 768335 768336 . 140
chrXV 768436 768437 . 280
chrXV 768639 768640 . 140
chrXV 768683 768684 . 120
chrXV 768833 768834 . 120
chrXV 768864 768865 . 220
chrXV 769044 769045 . 480
chrXV 769110 769111 . 840
chrXV 769120 769121 . 200
chrXV 769257 769258 . 320
chrXV 769279 769280 . 260
chrXV 769294 769295 . 340
chrXV 769340 769341 . 120
chrXV 769409 769410 . 120
chrXV 769474 769475 . 280
chrXV 769490 769491 . 840
chrXV 769577 769578 . 400
chrXV 769591 769592 . 600
chrXV 769645 769646 . 140
chrXV 769653 769654 . 960
chrXV 769662 769663 . 880
chrXV 769699 769700 . 500
chrXV 769755 769756 . 620
chrXV 769782 769783 . 140
chrXV 769872 769873 . 780
chrXV 769945 769946 . 200
chrXV 769949 769950 . 140
chrXV 769971 769972 . 180
chrXV 769982 769983 . 240
chrXV 769985 769986 . 320
chrXV 770014 770015 . 260
chrXV 770026 770027 . 140
chrXV 770037 770038 . 200
chrXV 770039 770040 . 3040
chrXV 770039 770040 . 120
chrXV 770041 770042 . 220
chrXV 770086 770087 . 460
chrXV 770115 770116 . 840
chrXV 770118 770119 . 260
chrXV 770136 770137 . 120
chrXV 770160 770161 . 520
chrXV 770191 770192 . 300
chrXV 770252 770253 . 180
chrXV 770283 770284 . 860
chrXV 770324 770325 . 480
chrXV 770337 770338 . 140
chrXV 770343 770344 . 180
chrXV 770350 770351 . 420
chrXV 770356 770357 . 280
chrXV 770416 770417 . 140
chrXV 770416 770417 . 140
chrXV 770420 770421 . 320
chrXV 770448 770449 . 720
chrXV 770456 770457 . 500
chrXV 770461 770462 . 500
chrXV 770466 770467 . 220
chrXV 770477 770478 . 780
chrXV 770485 770486 . 420
chrXV 770499 770500 . 680
chrXV 770507 770508 . 960
chrXV 770564 770565 . 280
chrXV 770572 770573 . 140
chrXV 770582 770583 . 140
chrXV 770670 770671 . 180
chrXV 770717 770718 . 720
chrXV 771463 771464 . 180
chrXV 771547 771548 . 720
chrXV 771650 771651 . 180
chrXV 771686 771687 . 220
chrXV 771709 771710 . 180
chrXV 771977 771978 . 140
chrXV 772052 772053 . 240
chrXV 772077 772078 . 260
chrXV 772082 772083 . 400
chrXV 772146 772147 . 1680
chrXV 772258 772259 . 120
chrXV 772272 772273 . 200
chrXV 772285 772286 . 120
chrXV 772308 772309 . 980
chrXV 772311 772312 . 240
chrXV 772362 772363 . 700
chrXV 772423 772424 . 620
chrXV 773299 773300 . 120
chrXV 773686 773687 . 180
chrXV 773764 773765 . 160
chrXV 773776 773777 . 440
chrXV 773798 773799 . 280
chrXV 773941 773942 . 380
chrXV 773953 773954 . 380
chrXV 774002 774003 . 180
chrXV 774377 774378 . 340
chrXV 774383 774384 . 380
chrXV 774387 774388 . 480
chrXV 774406 774407 . 340
chrXV 774417 774418 . 120
chrXV 774418 774419 . 660
chrXV 774423 774424 . 140
chrXV 775361 775362 . 140
chrXV 775518 775519 . 120
chrXV 775596 775597 . 200
chrXV 775603 775604 . 200
chrXV 775605 775606 . 200
chrXV 775607 775608 . 360
chrXV 775624 775625 . 500
chrXV 775750 775751 . 140
chrXV 775770 775771 . 640
chrXV 775990 775991 . 160
chrXV 776082 776083 . 740
chrXV 776286 776287 . 140
chrXV 777224 777225 . 200
chrXV 777528 777529 . 280
chrXV 777694 777695 . 6240
chrXV 777820 777821 . 860
chrXV 777861 777862 . 380
chrXV 777957 777958 . 160
chrXV 777957 777958 . 2560
chrXV 777993 777994 . 800
chrXV 778104 778105 . 480
chrXV 778286 778287 . 260
chrXV 778408 778409 . 300
chrXV 778835 778836 . 380
chrXV 779262 779263 . 120
chrXV 779488 779489 . 280
chrXV 779522 779523 . 160
chrXV 779525 779526 . 220
chrXV 779530 779531 . 300
chrXV 779534 779535 . 120
chrXV 779537 779538 . 340
chrXV 779568 779569 . 300
chrXV 779575 779576 . 140
chrXV 779580 779581 . 140
chrXV 779610 779611 . 240
chrXV 779631 779632 . 220
chrXV 779635 779636 . 320
chrXV 779718 779719 . 140
chrXV 779731 779732 . 300
chrXV 779775 779776 . 1160
chrXV 779798 779799 . 160
chrXV 779980 779981 . 240
chrXV 780008 780009 . 220
chrXV 780011 780012 . 160
chrXV 780016 780017 . 160
chrXV 780020 780021 . 240
chrXV 780052 780053 . 180
chrXV 780526 780527 . 120
chrXV 780667 780668 . 580
chrXV 780695 780696 . 240
chrXV 780707 780708 . 860
chrXV 780727 780728 . 860
chrXV 780735 780736 . 360
chrXV 780788 780789 . 1060
chrXV 780796 780797 . 200
chrXV 780801 780802 . 120
chrXV 780806 780807 . 140
chrXV 780825 780826 . 140
chrXV 780837 780838 . 2100
chrXV 780856 780857 . 120
chrXV 781187 781188 . 280
chrXV 781548 781549 . 120
chrXV 781595 781596 . 160
chrXV 781625 781626 . 300
chrXV 781702 781703 . 240
chrXV 781890 781891 . 1060
chrXV 782138 782139 . 1920
chrXV 782515 782516 . 200
chrXV 782606 782607 . 1340
chrXV 782648 782649 . 900
chrXV 782821 782822 . 220
chrXV 783140 783141 . 140
chrXV 783440 783441 . 1000
chrXV 783548 783549 . 160
chrXV 783569 783570 . 680
chrXV 783785 783786 . 380
chrXV 783793 783794 . 160
chrXV 783819 783820 . 620
chrXV 783837 783838 . 120
chrXV 783842 783843 . 560
chrXV 783970 783971 . 120
chrXV 784160 784161 . 120
chrXV 784292 784293 . 160
chrXV 784329 784330 . 600
chrXV 784358 784359 . 980
chrXV 784376 784377 . 1540
chrXV 784415 784416 . 120
chrXV 784449 784450 . 120
chrXV 784466 784467 . 140
chrXV 784669 784670 . 460
chrXV 784678 784679 . 660
chrXV 784701 784702 . 120
chrXV 784730 784731 . 480
chrXV 784735 784736 . 1360
chrXV 784746 784747 . 120
chrXV 784775 784776 . 520
chrXV 785255 785256 . 260
chrXV 785894 785895 . 160
chrXV 786040 786041 . 840
chrXV 786181 786182 . 540
chrXV 786601 786602 . 200
chrXV 786636 786637 . 580
chrXV 786644 786645 . 1080
chrXV 786764 786765 . 140
chrXV 786769 786770 . 140
chrXV 786964 786965 . 120
chrXV 787073 787074 . 1040
chrXV 787090 787091 . 340
chrXV 787095 787096 . 420
chrXV 787110 787111 . 160
chrXV 787120 787121 . 160
chrXV 787133 787134 . 120
chrXV 788617 788618 . 160
chrXV 789355 789356 . 160
chrXV 789506 789507 . 140
chrXV 789519 789520 . 900
chrXV 789540 789541 . 880
chrXV 789559 789560 . 300
chrXV 789703 789704 . 380
chrXV 789755 789756 . 380
chrXV 789901 789902 . 120
chrXV 790026 790027 . 280
chrXV 790032 790033 . 200
chrXV 790117 790118 . 120
chrXV 790151 790152 . 160
chrXV 790155 790156 . 120
chrXV 790158 790159 . 140
chrXV 790291 790292 . 140
chrXV 790406 790407 . 440
chrXV 790688 790689 . 300
chrXV 790845 790846 . 840
chrXV 790876 790877 . 980
chrXV 791355 791356 . 240
chrXV 792119 792120 . 360
chrXV 792304 792305 . 200
chrXV 792308 792309 . 180
chrXV 792340 792341 . 200
chrXV 792383 792384 . 140
chrXV 792390 792391 . 140
chrXV 792409 792410 . 140
chrXV 792447 792448 . 920
chrXV 794111 794112 . 160
chrXV 794385 794386 . 680
chrXV 794998 794999 . 880
chrXV 795085 795086 . 140
chrXV 795140 795141 . 180
chrXV 795241 795242 . 860
chrXV 795255 795256 . 240
chrXV 795369 795370 . 420
chrXV 795429 795430 . 180
chrXV 795444 795445 . 120
chrXV 795472 795473 . 500
chrXV 795480 795481 . 700
chrXV 795618 795619 . 120
chrXV 795622 795623 . 160
chrXV 795639 795640 . 1900
chrXV 795657 795658 . 420
chrXV 795661 795662 . 500
chrXV 795667 795668 . 140
chrXV 795697 795698 . 180
chrXV 795994 795995 . 300
chrXV 796307 796308 . 160
chrXV 796593 796594 . 880
chrXV 796605 796606 . 260
chrXV 796899 796900 . 440
chrXV 796912 796913 . 120
chrXV 796931 796932 . 620
chrXV 796941 796942 . 540
chrXV 796964 796965 . 2260
chrXV 797413 797414 . 120
chrXV 798198 798199 . 260
chrXV 798265 798266 . 120
chrXV 798304 798305 . 240
chrXV 798325 798326 . 260
chrXV 798586 798587 . 180
chrXV 800792 800793 . 240
chrXV 800798 800799 . 1000
chrXV 800807 800808 . 220
chrXV 800827 800828 . 160
chrXV 800846 800847 . 160
chrXV 802360 802361 . 500
chrXV 802376 802377 . 1020
chrXV 802381 802382 . 2540
chrXV 802397 802398 . 440
chrXV 802416 802417 . 320
chrXV 802421 802422 . 780
chrXV 802433 802434 . 280
chrXV 802439 802440 . 480
chrXV 802441 802442 . 340
chrXV 802441 802442 . 120
chrXV 802450 802451 . 140
chrXV 802522 802523 . 140
chrXV 802663 802664 . 600
chrXV 802816 802817 . 120
chrXV 803507 803508 . 500
chrXV 803510 803511 . 120
chrXV 803513 803514 . 900
chrXV 803518 803519 . 120
chrXV 803523 803524 . 420
chrXV 803537 803538 . 1340
chrXV 803545 803546 . 2140
chrXV 803555 803556 . 640
chrXV 803590 803591 . 540
chrXV 803610 803611 . 700
chrXV 803733 803734 . 380
chrXV 804306 804307 . 1120
chrXV 804358 804359 . 420
chrXV 804490 804491 . 380
chrXV 804516 804517 . 460
chrXV 804857 804858 . 180
chrXV 804908 804909 . 140
chrXV 804952 804953 . 280
chrXV 804990 804991 . 220
chrXV 807091 807092 . 120
chrXV 807174 807175 . 120
chrXV 807194 807195 . 760
chrXV 807401 807402 . 500
chrXV 807404 807405 . 500
chrXV 807552 807553 . 1920
chrXV 807565 807566 . 260
chrXV 807587 807588 . 160
chrXV 807776 807777 . 120
chrXV 807981 807982 . 240
chrXV 810839 810840 . 280
chrXV 810847 810848 . 440
chrXV 810851 810852 . 720
chrXV 810881 810882 . 700
chrXV 810889 810890 . 480
chrXV 810897 810898 . 260
chrXV 812001 812002 . 380
chrXV 812308 812309 . 140
chrXV 812364 812365 . 1580
chrXV 812378 812379 . 340
chrXV 813779 813780 . 120
chrXV 813791 813792 . 220
chrXV 813816 813817 . 220
chrXV 813827 813828 . 320
chrXV 813877 813878 . 320
chrXV 813877 813878 . 160
chrXV 815895 815896 . 180
chrXV 815895 815896 . 180
chrXV 817077 817078 . 160
chrXV 817095 817096 . 220
chrXV 817106 817107 . 1000
chrXV 817110 817111 . 200
chrXV 817112 817113 . 320
chrXV 817112 817113 . 180
chrXV 817120 817121 . 160
chrXV 817172 817173 . 220
chrXV 817176 817177 . 1000
chrXV 817182 817183 . 960
chrXV 817183 817184 . 220
chrXV 817183 817184 . 120
chrXV 817186 817187 . 160
chrXV 817191 817192 . 140
chrXV 817225 817226 . 460
chrXV 818365 818366 . 240
chrXV 818461 818462 . 640
chrXV 818466 818467 . 140
chrXV 818472 818473 . 120
chrXV 818529 818530 . 280
chrXV 818532 818533 . 120
chrXV 818539 818540 . 180
chrXV 818544 818545 . 740
chrXV 818554 818555 . 380
chrXV 818557 818558 . 1420
chrXV 818574 818575 . 120
chrXV 818577 818578 . 140
chrXV 818594 818595 . 560
chrXV 818617 818618 . 140
chrXV 818626 818627 . 200
chrXV 818633 818634 . 200
chrXV 818764 818765 . 120
chrXV 818775 818776 . 140
chrXV 818823 818824 . 280
chrXV 818828 818829 . 320
chrXV 819317 819318 . 940
chrXV 819689 819690 . 120
chrXV 819878 819879 . 160
chrXV 820116 820117 . 140
chrXV 820236 820237 . 480
chrXV 820284 820285 . 200
chrXV 820340 820341 . 200
chrXV 820349 820350 . 1680
chrXV 820356 820357 . 440
chrXV 820363 820364 . 2340
chrXV 820367 820368 . 780
chrXV 820387 820388 . 160
chrXV 820409 820410 . 240
chrXV 820543 820544 . 120
chrXV 820555 820556 . 1540
chrXV 820851 820852 . 300
chrXV 820866 820867 . 220
chrXV 820922 820923 . 280
chrXV 820923 820924 . 240
chrXV 820932 820933 . 160
chrXV 820935 820936 . 180
chrXV 821103 821104 . 1780
chrXV 821109 821110 . 120
chrXV 821241 821242 . 120
chrXV 821251 821252 . 180
chrXV 821610 821611 . 440
chrXV 821909 821910 . 180
chrXV 822137 822138 . 280
chrXV 822286 822287 . 120
chrXV 822423 822424 . 3620
chrXV 822598 822599 . 120
chrXV 822768 822769 . 1020
chrXV 823676 823677 . 920
chrXV 823764 823765 . 2820
chrXV 824331 824332 . 120
chrXV 824356 824357 . 140
chrXV 824615 824616 . 700
chrXV 824630 824631 . 160
chrXV 824721 824722 . 760
chrXV 825074 825075 . 160
chrXV 825191 825192 . 120
chrXV 825226 825227 . 160
chrXV 825290 825291 . 200
chrXV 825302 825303 . 120
chrXV 825318 825319 . 180
chrXV 825402 825403 . 640
chrXV 825412 825413 . 120
chrXV 825418 825419 . 420
chrXV 825421 825422 . 140
chrXV 825530 825531 . 720
chrXV 825583 825584 . 1700
chrXV 825642 825643 . 180
chrXV 825768 825769 . 240
chrXV 825789 825790 . 140
chrXV 825839 825840 . 480
chrXV 825849 825850 . 200
chrXV 825923 825924 . 120
chrXV 825924 825925 . 120
chrXV 825974 825975 . 300
chrXV 825982 825983 . 300
chrXV 826225 826226 . 120
chrXV 826226 826227 . 440
chrXV 826233 826234 . 1520
chrXV 826236 826237 . 220
chrXV 826382 826383 . 160
chrXV 827914 827915 . 1080
chrXV 827926 827927 . 800
chrXV 827937 827938 . 220
chrXV 828132 828133 . 320
chrXV 828603 828604 . 520
chrXV 828616 828617 . 300
chrXV 830763 830764 . 120
chrXV 830803 830804 . 260
chrXV 830913 830914 . 120
chrXV 830933 830934 . 160
chrXV 831466 831467 . 380
chrXV 831631 831632 . 240
chrXV 831753 831754 . 380
chrXV 831982 831983 . 280
chrXV 831987 831988 . 180
chrXV 831995 831996 . 160
chrXV 832000 832001 . 120
chrXV 832044 832045 . 120
chrXV 832106 832107 . 220
chrXV 832144 832145 . 540
chrXV 832146 832147 . 340
chrXV 832146 832147 . 120
chrXV 832151 832152 . 400
chrXV 832155 832156 . 420
chrXV 832155 832156 . 120
chrXV 832157 832158 . 220
chrXV 832163 832164 . 920
chrXV 832167 832168 . 440
chrXV 832171 832172 . 140
chrXV 832175 832176 . 400
chrXV 832178 832179 . 160
chrXV 832186 832187 . 1820
chrXV 832205 832206 . 120
chrXV 832210 832211 . 400
chrXV 832226 832227 . 560
chrXV 832240 832241 . 280
chrXV 832245 832246 . 160
chrXV 832269 832270 . 2100
chrXV 832290 832291 . 580
chrXV 832330 832331 . 160
chrXV 832546 832547 . 160
chrXV 832584 832585 . 1180
chrXV 832596 832597 . 320
chrXV 832604 832605 . 740
chrXV 832610 832611 . 820
chrXV 832670 832671 . 140
chrXV 832673 832674 . 140
chrXV 832679 832680 . 140
chrXV 832683 832684 . 220
chrXV 832686 832687 . 340
chrXV 832720 832721 . 120
chrXV 834270 834271 . 120
chrXV 834395 834396 . 320
chrXV 834476 834477 . 120
chrXV 834548 834549 . 160
chrXV 834586 834587 . 120
chrXV 834605 834606 . 480
chrXV 834672 834673 . 220
chrXV 835067 835068 . 140
chrXV 835487 835488 . 660
chrXV 835782 835783 . 640
chrXV 835822 835823 . 420
chrXV 835923 835924 . 120
chrXV 836197 836198 . 120
chrXV 836206 836207 . 120
chrXV 836715 836716 . 120
chrXV 836734 836735 . 400
chrXV 836865 836866 . 640
chrXV 836866 836867 . 140
chrXV 836896 836897 . 120
chrXV 836905 836906 . 720
chrXV 836945 836946 . 180
chrXV 836955 836956 . 200
chrXV 837012 837013 . 140
chrXV 837069 837070 . 540
chrXV 837088 837089 . 140
chrXV 837167 837168 . 640
chrXV 837195 837196 . 200
chrXV 837206 837207 . 280
chrXV 837213 837214 . 660
chrXV 837219 837220 . 120
chrXV 837219 837220 . 120
chrXV 837220 837221 . 140
chrXV 837220 837221 . 120
chrXV 837224 837225 . 540
chrXV 837235 837236 . 360
chrXV 837239 837240 . 380
chrXV 837251 837252 . 700
chrXV 837267 837268 . 1320
chrXV 837280 837281 . 2660
chrXV 837288 837289 . 120
chrXV 837294 837295 . 480
chrXV 837300 837301 . 1480
chrXV 837339 837340 . 660
chrXV 837350 837351 . 840
chrXV 837470 837471 . 220
chrXV 837474 837475 . 560
chrXV 837481 837482 . 840
chrXV 837491 837492 . 120
chrXV 837496 837497 . 720
chrXV 837539 837540 . 1260
chrXV 837598 837599 . 360
chrXV 837618 837619 . 260
chrXV 837631 837632 . 240
chrXV 837766 837767 . 220
chrXV 837769 837770 . 160
chrXV 837818 837819 . 120
chrXV 838223 838224 . 560
chrXV 838276 838277 . 200
chrXV 838279 838280 . 1240
chrXV 838523 838524 . 400
chrXV 838636 838637 . 760
chrXV 838915 838916 . 160
chrXV 839038 839039 . 140
chrXV 839111 839112 . 360
chrXV 840071 840072 . 1240
chrXV 840926 840927 . 960
chrXV 840938 840939 . 120
chrXV 841099 841100 . 1340
chrXV 841105 841106 . 120
chrXV 841135 841136 . 120
chrXV 841149 841150 . 620
chrXV 841151 841152 . 480
chrXV 841160 841161 . 2060
chrXV 841166 841167 . 440
chrXV 841183 841184 . 280
chrXV 841212 841213 . 800
chrXV 841214 841215 . 260
chrXV 841241 841242 . 1580
chrXV 841247 841248 . 500
chrXV 841257 841258 . 1020
chrXV 841280 841281 . 200
chrXV 841285 841286 . 440
chrXV 841411 841412 . 1480
chrXV 841434 841435 . 1060
chrXV 841564 841565 . 440
chrXV 841905 841906 . 400
chrXV 841944 841945 . 380
chrXV 842042 842043 . 200
chrXV 842234 842235 . 480
chrXV 842256 842257 . 880
chrXV 842263 842264 . 1660
chrXV 842264 842265 . 140
chrXV 842274 842275 . 400
chrXV 842278 842279 . 340
chrXV 842280 842281 . 1320
chrXV 842280 842281 . 2120
chrXV 842285 842286 . 660
chrXV 842317 842318 . 1040
chrXV 842328 842329 . 720
chrXV 842349 842350 . 220
chrXV 842355 842356 . 1540
chrXV 842376 842377 . 620
chrXV 842382 842383 . 120
chrXV 842392 842393 . 1100
chrXV 842660 842661 . 200
chrXV 842702 842703 . 140
chrXV 842711 842712 . 440
chrXV 842729 842730 . 220
chrXV 842730 842731 . 120
chrXV 842730 842731 . 120
chrXV 842740 842741 . 160
chrXV 842742 842743 . 200
chrXV 842776 842777 . 520
chrXV 842793 842794 . 120
chrXV 844283 844284 . 160
chrXV 844646 844647 . 260
chrXV 844784 844785 . 200
chrXV 844793 844794 . 140
chrXV 844806 844807 . 140
chrXV 844814 844815 . 220
chrXV 844820 844821 . 420
chrXV 844824 844825 . 340
chrXV 844851 844852 . 360
chrXV 844871 844872 . 160
chrXV 845180 845181 . 3340
chrXV 845684 845685 . 660
chrXV 845730 845731 . 120
chrXV 845862 845863 . 520
chrXV 845870 845871 . 120
chrXV 845879 845880 . 380
chrXV 845890 845891 . 200
chrXV 845891 845892 . 440
chrXV 845892 845893 . 260
chrXV 845899 845900 . 120
chrXV 845924 845925 . 180
chrXV 846140 846141 . 400
chrXV 846157 846158 . 120
chrXV 846282 846283 . 120
chrXV 847213 847214 . 400
chrXV 847236 847237 . 1080
chrXV 847252 847253 . 580
chrXV 847270 847271 . 500
chrXV 847281 847282 . 920
chrXV 847307 847308 . 380
chrXV 847316 847317 . 260
chrXV 847469 847470 . 340
chrXV 847492 847493 . 1280
chrXV 848116 848117 . 1800
chrXV 848139 848140 . 1020
chrXV 848283 848284 . 720
chrXV 848313 848314 . 400
chrXV 848344 848345 . 500
chrXV 848350 848351 . 120
chrXV 848358 848359 . 120
chrXV 848377 848378 . 200
chrXV 848391 848392 . 200
chrXV 848395 848396 . 520
chrXV 848406 848407 . 160
chrXV 848411 848412 . 900
chrXV 848425 848426 . 1020
chrXV 848662 848663 . 120
chrXV 848754 848755 . 260
chrXV 848760 848761 . 1020
chrXV 849284 849285 . 300
chrXV 849442 849443 . 140
chrXV 849459 849460 . 280
chrXV 849462 849463 . 120
chrXV 849478 849479 . 340
chrXV 849581 849582 . 140
chrXV 849789 849790 . 340
chrXV 849949 849950 . 340
chrXV 850121 850122 . 160
chrXV 850134 850135 . 400
chrXV 850145 850146 . 620
chrXV 850160 850161 . 340
chrXV 850176 850177 . 300
chrXV 850208 850209 . 2460
chrXV 850373 850374 . 120
chrXV 850577 850578 . 200
chrXV 850608 850609 . 120
chrXV 850858 850859 . 120
chrXV 850864 850865 . 180
chrXV 851899 851900 . 280
chrXV 851903 851904 . 820
chrXV 851921 851922 . 140
chrXV 852004 852005 . 640
chrXV 852009 852010 . 160
chrXV 852147 852148 . 140
chrXV 852193 852194 . 120
chrXV 853207 853208 . 620
chrXV 853251 853252 . 120
chrXV 853306 853307 . 220
chrXV 853317 853318 . 360
chrXV 853345 853346 . 260
chrXV 853473 853474 . 560
chrXV 853639 853640 . 600
chrXV 853640 853641 . 140
chrXV 853941 853942 . 140
chrXV 853949 853950 . 360
chrXV 853999 854000 . 240
chrXV 854032 854033 . 260
chrXV 854038 854039 . 260
chrXV 854159 854160 . 160
chrXV 854330 854331 . 940
chrXV 854333 854334 . 120
chrXV 854337 854338 . 120
chrXV 854344 854345 . 120
chrXV 854352 854353 . 120
chrXV 854678 854679 . 160
chrXV 854808 854809 . 120
chrXV 854813 854814 . 120
chrXV 854816 854817 . 200
chrXV 854937 854938 . 180
chrXV 855056 855057 . 300
chrXV 855071 855072 . 360
chrXV 855265 855266 . 140
chrXV 855657 855658 . 200
chrXV 855663 855664 . 340
chrXV 858954 858955 . 620
chrXV 859658 859659 . 300
chrXV 860237 860238 . 120
chrXV 860417 860418 . 240
chrXV 860425 860426 . 360
chrXV 860435 860436 . 700
chrXV 860441 860442 . 160
chrXV 860448 860449 . 320
chrXV 860458 860459 . 140
chrXV 860461 860462 . 140
chrXV 860466 860467 . 220
chrXV 860467 860468 . 120
chrXV 860471 860472 . 240
chrXV 860569 860570 . 140
chrXV 860733 860734 . 880
chrXV 860892 860893 . 180
chrXV 860901 860902 . 120
chrXV 860904 860905 . 140
chrXV 860922 860923 . 120
chrXV 860926 860927 . 320
chrXV 860955 860956 . 460
chrXV 861308 861309 . 320
chrXV 861494 861495 . 720
chrXV 861723 861724 . 140
chrXV 861782 861783 . 300
chrXV 861819 861820 . 900
chrXV 862424 862425 . 140
chrXV 862759 862760 . 540
chrXV 863803 863804 . 120
chrXV 864008 864009 . 440
chrXV 864062 864063 . 240
chrXV 864372 864373 . 420
chrXV 864495 864496 . 180
chrXV 864525 864526 . 140
chrXV 864631 864632 . 220
chrXV 864725 864726 . 540
chrXV 864844 864845 . 220
chrXV 865120 865121 . 140
chrXV 865124 865125 . 140
chrXV 865205 865206 . 180
chrXV 865339 865340 . 320
chrXV 865377 865378 . 180
chrXV 865413 865414 . 180
chrXV 865464 865465 . 300
chrXV 865509 865510 . 220
chrXV 865718 865719 . 160
chrXV 865729 865730 . 200
chrXV 865798 865799 . 180
chrXV 865940 865941 . 120
chrXV 866097 866098 . 280
chrXV 866171 866172 . 120
chrXV 866266 866267 . 400
chrXV 866269 866270 . 600
chrXV 866286 866287 . 580
chrXV 866362 866363 . 120
chrXV 866577 866578 . 140
chrXV 866625 866626 . 380
chrXV 866635 866636 . 840
chrXV 866639 866640 . 140
chrXV 866656 866657 . 120
chrXV 866663 866664 . 3880
chrXV 866678 866679 . 280
chrXV 866688 866689 . 200
chrXV 866694 866695 . 300
chrXV 866712 866713 . 520
chrXV 866714 866715 . 300
chrXV 866722 866723 . 140
chrXV 867827 867828 . 340
chrXV 868108 868109 . 120
chrXV 868138 868139 . 680
chrXV 868146 868147 . 120
chrXV 868166 868167 . 1040
chrXV 868176 868177 . 120
chrXV 868186 868187 . 420
chrXV 868227 868228 . 200
chrXV 868230 868231 . 1880
chrXV 868234 868235 . 240
chrXV 868764 868765 . 120
chrXV 869024 869025 . 140
chrXV 869044 869045 . 900
chrXV 869468 869469 . 180
chrXV 869471 869472 . 120
chrXV 869501 869502 . 580
chrXV 869818 869819 . 400
chrXV 869960 869961 . 700
chrXV 869981 869982 . 120
chrXV 869995 869996 . 1040
chrXV 870050 870051 . 140
chrXV 870077 870078 . 200
chrXV 870207 870208 . 260
chrXV 870246 870247 . 220
chrXV 871315 871316 . 180
chrXV 871818 871819 . 940
chrXV 872156 872157 . 160
chrXV 872437 872438 . 880
chrXV 872562 872563 . 1220
chrXV 872588 872589 . 260
chrXV 872722 872723 . 620
chrXV 872783 872784 . 160
chrXV 873062 873063 . 580
chrXV 873293 873294 . 880
chrXV 873419 873420 . 320
chrXV 873482 873483 . 260
chrXV 873779 873780 . 120
chrXV 873991 873992 . 260
chrXV 874024 874025 . 120
chrXV 874046 874047 . 860
chrXV 874151 874152 . 600
chrXV 874159 874160 . 140
chrXV 874244 874245 . 120
chrXV 874277 874278 . 240
chrXV 874283 874284 . 200
chrXV 874336 874337 . 220
chrXV 874347 874348 . 460
chrXV 874381 874382 . 300
chrXV 874427 874428 . 420
chrXV 874454 874455 . 120
chrXV 874459 874460 . 220
chrXV 875359 875360 . 140
chrXV 875360 875361 . 340
chrXV 875393 875394 . 400
chrXV 875399 875400 . 1080
chrXV 875463 875464 . 140
chrXV 875666 875667 . 280
chrXV 875681 875682 . 480
chrXV 875862 875863 . 240
chrXV 875866 875867 . 840
chrXV 876019 876020 . 120
chrXV 876218 876219 . 1140
chrXV 876302 876303 . 280
chrXV 876412 876413 . 220
chrXV 876593 876594 . 1000
chrXV 876704 876705 . 280
chrXV 876974 876975 . 260
chrXV 876990 876991 . 1500
chrXV 876992 876993 . 400
chrXV 877021 877022 . 240
chrXV 877028 877029 . 120
chrXV 877065 877066 . 140
chrXV 877271 877272 . 120
chrXV 877340 877341 . 220
chrXV 877414 877415 . 160
chrXV 877674 877675 . 300
chrXV 877742 877743 . 120
chrXV 877783 877784 . 1060
chrXV 877831 877832 . 1680
chrXV 877831 877832 . 300
chrXV 877835 877836 . 900
chrXV 877857 877858 . 720
chrXV 878002 878003 . 520
chrXV 878005 878006 . 520
chrXV 878029 878030 . 260
chrXV 878161 878162 . 120
chrXV 878170 878171 . 200
chrXV 878208 878209 . 1120
chrXV 878215 878216 . 140
chrXV 878238 878239 . 380
chrXV 878239 878240 . 320
chrXV 878241 878242 . 2000
chrXV 878242 878243 . 280
chrXV 878249 878250 . 440
chrXV 878272 878273 . 120
chrXV 878287 878288 . 180
chrXV 878293 878294 . 620
chrXV 878300 878301 . 420
chrXV 878455 878456 . 180
chrXV 878623 878624 . 440
chrXV 878638 878639 . 1300
chrXV 878645 878646 . 440
chrXV 878668 878669 . 640
chrXV 878756 878757 . 160
chrXV 879165 879166 . 1620
chrXV 879731 879732 . 520
chrXV 879779 879780 . 940
chrXV 879900 879901 . 1720
chrXV 880122 880123 . 400
chrXV 880279 880280 . 120
chrXV 880286 880287 . 320
chrXV 880350 880351 . 120
chrXV 880357 880358 . 200
chrXV 880560 880561 . 260
chrXV 880746 880747 . 280
chrXV 880777 880778 . 280
chrXV 880791 880792 . 140
chrXV 880796 880797 . 1200
chrXV 880811 880812 . 180
chrXV 880815 880816 . 3340
chrXV 880821 880822 . 120
chrXV 880828 880829 . 2340
chrXV 880834 880835 . 120
chrXV 880845 880846 . 140
chrXV 880856 880857 . 120
chrXV 880867 880868 . 1480
chrXV 880867 880868 . 140
chrXV 880879 880880 . 1780
chrXV 880903 880904 . 960
chrXV 880910 880911 . 320
chrXV 881726 881727 . 400
chrXV 881756 881757 . 180
chrXV 881826 881827 . 120
chrXV 881854 881855 . 260
chrXV 881870 881871 . 320
chrXV 881920 881921 . 400
chrXV 881992 881993 . 940
chrXV 882000 882001 . 280
chrXV 882018 882019 . 500
chrXV 882040 882041 . 580
chrXV 882070 882071 . 760
chrXV 882131 882132 . 780
chrXV 882165 882166 . 120
chrXV 882183 882184 . 320
chrXV 882186 882187 . 160
chrXV 882193 882194 . 180
chrXV 882198 882199 . 160
chrXV 882200 882201 . 240
chrXV 882208 882209 . 520
chrXV 882221 882222 . 380
chrXV 882222 882223 . 420
chrXV 882228 882229 . 140
chrXV 882230 882231 . 120
chrXV 882237 882238 . 280
chrXV 882239 882240 . 460
chrXV 882249 882250 . 1320
chrXV 882352 882353 . 160
chrXV 882389 882390 . 220
chrXV 882397 882398 . 200
chrXV 882408 882409 . 120
chrXV 882409 882410 . 260
chrXV 882409 882410 . 240
chrXV 882412 882413 . 300
chrXV 882418 882419 . 580
chrXV 882419 882420 . 360
chrXV 882424 882425 . 280
chrXV 882429 882430 . 140
chrXV 882443 882444 . 200
chrXV 882448 882449 . 360
chrXV 882470 882471 . 220
chrXV 882476 882477 . 2320
chrXV 882513 882514 . 140
chrXV 882515 882516 . 300
chrXV 882522 882523 . 860
chrXV 882534 882535 . 980
chrXV 882539 882540 . 460
chrXV 882552 882553 . 380
chrXV 882564 882565 . 1160
chrXV 882614 882615 . 160
chrXV 882658 882659 . 160
chrXV 882729 882730 . 420
chrXV 882796 882797 . 420
chrXV 884017 884018 . 280
chrXV 884026 884027 . 380
chrXV 884148 884149 . 980
chrXV 884222 884223 . 880
chrXV 884225 884226 . 140
chrXV 884230 884231 . 1040
chrXV 884238 884239 . 160
chrXV 884288 884289 . 220
chrXV 884291 884292 . 1600
chrXV 884303 884304 . 480
chrXV 884308 884309 . 640
chrXV 884482 884483 . 1620
chrXV 884498 884499 . 180
chrXV 884625 884626 . 3660
chrXV 884658 884659 . 200
chrXV 885164 885165 . 220
chrXV 885453 885454 . 140
chrXV 885835 885836 . 160
chrXV 885840 885841 . 460
chrXV 885937 885938 . 220
chrXV 886683 886684 . 120
chrXV 887189 887190 . 300
chrXV 887496 887497 . 740
chrXV 887556 887557 . 1700
chrXV 887663 887664 . 540
chrXV 887737 887738 . 260
chrXV 887892 887893 . 140
chrXV 888079 888080 . 120
chrXV 888090 888091 . 140
chrXV 888110 888111 . 160
chrXV 888139 888140 . 400
chrXV 888244 888245 . 280
chrXV 888435 888436 . 1480
chrXV 888694 888695 . 180
chrXV 888806 888807 . 160
chrXV 888824 888825 . 120
chrXV 888907 888908 . 120
chrXV 889059 889060 . 120
chrXV 889103 889104 . 160
chrXV 889555 889556 . 180
chrXV 889882 889883 . 120
chrXV 889945 889946 . 260
chrXV 889965 889966 . 160
chrXV 890190 890191 . 700
chrXV 890672 890673 . 560
chrXV 891257 891258 . 2640
chrXV 891286 891287 . 440
chrXV 891634 891635 . 120
chrXV 891739 891740 . 120
chrXV 891745 891746 . 240
chrXV 891776 891777 . 740
chrXV 891782 891783 . 140
chrXV 891790 891791 . 760
chrXV 891861 891862 . 1660
chrXV 891896 891897 . 440
chrXV 891902 891903 . 220
chrXV 891909 891910 . 160
chrXV 891944 891945 . 1600
chrXV 891953 891954 . 520
chrXV 891975 891976 . 140
chrXV 891984 891985 . 460
chrXV 891989 891990 . 260
chrXV 892019 892020 . 480
chrXV 892054 892055 . 620
chrXV 892065 892066 . 620
chrXV 892085 892086 . 1340
chrXV 892105 892106 . 620
chrXV 892220 892221 . 180
chrXV 892262 892263 . 700
chrXV 892277 892278 . 180
chrXV 892310 892311 . 1500
chrXV 892371 892372 . 140
chrXV 892396 892397 . 700
chrXV 892415 892416 . 200
chrXV 892539 892540 . 300
chrXV 892608 892609 . 340
chrXV 892652 892653 . 440
chrXV 892763 892764 . 300
chrXV 892798 892799 . 460
chrXV 892921 892922 . 600
chrXV 892963 892964 . 780
chrXV 893141 893142 . 1320
chrXV 893200 893201 . 1260
chrXV 893480 893481 . 120
chrXV 894269 894270 . 200
chrXV 894288 894289 . 400
chrXV 894289 894290 . 160
chrXV 894317 894318 . 1120
chrXV 894319 894320 . 240
chrXV 894372 894373 . 320
chrXV 894379 894380 . 140
chrXV 894387 894388 . 120
chrXV 894401 894402 . 200
chrXV 894409 894410 . 840
chrXV 894418 894419 . 160
chrXV 894452 894453 . 320
chrXV 894827 894828 . 120
chrXV 894917 894918 . 140
chrXV 895118 895119 . 820
chrXV 895674 895675 . 540
chrXV 895789 895790 . 200
chrXV 895837 895838 . 1140
chrXV 896250 896251 . 360
chrXV 896461 896462 . 160
chrXV 896490 896491 . 180
chrXV 896498 896499 . 160
chrXV 896530 896531 . 120
chrXV 896539 896540 . 160
chrXV 896547 896548 . 120
chrXV 898483 898484 . 180
chrXV 898549 898550 . 120
chrXV 898560 898561 . 1540
chrXV 898567 898568 . 980
chrXV 898722 898723 . 280
chrXV 899042 899043 . 460
chrXV 899442 899443 . 120
chrXV 899537 899538 . 700
chrXV 900006 900007 . 520
chrXV 900015 900016 . 440
chrXV 900039 900040 . 140
chrXV 900119 900120 . 180
chrXV 900136 900137 . 220
chrXV 900144 900145 . 720
chrXV 900158 900159 . 320
chrXV 901631 901632 . 360
chrXV 901703 901704 . 120
chrXV 902086 902087 . 160
chrXV 902428 902429 . 380
chrXV 902446 902447 . 660
chrXV 902464 902465 . 620
chrXV 902468 902469 . 600
chrXV 902495 902496 . 320
chrXV 903036 903037 . 340
chrXV 903051 903052 . 120
chrXV 903097 903098 . 300
chrXV 903114 903115 . 120
chrXV 903138 903139 . 220
chrXV 903143 903144 . 140
chrXV 903148 903149 . 360
chrXV 903158 903159 . 120
chrXV 903460 903461 . 180
chrXV 903743 903744 . 120
chrXV 903757 903758 . 120
chrXV 903777 903778 . 220
chrXV 903849 903850 . 440
chrXV 903965 903966 . 180
chrXV 904020 904021 . 120
chrXV 904050 904051 . 180
chrXV 904087 904088 . 120
chrXV 904204 904205 . 1140
chrXV 904258 904259 . 260
chrXV 904369 904370 . 840
chrXV 904398 904399 . 160
chrXV 904404 904405 . 220
chrXV 904431 904432 . 300
chrXV 904442 904443 . 140
chrXV 904446 904447 . 600
chrXV 904485 904486 . 580
chrXV 904522 904523 . 500
chrXV 904582 904583 . 280
chrXV 904585 904586 . 120
chrXV 904611 904612 . 140
chrXV 904618 904619 . 320
chrXV 904784 904785 . 1000
chrXV 904897 904898 . 200
chrXV 904955 904956 . 260
chrXV 905454 905455 . 400
chrXV 905476 905477 . 1600
chrXV 905862 905863 . 140
chrXV 906099 906100 . 280
chrXV 906461 906462 . 120
chrXV 906573 906574 . 200
chrXV 906914 906915 . 340
chrXV 906931 906932 . 140
chrXV 907391 907392 . 420
chrXV 907428 907429 . 580
chrXV 907594 907595 . 220
chrXV 907738 907739 . 200
chrXV 907756 907757 . 340
chrXV 907765 907766 . 240
chrXV 907820 907821 . 1320
chrXV 907826 907827 . 180
chrXV 907832 907833 . 1380
chrXV 907840 907841 . 1440
chrXV 907843 907844 . 220
chrXV 907864 907865 . 160
chrXV 907871 907872 . 3580
chrXV 907877 907878 . 900
chrXV 907885 907886 . 300
chrXV 908028 908029 . 120
chrXV 908097 908098 . 220
chrXV 908113 908114 . 2580
chrXV 908119 908120 . 120
chrXV 908126 908127 . 160
chrXV 908139 908140 . 960
chrXV 908275 908276 . 240
chrXV 908282 908283 . 340
chrXV 908303 908304 . 380
chrXV 908489 908490 . 620
chrXV 908579 908580 . 640
chrXV 908691 908692 . 320
chrXV 908711 908712 . 320
chrXV 908730 908731 . 120
chrXV 908785 908786 . 1020
chrXV 908857 908858 . 1400
chrXV 908863 908864 . 360
chrXV 908867 908868 . 240
chrXV 908873 908874 . 460
chrXV 908885 908886 . 560
chrXV 909040 909041 . 180
chrXV 909043 909044 . 240
chrXV 909047 909048 . 180
chrXV 909050 909051 . 1560
chrXV 909052 909053 . 140
chrXV 909052 909053 . 240
chrXV 909053 909054 . 440
chrXV 909054 909055 . 1280
chrXV 909060 909061 . 1360
chrXV 909064 909065 . 120
chrXV 909074 909075 . 920
chrXV 909120 909121 . 180
chrXV 909124 909125 . 420
chrXV 909129 909130 . 140
chrXV 909135 909136 . 120
chrXV 909138 909139 . 200
chrXV 909155 909156 . 180
chrXV 909159 909160 . 320
chrXV 909177 909178 . 2020
chrXV 909181 909182 . 680
chrXV 909229 909230 . 940
chrXV 909252 909253 . 560
chrXV 909427 909428 . 820
chrXV 909450 909451 . 120
chrXV 909595 909596 . 240
chrXV 909794 909795 . 160
chrXV 909816 909817 . 400
chrXV 909962 909963 . 760
chrXV 910060 910061 . 340
chrXV 910517 910518 . 380
chrXV 910775 910776 . 560
chrXV 910790 910791 . 120
chrXV 910891 910892 . 300
chrXV 911247 911248 . 120
chrXV 911341 911342 . 1340
chrXV 911521 911522 . 160
chrXV 911835 911836 . 560
chrXV 911859 911860 . 660
chrXV 911923 911924 . 1560
chrXV 911931 911932 . 240
chrXV 911947 911948 . 860
chrXV 911963 911964 . 220
chrXV 912011 912012 . 340
chrXV 912013 912014 . 780
chrXV 912099 912100 . 220
chrXV 912121 912122 . 180
chrXV 912126 912127 . 540
chrXV 912162 912163 . 500
chrXV 912176 912177 . 120
chrXV 912237 912238 . 120
chrXV 912268 912269 . 240
chrXV 912277 912278 . 160
chrXV 912387 912388 . 600
chrXV 912548 912549 . 240
chrXV 912570 912571 . 140
chrXV 912579 912580 . 120
chrXV 912587 912588 . 160
chrXV 912591 912592 . 400
chrXV 912602 912603 . 1780
chrXV 912608 912609 . 480
chrXV 912616 912617 . 660
chrXV 912663 912664 . 440
chrXV 912711 912712 . 120
chrXV 912715 912716 . 300
chrXV 912718 912719 . 140
chrXV 912722 912723 . 480
chrXV 912732 912733 . 200
chrXV 912746 912747 . 1980
chrXV 912760 912761 . 160
chrXV 913492 913493 . 120
chrXV 914106 914107 . 240
chrXV 914254 914255 . 160
chrXV 914351 914352 . 200
chrXV 914595 914596 . 360
chrXV 915033 915034 . 460
chrXV 915231 915232 . 400
chrXV 915243 915244 . 640
chrXV 915249 915250 . 580
chrXV 915261 915262 . 200
chrXV 915266 915267 . 260
chrXV 915279 915280 . 200
chrXV 915288 915289 . 3260
chrXV 915303 915304 . 360
chrXV 915315 915316 . 240
chrXV 915382 915383 . 740
chrXV 915791 915792 . 440
chrXV 915833 915834 . 120
chrXV 915848 915849 . 120
chrXV 915855 915856 . 180
chrXV 915859 915860 . 280
chrXV 915867 915868 . 260
chrXV 915896 915897 . 280
chrXV 915900 915901 . 340
chrXV 915904 915905 . 200
chrXV 915914 915915 . 220
chrXV 915915 915916 . 260
chrXV 915915 915916 . 120
chrXV 915920 915921 . 720
chrXV 915921 915922 . 140
chrXV 915937 915938 . 140
chrXV 915960 915961 . 180
chrXV 916067 916068 . 160
chrXV 916121 916122 . 120
chrXV 916123 916124 . 120
chrXV 916215 916216 . 180
chrXV 916688 916689 . 460
chrXV 916691 916692 . 220
chrXV 916950 916951 . 420
chrXV 917159 917160 . 320
chrXV 917221 917222 . 360
chrXV 917335 917336 . 420
chrXV 917412 917413 . 220
chrXV 917597 917598 . 440
chrXV 917639 917640 . 120
chrXV 917742 917743 . 600
chrXV 917789 917790 . 220
chrXV 917846 917847 . 180
chrXV 918097 918098 . 1040
chrXV 918266 918267 . 560
chrXV 918303 918304 . 480
chrXV 918369 918370 . 120
chrXV 918396 918397 . 240
chrXV 918429 918430 . 1000
chrXV 918474 918475 . 260
chrXV 918558 918559 . 160
chrXV 918713 918714 . 140
chrXV 921163 921164 . 160
chrXV 921338 921339 . 240
chrXV 921351 921352 . 180
chrXV 921355 921356 . 140
chrXV 921362 921363 . 560
chrXV 921368 921369 . 200
chrXV 921378 921379 . 160
chrXV 921382 921383 . 180
chrXV 921411 921412 . 1720
chrXV 921429 921430 . 200
chrXV 922943 922944 . 260
chrXV 922952 922953 . 220
chrXV 923000 923001 . 300
chrXV 923006 923007 . 460
chrXV 923012 923013 . 160
chrXV 923021 923022 . 260
chrXV 923030 923031 . 720
chrXV 923035 923036 . 160
chrXV 923038 923039 . 300
chrXV 923042 923043 . 380
chrXV 923073 923074 . 1120
chrXV 924547 924548 . 220
chrXV 924569 924570 . 440
chrXV 925047 925048 . 540
chrXV 925216 925217 . 140
chrXV 925236 925237 . 260
chrXV 925246 925247 . 200
chrXV 925249 925250 . 180
chrXV 925256 925257 . 200
chrXV 925269 925270 . 1380
chrXV 925333 925334 . 1320
chrXV 925343 925344 . 2020
chrXV 925351 925352 . 580
chrXV 925353 925354 . 1500
chrXV 925353 925354 . 140
chrXV 925361 925362 . 460
chrXV 925455 925456 . 160
chrXV 925460 925461 . 360
chrXV 925473 925474 . 680
chrXV 925484 925485 . 3020
chrXV 925487 925488 . 500
chrXV 925652 925653 . 120
chrXV 930398 930399 . 180
chrXV 930444 930445 . 6660
chrXV 930448 930449 . 120
chrXV 930476 930477 . 120
chrXV 930524 930525 . 120
chrXV 930527 930528 . 340
chrXV 930709 930710 . 120
chrXV 930740 930741 . 1280
chrXV 931197 931198 . 340
chrXV 931212 931213 . 260
chrXV 931248 931249 . 280
chrXV 931251 931252 . 560
chrXV 931252 931253 . 120
chrXV 931259 931260 . 140
chrXV 931268 931269 . 420
chrXV 931272 931273 . 620
chrXV 931281 931282 . 860
chrXV 931335 931336 . 120
chrXV 931369 931370 . 140
chrXV 931411 931412 . 320
chrXV 931417 931418 . 860
chrXV 931428 931429 . 480
chrXV 931521 931522 . 180
chrXV 931560 931561 . 120
chrXV 931677 931678 . 160
chrXV 931871 931872 . 120
chrXV 931879 931880 . 240
chrXV 931896 931897 . 360
chrXV 931899 931900 . 240
chrXV 932256 932257 . 960
chrXV 932612 932613 . 320
chrXV 933203 933204 . 1020
chrXV 933561 933562 . 1260
chrXV 933562 933563 . 420
chrXV 933562 933563 . 180
chrXV 933563 933564 . 120
chrXV 933563 933564 . 120
chrXV 933608 933609 . 280
chrXV 933926 933927 . 240
chrXV 934096 934097 . 140
chrXV 934905 934906 . 280
chrXV 935776 935777 . 600
chrXV 935781 935782 . 660
chrXV 935913 935914 . 120
chrXV 935998 935999 . 960
chrXV 936065 936066 . 140
chrXV 936250 936251 . 120
chrXV 936269 936270 . 240
chrXV 936269 936270 . 260
chrXV 936316 936317 . 820
chrXV 936414 936415 . 160
chrXV 936422 936423 . 240
chrXV 936453 936454 . 240
chrXV 936497 936498 . 300
chrXV 936612 936613 . 280
chrXV 936676 936677 . 180
chrXV 936698 936699 . 140
chrXV 936730 936731 . 120
chrXV 939555 939556 . 120
chrXV 939587 939588 . 120
chrXV 939765 939766 . 120
chrXV 940532 940533 . 180
chrXV 940716 940717 . 120
chrXV 940884 940885 . 440
chrXV 941058 941059 . 1080
chrXV 941162 941163 . 120
chrXV 941316 941317 . 460
chrXV 941366 941367 . 400
chrXV 941624 941625 . 480
chrXV 941864 941865 . 120
chrXV 941950 941951 . 120
chrXV 941958 941959 . 180
chrXV 942610 942611 . 160
chrXV 942950 942951 . 240
chrXV 943238 943239 . 1360
chrXV 943274 943275 . 220
chrXV 943411 943412 . 200
chrXV 943434 943435 . 200
chrXV 943452 943453 . 1380
chrXV 943459 943460 . 180
chrXV 943466 943467 . 460
chrXV 943468 943469 . 160
chrXV 943473 943474 . 380
chrXV 943478 943479 . 260
chrXV 943482 943483 . 120
chrXV 943484 943485 . 1120
chrXV 943500 943501 . 520
chrXV 943527 943528 . 180
chrXV 943530 943531 . 220
chrXV 943539 943540 . 1540
chrXV 943547 943548 . 240
chrXV 943562 943563 . 740
chrXV 943576 943577 . 1360
chrXV 944447 944448 . 260
chrXV 944511 944512 . 120
chrXV 944867 944868 . 700
chrXV 944894 944895 . 300
chrXV 945312 945313 . 760
chrXV 945857 945858 . 160
chrXV 945869 945870 . 140
chrXV 946068 946069 . 420
chrXV 946107 946108 . 120
chrXV 949278 949279 . 760
chrXV 949279 949280 . 120
chrXV 949280 949281 . 120
chrXV 949281 949282 . 2060
chrXV 949285 949286 . 3180
chrXV 949293 949294 . 180
chrXV 949312 949313 . 740
chrXV 949314 949315 . 300
chrXV 949315 949316 . 240
chrXV 949316 949317 . 120
chrXV 949323 949324 . 120
chrXV 949329 949330 . 120
chrXV 949355 949356 . 140
chrXV 949592 949593 . 500
chrXV 949598 949599 . 960
chrXV 949674 949675 . 120
chrXV 949679 949680 . 180
chrXV 949683 949684 . 360
chrXV 949826 949827 . 120
chrXV 953473 953474 . 180
chrXV 953774 953775 . 180
chrXV 953792 953793 . 960
chrXV 953844 953845 . 220
chrXV 953888 953889 . 1540
chrXV 953915 953916 . 660
chrXV 953965 953966 . 900
chrXV 954021 954022 . 120
chrXV 954058 954059 . 520
chrXV 954070 954071 . 880
chrXV 954075 954076 . 140
chrXV 954081 954082 . 120
chrXV 954207 954208 . 260
chrXV 954213 954214 . 640
chrXV 954222 954223 . 360
chrXV 954455 954456 . 1300
chrXV 954616 954617 . 480
chrXV 954907 954908 . 140
chrXV 955580 955581 . 260
chrXV 955588 955589 . 900
chrXV 955595 955596 . 280
chrXV 955653 955654 . 220
chrXV 955711 955712 . 400
chrXV 956066 956067 . 160
chrXV 956164 956165 . 120
chrXV 956750 956751 . 160
chrXV 956755 956756 . 160
chrXV 956767 956768 . 260
chrXV 956772 956773 . 240
chrXV 956930 956931 . 280
chrXV 956932 956933 . 420
chrXV 956961 956962 . 360
chrXV 957140 957141 . 420
chrXV 957322 957323 . 380
chrXV 957658 957659 . 700
chrXV 957885 957886 . 3640
chrXV 957910 957911 . 140
chrXV 958020 958021 . 140
chrXV 958059 958060 . 120
chrXV 958079 958080 . 360
chrXV 958173 958174 . 140
chrXV 958225 958226 . 120
chrXV 958273 958274 . 300
chrXV 958273 958274 . 160
chrXV 958330 958331 . 120
chrXV 958345 958346 . 740
chrXV 958351 958352 . 260
chrXV 958643 958644 . 260
chrXV 958678 958679 . 180
chrXV 959299 959300 . 120
chrXV 960405 960406 . 200
chrXV 960415 960416 . 120
chrXV 960694 960695 . 140
chrXV 960725 960726 . 160
chrXV 960750 960751 . 120
chrXV 960829 960830 . 120
chrXV 960849 960850 . 140
chrXV 960959 960960 . 120
chrXV 965957 965958 . 160
chrXV 966075 966076 . 140
chrXV 966120 966121 . 120
chrXV 966174 966175 . 160
chrXV 966228 966229 . 160
chrXV 966294 966295 . 180
chrXV 966303 966304 . 280
chrXV 966307 966308 . 160
chrXV 966310 966311 . 360
chrXV 966314 966315 . 760
chrXV 966616 966617 . 720
chrXV 966767 966768 . 880
chrXV 966815 966816 . 380
chrXV 966839 966840 . 120
chrXV 966944 966945 . 220
chrXV 966950 966951 . 200
chrXV 966959 966960 . 140
chrXV 967034 967035 . 320
chrXV 967049 967050 . 240
chrXV 967151 967152 . 120
chrXV 967559 967560 . 200
chrXV 967618 967619 . 240
chrXV 967758 967759 . 1440
chrXV 967797 967798 . 120
chrXV 967874 967875 . 180
chrXV 967923 967924 . 140
chrXV 967974 967975 . 320
chrXV 967976 967977 . 680
chrXV 967992 967993 . 180
chrXV 968000 968001 . 980
chrXV 968002 968003 . 360
chrXV 968003 968004 . 540
chrXV 968004 968005 . 1060
chrXV 968006 968007 . 200
chrXV 968006 968007 . 140
chrXV 968022 968023 . 400
chrXV 968032 968033 . 380
chrXV 968085 968086 . 700
chrXV 968120 968121 . 1240
chrXV 968130 968131 . 180
chrXV 968253 968254 . 180
chrXV 968311 968312 . 240
chrXV 968326 968327 . 1180
chrXV 968339 968340 . 140
chrXV 968347 968348 . 140
chrXV 968384 968385 . 160
chrXV 968417 968418 . 680
chrXV 968447 968448 . 540
chrXV 968464 968465 . 160
chrXV 968478 968479 . 160
chrXV 968515 968516 . 120
chrXV 968534 968535 . 180
chrXV 968545 968546 . 120
chrXV 968615 968616 . 160
chrXV 968647 968648 . 220
chrXV 968664 968665 . 220
chrXV 968683 968684 . 1880
chrXV 968689 968690 . 440
chrXV 968740 968741 . 200
chrXV 968774 968775 . 500
chrXV 968797 968798 . 360
chrXV 968829 968830 . 380
chrXV 968834 968835 . 220
chrXV 968842 968843 . 1020
chrXV 968847 968848 . 260
chrXV 968866 968867 . 120
chrXV 968994 968995 . 140
chrXV 969002 969003 . 140
chrXV 969013 969014 . 2320
chrXV 969067 969068 . 1800
chrXV 969068 969069 . 180
chrXV 969111 969112 . 1060
chrXV 969141 969142 . 120
chrXV 969227 969228 . 140
chrXV 969392 969393 . 360
chrXV 969434 969435 . 120
chrXV 969462 969463 . 160
chrXV 969474 969475 . 380
chrXV 969612 969613 . 480
chrXV 969649 969650 . 280
chrXV 969664 969665 . 380
chrXV 969671 969672 . 440
chrXV 969730 969731 . 120
chrXV 969743 969744 . 1380
chrXV 969746 969747 . 840
chrXV 970062 970063 . 1220
chrXV 970086 970087 . 340
chrXV 970100 970101 . 280
chrXV 970104 970105 . 340
chrXV 970142 970143 . 180
chrXV 970150 970151 . 200
chrXV 970152 970153 . 140
chrXV 970165 970166 . 1260
chrXV 970175 970176 . 1500
chrXV 970220 970221 . 200
chrXV 971026 971027 . 240
chrXV 971046 971047 . 180
chrXV 971049 971050 . 1200
chrXV 971059 971060 . 420
chrXV 971077 971078 . 580
chrXV 973060 973061 . 280
chrXV 973081 973082 . 160
chrXV 973084 973085 . 280
chrXV 973132 973133 . 440
chrXV 973741 973742 . 120
chrXV 973857 973858 . 120
chrXV 976175 976176 . 120
chrXV 976351 976352 . 160
chrXV 976439 976440 . 120
chrXV 976452 976453 . 120
chrXV 976514 976515 . 140
chrXV 976546 976547 . 120
chrXV 976558 976559 . 160
chrXV 976566 976567 . 160
chrXV 976588 976589 . 120
chrXV 976819 976820 . 1120
chrXV 976823 976824 . 140
chrXV 976866 976867 . 280
chrXV 977024 977025 . 300
chrXV 977045 977046 . 1120
chrXV 977052 977053 . 120
chrXV 977062 977063 . 240
chrXV 977067 977068 . 120
chrXV 977081 977082 . 160
chrXV 977092 977093 . 200
chrXV 977311 977312 . 120
chrXV 977760 977761 . 180
chrXV 977947 977948 . 500
chrXV 977963 977964 . 120
chrXV 978008 978009 . 320
chrXV 978014 978015 . 580
chrXV 978242 978243 . 360
chrXV 978334 978335 . 160
chrXV 978359 978360 . 140
chrXV 978384 978385 . 140
chrXV 978453 978454 . 1040
chrXV 978460 978461 . 140
chrXV 978466 978467 . 720
chrXV 978497 978498 . 300
chrXV 978502 978503 . 840
chrXV 978513 978514 . 380
chrXV 978527 978528 . 740
chrXV 978537 978538 . 180
chrXV 978548 978549 . 260
chrXV 978560 978561 . 160
chrXV 978562 978563 . 320
chrXV 978568 978569 . 120
chrXV 978591 978592 . 120
chrXV 978640 978641 . 160
chrXV 978647 978648 . 120
chrXV 978676 978677 . 300
chrXV 978677 978678 . 640
chrXV 978680 978681 . 180
chrXV 978691 978692 . 780
chrXV 978705 978706 . 560
chrXV 978723 978724 . 540
chrXV 978730 978731 . 340
chrXV 978733 978734 . 420
chrXV 978744 978745 . 360
chrXV 978757 978758 . 120
chrXV 978776 978777 . 260
chrXV 978781 978782 . 780
chrXV 978785 978786 . 1680
chrXV 978787 978788 . 120
chrXV 978793 978794 . 140
chrXV 978804 978805 . 320
chrXV 978829 978830 . 1020
chrXV 978852 978853 . 440
chrXV 978856 978857 . 120
chrXV 978862 978863 . 200
chrXV 978924 978925 . 180
chrXV 978927 978928 . 1120
chrXV 978967 978968 . 140
chrXV 979000 979001 . 980
chrXV 979027 979028 . 380
chrXV 979031 979032 . 340
chrXV 979042 979043 . 180
chrXV 979057 979058 . 120
chrXV 979062 979063 . 540
chrXV 979063 979064 . 1800
chrXV 979067 979068 . 260
chrXV 979114 979115 . 860
chrXV 979144 979145 . 140
chrXV 979266 979267 . 400
chrXV 979273 979274 . 120
chrXV 979296 979297 . 300
chrXV 979302 979303 . 380
chrXV 979328 979329 . 120
chrXV 979370 979371 . 140
chrXV 979446 979447 . 120
chrXV 979450 979451 . 200
chrXV 979540 979541 . 380
chrXV 979547 979548 . 3380
chrXV 979558 979559 . 260
chrXV 979562 979563 . 260
chrXV 979635 979636 . 300
chrXV 979646 979647 . 220
chrXV 979650 979651 . 260
chrXV 979656 979657 . 320
chrXV 979661 979662 . 660
chrXV 979666 979667 . 200
chrXV 979686 979687 . 540
chrXV 979841 979842 . 680
chrXV 980239 980240 . 120
chrXV 980592 980593 . 220
chrXV 980608 980609 . 260
chrXV 980612 980613 . 160
chrXV 980619 980620 . 200
chrXV 980693 980694 . 700
chrXV 980725 980726 . 140
chrXV 980731 980732 . 620
chrXV 980805 980806 . 240
chrXV 980819 980820 . 260
chrXV 980859 980860 . 240
chrXV 980865 980866 . 240
chrXV 981034 981035 . 300
chrXV 981079 981080 . 120
chrXV 981308 981309 . 120
chrXV 981315 981316 . 200
chrXV 981320 981321 . 460
chrXV 981326 981327 . 340
chrXV 981496 981497 . 400
chrXV 981502 981503 . 160
chrXV 981558 981559 . 300
chrXV 981558 981559 . 120
chrXV 981575 981576 . 480
chrXV 981576 981577 . 140
chrXV 981577 981578 . 260
chrXV 981577 981578 . 220
chrXV 981584 981585 . 580
chrXV 981645 981646 . 480
chrXV 981664 981665 . 360
chrXV 981961 981962 . 500
chrXV 982151 982152 . 320
chrXV 982848 982849 . 2060
chrXV 982893 982894 . 160
chrXV 982943 982944 . 600
chrXV 982995 982996 . 120
chrXV 983063 983064 . 520
chrXV 983169 983170 . 240
chrXV 983353 983354 . 160
chrXV 983364 983365 . 140
chrXV 983367 983368 . 140
chrXV 983523 983524 . 120
chrXV 983597 983598 . 120
chrXV 983757 983758 . 260
chrXV 983799 983800 . 120
chrXV 984115 984116 . 240
chrXV 984431 984432 . 120
chrXV 984506 984507 . 580
chrXV 985132 985133 . 120
chrXV 985403 985404 . 180
chrXV 985428 985429 . 120
chrXV 985905 985906 . 320
chrXV 985933 985934 . 440
chrXV 986248 986249 . 280
chrXV 986408 986409 . 120
chrXV 986416 986417 . 420
chrXV 986726 986727 . 120
chrXV 986745 986746 . 120
chrXV 986778 986779 . 160
chrXV 986812 986813 . 140
chrXV 986820 986821 . 120
chrXV 986827 986828 . 120
chrXV 986879 986880 . 640
chrXV 987018 987019 . 120
chrXV 987076 987077 . 300
chrXV 987093 987094 . 140
chrXV 987104 987105 . 3200
chrXV 987109 987110 . 160
chrXV 987112 987113 . 900
chrXV 987148 987149 . 180
chrXV 987163 987164 . 160
chrXV 987176 987177 . 360
chrXV 987189 987190 . 400
chrXV 987216 987217 . 220
chrXV 987228 987229 . 160
chrXV 987238 987239 . 120
chrXV 987250 987251 . 240
chrXV 987295 987296 . 260
chrXV 987336 987337 . 1240
chrXV 987343 987344 . 120
chrXV 987348 987349 . 280
chrXV 987378 987379 . 320
chrXV 987492 987493 . 180
chrXV 987508 987509 . 280
chrXV 987517 987518 . 920
chrXV 987548 987549 . 2880
chrXV 987554 987555 . 140
chrXV 987554 987555 . 260
chrXV 987609 987610 . 200
chrXV 987620 987621 . 500
chrXV 987631 987632 . 140
chrXV 987646 987647 . 140
chrXV 987683 987684 . 2880
chrXV 987691 987692 . 180
chrXV 987706 987707 . 360
chrXV 987732 987733 . 720
chrXV 987759 987760 . 160
chrXV 987825 987826 . 300
chrXV 987835 987836 . 1280
chrXV 987836 987837 . 1300
chrXV 987837 987838 . 140
chrXV 987841 987842 . 280
chrXV 987877 987878 . 260
chrXV 987880 987881 . 140
chrXV 987889 987890 . 200
chrXV 987890 987891 . 460
chrXV 987893 987894 . 340
chrXV 987897 987898 . 340
chrXV 987903 987904 . 1020
chrXV 987911 987912 . 260
chrXV 987931 987932 . 160
chrXV 987934 987935 . 1480
chrXV 987943 987944 . 380
chrXV 987984 987985 . 2140
chrXV 988003 988004 . 360
chrXV 988066 988067 . 700
chrXV 988121 988122 . 380
chrXV 988139 988140 . 120
chrXV 988149 988150 . 520
chrXV 988203 988204 . 240
chrXV 988223 988224 . 120
chrXV 988240 988241 . 1100
chrXV 988252 988253 . 140
chrXV 988258 988259 . 240
chrXV 988265 988266 . 620
chrXV 988272 988273 . 140
chrXV 988291 988292 . 120
chrXV 988363 988364 . 1280
chrXV 988367 988368 . 140
chrXV 988380 988381 . 580
chrXV 988382 988383 . 1560
chrXV 988388 988389 . 420
chrXV 988389 988390 . 120
chrXV 988390 988391 . 120
chrXV 988390 988391 . 300
chrXV 988391 988392 . 120
chrXV 988396 988397 . 240
chrXV 988403 988404 . 200
chrXV 988408 988409 . 1020
chrXV 988450 988451 . 180
chrXV 988468 988469 . 340
chrXV 988512 988513 . 200
chrXV 988515 988516 . 1440
chrXV 988528 988529 . 160
chrXV 988539 988540 . 320
chrXV 988599 988600 . 120
chrXV 988609 988610 . 380
chrXV 988664 988665 . 180
chrXV 988674 988675 . 320
chrXV 988700 988701 . 160
chrXV 988707 988708 . 120
chrXV 988710 988711 . 140
chrXV 988747 988748 . 220
chrXV 988781 988782 . 140
chrXV 988800 988801 . 140
chrXV 988819 988820 . 180
chrXV 988909 988910 . 120
chrXV 988935 988936 . 240
chrXV 988948 988949 . 180
chrXV 989019 989020 . 1180
chrXV 989055 989056 . 140
chrXV 989064 989065 . 1040
chrXV 989076 989077 . 160
chrXV 989084 989085 . 160
chrXV 989116 989117 . 240
chrXV 989133 989134 . 120
chrXV 989136 989137 . 120
chrXV 989138 989139 . 340
chrXV 989144 989145 . 420
chrXV 989169 989170 . 320
chrXV 989215 989216 . 120
chrXV 989300 989301 . 120
chrXV 989301 989302 . 240
chrXV 989302 989303 . 140
chrXV 989380 989381 . 520
chrXV 989409 989410 . 300
chrXV 989414 989415 . 460
chrXV 989421 989422 . 120
chrXV 989437 989438 . 420
chrXV 989443 989444 . 120
chrXV 989462 989463 . 140
chrXV 989466 989467 . 180
chrXV 989488 989489 . 120
chrXV 989504 989505 . 140
chrXV 989508 989509 . 680
chrXV 989520 989521 . 140
chrXV 989531 989532 . 140
chrXV 989536 989537 . 480
chrXV 989542 989543 . 700
chrXV 989575 989576 . 1000
chrXV 989596 989597 . 460
chrXV 989606 989607 . 520
chrXV 989611 989612 . 600
chrXV 989675 989676 . 600
chrXV 989693 989694 . 120
chrXV 989711 989712 . 200
chrXV 989760 989761 . 1440
chrXV 989763 989764 . 120
chrXV 989831 989832 . 380
chrXV 989864 989865 . 120
chrXV 989869 989870 . 300
chrXV 989911 989912 . 120
chrXV 989913 989914 . 260
chrXV 989971 989972 . 3880
chrXV 990110 990111 . 140
chrXV 990158 990159 . 1860
chrXV 990269 990270 . 120
chrXV 990309 990310 . 660
chrXV 990620 990621 . 540
chrXV 990678 990679 . 120
chrXV 990734 990735 . 1660
chrXV 990763 990764 . 140
chrXV 991009 991010 . 1300
chrXV 991186 991187 . 380
chrXV 991423 991424 . 120
chrXV 991438 991439 . 300
chrXV 991442 991443 . 160
chrXV 991914 991915 . 160
chrXV 992206 992207 . 120
chrXV 992326 992327 . 420
chrXV 992588 992589 . 900
chrXV 992591 992592 . 520
chrXV 992700 992701 . 160
chrXV 992913 992914 . 200
chrXV 992915 992916 . 620
chrXV 992942 992943 . 520
chrXV 993032 993033 . 140
chrXV 993081 993082 . 200
chrXV 993084 993085 . 120
chrXV 993126 993127 . 580
chrXV 993166 993167 . 160
chrXV 993388 993389 . 200
chrXV 993587 993588 . 340
chrXV 994069 994070 . 160
chrXV 994223 994224 . 660
chrXV 994259 994260 . 120
chrXV 994776 994777 . 360
chrXV 994910 994911 . 160
chrXV 994929 994930 . 160
chrXV 994953 994954 . 160
chrXV 994965 994966 . 260
chrXV 994997 994998 . 140
chrXV 995052 995053 . 240
chrXV 995103 995104 . 140
chrXV 995321 995322 . 180
chrXV 995475 995476 . 1240
chrXV 995568 995569 . 960
chrXV 995938 995939 . 880
chrXV 995978 995979 . 3480
chrXV 996151 996152 . 420
chrXV 996262 996263 . 120
chrXV 996488 996489 . 280
chrXV 996962 996963 . 860
chrXV 996971 996972 . 460
chrXV 996993 996994 . 820
chrXV 997003 997004 . 560
chrXV 997005 997006 . 320
chrXV 997007 997008 . 300
chrXV 997011 997012 . 120
chrXV 997054 997055 . 260
chrXV 997068 997069 . 220
chrXV 997076 997077 . 540
chrXV 997977 997978 . 380
chrXV 998104 998105 . 960
chrXV 998347 998348 . 120
chrXV 999773 999774 . 980
chrXV 999921 999922 . 380
chrXV 1000168 1000169 . 140
chrXV 1000257 1000258 . 720
chrXV 1000564 1000565 . 180
chrXV 1000584 1000585 . 200
chrXV 1000699 1000700 . 200
chrXV 1000890 1000891 . 760
chrXV 1000924 1000925 . 1340
chrXV 1000930 1000931 . 260
chrXV 1000974 1000975 . 1800
chrXV 1001008 1001009 . 120
chrXV 1001084 1001085 . 180
chrXV 1001088 1001089 . 360
chrXV 1001248 1001249 . 120
chrXV 1001573 1001574 . 120
chrXV 1001684 1001685 . 120
chrXV 1001830 1001831 . 3260
chrXV 1002047 1002048 . 180
chrXV 1002202 1002203 . 360
chrXV 1002319 1002320 . 120
chrXV 1003289 1003290 . 220
chrXV 1003319 1003320 . 300
chrXV 1003327 1003328 . 280
chrXV 1003339 1003340 . 140
chrXV 1003403 1003404 . 740
chrXV 1003410 1003411 . 1860
chrXV 1003413 1003414 . 160
chrXV 1003448 1003449 . 600
chrXV 1003448 1003449 . 420
chrXV 1003466 1003467 . 240
chrXV 1003641 1003642 . 180
chrXV 1003654 1003655 . 300
chrXV 1003696 1003697 . 140
chrXV 1003699 1003700 . 140
chrXV 1003745 1003746 . 120
chrXV 1003752 1003753 . 140
chrXV 1003763 1003764 . 120
chrXV 1003819 1003820 . 140
chrXV 1003854 1003855 . 120
chrXV 1003880 1003881 . 420
chrXV 1003888 1003889 . 480
chrXV 1003946 1003947 . 220
chrXV 1004077 1004078 . 360
chrXV 1004191 1004192 . 400
chrXV 1004198 1004199 . 160
chrXV 1004198 1004199 . 120
chrXV 1004330 1004331 . 300
chrXV 1004336 1004337 . 820
chrXV 1004338 1004339 . 260
chrXV 1004341 1004342 . 140
chrXV 1004348 1004349 . 160
chrXV 1004422 1004423 . 180
chrXV 1004425 1004426 . 140
chrXV 1004483 1004484 . 680
chrXV 1004527 1004528 . 440
chrXV 1004548 1004549 . 120
chrXV 1004554 1004555 . 320
chrXV 1004563 1004564 . 240
chrXV 1004815 1004816 . 180
chrXV 1004853 1004854 . 160
chrXV 1005098 1005099 . 560
chrXV 1005154 1005155 . 1860
chrXV 1006683 1006684 . 140
chrXV 1006854 1006855 . 160
chrXV 1006894 1006895 . 400
chrXV 1006899 1006900 . 280
chrXV 1006905 1006906 . 360
chrXV 1006982 1006983 . 3080
chrXV 1007065 1007066 . 400
chrXV 1007099 1007100 . 140
chrXV 1007103 1007104 . 120
chrXV 1007108 1007109 . 2360
chrXV 1007117 1007118 . 600
chrXV 1007123 1007124 . 1140
chrXV 1007152 1007153 . 580
chrXV 1007296 1007297 . 220
chrXV 1007302 1007303 . 160
chrXV 1007474 1007475 . 400
chrXV 1007927 1007928 . 180
chrXV 1008104 1008105 . 360
chrXV 1008187 1008188 . 160
chrXV 1008246 1008247 . 240
chrXV 1008275 1008276 . 660
chrXV 1008278 1008279 . 280
chrXV 1008361 1008362 . 940
chrXV 1008415 1008416 . 160
chrXV 1008687 1008688 . 200
chrXV 1008818 1008819 . 120
chrXV 1009304 1009305 . 240
chrXV 1009407 1009408 . 580
chrXV 1009416 1009417 . 140
chrXV 1009475 1009476 . 180
chrXV 1009590 1009591 . 240
chrXV 1009804 1009805 . 400
chrXV 1009808 1009809 . 1020
chrXV 1009809 1009810 . 260
chrXV 1009850 1009851 . 360
chrXV 1009854 1009855 . 180
chrXV 1009858 1009859 . 1040
chrXV 1009864 1009865 . 600
chrXV 1009867 1009868 . 260
chrXV 1009881 1009882 . 280
chrXV 1009882 1009883 . 480
chrXV 1009893 1009894 . 740
chrXV 1009968 1009969 . 120
chrXV 1009972 1009973 . 240
chrXV 1009984 1009985 . 660
chrXV 1009994 1009995 . 360
chrXV 1010016 1010017 . 1000
chrXV 1010032 1010033 . 160
chrXV 1010059 1010060 . 180
chrXV 1010070 1010071 . 360
chrXV 1010127 1010128 . 300
chrXV 1010223 1010224 . 400
chrXV 1010233 1010234 . 320
chrXV 1010250 1010251 . 140
chrXV 1010415 1010416 . 320
chrXV 1010445 1010446 . 1140
chrXV 1010470 1010471 . 280
chrXV 1010876 1010877 . 380
chrXV 1010893 1010894 . 240
chrXV 1010896 1010897 . 120
chrXV 1010902 1010903 . 600
chrXV 1010911 1010912 . 2220
chrXV 1010995 1010996 . 480
chrXV 1011015 1011016 . 120
chrXV 1011019 1011020 . 1100
chrXV 1011022 1011023 . 180
chrXV 1011028 1011029 . 1700
chrXV 1011039 1011040 . 440
chrXV 1011043 1011044 . 440
chrXV 1011221 1011222 . 1040
chrXV 1012990 1012991 . 300
chrXV 1013467 1013468 . 600
chrXV 1013679 1013680 . 200
chrXV 1013702 1013703 . 140
chrXV 1013832 1013833 . 200
chrXV 1013911 1013912 . 120
chrXV 1013935 1013936 . 120
chrXV 1014172 1014173 . 120
chrXV 1015055 1015056 . 400
chrXV 1015082 1015083 . 1960
chrXV 1015264 1015265 . 140
chrXV 1015281 1015282 . 220
chrXV 1015316 1015317 . 140
chrXV 1015401 1015402 . 280
chrXV 1017599 1017600 . 620
chrXV 1017602 1017603 . 980
chrXV 1017657 1017658 . 120
chrXV 1017743 1017744 . 480
chrXV 1017877 1017878 . 120
chrXV 1017896 1017897 . 320
chrXV 1018824 1018825 . 260
chrXV 1018832 1018833 . 340
chrXV 1018850 1018851 . 460
chrXV 1018860 1018861 . 180
chrXV 1018863 1018864 . 680
chrXV 1018919 1018920 . 420
chrXV 1018929 1018930 . 120
chrXV 1018931 1018932 . 240
chrXV 1018936 1018937 . 300
chrXV 1018943 1018944 . 560
chrXV 1018946 1018947 . 160
chrXV 1018950 1018951 . 160
chrXV 1018956 1018957 . 240
chrXV 1018965 1018966 . 340
chrXV 1018978 1018979 . 140
chrXV 1019125 1019126 . 680
chrXV 1019171 1019172 . 120
chrXV 1019181 1019182 . 780
chrXV 1019185 1019186 . 340
chrXV 1019219 1019220 . 740
chrXV 1019259 1019260 . 660
chrXV 1019279 1019280 . 240
chrXV 1019287 1019288 . 140
chrXV 1019293 1019294 . 260
chrXV 1019308 1019309 . 580
chrXV 1019351 1019352 . 140
chrXV 1019500 1019501 . 160
chrXV 1019515 1019516 . 840
chrXV 1019626 1019627 . 140
chrXV 1019656 1019657 . 180
chrXV 1019679 1019680 . 500
chrXV 1019803 1019804 . 360
chrXV 1019819 1019820 . 860
chrXV 1019831 1019832 . 120
chrXV 1019907 1019908 . 120
chrXV 1020086 1020087 . 140
chrXV 1020260 1020261 . 200
chrXV 1020440 1020441 . 980
chrXV 1020528 1020529 . 260
chrXV 1020570 1020571 . 580
chrXV 1020790 1020791 . 120
chrXV 1020985 1020986 . 220
chrXV 1021220 1021221 . 680
chrXV 1021430 1021431 . 120
chrXV 1021557 1021558 . 580
chrXV 1022832 1022833 . 360
chrXV 1022838 1022839 . 120
chrXV 1023006 1023007 . 720
chrXV 1023012 1023013 . 240
chrXV 1023024 1023025 . 500
chrXV 1023036 1023037 . 480
chrXV 1023115 1023116 . 1560
chrXV 1023134 1023135 . 200
chrXV 1023167 1023168 . 200
chrXV 1023221 1023222 . 360
chrXV 1023289 1023290 . 120
chrXV 1023317 1023318 . 320
chrXV 1023361 1023362 . 400
chrXV 1023577 1023578 . 800
chrXV 1023591 1023592 . 1320
chrXV 1023595 1023596 . 640
chrXV 1023614 1023615 . 340
chrXV 1023618 1023619 . 780
chrXV 1023723 1023724 . 720
chrXV 1023768 1023769 . 120
chrXV 1023774 1023775 . 860
chrXV 1023794 1023795 . 800
chrXV 1023917 1023918 . 140
chrXV 1024099 1024100 . 1220
chrXV 1024407 1024408 . 180
chrXV 1024784 1024785 . 1200
chrXV 1025107 1025108 . 140
chrXV 1025111 1025112 . 940
chrXV 1025662 1025663 . 700
chrXV 1025673 1025674 . 180
chrXV 1025867 1025868 . 1380
chrXV 1025903 1025904 . 340
chrXV 1025920 1025921 . 180
chrXV 1025925 1025926 . 640
chrXV 1025937 1025938 . 580
chrXV 1025957 1025958 . 720
chrXV 1025982 1025983 . 280
chrXV 1026136 1026137 . 180
chrXV 1026693 1026694 . 120
chrXV 1026741 1026742 . 120
chrXV 1026754 1026755 . 220
chrXV 1026759 1026760 . 700
chrXV 1026783 1026784 . 540
chrXV 1026801 1026802 . 320
chrXV 1026911 1026912 . 140
chrXV 1027121 1027122 . 1480
chrXV 1027282 1027283 . 400
chrXV 1027289 1027290 . 120
chrXV 1027900 1027901 . 780
chrXV 1028063 1028064 . 240
chrXV 1028104 1028105 . 140
chrXV 1028108 1028109 . 240
chrXV 1028975 1028976 . 860
chrXV 1029012 1029013 . 360
chrXV 1029018 1029019 . 220
chrXV 1029190 1029191 . 560
chrXV 1031434 1031435 . 340
chrXV 1031443 1031444 . 1060
chrXV 1031448 1031449 . 520
chrXV 1031461 1031462 . 3400
chrXV 1031504 1031505 . 120
chrXV 1031508 1031509 . 500
chrXV 1031532 1031533 . 600
chrXV 1031548 1031549 . 200
chrXV 1031553 1031554 . 220
chrXV 1031701 1031702 . 200
chrXV 1031708 1031709 . 160
chrXV 1031838 1031839 . 340
chrXV 1031841 1031842 . 500
chrXV 1031872 1031873 . 280
chrXV 1032008 1032009 . 340
chrXV 1032869 1032870 . 240
chrXV 1032918 1032919 . 260
chrXV 1033025 1033026 . 560
chrXV 1033209 1033210 . 160
chrXV 1033399 1033400 . 620
chrXV 1033672 1033673 . 120
chrXV 1034154 1034155 . 440
chrXV 1034238 1034239 . 120
chrXV 1034329 1034330 . 380
chrXV 1034330 1034331 . 760
chrXV 1034346 1034347 . 660
chrXV 1034352 1034353 . 320
chrXV 1034362 1034363 . 120
chrXV 1034431 1034432 . 120
chrXV 1034437 1034438 . 200
chrXV 1034446 1034447 . 140
chrXV 1034454 1034455 . 1140
chrXV 1034748 1034749 . 120
chrXV 1034897 1034898 . 200
chrXV 1034943 1034944 . 680
chrXV 1035629 1035630 . 120
chrXV 1036536 1036537 . 760
chrXV 1036592 1036593 . 260
chrXV 1036715 1036716 . 160
chrXV 1036748 1036749 . 680
chrXV 1036765 1036766 . 120
chrXV 1036858 1036859 . 120
chrXV 1036863 1036864 . 120
chrXV 1036899 1036900 . 200
chrXV 1036913 1036914 . 460
chrXV 1039435 1039436 . 120
chrXV 1039459 1039460 . 1440
chrXV 1039553 1039554 . 160
chrXV 1039559 1039560 . 260
chrXV 1039570 1039571 . 420
chrXV 1039602 1039603 . 480
chrXV 1039626 1039627 . 380
chrXV 1039643 1039644 . 2140
chrXV 1039655 1039656 . 740
chrXV 1039659 1039660 . 440
chrXV 1039665 1039666 . 480
chrXV 1039672 1039673 . 320
chrXV 1039674 1039675 . 520
chrXV 1039686 1039687 . 1260
chrXV 1039701 1039702 . 300
chrXV 1039716 1039717 . 200
chrXV 1039720 1039721 . 120
chrXV 1039735 1039736 . 200
chrXV 1039745 1039746 . 300
chrXV 1039795 1039796 . 480
chrXV 1039881 1039882 . 1340
chrXV 1040134 1040135 . 200
chrXV 1040746 1040747 . 640
chrXV 1040820 1040821 . 740
chrXV 1040857 1040858 . 240
chrXV 1041206 1041207 . 120
chrXV 1041260 1041261 . 220
chrXV 1041358 1041359 . 120
chrXV 1041401 1041402 . 160
chrXV 1041440 1041441 . 140
chrXV 1041536 1041537 . 120
chrXV 1041544 1041545 . 120
chrXV 1041571 1041572 . 220
chrXV 1041601 1041602 . 580
chrXV 1041602 1041603 . 220
chrXV 1041648 1041649 . 320
chrXV 1041783 1041784 . 180
chrXV 1042053 1042054 . 120
chrXV 1042059 1042060 . 220
chrXV 1042544 1042545 . 160
chrXV 1043193 1043194 . 120
chrXV 1043224 1043225 . 380
chrXV 1043248 1043249 . 180
chrXV 1043275 1043276 . 340
chrXV 1043296 1043297 . 220
chrXV 1043314 1043315 . 160
chrXV 1043320 1043321 . 160
chrXV 1043347 1043348 . 460
chrXV 1043350 1043351 . 120
chrXV 1043358 1043359 . 120
chrXV 1043360 1043361 . 260
chrXV 1043392 1043393 . 180
chrXV 1043413 1043414 . 740
chrXV 1043453 1043454 . 1840
chrXV 1043459 1043460 . 160
chrXV 1043494 1043495 . 420
chrXV 1043579 1043580 . 940
chrXV 1043584 1043585 . 180
chrXV 1043590 1043591 . 360
chrXV 1043597 1043598 . 1100
chrXV 1043652 1043653 . 1380
chrXV 1043658 1043659 . 120
chrXV 1043743 1043744 . 1560
chrXV 1043789 1043790 . 120
chrXV 1043802 1043803 . 120
chrXV 1043805 1043806 . 160
chrXV 1043809 1043810 . 180
chrXV 1043856 1043857 . 320
chrXV 1043976 1043977 . 340
chrXV 1044114 1044115 . 500
chrXV 1044153 1044154 . 3420
chrXV 1044205 1044206 . 380
chrXV 1044233 1044234 . 480
chrXV 1044348 1044349 . 1100
chrXV 1044351 1044352 . 300
chrXV 1044365 1044366 . 140
chrXV 1044375 1044376 . 1260
chrXV 1044378 1044379 . 220
chrXV 1044386 1044387 . 640
chrXV 1044429 1044430 . 320
chrXV 1044434 1044435 . 180
chrXV 1044437 1044438 . 920
chrXV 1044583 1044584 . 180
chrXV 1044585 1044586 . 180
chrXV 1045629 1045630 . 240
chrXV 1045749 1045750 . 320
chrXV 1045753 1045754 . 2420
chrXV 1046052 1046053 . 1620
chrXV 1046071 1046072 . 220
chrXV 1046092 1046093 . 240
chrXV 1046097 1046098 . 220
chrXV 1046403 1046404 . 540
chrXV 1046441 1046442 . 120
chrXV 1046471 1046472 . 200
chrXV 1046716 1046717 . 600
chrXV 1046964 1046965 . 1000
chrXV 1047258 1047259 . 920
chrXV 1047353 1047354 . 200
chrXV 1047469 1047470 . 120
chrXV 1047840 1047841 . 320
chrXV 1048223 1048224 . 500
chrXV 1048236 1048237 . 320
chrXV 1048242 1048243 . 380
chrXV 1048247 1048248 . 240
chrXV 1048278 1048279 . 300
chrXV 1048312 1048313 . 480
chrXV 1048328 1048329 . 180
chrXV 1048343 1048344 . 280
chrXV 1048343 1048344 . 340
chrXV 1048370 1048371 . 160
chrXV 1048989 1048990 . 560
chrXV 1049225 1049226 . 120
chrXV 1049247 1049248 . 120
chrXV 1049261 1049262 . 140
chrXV 1049325 1049326 . 120
chrXV 1049471 1049472 . 200
chrXV 1049516 1049517 . 380
chrXV 1049521 1049522 . 120
chrXV 1050306 1050307 . 120
chrXV 1050312 1050313 . 140
chrXV 1050586 1050587 . 480
chrXV 1050614 1050615 . 300
chrXV 1050619 1050620 . 180
chrXV 1050795 1050796 . 580
chrXV 1050907 1050908 . 1400
chrXV 1050931 1050932 . 160
chrXV 1050959 1050960 . 540
chrXV 1050969 1050970 . 1240
chrXV 1050981 1050982 . 340
chrXV 1050995 1050996 . 560
chrXV 1051042 1051043 . 140
chrXV 1051066 1051067 . 620
chrXV 1051232 1051233 . 440
chrXV 1051356 1051357 . 320
chrXV 1051416 1051417 . 260
chrXV 1051469 1051470 . 2880
chrXV 1051518 1051519 . 360
chrXV 1051976 1051977 . 1180
chrXV 1052304 1052305 . 740
chrXV 1052639 1052640 . 920
chrXV 1052993 1052994 . 780
chrXV 1053014 1053015 . 360
chrXV 1053031 1053032 . 240
chrXV 1053035 1053036 . 160
chrXV 1053675 1053676 . 220
chrXV 1053853 1053854 . 140
chrXV 1053927 1053928 . 280
chrXV 1053942 1053943 . 180
chrXV 1054063 1054064 . 760
chrXV 1054085 1054086 . 120
chrXV 1054097 1054098 . 200
chrXV 1054115 1054116 . 160
chrXV 1054122 1054123 . 480
chrXV 1054154 1054155 . 180
chrXV 1054161 1054162 . 860
chrXV 1054164 1054165 . 1780
chrXV 1054175 1054176 . 380
chrXV 1054339 1054340 . 1880
chrXV 1054532 1054533 . 320
chrXV 1054571 1054572 . 640
chrXV 1054976 1054977 . 120
chrXV 1055067 1055068 . 120
chrXV 1055174 1055175 . 120
chrXV 1055590 1055591 . 460
chrXV 1055763 1055764 . 160
chrXV 1055939 1055940 . 180
chrXV 1056483 1056484 . 120
chrXV 1056495 1056496 . 120
chrXV 1056915 1056916 . 380
chrXV 1057054 1057055 . 160
chrXV 1057131 1057132 . 320
chrXV 1057234 1057235 . 220
chrXV 1057455 1057456 . 1320
chrXV 1057553 1057554 . 240
chrXV 1057615 1057616 . 120
chrXV 1057624 1057625 . 280
chrXV 1057664 1057665 . 160
chrXV 1057744 1057745 . 540
chrXV 1057937 1057938 . 280
chrXV 1058254 1058255 . 180
chrXV 1058267 1058268 . 580
chrXV 1058325 1058326 . 320
chrXV 1058328 1058329 . 120
chrXV 1058438 1058439 . 2520
chrXV 1058438 1058439 . 120
chrXV 1058439 1058440 . 140
chrXV 1058439 1058440 . 220
chrXV 1058440 1058441 . 120
chrXV 1058440 1058441 . 140
chrXV 1058445 1058446 . 500
chrXV 1058480 1058481 . 400
chrXV 1058489 1058490 . 140
chrXV 1058547 1058548 . 220
chrXV 1058555 1058556 . 280
chrXV 1058577 1058578 . 440
chrXV 1058626 1058627 . 320
chrXV 1058630 1058631 . 300
chrXV 1058663 1058664 . 780
chrXV 1058670 1058671 . 120
chrXV 1058679 1058680 . 460
chrXV 1058682 1058683 . 120
chrXV 1058689 1058690 . 200
chrXV 1058720 1058721 . 220
chrXV 1058722 1058723 . 1760
chrXV 1058731 1058732 . 300
chrXV 1058749 1058750 . 140
chrXV 1058787 1058788 . 160
chrXV 1058796 1058797 . 2560
chrXV 1058817 1058818 . 1440
chrXV 1058828 1058829 . 220
chrXV 1058865 1058866 . 1700
chrXV 1058871 1058872 . 1460
chrXV 1058888 1058889 . 300
chrXV 1058969 1058970 . 520
chrXV 1058980 1058981 . 420
chrXV 1058999 1059000 . 680
chrXV 1059006 1059007 . 160
chrXV 1059008 1059009 . 360
chrXV 1059011 1059012 . 280
chrXV 1059025 1059026 . 300
chrXV 1059029 1059030 . 180
chrXV 1059033 1059034 . 220
chrXV 1059076 1059077 . 1400
chrXV 1059116 1059117 . 1000
chrXV 1059122 1059123 . 200
chrXV 1059143 1059144 . 120
chrXV 1059186 1059187 . 140
chrXV 1059197 1059198 . 1120
chrXV 1059250 1059251 . 140
chrXV 1059276 1059277 . 120
chrXV 1059288 1059289 . 160
chrXV 1059297 1059298 . 1360
chrXV 1059367 1059368 . 120
chrXV 1059508 1059509 . 140
chrXV 1059587 1059588 . 200
chrXV 1060231 1060232 . 120
chrXV 1060390 1060391 . 440
chrXV 1060612 1060613 . 580
chrXV 1060613 1060614 . 140
chrXV 1060665 1060666 . 260
chrXV 1060695 1060696 . 180
chrXV 1060724 1060725 . 120
chrXV 1060832 1060833 . 500
chrXV 1060840 1060841 . 140
chrXV 1061236 1061237 . 140
chrXV 1061271 1061272 . 140
chrXV 1061280 1061281 . 140
chrXV 1061294 1061295 . 120
chrXV 1061313 1061314 . 120
chrXV 1061319 1061320 . 140
chrXV 1061329 1061330 . 1060
chrXV 1061329 1061330 . 120
chrXV 1061330 1061331 . 120
chrXV 1061335 1061336 . 200
chrXV 1061350 1061351 . 1300
chrXV 1061374 1061375 . 200
chrXV 1061401 1061402 . 220
chrXV 1061409 1061410 . 160
chrXV 1061542 1061543 . 120
chrXV 1062098 1062099 . 220
chrXV 1062123 1062124 . 520
chrXV 1062158 1062159 . 200
chrXV 1062455 1062456 . 2660
chrXV 1062600 1062601 . 340
chrXV 1063025 1063026 . 360
chrXV 1063240 1063241 . 120
chrXV 1063335 1063336 . 1200
chrXV 1063438 1063439 . 360
chrXV 1063579 1063580 . 140
chrXV 1063726 1063727 . 120
chrXV 1063892 1063893 . 340
chrXV 1064012 1064013 . 260
chrXV 1064026 1064027 . 220
chrXV 1064031 1064032 . 200
chrXV 1064046 1064047 . 180
chrXV 1064069 1064070 . 1200
chrXV 1064075 1064076 . 680
chrXV 1064088 1064089 . 280
chrXV 1064089 1064090 . 960
chrXV 1064129 1064130 . 260
chrXV 1064245 1064246 . 120
chrXV 1064445 1064446 . 120
chrXV 1064458 1064459 . 180
chrXV 1064461 1064462 . 380
chrXV 1064485 1064486 . 140
chrXV 1064493 1064494 . 400
chrXV 1064496 1064497 . 140
chrXV 1064498 1064499 . 180
chrXV 1064503 1064504 . 140
chrXV 1064513 1064514 . 220
chrXV 1064523 1064524 . 400
chrXV 1064534 1064535 . 240
chrXV 1064547 1064548 . 240
chrXV 1064558 1064559 . 180
chrXV 1064704 1064705 . 240
chrXV 1064708 1064709 . 120
chrXV 1064901 1064902 . 260
chrXV 1064917 1064918 . 340
chrXV 1064938 1064939 . 320
chrXV 1064961 1064962 . 160
chrXV 1064966 1064967 . 620
chrXV 1064989 1064990 . 440
chrXV 1065293 1065294 . 180
chrXV 1065448 1065449 . 860
chrXV 1065502 1065503 . 500
chrXV 1066027 1066028 . 940
chrXV 1066054 1066055 . 200
chrXV 1066353 1066354 . 160
chrXV 1066357 1066358 . 220
chrXV 1066552 1066553 . 180
chrXV 1066692 1066693 . 180
chrXV 1066694 1066695 . 240
chrXV 1066706 1066707 . 120
chrXV 1066739 1066740 . 200
chrXV 1066746 1066747 . 400
chrXV 1066754 1066755 . 120
chrXV 1066761 1066762 . 640
chrXV 1066769 1066770 . 280
chrXV 1066919 1066920 . 780
chrXV 1066972 1066973 . 800
chrXV 1066975 1066976 . 1900
chrXV 1067238 1067239 . 480
chrXV 1067872 1067873 . 360
chrXV 1068144 1068145 . 500
chrXV 1068804 1068805 . 240
chrXV 1069012 1069013 . 120
chrXV 1069122 1069123 . 740
chrXV 1069221 1069222 . 680
chrXV 1069261 1069262 . 880
chrXV 1070119 1070120 . 420
chrXV 1070171 1070172 . 180
chrXV 1070175 1070176 . 180
chrXV 1070756 1070757 . 140
chrXV 1070879 1070880 . 360
chrXV 1070913 1070914 . 1880
chrXV 1070917 1070918 . 340
chrXV 1070936 1070937 . 120
chrXV 1070944 1070945 . 2300
chrXV 1070954 1070955 . 1660
chrXV 1070962 1070963 . 760
chrXV 1071070 1071071 . 300
chrXV 1071190 1071191 . 400
chrXV 1071399 1071400 . 120
chrXV 1073029 1073030 . 260
chrXV 1073048 1073049 . 360
chrXV 1073186 1073187 . 1380
chrXV 1073217 1073218 . 120
chrXV 1073244 1073245 . 200
chrXV 1073306 1073307 . 680
chrXV 1073312 1073313 . 140
chrXV 1073314 1073315 . 580
chrXV 1073315 1073316 . 220
chrXV 1073329 1073330 . 120
chrXV 1073366 1073367 . 160
chrXV 1073496 1073497 . 420
chrXV 1073743 1073744 . 140
chrXV 1073783 1073784 . 200
chrXV 1073791 1073792 . 180
chrXV 1073970 1073971 . 740
chrXV 1073980 1073981 . 120
chrXV 1074005 1074006 . 120
chrXV 1074008 1074009 . 3040
chrXV 1074023 1074024 . 1620
chrXV 1074117 1074118 . 940
chrXV 1074275 1074276 . 240
chrXV 1074309 1074310 . 1280
chrXV 1074475 1074476 . 300
chrXV 1074653 1074654 . 120
chrXV 1075044 1075045 . 1120
chrXV 1076107 1076108 . 320
chrXV 1076546 1076547 . 1220
chrXV 1076555 1076556 . 760
chrXV 1076560 1076561 . 300
chrXV 1076579 1076580 . 220
chrXV 1076644 1076645 . 520
chrXV 1076653 1076654 . 220
chrXV 1076661 1076662 . 340
chrXV 1076665 1076666 . 220
chrXV 1076677 1076678 . 120
chrXV 1076681 1076682 . 160
chrXV 1076687 1076688 . 300
chrXV 1078012 1078013 . 120
chrXV 1078176 1078177 . 120
chrXV 1078469 1078470 . 120
chrXV 1078958 1078959 . 260
chrXV 1079085 1079086 . 120
chrXV 1079416 1079417 . 640
chrXV 1079430 1079431 . 160
chrXV 1079451 1079452 . 320
chrXV 1079483 1079484 . 180
chrXV 1079591 1079592 . 160
chrXV 1083491 1083492 . 320
chrXV 1083501 1083502 . 1020
chrXV 1083560 1083561 . 1020
chrXV 1083587 1083588 . 180
chrXV 1084272 1084273 . 1420
chrXV 1084527 1084528 . 120
chrXV 1091284 1091285 . 180
chrXVI 6855 6856 . 180
chrXVI 6863 6864 . 1040
chrXVI 7582 7583 . 460
chrXVI 9085 9086 . 120
chrXVI 11703 11704 . 140
chrXVI 11715 11716 . 160
chrXVI 11719 11720 . 1160
chrXVI 11731 11732 . 120
chrXVI 11743 11744 . 860
chrXVI 11771 11772 . 980
chrXVI 12571 12572 . 1100
chrXVI 12717 12718 . 260
chrXVI 12943 12944 . 220
chrXVI 12956 12957 . 140
chrXVI 13016 13017 . 320
chrXVI 13131 13132 . 660
chrXVI 13193 13194 . 1700
chrXVI 14443 14444 . 200
chrXVI 14445 14446 . 1020
chrXVI 14445 14446 . 120
chrXVI 14452 14453 . 140
chrXVI 14463 14464 . 120
chrXVI 14471 14472 . 160
chrXVI 14475 14476 . 220
chrXVI 14482 14483 . 380
chrXVI 14485 14486 . 600
chrXVI 14487 14488 . 160
chrXVI 14496 14497 . 200
chrXVI 14503 14504 . 500
chrXVI 14563 14564 . 1800
chrXVI 14569 14570 . 440
chrXVI 14583 14584 . 540
chrXVI 14589 14590 . 300
chrXVI 14603 14604 . 440
chrXVI 14961 14962 . 200
chrXVI 15693 15694 . 220
chrXVI 15856 15857 . 1020
chrXVI 16008 16009 . 180
chrXVI 16246 16247 . 340
chrXVI 16279 16280 . 1400
chrXVI 16290 16291 . 120
chrXVI 16316 16317 . 340
chrXVI 16807 16808 . 120
chrXVI 16813 16814 . 140
chrXVI 16823 16824 . 120
chrXVI 16836 16837 . 120
chrXVI 17017 17018 . 140
chrXVI 17022 17023 . 140
chrXVI 17067 17068 . 180
chrXVI 17077 17078 . 520
chrXVI 17079 17080 . 120
chrXVI 17081 17082 . 540
chrXVI 17085 17086 . 700
chrXVI 17088 17089 . 240
chrXVI 17089 17090 . 1620
chrXVI 17093 17094 . 960
chrXVI 17096 17097 . 160
chrXVI 17105 17106 . 220
chrXVI 17112 17113 . 400
chrXVI 17120 17121 . 740
chrXVI 17168 17169 . 120
chrXVI 17262 17263 . 120
chrXVI 17344 17345 . 160
chrXVI 17352 17353 . 540
chrXVI 17369 17370 . 240
chrXVI 17421 17422 . 160
chrXVI 17566 17567 . 220
chrXVI 17574 17575 . 480
chrXVI 17672 17673 . 200
chrXVI 17849 17850 . 560
chrXVI 17959 17960 . 120
chrXVI 18314 18315 . 480
chrXVI 18317 18318 . 720
chrXVI 18370 18371 . 400
chrXVI 19507 19508 . 400
chrXVI 19517 19518 . 400
chrXVI 19549 19550 . 280
chrXVI 19562 19563 . 160
chrXVI 19588 19589 . 160
chrXVI 19598 19599 . 160
chrXVI 19614 19615 . 220
chrXVI 20133 20134 . 280
chrXVI 20139 20140 . 480
chrXVI 20262 20263 . 120
chrXVI 20316 20317 . 340
chrXVI 20337 20338 . 340
chrXVI 20482 20483 . 880
chrXVI 20501 20502 . 480
chrXVI 20520 20521 . 400
chrXVI 20781 20782 . 1320
chrXVI 20888 20889 . 500
chrXVI 21737 21738 . 120
chrXVI 21768 21769 . 340
chrXVI 21825 21826 . 140
chrXVI 21912 21913 . 400
chrXVI 21970 21971 . 240
chrXVI 21977 21978 . 120
chrXVI 22040 22041 . 480
chrXVI 22048 22049 . 1720
chrXVI 22062 22063 . 120
chrXVI 22093 22094 . 940
chrXVI 22146 22147 . 920
chrXVI 22158 22159 . 120
chrXVI 22246 22247 . 340
chrXVI 22256 22257 . 2540
chrXVI 22257 22258 . 200
chrXVI 22257 22258 . 120
chrXVI 22367 22368 . 420
chrXVI 22389 22390 . 700
chrXVI 22421 22422 . 500
chrXVI 22444 22445 . 2000
chrXVI 22488 22489 . 200
chrXVI 22522 22523 . 700
chrXVI 22533 22534 . 120
chrXVI 22573 22574 . 120
chrXVI 22578 22579 . 220
chrXVI 22583 22584 . 180
chrXVI 22584 22585 . 120
chrXVI 22601 22602 . 580
chrXVI 22609 22610 . 120
chrXVI 22611 22612 . 1240
chrXVI 22612 22613 . 140
chrXVI 22624 22625 . 440
chrXVI 22636 22637 . 460
chrXVI 22639 22640 . 420
chrXVI 22654 22655 . 200
chrXVI 22685 22686 . 120
chrXVI 22689 22690 . 160
chrXVI 22803 22804 . 420
chrXVI 22809 22810 . 220
chrXVI 22829 22830 . 200
chrXVI 22854 22855 . 320
chrXVI 22992 22993 . 300
chrXVI 24235 24236 . 1140
chrXVI 24244 24245 . 1480
chrXVI 24267 24268 . 320
chrXVI 24281 24282 . 160
chrXVI 24582 24583 . 140
chrXVI 24756 24757 . 1320
chrXVI 24786 24787 . 1320
chrXVI 24801 24802 . 120
chrXVI 24814 24815 . 400
chrXVI 24820 24821 . 540
chrXVI 24825 24826 . 960
chrXVI 24836 24837 . 120
chrXVI 24844 24845 . 120
chrXVI 24858 24859 . 460
chrXVI 24864 24865 . 160
chrXVI 24877 24878 . 120
chrXVI 24891 24892 . 400
chrXVI 24897 24898 . 540
chrXVI 25073 25074 . 1000
chrXVI 25105 25106 . 780
chrXVI 25180 25181 . 120
chrXVI 25495 25496 . 320
chrXVI 25553 25554 . 3220
chrXVI 26153 26154 . 740
chrXVI 26180 26181 . 140
chrXVI 26190 26191 . 160
chrXVI 26208 26209 . 360
chrXVI 26390 26391 . 1300
chrXVI 26394 26395 . 980
chrXVI 26442 26443 . 840
chrXVI 26712 26713 . 360
chrXVI 27133 27134 . 120
chrXVI 28240 28241 . 140
chrXVI 28281 28282 . 120
chrXVI 28340 28341 . 300
chrXVI 28432 28433 . 240
chrXVI 28448 28449 . 280
chrXVI 28466 28467 . 420
chrXVI 28491 28492 . 120
chrXVI 28546 28547 . 120
chrXVI 28562 28563 . 120
chrXVI 28584 28585 . 120
chrXVI 28933 28934 . 140
chrXVI 29113 29114 . 300
chrXVI 29320 29321 . 1540
chrXVI 29461 29462 . 120
chrXVI 29529 29530 . 320
chrXVI 29689 29690 . 680
chrXVI 29706 29707 . 200
chrXVI 29824 29825 . 400
chrXVI 29856 29857 . 700
chrXVI 29888 29889 . 720
chrXVI 29896 29897 . 2060
chrXVI 29903 29904 . 860
chrXVI 29906 29907 . 320
chrXVI 29914 29915 . 420
chrXVI 29982 29983 . 160
chrXVI 29986 29987 . 1080
chrXVI 29995 29996 . 1260
chrXVI 29998 29999 . 120
chrXVI 29999 30000 . 260
chrXVI 29999 30000 . 340
chrXVI 30004 30005 . 2900
chrXVI 30009 30010 . 360
chrXVI 30016 30017 . 240
chrXVI 30023 30024 . 1640
chrXVI 30060 30061 . 2700
chrXVI 30329 30330 . 440
chrXVI 30336 30337 . 140
chrXVI 30386 30387 . 160
chrXVI 30392 30393 . 180
chrXVI 30399 30400 . 120
chrXVI 30401 30402 . 520
chrXVI 30422 30423 . 280
chrXVI 30428 30429 . 120
chrXVI 30545 30546 . 140
chrXVI 30590 30591 . 120
chrXVI 30642 30643 . 140
chrXVI 30934 30935 . 1580
chrXVI 31061 31062 . 1580
chrXVI 31333 31334 . 380
chrXVI 31394 31395 . 220
chrXVI 31998 31999 . 120
chrXVI 32105 32106 . 260
chrXVI 32315 32316 . 820
chrXVI 32370 32371 . 760
chrXVI 32485 32486 . 140
chrXVI 32495 32496 . 1020
chrXVI 32788 32789 . 120
chrXVI 32798 32799 . 120
chrXVI 32830 32831 . 180
chrXVI 32834 32835 . 140
chrXVI 32861 32862 . 240
chrXVI 32874 32875 . 2740
chrXVI 32920 32921 . 700
chrXVI 32924 32925 . 200
chrXVI 32935 32936 . 120
chrXVI 32944 32945 . 400
chrXVI 32948 32949 . 160
chrXVI 32956 32957 . 700
chrXVI 33630 33631 . 220
chrXVI 33865 33866 . 240
chrXVI 34537 34538 . 120
chrXVI 34714 34715 . 660
chrXVI 34726 34727 . 200
chrXVI 34952 34953 . 260
chrXVI 35028 35029 . 200
chrXVI 35051 35052 . 380
chrXVI 35067 35068 . 120
chrXVI 35111 35112 . 160
chrXVI 35119 35120 . 680
chrXVI 35122 35123 . 460
chrXVI 35136 35137 . 360
chrXVI 35143 35144 . 360
chrXVI 35145 35146 . 120
chrXVI 35146 35147 . 160
chrXVI 35146 35147 . 280
chrXVI 35159 35160 . 1260
chrXVI 35332 35333 . 560
chrXVI 35339 35340 . 120
chrXVI 35344 35345 . 1320
chrXVI 37904 37905 . 260
chrXVI 37938 37939 . 220
chrXVI 37941 37942 . 500
chrXVI 37965 37966 . 240
chrXVI 38021 38022 . 140
chrXVI 38059 38060 . 440
chrXVI 38068 38069 . 400
chrXVI 38100 38101 . 180
chrXVI 38202 38203 . 120
chrXVI 38237 38238 . 140
chrXVI 38241 38242 . 1860
chrXVI 38738 38739 . 200
chrXVI 38887 38888 . 160
chrXVI 38904 38905 . 240
chrXVI 40162 40163 . 120
chrXVI 40276 40277 . 480
chrXVI 40298 40299 . 200
chrXVI 40304 40305 . 120
chrXVI 40330 40331 . 140
chrXVI 40333 40334 . 500
chrXVI 40337 40338 . 200
chrXVI 40344 40345 . 160
chrXVI 40350 40351 . 160
chrXVI 40351 40352 . 1280
chrXVI 40401 40402 . 120
chrXVI 40401 40402 . 200
chrXVI 40420 40421 . 120
chrXVI 40423 40424 . 200
chrXVI 40427 40428 . 180
chrXVI 40489 40490 . 120
chrXVI 40495 40496 . 120
chrXVI 40513 40514 . 120
chrXVI 40517 40518 . 140
chrXVI 40576 40577 . 380
chrXVI 40582 40583 . 160
chrXVI 40584 40585 . 120
chrXVI 40587 40588 . 140
chrXVI 40620 40621 . 720
chrXVI 40699 40700 . 420
chrXVI 40733 40734 . 320
chrXVI 40742 40743 . 700
chrXVI 40762 40763 . 460
chrXVI 40793 40794 . 260
chrXVI 40804 40805 . 180
chrXVI 40812 40813 . 140
chrXVI 40815 40816 . 480
chrXVI 40818 40819 . 280
chrXVI 40829 40830 . 1620
chrXVI 40834 40835 . 320
chrXVI 40888 40889 . 120
chrXVI 40908 40909 . 180
chrXVI 41084 41085 . 120
chrXVI 41363 41364 . 600
chrXVI 41566 41567 . 340
chrXVI 41592 41593 . 280
chrXVI 41626 41627 . 120
chrXVI 42659 42660 . 120
chrXVI 42720 42721 . 260
chrXVI 42779 42780 . 180
chrXVI 42868 42869 . 140
chrXVI 43009 43010 . 600
chrXVI 43101 43102 . 120
chrXVI 43106 43107 . 340
chrXVI 43193 43194 . 180
chrXVI 43306 43307 . 120
chrXVI 43376 43377 . 580
chrXVI 43381 43382 . 160
chrXVI 43383 43384 . 260
chrXVI 43400 43401 . 460
chrXVI 43499 43500 . 600
chrXVI 43522 43523 . 220
chrXVI 43530 43531 . 460
chrXVI 43822 43823 . 580
chrXVI 43834 43835 . 460
chrXVI 43905 43906 . 160
chrXVI 43911 43912 . 380
chrXVI 44255 44256 . 480
chrXVI 44375 44376 . 340
chrXVI 44408 44409 . 200
chrXVI 44449 44450 . 160
chrXVI 44456 44457 . 580
chrXVI 44471 44472 . 520
chrXVI 44480 44481 . 220
chrXVI 44490 44491 . 140
chrXVI 44616 44617 . 140
chrXVI 44666 44667 . 160
chrXVI 44725 44726 . 380
chrXVI 44990 44991 . 180
chrXVI 45293 45294 . 120
chrXVI 45379 45380 . 960
chrXVI 45458 45459 . 160
chrXVI 45474 45475 . 160
chrXVI 45555 45556 . 120
chrXVI 45578 45579 . 400
chrXVI 45623 45624 . 120
chrXVI 45721 45722 . 360
chrXVI 45848 45849 . 1760
chrXVI 45942 45943 . 520
chrXVI 46105 46106 . 120
chrXVI 46255 46256 . 180
chrXVI 46299 46300 . 140
chrXVI 46467 46468 . 240
chrXVI 46628 46629 . 160
chrXVI 46630 46631 . 200
chrXVI 46652 46653 . 240
chrXVI 46653 46654 . 140
chrXVI 46660 46661 . 600
chrXVI 46755 46756 . 180
chrXVI 46766 46767 . 160
chrXVI 46773 46774 . 200
chrXVI 46856 46857 . 120
chrXVI 46992 46993 . 200
chrXVI 47084 47085 . 440
chrXVI 47093 47094 . 920
chrXVI 47097 47098 . 200
chrXVI 47101 47102 . 120
chrXVI 47285 47286 . 120
chrXVI 47720 47721 . 260
chrXVI 48115 48116 . 360
chrXVI 48121 48122 . 600
chrXVI 48143 48144 . 200
chrXVI 48292 48293 . 300
chrXVI 48683 48684 . 180
chrXVI 48696 48697 . 440
chrXVI 48712 48713 . 400
chrXVI 48850 48851 . 120
chrXVI 48874 48875 . 200
chrXVI 49019 49020 . 160
chrXVI 49029 49030 . 420
chrXVI 49035 49036 . 180
chrXVI 49134 49135 . 620
chrXVI 49138 49139 . 160
chrXVI 49142 49143 . 180
chrXVI 49148 49149 . 1460
chrXVI 49158 49159 . 2540
chrXVI 49188 49189 . 320
chrXVI 49359 49360 . 600
chrXVI 49662 49663 . 280
chrXVI 49784 49785 . 300
chrXVI 49955 49956 . 440
chrXVI 50221 50222 . 260
chrXVI 50265 50266 . 580
chrXVI 50545 50546 . 140
chrXVI 50881 50882 . 300
chrXVI 50985 50986 . 260
chrXVI 51122 51123 . 1080
chrXVI 51147 51148 . 160
chrXVI 51251 51252 . 180
chrXVI 51267 51268 . 220
chrXVI 51585 51586 . 120
chrXVI 51596 51597 . 140
chrXVI 52722 52723 . 1480
chrXVI 52725 52726 . 120
chrXVI 52740 52741 . 260
chrXVI 52747 52748 . 300
chrXVI 52789 52790 . 140
chrXVI 52804 52805 . 280
chrXVI 52806 52807 . 180
chrXVI 52809 52810 . 280
chrXVI 52812 52813 . 220
chrXVI 52814 52815 . 120
chrXVI 52873 52874 . 120
chrXVI 52876 52877 . 180
chrXVI 52915 52916 . 220
chrXVI 53342 53343 . 160
chrXVI 53562 53563 . 500
chrXVI 53777 53778 . 760
chrXVI 53960 53961 . 660
chrXVI 53980 53981 . 340
chrXVI 53982 53983 . 1500
chrXVI 54136 54137 . 140
chrXVI 54220 54221 . 200
chrXVI 54646 54647 . 520
chrXVI 54681 54682 . 260
chrXVI 54968 54969 . 1900
chrXVI 55022 55023 . 460
chrXVI 55052 55053 . 160
chrXVI 55117 55118 . 180
chrXVI 55302 55303 . 260
chrXVI 55308 55309 . 200
chrXVI 55309 55310 . 1160
chrXVI 55361 55362 . 140
chrXVI 55474 55475 . 540
chrXVI 55496 55497 . 160
chrXVI 55502 55503 . 1080
chrXVI 55505 55506 . 1040
chrXVI 55509 55510 . 200
chrXVI 55579 55580 . 680
chrXVI 55862 55863 . 260
chrXVI 55903 55904 . 160
chrXVI 55926 55927 . 400
chrXVI 56050 56051 . 140
chrXVI 56105 56106 . 120
chrXVI 56121 56122 . 140
chrXVI 56125 56126 . 200
chrXVI 56128 56129 . 240
chrXVI 56137 56138 . 120
chrXVI 56145 56146 . 480
chrXVI 56206 56207 . 120
chrXVI 56257 56258 . 180
chrXVI 56340 56341 . 300
chrXVI 56344 56345 . 120
chrXVI 62421 62422 . 120
chrXVI 62515 62516 . 120
chrXVI 62738 62739 . 380
chrXVI 62744 62745 . 840
chrXVI 62765 62766 . 180
chrXVI 62803 62804 . 160
chrXVI 62944 62945 . 120
chrXVI 62997 62998 . 200
chrXVI 63101 63102 . 200
chrXVI 63124 63125 . 240
chrXVI 63193 63194 . 300
chrXVI 63288 63289 . 120
chrXVI 63320 63321 . 260
chrXVI 63322 63323 . 220
chrXVI 63482 63483 . 440
chrXVI 63514 63515 . 600
chrXVI 63539 63540 . 180
chrXVI 63549 63550 . 860
chrXVI 63574 63575 . 300
chrXVI 63738 63739 . 160
chrXVI 64016 64017 . 520
chrXVI 64036 64037 . 320
chrXVI 64087 64088 . 320
chrXVI 64154 64155 . 1020
chrXVI 64305 64306 . 120
chrXVI 64312 64313 . 1420
chrXVI 64352 64353 . 120
chrXVI 64513 64514 . 420
chrXVI 65114 65115 . 120
chrXVI 65178 65179 . 220
chrXVI 65324 65325 . 780
chrXVI 65797 65798 . 120
chrXVI 66012 66013 . 1140
chrXVI 66847 66848 . 240
chrXVI 66878 66879 . 200
chrXVI 66880 66881 . 180
chrXVI 66887 66888 . 140
chrXVI 66898 66899 . 520
chrXVI 66915 66916 . 1280
chrXVI 66915 66916 . 140
chrXVI 66931 66932 . 160
chrXVI 66941 66942 . 200
chrXVI 66957 66958 . 920
chrXVI 67029 67030 . 860
chrXVI 67059 67060 . 640
chrXVI 67064 67065 . 1260
chrXVI 67087 67088 . 360
chrXVI 67113 67114 . 140
chrXVI 67125 67126 . 360
chrXVI 67153 67154 . 160
chrXVI 67153 67154 . 720
chrXVI 67161 67162 . 940
chrXVI 67183 67184 . 500
chrXVI 67198 67199 . 700
chrXVI 67226 67227 . 340
chrXVI 67311 67312 . 1040
chrXVI 67519 67520 . 120
chrXVI 67557 67558 . 160
chrXVI 67631 67632 . 520
chrXVI 67641 67642 . 260
chrXVI 67650 67651 . 220
chrXVI 68767 68768 . 1020
chrXVI 69154 69155 . 380
chrXVI 69193 69194 . 300
chrXVI 69201 69202 . 380
chrXVI 69219 69220 . 140
chrXVI 69417 69418 . 220
chrXVI 70523 70524 . 140
chrXVI 70788 70789 . 180
chrXVI 71018 71019 . 300
chrXVI 71202 71203 . 140
chrXVI 71303 71304 . 140
chrXVI 71400 71401 . 280
chrXVI 71719 71720 . 860
chrXVI 71959 71960 . 160
chrXVI 72378 72379 . 1000
chrXVI 72406 72407 . 320
chrXVI 72664 72665 . 240
chrXVI 72719 72720 . 540
chrXVI 73093 73094 . 140
chrXVI 73096 73097 . 540
chrXVI 73122 73123 . 360
chrXVI 73279 73280 . 360
chrXVI 73959 73960 . 120
chrXVI 73975 73976 . 120
chrXVI 74014 74015 . 280
chrXVI 74025 74026 . 340
chrXVI 74045 74046 . 280
chrXVI 74062 74063 . 540
chrXVI 74100 74101 . 120
chrXVI 74158 74159 . 140
chrXVI 74254 74255 . 540
chrXVI 74261 74262 . 360
chrXVI 74286 74287 . 340
chrXVI 74371 74372 . 240
chrXVI 74536 74537 . 580
chrXVI 74544 74545 . 200
chrXVI 74548 74549 . 680
chrXVI 74550 74551 . 320
chrXVI 74583 74584 . 540
chrXVI 74592 74593 . 240
chrXVI 74631 74632 . 160
chrXVI 74676 74677 . 180
chrXVI 74689 74690 . 660
chrXVI 74716 74717 . 440
chrXVI 74734 74735 . 120
chrXVI 74842 74843 . 340
chrXVI 74881 74882 . 160
chrXVI 74883 74884 . 740
chrXVI 74904 74905 . 380
chrXVI 74918 74919 . 120
chrXVI 74920 74921 . 1960
chrXVI 74935 74936 . 1860
chrXVI 74937 74938 . 120
chrXVI 74938 74939 . 140
chrXVI 74938 74939 . 120
chrXVI 74939 74940 . 1760
chrXVI 74939 74940 . 140
chrXVI 74947 74948 . 260
chrXVI 74964 74965 . 120
chrXVI 74994 74995 . 120
chrXVI 75004 75005 . 180
chrXVI 75014 75015 . 520
chrXVI 75051 75052 . 120
chrXVI 75056 75057 . 300
chrXVI 75063 75064 . 180
chrXVI 75111 75112 . 660
chrXVI 75117 75118 . 340
chrXVI 75121 75122 . 840
chrXVI 75137 75138 . 280
chrXVI 75140 75141 . 200
chrXVI 75147 75148 . 260
chrXVI 75148 75149 . 720
chrXVI 75153 75154 . 400
chrXVI 75159 75160 . 1660
chrXVI 75182 75183 . 320
chrXVI 75182 75183 . 420
chrXVI 75184 75185 . 120
chrXVI 75223 75224 . 140
chrXVI 75224 75225 . 400
chrXVI 75242 75243 . 180
chrXVI 75254 75255 . 120
chrXVI 75256 75257 . 800
chrXVI 75310 75311 . 420
chrXVI 75352 75353 . 260
chrXVI 75355 75356 . 180
chrXVI 75369 75370 . 180
chrXVI 75372 75373 . 120
chrXVI 75377 75378 . 940
chrXVI 75387 75388 . 1460
chrXVI 75388 75389 . 120
chrXVI 75390 75391 . 120
chrXVI 75396 75397 . 120
chrXVI 75398 75399 . 1360
chrXVI 75403 75404 . 140
chrXVI 75409 75410 . 360
chrXVI 75415 75416 . 520
chrXVI 75421 75422 . 240
chrXVI 75430 75431 . 2780
chrXVI 75433 75434 . 880
chrXVI 75508 75509 . 480
chrXVI 75522 75523 . 140
chrXVI 75549 75550 . 380
chrXVI 75572 75573 . 1000
chrXVI 76586 76587 . 620
chrXVI 76587 76588 . 400
chrXVI 76587 76588 . 140
chrXVI 76588 76589 . 120
chrXVI 76588 76589 . 140
chrXVI 76589 76590 . 220
chrXVI 76591 76592 . 240
chrXVI 76592 76593 . 280
chrXVI 76594 76595 . 140
chrXVI 76600 76601 . 200
chrXVI 76602 76603 . 320
chrXVI 76610 76611 . 240
chrXVI 76620 76621 . 420
chrXVI 76642 76643 . 340
chrXVI 76644 76645 . 120
chrXVI 76644 76645 . 880
chrXVI 76652 76653 . 480
chrXVI 76656 76657 . 240
chrXVI 76660 76661 . 180
chrXVI 76835 76836 . 440
chrXVI 76843 76844 . 180
chrXVI 76932 76933 . 380
chrXVI 76960 76961 . 1460
chrXVI 77022 77023 . 1220
chrXVI 77137 77138 . 460
chrXVI 77176 77177 . 520
chrXVI 77315 77316 . 260
chrXVI 77465 77466 . 220
chrXVI 77994 77995 . 460
chrXVI 78253 78254 . 640
chrXVI 78637 78638 . 400
chrXVI 78749 78750 . 860
chrXVI 78848 78849 . 140
chrXVI 79235 79236 . 140
chrXVI 79293 79294 . 120
chrXVI 79420 79421 . 160
chrXVI 79428 79429 . 400
chrXVI 79463 79464 . 180
chrXVI 79470 79471 . 1520
chrXVI 79491 79492 . 140
chrXVI 79497 79498 . 340
chrXVI 79542 79543 . 980
chrXVI 79659 79660 . 120
chrXVI 79692 79693 . 260
chrXVI 79700 79701 . 2920
chrXVI 79705 79706 . 220
chrXVI 79742 79743 . 1180
chrXVI 80047 80048 . 420
chrXVI 80320 80321 . 160
chrXVI 82053 82054 . 200
chrXVI 82093 82094 . 180
chrXVI 82231 82232 . 520
chrXVI 82242 82243 . 380
chrXVI 82303 82304 . 180
chrXVI 82397 82398 . 460
chrXVI 82412 82413 . 1420
chrXVI 82416 82417 . 200
chrXVI 82420 82421 . 940
chrXVI 82425 82426 . 140
chrXVI 82431 82432 . 140
chrXVI 82444 82445 . 340
chrXVI 82446 82447 . 140
chrXVI 82452 82453 . 360
chrXVI 82456 82457 . 140
chrXVI 82460 82461 . 160
chrXVI 82473 82474 . 120
chrXVI 82488 82489 . 160
chrXVI 82504 82505 . 220
chrXVI 82815 82816 . 500
chrXVI 82863 82864 . 280
chrXVI 83056 83057 . 360
chrXVI 83166 83167 . 120
chrXVI 83213 83214 . 120
chrXVI 83283 83284 . 260
chrXVI 83507 83508 . 160
chrXVI 83510 83511 . 220
chrXVI 84028 84029 . 220
chrXVI 84387 84388 . 120
chrXVI 84405 84406 . 220
chrXVI 84415 84416 . 120
chrXVI 84430 84431 . 160
chrXVI 84438 84439 . 200
chrXVI 84623 84624 . 1060
chrXVI 84630 84631 . 160
chrXVI 84745 84746 . 220
chrXVI 84927 84928 . 200
chrXVI 85031 85032 . 260
chrXVI 85233 85234 . 320
chrXVI 85352 85353 . 300
chrXVI 85379 85380 . 460
chrXVI 85393 85394 . 120
chrXVI 85398 85399 . 220
chrXVI 85473 85474 . 380
chrXVI 85480 85481 . 660
chrXVI 85507 85508 . 500
chrXVI 85652 85653 . 1660
chrXVI 85660 85661 . 240
chrXVI 85661 85662 . 1020
chrXVI 85699 85700 . 580
chrXVI 85825 85826 . 360
chrXVI 85828 85829 . 980
chrXVI 85832 85833 . 380
chrXVI 85947 85948 . 1640
chrXVI 85960 85961 . 120
chrXVI 85999 86000 . 200
chrXVI 86005 86006 . 1420
chrXVI 86010 86011 . 180
chrXVI 86224 86225 . 1340
chrXVI 86337 86338 . 720
chrXVI 86360 86361 . 120
chrXVI 86387 86388 . 860
chrXVI 86570 86571 . 200
chrXVI 87574 87575 . 620
chrXVI 87584 87585 . 700
chrXVI 87646 87647 . 1100
chrXVI 88087 88088 . 160
chrXVI 88112 88113 . 1100
chrXVI 88116 88117 . 280
chrXVI 88130 88131 . 160
chrXVI 88150 88151 . 560
chrXVI 88288 88289 . 580
chrXVI 88302 88303 . 2360
chrXVI 88372 88373 . 740
chrXVI 88387 88388 . 1360
chrXVI 88390 88391 . 1580
chrXVI 88394 88395 . 380
chrXVI 88397 88398 . 200
chrXVI 90352 90353 . 400
chrXVI 90386 90387 . 460
chrXVI 90488 90489 . 220
chrXVI 90499 90500 . 960
chrXVI 90503 90504 . 120
chrXVI 90509 90510 . 240
chrXVI 90533 90534 . 180
chrXVI 94147 94148 . 140
chrXVI 95187 95188 . 620
chrXVI 95229 95230 . 120
chrXVI 95232 95233 . 360
chrXVI 95261 95262 . 900
chrXVI 95294 95295 . 120
chrXVI 95359 95360 . 400
chrXVI 95407 95408 . 480
chrXVI 95413 95414 . 120
chrXVI 95416 95417 . 340
chrXVI 95579 95580 . 480
chrXVI 95882 95883 . 180
chrXVI 95912 95913 . 120
chrXVI 95926 95927 . 160
chrXVI 96080 96081 . 220
chrXVI 96107 96108 . 160
chrXVI 96119 96120 . 260
chrXVI 96280 96281 . 300
chrXVI 96303 96304 . 360
chrXVI 96313 96314 . 240
chrXVI 96323 96324 . 300
chrXVI 96361 96362 . 140
chrXVI 96390 96391 . 120
chrXVI 96418 96419 . 240
chrXVI 96456 96457 . 180
chrXVI 96461 96462 . 1080
chrXVI 96563 96564 . 480
chrXVI 96890 96891 . 120
chrXVI 97067 97068 . 140
chrXVI 97379 97380 . 800
chrXVI 97520 97521 . 120
chrXVI 97894 97895 . 220
chrXVI 98321 98322 . 120
chrXVI 98737 98738 . 260
chrXVI 98752 98753 . 660
chrXVI 98774 98775 . 140
chrXVI 98777 98778 . 500
chrXVI 98786 98787 . 660
chrXVI 98796 98797 . 140
chrXVI 98797 98798 . 720
chrXVI 98802 98803 . 200
chrXVI 98839 98840 . 140
chrXVI 98847 98848 . 420
chrXVI 98900 98901 . 1340
chrXVI 98901 98902 . 120
chrXVI 98902 98903 . 140
chrXVI 98918 98919 . 260
chrXVI 98928 98929 . 140
chrXVI 98935 98936 . 3220
chrXVI 98957 98958 . 400
chrXVI 99009 99010 . 120
chrXVI 99009 99010 . 280
chrXVI 99181 99182 . 380
chrXVI 99194 99195 . 200
chrXVI 99196 99197 . 200
chrXVI 99202 99203 . 240
chrXVI 99223 99224 . 200
chrXVI 99262 99263 . 2080
chrXVI 99319 99320 . 120
chrXVI 99360 99361 . 420
chrXVI 99363 99364 . 380
chrXVI 99391 99392 . 200
chrXVI 100248 100249 . 280
chrXVI 100268 100269 . 140
chrXVI 100284 100285 . 140
chrXVI 100289 100290 . 220
chrXVI 100334 100335 . 400
chrXVI 100342 100343 . 120
chrXVI 100377 100378 . 520
chrXVI 100379 100380 . 120
chrXVI 101418 101419 . 220
chrXVI 101429 101430 . 240
chrXVI 101489 101490 . 560
chrXVI 101516 101517 . 120
chrXVI 101588 101589 . 220
chrXVI 101607 101608 . 200
chrXVI 101858 101859 . 480
chrXVI 102816 102817 . 1080
chrXVI 102831 102832 . 280
chrXVI 102865 102866 . 460
chrXVI 103009 103010 . 420
chrXVI 103072 103073 . 620
chrXVI 103083 103084 . 940
chrXVI 103435 103436 . 160
chrXVI 105531 105532 . 160
chrXVI 105536 105537 . 120
chrXVI 105550 105551 . 340
chrXVI 105558 105559 . 240
chrXVI 105569 105570 . 260
chrXVI 105570 105571 . 120
chrXVI 105582 105583 . 140
chrXVI 105621 105622 . 720
chrXVI 105636 105637 . 160
chrXVI 105673 105674 . 200
chrXVI 105680 105681 . 140
chrXVI 105692 105693 . 140
chrXVI 105706 105707 . 120
chrXVI 105931 105932 . 180
chrXVI 105952 105953 . 260
chrXVI 105994 105995 . 420
chrXVI 106006 106007 . 120
chrXVI 106015 106016 . 200
chrXVI 106020 106021 . 1020
chrXVI 106026 106027 . 200
chrXVI 106041 106042 . 140
chrXVI 106048 106049 . 220
chrXVI 106062 106063 . 200
chrXVI 106065 106066 . 200
chrXVI 106083 106084 . 340
chrXVI 106128 106129 . 900
chrXVI 106813 106814 . 260
chrXVI 106820 106821 . 660
chrXVI 106833 106834 . 340
chrXVI 106870 106871 . 260
chrXVI 106879 106880 . 180
chrXVI 106885 106886 . 260
chrXVI 106913 106914 . 220
chrXVI 106935 106936 . 160
chrXVI 106945 106946 . 960
chrXVI 106958 106959 . 120
chrXVI 106971 106972 . 1640
chrXVI 106980 106981 . 360
chrXVI 106986 106987 . 220
chrXVI 106992 106993 . 260
chrXVI 106997 106998 . 500
chrXVI 107002 107003 . 140
chrXVI 107029 107030 . 140
chrXVI 107040 107041 . 140
chrXVI 107107 107108 . 780
chrXVI 107112 107113 . 780
chrXVI 107125 107126 . 180
chrXVI 107396 107397 . 120
chrXVI 107440 107441 . 120
chrXVI 107651 107652 . 500
chrXVI 108112 108113 . 140
chrXVI 108121 108122 . 220
chrXVI 108263 108264 . 120
chrXVI 108271 108272 . 120
chrXVI 108302 108303 . 320
chrXVI 108309 108310 . 860
chrXVI 108325 108326 . 140
chrXVI 108333 108334 . 420
chrXVI 108372 108373 . 400
chrXVI 108381 108382 . 140
chrXVI 108382 108383 . 120
chrXVI 108385 108386 . 260
chrXVI 108394 108395 . 340
chrXVI 108447 108448 . 320
chrXVI 108458 108459 . 120
chrXVI 108462 108463 . 180
chrXVI 108486 108487 . 180
chrXVI 108495 108496 . 360
chrXVI 110274 110275 . 180
chrXVI 114354 114355 . 200
chrXVI 114368 114369 . 400
chrXVI 114370 114371 . 200
chrXVI 114377 114378 . 280
chrXVI 114384 114385 . 200
chrXVI 114393 114394 . 140
chrXVI 114396 114397 . 120
chrXVI 114410 114411 . 640
chrXVI 114421 114422 . 120
chrXVI 114424 114425 . 120
chrXVI 114469 114470 . 220
chrXVI 114476 114477 . 980
chrXVI 114486 114487 . 1920
chrXVI 114603 114604 . 180
chrXVI 114641 114642 . 300
chrXVI 114911 114912 . 220
chrXVI 114915 114916 . 360
chrXVI 114922 114923 . 140
chrXVI 114938 114939 . 280
chrXVI 114956 114957 . 320
chrXVI 114963 114964 . 1060
chrXVI 114965 114966 . 180
chrXVI 114972 114973 . 420
chrXVI 114995 114996 . 260
chrXVI 115029 115030 . 220
chrXVI 115047 115048 . 920
chrXVI 115057 115058 . 180
chrXVI 115066 115067 . 200
chrXVI 115101 115102 . 160
chrXVI 115139 115140 . 400
chrXVI 115194 115195 . 540
chrXVI 115284 115285 . 120
chrXVI 115400 115401 . 780
chrXVI 115448 115449 . 240
chrXVI 115549 115550 . 200
chrXVI 115649 115650 . 500
chrXVI 115700 115701 . 380
chrXVI 115839 115840 . 660
chrXVI 115901 115902 . 160
chrXVI 115928 115929 . 160
chrXVI 115995 115996 . 240
chrXVI 116173 116174 . 380
chrXVI 116344 116345 . 200
chrXVI 116355 116356 . 140
chrXVI 116389 116390 . 260
chrXVI 116435 116436 . 600
chrXVI 116609 116610 . 200
chrXVI 116630 116631 . 300
chrXVI 116646 116647 . 1000
chrXVI 116669 116670 . 200
chrXVI 116675 116676 . 260
chrXVI 116730 116731 . 140
chrXVI 116816 116817 . 240
chrXVI 116841 116842 . 260
chrXVI 116869 116870 . 180
chrXVI 116885 116886 . 120
chrXVI 116889 116890 . 140
chrXVI 116907 116908 . 320
chrXVI 116911 116912 . 120
chrXVI 116948 116949 . 1080
chrXVI 116973 116974 . 140
chrXVI 116991 116992 . 1280
chrXVI 116996 116997 . 180
chrXVI 116996 116997 . 160
chrXVI 117135 117136 . 1100
chrXVI 117369 117370 . 360
chrXVI 117777 117778 . 240
chrXVI 117902 117903 . 640
chrXVI 118036 118037 . 520
chrXVI 118060 118061 . 260
chrXVI 118064 118065 . 180
chrXVI 118071 118072 . 280
chrXVI 118082 118083 . 800
chrXVI 118087 118088 . 120
chrXVI 118146 118147 . 500
chrXVI 118150 118151 . 660
chrXVI 118173 118174 . 1080
chrXVI 118197 118198 . 600
chrXVI 118206 118207 . 160
chrXVI 118218 118219 . 140
chrXVI 118369 118370 . 220
chrXVI 120028 120029 . 120
chrXVI 120214 120215 . 2260
chrXVI 120218 120219 . 120
chrXVI 120293 120294 . 920
chrXVI 120301 120302 . 440
chrXVI 120489 120490 . 140
chrXVI 120647 120648 . 140
chrXVI 120797 120798 . 480
chrXVI 120846 120847 . 740
chrXVI 120980 120981 . 360
chrXVI 121267 121268 . 240
chrXVI 121347 121348 . 220
chrXVI 121377 121378 . 220
chrXVI 121418 121419 . 360
chrXVI 121418 121419 . 720
chrXVI 121636 121637 . 120
chrXVI 121647 121648 . 840
chrXVI 121658 121659 . 140
chrXVI 121664 121665 . 160
chrXVI 124141 124142 . 140
chrXVI 125470 125471 . 740
chrXVI 125486 125487 . 140
chrXVI 125622 125623 . 460
chrXVI 125761 125762 . 300
chrXVI 125817 125818 . 380
chrXVI 125828 125829 . 120
chrXVI 125851 125852 . 1120
chrXVI 125853 125854 . 540
chrXVI 125861 125862 . 120
chrXVI 125897 125898 . 440
chrXVI 125905 125906 . 300
chrXVI 125913 125914 . 120
chrXVI 125929 125930 . 760
chrXVI 125947 125948 . 160
chrXVI 126468 126469 . 240
chrXVI 126649 126650 . 300
chrXVI 126778 126779 . 280
chrXVI 126796 126797 . 280
chrXVI 126796 126797 . 440
chrXVI 126806 126807 . 180
chrXVI 127144 127145 . 380
chrXVI 127339 127340 . 680
chrXVI 127351 127352 . 640
chrXVI 127607 127608 . 120
chrXVI 127656 127657 . 620
chrXVI 127659 127660 . 220
chrXVI 127950 127951 . 420
chrXVI 127968 127969 . 600
chrXVI 127977 127978 . 280
chrXVI 128124 128125 . 140
chrXVI 128129 128130 . 180
chrXVI 128141 128142 . 160
chrXVI 128180 128181 . 380
chrXVI 128187 128188 . 480
chrXVI 128192 128193 . 660
chrXVI 128308 128309 . 220
chrXVI 128337 128338 . 320
chrXVI 128339 128340 . 240
chrXVI 128351 128352 . 120
chrXVI 128355 128356 . 140
chrXVI 128365 128366 . 120
chrXVI 128367 128368 . 160
chrXVI 128375 128376 . 180
chrXVI 128376 128377 . 200
chrXVI 128389 128390 . 520
chrXVI 128406 128407 . 120
chrXVI 128409 128410 . 1600
chrXVI 128430 128431 . 4300
chrXVI 128600 128601 . 120
chrXVI 128607 128608 . 540
chrXVI 128662 128663 . 300
chrXVI 128768 128769 . 120
chrXVI 128874 128875 . 140
chrXVI 128907 128908 . 120
chrXVI 128928 128929 . 200
chrXVI 128938 128939 . 600
chrXVI 129003 129004 . 2220
chrXVI 129036 129037 . 120
chrXVI 129313 129314 . 720
chrXVI 129425 129426 . 120
chrXVI 129478 129479 . 800
chrXVI 129534 129535 . 2520
chrXVI 129586 129587 . 2220
chrXVI 129601 129602 . 540
chrXVI 129620 129621 . 1240
chrXVI 129626 129627 . 680
chrXVI 129629 129630 . 1100
chrXVI 129638 129639 . 140
chrXVI 129702 129703 . 800
chrXVI 129745 129746 . 200
chrXVI 129755 129756 . 280
chrXVI 129795 129796 . 300
chrXVI 129818 129819 . 1340
chrXVI 129821 129822 . 120
chrXVI 129931 129932 . 380
chrXVI 129953 129954 . 340
chrXVI 129960 129961 . 280
chrXVI 129964 129965 . 780
chrXVI 129985 129986 . 540
chrXVI 130001 130002 . 380
chrXVI 130161 130162 . 820
chrXVI 130234 130235 . 180
chrXVI 130518 130519 . 140
chrXVI 130840 130841 . 120
chrXVI 130979 130980 . 120
chrXVI 131451 131452 . 1200
chrXVI 131462 131463 . 1140
chrXVI 131784 131785 . 460
chrXVI 131891 131892 . 240
chrXVI 131932 131933 . 560
chrXVI 132113 132114 . 180
chrXVI 132240 132241 . 120
chrXVI 132287 132288 . 120
chrXVI 132315 132316 . 360
chrXVI 132317 132318 . 160
chrXVI 132322 132323 . 140
chrXVI 132325 132326 . 120
chrXVI 132327 132328 . 160
chrXVI 132332 132333 . 120
chrXVI 132369 132370 . 180
chrXVI 132372 132373 . 140
chrXVI 132376 132377 . 140
chrXVI 132382 132383 . 520
chrXVI 132393 132394 . 180
chrXVI 132399 132400 . 340
chrXVI 132451 132452 . 420
chrXVI 132454 132455 . 520
chrXVI 132492 132493 . 260
chrXVI 132498 132499 . 220
chrXVI 132502 132503 . 120
chrXVI 132503 132504 . 360
chrXVI 132504 132505 . 120
chrXVI 132512 132513 . 120
chrXVI 132520 132521 . 340
chrXVI 132523 132524 . 1400
chrXVI 132607 132608 . 1160
chrXVI 132751 132752 . 1840
chrXVI 132783 132784 . 840
chrXVI 132792 132793 . 480
chrXVI 132796 132797 . 140
chrXVI 132814 132815 . 280
chrXVI 132818 132819 . 1820
chrXVI 132829 132830 . 2920
chrXVI 132834 132835 . 120
chrXVI 132841 132842 . 500
chrXVI 132842 132843 . 5120
chrXVI 132851 132852 . 160
chrXVI 132881 132882 . 420
chrXVI 132893 132894 . 180
chrXVI 132956 132957 . 540
chrXVI 132996 132997 . 120
chrXVI 133106 133107 . 320
chrXVI 133112 133113 . 240
chrXVI 133117 133118 . 1280
chrXVI 133118 133119 . 1480
chrXVI 133269 133270 . 160
chrXVI 133281 133282 . 120
chrXVI 133326 133327 . 1520
chrXVI 133494 133495 . 120
chrXVI 133629 133630 . 220
chrXVI 133662 133663 . 420
chrXVI 133811 133812 . 120
chrXVI 134095 134096 . 120
chrXVI 134098 134099 . 660
chrXVI 134237 134238 . 980
chrXVI 134584 134585 . 1740
chrXVI 134796 134797 . 200
chrXVI 135006 135007 . 180
chrXVI 135202 135203 . 160
chrXVI 135211 135212 . 220
chrXVI 135211 135212 . 120
chrXVI 135212 135213 . 120
chrXVI 135212 135213 . 120
chrXVI 135216 135217 . 240
chrXVI 135354 135355 . 200
chrXVI 135470 135471 . 1220
chrXVI 135557 135558 . 220
chrXVI 135572 135573 . 300
chrXVI 135576 135577 . 120
chrXVI 135583 135584 . 320
chrXVI 135591 135592 . 340
chrXVI 135592 135593 . 240
chrXVI 135605 135606 . 140
chrXVI 135660 135661 . 940
chrXVI 135671 135672 . 680
chrXVI 135675 135676 . 140
chrXVI 135678 135679 . 440
chrXVI 135683 135684 . 320
chrXVI 135707 135708 . 120
chrXVI 135711 135712 . 2320
chrXVI 135717 135718 . 140
chrXVI 135725 135726 . 520
chrXVI 135731 135732 . 240
chrXVI 135764 135765 . 220
chrXVI 136528 136529 . 300
chrXVI 136530 136531 . 1000
chrXVI 136538 136539 . 240
chrXVI 136546 136547 . 260
chrXVI 136560 136561 . 820
chrXVI 136571 136572 . 240
chrXVI 136575 136576 . 400
chrXVI 136589 136590 . 180
chrXVI 136592 136593 . 920
chrXVI 136606 136607 . 180
chrXVI 136610 136611 . 840
chrXVI 136679 136680 . 500
chrXVI 136839 136840 . 180
chrXVI 137111 137112 . 1100
chrXVI 137125 137126 . 180
chrXVI 137137 137138 . 280
chrXVI 137487 137488 . 180
chrXVI 137599 137600 . 440
chrXVI 137943 137944 . 4340
chrXVI 138080 138081 . 200
chrXVI 138108 138109 . 580
chrXVI 138203 138204 . 140
chrXVI 138478 138479 . 940
chrXVI 138487 138488 . 520
chrXVI 138490 138491 . 1200
chrXVI 138492 138493 . 460
chrXVI 138532 138533 . 120
chrXVI 138558 138559 . 300
chrXVI 138568 138569 . 400
chrXVI 138596 138597 . 120
chrXVI 139483 139484 . 260
chrXVI 139677 139678 . 220
chrXVI 143272 143273 . 260
chrXVI 143274 143275 . 660
chrXVI 143297 143298 . 460
chrXVI 143319 143320 . 140
chrXVI 143347 143348 . 400
chrXVI 143353 143354 . 120
chrXVI 143389 143390 . 120
chrXVI 143706 143707 . 300
chrXVI 143714 143715 . 460
chrXVI 143714 143715 . 120
chrXVI 144220 144221 . 120
chrXVI 144685 144686 . 180
chrXVI 145816 145817 . 120
chrXVI 145867 145868 . 140
chrXVI 145890 145891 . 120
chrXVI 146207 146208 . 140
chrXVI 146223 146224 . 180
chrXVI 146230 146231 . 240
chrXVI 146403 146404 . 240
chrXVI 146511 146512 . 120
chrXVI 146512 146513 . 160
chrXVI 146575 146576 . 660
chrXVI 146704 146705 . 1140
chrXVI 146714 146715 . 120
chrXVI 146724 146725 . 1820
chrXVI 146724 146725 . 200
chrXVI 146725 146726 . 120
chrXVI 146732 146733 . 220
chrXVI 146743 146744 . 280
chrXVI 146764 146765 . 140
chrXVI 147070 147071 . 140
chrXVI 147077 147078 . 240
chrXVI 147207 147208 . 120
chrXVI 147238 147239 . 360
chrXVI 147263 147264 . 320
chrXVI 147267 147268 . 320
chrXVI 147310 147311 . 140
chrXVI 147313 147314 . 200
chrXVI 147313 147314 . 200
chrXVI 147319 147320 . 360
chrXVI 147322 147323 . 180
chrXVI 147334 147335 . 220
chrXVI 147341 147342 . 200
chrXVI 147373 147374 . 160
chrXVI 147651 147652 . 360
chrXVI 148474 148475 . 440
chrXVI 148477 148478 . 200
chrXVI 148674 148675 . 480
chrXVI 149144 149145 . 160
chrXVI 149157 149158 . 780
chrXVI 149780 149781 . 1180
chrXVI 149821 149822 . 140
chrXVI 150162 150163 . 560
chrXVI 150172 150173 . 140
chrXVI 150184 150185 . 480
chrXVI 150328 150329 . 760
chrXVI 150331 150332 . 160
chrXVI 150331 150332 . 480
chrXVI 150334 150335 . 540
chrXVI 150337 150338 . 200
chrXVI 150341 150342 . 120
chrXVI 150352 150353 . 120
chrXVI 150511 150512 . 300
chrXVI 150514 150515 . 260
chrXVI 150518 150519 . 840
chrXVI 150534 150535 . 300
chrXVI 150536 150537 . 140
chrXVI 150540 150541 . 1440
chrXVI 150554 150555 . 260
chrXVI 150562 150563 . 300
chrXVI 151232 151233 . 900
chrXVI 151465 151466 . 400
chrXVI 151943 151944 . 840
chrXVI 152002 152003 . 420
chrXVI 152005 152006 . 460
chrXVI 152013 152014 . 240
chrXVI 152020 152021 . 120
chrXVI 152055 152056 . 300
chrXVI 152883 152884 . 120
chrXVI 153245 153246 . 280
chrXVI 153245 153246 . 260
chrXVI 153251 153252 . 180
chrXVI 153260 153261 . 180
chrXVI 153300 153301 . 960
chrXVI 153394 153395 . 1360
chrXVI 153404 153405 . 120
chrXVI 153411 153412 . 220
chrXVI 153421 153422 . 140
chrXVI 154088 154089 . 120
chrXVI 154121 154122 . 240
chrXVI 154145 154146 . 140
chrXVI 154152 154153 . 140
chrXVI 154211 154212 . 180
chrXVI 154258 154259 . 240
chrXVI 154363 154364 . 140
chrXVI 154386 154387 . 160
chrXVI 154533 154534 . 220
chrXVI 155683 155684 . 120
chrXVI 156241 156242 . 200
chrXVI 156273 156274 . 380
chrXVI 156283 156284 . 540
chrXVI 156294 156295 . 120
chrXVI 156297 156298 . 520
chrXVI 156327 156328 . 120
chrXVI 156330 156331 . 160
chrXVI 156401 156402 . 120
chrXVI 156421 156422 . 160
chrXVI 157509 157510 . 400
chrXVI 157524 157525 . 340
chrXVI 157700 157701 . 140
chrXVI 157736 157737 . 1260
chrXVI 157750 157751 . 420
chrXVI 157767 157768 . 240
chrXVI 157768 157769 . 380
chrXVI 157776 157777 . 1840
chrXVI 157799 157800 . 680
chrXVI 157817 157818 . 140
chrXVI 157823 157824 . 820
chrXVI 157979 157980 . 180
chrXVI 157979 157980 . 500
chrXVI 158101 158102 . 160
chrXVI 158976 158977 . 540
chrXVI 159094 159095 . 120
chrXVI 159112 159113 . 160
chrXVI 159286 159287 . 140
chrXVI 159447 159448 . 180
chrXVI 159468 159469 . 140
chrXVI 159574 159575 . 460
chrXVI 159610 159611 . 220
chrXVI 159633 159634 . 560
chrXVI 159638 159639 . 120
chrXVI 159696 159697 . 200
chrXVI 159704 159705 . 120
chrXVI 159720 159721 . 440
chrXVI 159740 159741 . 120
chrXVI 159740 159741 . 140
chrXVI 159741 159742 . 300
chrXVI 159752 159753 . 340
chrXVI 159754 159755 . 2060
chrXVI 159758 159759 . 140
chrXVI 159762 159763 . 180
chrXVI 159768 159769 . 1360
chrXVI 159781 159782 . 140
chrXVI 159787 159788 . 160
chrXVI 159797 159798 . 800
chrXVI 159984 159985 . 140
chrXVI 160411 160412 . 120
chrXVI 160579 160580 . 140
chrXVI 160976 160977 . 240
chrXVI 161056 161057 . 600
chrXVI 161445 161446 . 120
chrXVI 161730 161731 . 120
chrXVI 161762 161763 . 720
chrXVI 161790 161791 . 280
chrXVI 162081 162082 . 120
chrXVI 162088 162089 . 300
chrXVI 162251 162252 . 2320
chrXVI 162262 162263 . 660
chrXVI 162445 162446 . 120
chrXVI 162576 162577 . 160
chrXVI 162738 162739 . 340
chrXVI 163387 163388 . 2140
chrXVI 163399 163400 . 540
chrXVI 163514 163515 . 120
chrXVI 163529 163530 . 900
chrXVI 163686 163687 . 400
chrXVI 163697 163698 . 620
chrXVI 163700 163701 . 780
chrXVI 163708 163709 . 3300
chrXVI 163711 163712 . 820
chrXVI 163827 163828 . 160
chrXVI 163849 163850 . 140
chrXVI 163958 163959 . 120
chrXVI 163963 163964 . 120
chrXVI 164004 164005 . 140
chrXVI 164022 164023 . 180
chrXVI 164025 164026 . 120
chrXVI 164050 164051 . 360
chrXVI 164064 164065 . 160
chrXVI 164354 164355 . 120
chrXVI 165507 165508 . 280
chrXVI 165625 165626 . 140
chrXVI 165696 165697 . 140
chrXVI 165736 165737 . 160
chrXVI 165905 165906 . 140
chrXVI 165926 165927 . 520
chrXVI 166554 166555 . 200
chrXVI 166709 166710 . 280
chrXVI 166798 166799 . 220
chrXVI 166859 166860 . 220
chrXVI 167011 167012 . 360
chrXVI 167204 167205 . 900
chrXVI 167541 167542 . 860
chrXVI 167726 167727 . 620
chrXVI 167761 167762 . 300
chrXVI 167770 167771 . 120
chrXVI 167799 167800 . 940
chrXVI 167803 167804 . 900
chrXVI 167807 167808 . 220
chrXVI 167812 167813 . 360
chrXVI 167813 167814 . 280
chrXVI 167824 167825 . 360
chrXVI 167838 167839 . 120
chrXVI 167839 167840 . 120
chrXVI 167846 167847 . 5200
chrXVI 167876 167877 . 240
chrXVI 168027 168028 . 120
chrXVI 168166 168167 . 1340
chrXVI 168366 168367 . 420
chrXVI 168623 168624 . 300
chrXVI 169298 169299 . 240
chrXVI 169462 169463 . 220
chrXVI 169492 169493 . 340
chrXVI 169500 169501 . 320
chrXVI 169593 169594 . 680
chrXVI 169597 169598 . 760
chrXVI 169608 169609 . 120
chrXVI 169609 169610 . 580
chrXVI 169616 169617 . 140
chrXVI 169617 169618 . 300
chrXVI 169618 169619 . 120
chrXVI 169620 169621 . 380
chrXVI 169625 169626 . 1440
chrXVI 169636 169637 . 260
chrXVI 169644 169645 . 300
chrXVI 169711 169712 . 1740
chrXVI 169949 169950 . 220
chrXVI 170749 170750 . 620
chrXVI 170904 170905 . 480
chrXVI 171047 171048 . 120
chrXVI 171081 171082 . 2380
chrXVI 171115 171116 . 1220
chrXVI 171270 171271 . 140
chrXVI 171284 171285 . 140
chrXVI 171349 171350 . 140
chrXVI 171575 171576 . 140
chrXVI 171719 171720 . 160
chrXVI 172208 172209 . 660
chrXVI 172622 172623 . 580
chrXVI 172662 172663 . 240
chrXVI 172677 172678 . 220
chrXVI 172811 172812 . 200
chrXVI 172844 172845 . 140
chrXVI 172851 172852 . 360
chrXVI 172867 172868 . 180
chrXVI 172874 172875 . 640
chrXVI 172882 172883 . 120
chrXVI 172887 172888 . 140
chrXVI 172905 172906 . 240
chrXVI 172977 172978 . 180
chrXVI 172980 172981 . 140
chrXVI 172986 172987 . 180
chrXVI 172988 172989 . 140
chrXVI 172991 172992 . 120
chrXVI 173002 173003 . 160
chrXVI 173005 173006 . 1000
chrXVI 173008 173009 . 240
chrXVI 173018 173019 . 680
chrXVI 173022 173023 . 520
chrXVI 173784 173785 . 160
chrXVI 174179 174180 . 120
chrXVI 174314 174315 . 260
chrXVI 174617 174618 . 140
chrXVI 174703 174704 . 120
chrXVI 174800 174801 . 200
chrXVI 174813 174814 . 1000
chrXVI 174867 174868 . 140
chrXVI 174877 174878 . 120
chrXVI 174927 174928 . 300
chrXVI 175095 175096 . 160
chrXVI 175105 175106 . 160
chrXVI 175143 175144 . 200
chrXVI 175231 175232 . 160
chrXVI 175581 175582 . 200
chrXVI 175706 175707 . 420
chrXVI 176088 176089 . 640
chrXVI 176096 176097 . 640
chrXVI 176104 176105 . 180
chrXVI 176108 176109 . 200
chrXVI 176111 176112 . 620
chrXVI 176114 176115 . 220
chrXVI 176119 176120 . 140
chrXVI 176126 176127 . 140
chrXVI 176133 176134 . 220
chrXVI 176152 176153 . 460
chrXVI 176207 176208 . 120
chrXVI 177593 177594 . 1120
chrXVI 178643 178644 . 140
chrXVI 178730 178731 . 840
chrXVI 178790 178791 . 320
chrXVI 178904 178905 . 260
chrXVI 179069 179070 . 120
chrXVI 179107 179108 . 220
chrXVI 179115 179116 . 120
chrXVI 179122 179123 . 120
chrXVI 179122 179123 . 120
chrXVI 179145 179146 . 200
chrXVI 179149 179150 . 120
chrXVI 179159 179160 . 140
chrXVI 179181 179182 . 260
chrXVI 179202 179203 . 120
chrXVI 179674 179675 . 180
chrXVI 179707 179708 . 440
chrXVI 179834 179835 . 480
chrXVI 179841 179842 . 360
chrXVI 180055 180056 . 120
chrXVI 180168 180169 . 120
chrXVI 180313 180314 . 120
chrXVI 180627 180628 . 500
chrXVI 180784 180785 . 380
chrXVI 181010 181011 . 980
chrXVI 181026 181027 . 160
chrXVI 181155 181156 . 300
chrXVI 181174 181175 . 120
chrXVI 181212 181213 . 260
chrXVI 181228 181229 . 260
chrXVI 181243 181244 . 220
chrXVI 181249 181250 . 200
chrXVI 181250 181251 . 140
chrXVI 181251 181252 . 320
chrXVI 181251 181252 . 120
chrXVI 181253 181254 . 120
chrXVI 181254 181255 . 240
chrXVI 181271 181272 . 680
chrXVI 181273 181274 . 520
chrXVI 181279 181280 . 1260
chrXVI 181287 181288 . 380
chrXVI 181308 181309 . 160
chrXVI 181315 181316 . 200
chrXVI 181331 181332 . 740
chrXVI 181469 181470 . 760
chrXVI 181478 181479 . 440
chrXVI 181658 181659 . 440
chrXVI 182202 182203 . 140
chrXVI 182550 182551 . 1700
chrXVI 182865 182866 . 420
chrXVI 182982 182983 . 160
chrXVI 183144 183145 . 500
chrXVI 183285 183286 . 360
chrXVI 183289 183290 . 380
chrXVI 183324 183325 . 2880
chrXVI 183330 183331 . 120
chrXVI 183341 183342 . 160
chrXVI 183367 183368 . 1300
chrXVI 183391 183392 . 260
chrXVI 183413 183414 . 180
chrXVI 183418 183419 . 120
chrXVI 183507 183508 . 180
chrXVI 183589 183590 . 180
chrXVI 183593 183594 . 240
chrXVI 183757 183758 . 320
chrXVI 183772 183773 . 260
chrXVI 183900 183901 . 180
chrXVI 183924 183925 . 360
chrXVI 183933 183934 . 400
chrXVI 184150 184151 . 400
chrXVI 184746 184747 . 460
chrXVI 184784 184785 . 260
chrXVI 184813 184814 . 260
chrXVI 184836 184837 . 1260
chrXVI 184851 184852 . 220
chrXVI 185038 185039 . 160
chrXVI 185166 185167 . 160
chrXVI 187863 187864 . 180
chrXVI 187874 187875 . 140
chrXVI 187876 187877 . 460
chrXVI 187901 187902 . 300
chrXVI 187915 187916 . 340
chrXVI 187919 187920 . 140
chrXVI 187978 187979 . 120
chrXVI 187994 187995 . 380
chrXVI 188009 188010 . 560
chrXVI 188016 188017 . 140
chrXVI 188577 188578 . 380
chrXVI 188595 188596 . 240
chrXVI 188638 188639 . 220
chrXVI 188653 188654 . 260
chrXVI 188653 188654 . 180
chrXVI 188655 188656 . 180
chrXVI 188660 188661 . 300
chrXVI 188674 188675 . 160
chrXVI 188680 188681 . 200
chrXVI 188684 188685 . 680
chrXVI 188692 188693 . 160
chrXVI 188693 188694 . 940
chrXVI 188700 188701 . 340
chrXVI 188704 188705 . 180
chrXVI 188719 188720 . 620
chrXVI 188730 188731 . 1340
chrXVI 188733 188734 . 460
chrXVI 188742 188743 . 800
chrXVI 188851 188852 . 740
chrXVI 188888 188889 . 120
chrXVI 188916 188917 . 120
chrXVI 188992 188993 . 180
chrXVI 189073 189074 . 360
chrXVI 189750 189751 . 160
chrXVI 190071 190072 . 220
chrXVI 190377 190378 . 660
chrXVI 190559 190560 . 680
chrXVI 190746 190747 . 160
chrXVI 191227 191228 . 120
chrXVI 191231 191232 . 120
chrXVI 191249 191250 . 220
chrXVI 191262 191263 . 740
chrXVI 191271 191272 . 420
chrXVI 191274 191275 . 320
chrXVI 191297 191298 . 220
chrXVI 191336 191337 . 220
chrXVI 191359 191360 . 400
chrXVI 191363 191364 . 240
chrXVI 192952 192953 . 340
chrXVI 192997 192998 . 120
chrXVI 193113 193114 . 200
chrXVI 193141 193142 . 260
chrXVI 193158 193159 . 400
chrXVI 193167 193168 . 480
chrXVI 193202 193203 . 180
chrXVI 193202 193203 . 800
chrXVI 193302 193303 . 1020
chrXVI 193312 193313 . 540
chrXVI 193316 193317 . 340
chrXVI 193329 193330 . 700
chrXVI 193337 193338 . 300
chrXVI 193359 193360 . 760
chrXVI 193361 193362 . 140
chrXVI 193361 193362 . 140
chrXVI 193370 193371 . 240
chrXVI 193374 193375 . 1780
chrXVI 193718 193719 . 120
chrXVI 193725 193726 . 200
chrXVI 193920 193921 . 120
chrXVI 194069 194070 . 160
chrXVI 194438 194439 . 200
chrXVI 194578 194579 . 460
chrXVI 194584 194585 . 480
chrXVI 194592 194593 . 1840
chrXVI 194617 194618 . 420
chrXVI 194953 194954 . 340
chrXVI 195122 195123 . 120
chrXVI 195167 195168 . 180
chrXVI 195193 195194 . 120
chrXVI 195436 195437 . 140
chrXVI 195533 195534 . 1960
chrXVI 195553 195554 . 200
chrXVI 195558 195559 . 460
chrXVI 195587 195588 . 800
chrXVI 195609 195610 . 1060
chrXVI 195636 195637 . 240
chrXVI 195663 195664 . 200
chrXVI 195667 195668 . 180
chrXVI 195702 195703 . 240
chrXVI 195734 195735 . 140
chrXVI 195746 195747 . 140
chrXVI 195748 195749 . 220
chrXVI 195760 195761 . 140
chrXVI 195763 195764 . 420
chrXVI 195780 195781 . 220
chrXVI 195899 195900 . 200
chrXVI 195948 195949 . 140
chrXVI 196019 196020 . 140
chrXVI 196120 196121 . 180
chrXVI 196177 196178 . 120
chrXVI 196238 196239 . 240
chrXVI 196262 196263 . 260
chrXVI 196303 196304 . 180
chrXVI 196887 196888 . 180
chrXVI 198317 198318 . 940
chrXVI 198338 198339 . 240
chrXVI 198536 198537 . 120
chrXVI 198544 198545 . 180
chrXVI 198550 198551 . 560
chrXVI 198558 198559 . 580
chrXVI 198562 198563 . 680
chrXVI 198611 198612 . 6460
chrXVI 198628 198629 . 920
chrXVI 198646 198647 . 280
chrXVI 198895 198896 . 620
chrXVI 198933 198934 . 260
chrXVI 198938 198939 . 120
chrXVI 198952 198953 . 140
chrXVI 198955 198956 . 220
chrXVI 198972 198973 . 660
chrXVI 198985 198986 . 160
chrXVI 198989 198990 . 820
chrXVI 199040 199041 . 140
chrXVI 199216 199217 . 1120
chrXVI 199301 199302 . 140
chrXVI 199485 199486 . 660
chrXVI 199643 199644 . 560
chrXVI 199733 199734 . 120
chrXVI 199831 199832 . 320
chrXVI 200181 200182 . 900
chrXVI 200350 200351 . 140
chrXVI 200597 200598 . 180
chrXVI 200875 200876 . 200
chrXVI 201794 201795 . 120
chrXVI 201798 201799 . 140
chrXVI 202424 202425 . 120
chrXVI 202575 202576 . 360
chrXVI 202602 202603 . 300
chrXVI 202609 202610 . 240
chrXVI 202679 202680 . 280
chrXVI 202680 202681 . 120
chrXVI 202680 202681 . 180
chrXVI 202703 202704 . 2240
chrXVI 202724 202725 . 140
chrXVI 202735 202736 . 380
chrXVI 202993 202994 . 140
chrXVI 203014 203015 . 620
chrXVI 203085 203086 . 680
chrXVI 203094 203095 . 740
chrXVI 203096 203097 . 120
chrXVI 203109 203110 . 480
chrXVI 203118 203119 . 140
chrXVI 203137 203138 . 1700
chrXVI 203143 203144 . 960
chrXVI 203151 203152 . 120
chrXVI 203212 203213 . 140
chrXVI 203387 203388 . 1200
chrXVI 203728 203729 . 480
chrXVI 203993 203994 . 540
chrXVI 204013 204014 . 1040
chrXVI 204023 204024 . 440
chrXVI 204038 204039 . 120
chrXVI 204198 204199 . 720
chrXVI 204549 204550 . 180
chrXVI 204839 204840 . 120
chrXVI 204852 204853 . 120
chrXVI 205016 205017 . 140
chrXVI 205024 205025 . 160
chrXVI 205033 205034 . 120
chrXVI 205033 205034 . 160
chrXVI 205110 205111 . 220
chrXVI 205114 205115 . 140
chrXVI 205132 205133 . 200
chrXVI 205143 205144 . 120
chrXVI 205152 205153 . 120
chrXVI 206471 206472 . 560
chrXVI 206668 206669 . 160
chrXVI 206766 206767 . 120
chrXVI 207556 207557 . 300
chrXVI 207572 207573 . 260
chrXVI 207689 207690 . 120
chrXVI 207719 207720 . 340
chrXVI 207720 207721 . 120
chrXVI 207742 207743 . 440
chrXVI 207749 207750 . 680
chrXVI 207858 207859 . 120
chrXVI 207866 207867 . 820
chrXVI 207870 207871 . 160
chrXVI 207872 207873 . 560
chrXVI 207878 207879 . 560
chrXVI 207883 207884 . 1760
chrXVI 207893 207894 . 840
chrXVI 207910 207911 . 340
chrXVI 207931 207932 . 180
chrXVI 207938 207939 . 180
chrXVI 208431 208432 . 220
chrXVI 208562 208563 . 280
chrXVI 208605 208606 . 380
chrXVI 209037 209038 . 240
chrXVI 209091 209092 . 200
chrXVI 209101 209102 . 380
chrXVI 209479 209480 . 340
chrXVI 209959 209960 . 460
chrXVI 210128 210129 . 120
chrXVI 210137 210138 . 120
chrXVI 210139 210140 . 220
chrXVI 210149 210150 . 120
chrXVI 210153 210154 . 120
chrXVI 210169 210170 . 240
chrXVI 210173 210174 . 240
chrXVI 210238 210239 . 240
chrXVI 210256 210257 . 120
chrXVI 210257 210258 . 200
chrXVI 210326 210327 . 460
chrXVI 210331 210332 . 140
chrXVI 210357 210358 . 120
chrXVI 210366 210367 . 200
chrXVI 210381 210382 . 160
chrXVI 210463 210464 . 120
chrXVI 210494 210495 . 320
chrXVI 210551 210552 . 1100
chrXVI 210584 210585 . 660
chrXVI 210701 210702 . 120
chrXVI 210837 210838 . 180
chrXVI 211005 211006 . 280
chrXVI 211235 211236 . 380
chrXVI 211403 211404 . 1180
chrXVI 211434 211435 . 1340
chrXVI 211446 211447 . 200
chrXVI 211528 211529 . 280
chrXVI 211934 211935 . 120
chrXVI 211940 211941 . 140
chrXVI 211942 211943 . 280
chrXVI 211948 211949 . 180
chrXVI 211952 211953 . 320
chrXVI 211954 211955 . 180
chrXVI 212022 212023 . 120
chrXVI 212030 212031 . 260
chrXVI 212051 212052 . 400
chrXVI 212055 212056 . 120
chrXVI 212057 212058 . 320
chrXVI 212072 212073 . 140
chrXVI 212083 212084 . 120
chrXVI 212843 212844 . 160
chrXVI 213960 213961 . 480
chrXVI 213990 213991 . 2740
chrXVI 214007 214008 . 640
chrXVI 214056 214057 . 380
chrXVI 214121 214122 . 280
chrXVI 214144 214145 . 120
chrXVI 214153 214154 . 140
chrXVI 214167 214168 . 140
chrXVI 214199 214200 . 340
chrXVI 214216 214217 . 120
chrXVI 214263 214264 . 320
chrXVI 214277 214278 . 200
chrXVI 214311 214312 . 180
chrXVI 214332 214333 . 2380
chrXVI 214345 214346 . 1260
chrXVI 214384 214385 . 240
chrXVI 214390 214391 . 380
chrXVI 214403 214404 . 400
chrXVI 214416 214417 . 140
chrXVI 214477 214478 . 300
chrXVI 214486 214487 . 1120
chrXVI 214489 214490 . 1060
chrXVI 214492 214493 . 1540
chrXVI 214499 214500 . 140
chrXVI 214510 214511 . 120
chrXVI 214536 214537 . 360
chrXVI 214587 214588 . 120
chrXVI 214597 214598 . 160
chrXVI 214675 214676 . 120
chrXVI 214685 214686 . 520
chrXVI 214711 214712 . 180
chrXVI 214722 214723 . 180
chrXVI 214760 214761 . 140
chrXVI 214764 214765 . 340
chrXVI 214775 214776 . 240
chrXVI 214790 214791 . 140
chrXVI 214802 214803 . 120
chrXVI 214864 214865 . 260
chrXVI 214889 214890 . 220
chrXVI 214902 214903 . 420
chrXVI 214910 214911 . 160
chrXVI 215062 215063 . 120
chrXVI 215091 215092 . 280
chrXVI 215132 215133 . 1920
chrXVI 215142 215143 . 480
chrXVI 215153 215154 . 360
chrXVI 215173 215174 . 620
chrXVI 215227 215228 . 420
chrXVI 215238 215239 . 120
chrXVI 215241 215242 . 1240
chrXVI 215246 215247 . 300
chrXVI 215259 215260 . 300
chrXVI 215304 215305 . 120
chrXVI 215313 215314 . 220
chrXVI 215320 215321 . 240
chrXVI 215327 215328 . 2860
chrXVI 215461 215462 . 500
chrXVI 215462 215463 . 320
chrXVI 215507 215508 . 380
chrXVI 215570 215571 . 320
chrXVI 215627 215628 . 120
chrXVI 215670 215671 . 600
chrXVI 215673 215674 . 220
chrXVI 215709 215710 . 880
chrXVI 215719 215720 . 140
chrXVI 215752 215753 . 280
chrXVI 215758 215759 . 320
chrXVI 215765 215766 . 1000
chrXVI 215787 215788 . 340
chrXVI 215793 215794 . 840
chrXVI 215827 215828 . 920
chrXVI 215839 215840 . 260
chrXVI 215853 215854 . 280
chrXVI 215871 215872 . 300
chrXVI 215890 215891 . 500
chrXVI 215953 215954 . 1080
chrXVI 216062 216063 . 220
chrXVI 216073 216074 . 1540
chrXVI 216095 216096 . 520
chrXVI 216221 216222 . 440
chrXVI 216252 216253 . 380
chrXVI 216283 216284 . 320
chrXVI 216422 216423 . 980
chrXVI 216851 216852 . 460
chrXVI 216933 216934 . 260
chrXVI 217087 217088 . 280
chrXVI 217335 217336 . 140
chrXVI 217587 217588 . 480
chrXVI 217983 217984 . 660
chrXVI 217989 217990 . 280
chrXVI 218148 218149 . 2160
chrXVI 218271 218272 . 700
chrXVI 218441 218442 . 160
chrXVI 218446 218447 . 200
chrXVI 218452 218453 . 960
chrXVI 218468 218469 . 400
chrXVI 218486 218487 . 380
chrXVI 218494 218495 . 160
chrXVI 218548 218549 . 120
chrXVI 218577 218578 . 140
chrXVI 220075 220076 . 180
chrXVI 222319 222320 . 180
chrXVI 222460 222461 . 440
chrXVI 222794 222795 . 220
chrXVI 222942 222943 . 900
chrXVI 222948 222949 . 280
chrXVI 222951 222952 . 760
chrXVI 222962 222963 . 660
chrXVI 222978 222979 . 540
chrXVI 222997 222998 . 600
chrXVI 223011 223012 . 480
chrXVI 223054 223055 . 4780
chrXVI 223061 223062 . 520
chrXVI 223067 223068 . 120
chrXVI 223069 223070 . 260
chrXVI 223444 223445 . 160
chrXVI 223862 223863 . 720
chrXVI 224586 224587 . 1080
chrXVI 224729 224730 . 920
chrXVI 224785 224786 . 860
chrXVI 224802 224803 . 440
chrXVI 224891 224892 . 720
chrXVI 225017 225018 . 580
chrXVI 225059 225060 . 120
chrXVI 225217 225218 . 220
chrXVI 225227 225228 . 320
chrXVI 225248 225249 . 560
chrXVI 225257 225258 . 120
chrXVI 225878 225879 . 600
chrXVI 225881 225882 . 1820
chrXVI 225896 225897 . 220
chrXVI 225906 225907 . 380
chrXVI 225909 225910 . 200
chrXVI 225914 225915 . 140
chrXVI 225934 225935 . 120
chrXVI 225939 225940 . 160
chrXVI 225947 225948 . 200
chrXVI 225947 225948 . 200
chrXVI 225960 225961 . 880
chrXVI 225960 225961 . 180
chrXVI 225963 225964 . 180
chrXVI 225969 225970 . 180
chrXVI 226022 226023 . 800
chrXVI 226391 226392 . 140
chrXVI 226478 226479 . 960
chrXVI 226527 226528 . 420
chrXVI 226583 226584 . 160
chrXVI 226649 226650 . 520
chrXVI 226677 226678 . 260
chrXVI 226797 226798 . 160
chrXVI 226960 226961 . 1160
chrXVI 227001 227002 . 380
chrXVI 227011 227012 . 3380
chrXVI 227172 227173 . 380
chrXVI 227197 227198 . 180
chrXVI 227282 227283 . 740
chrXVI 227402 227403 . 140
chrXVI 227424 227425 . 140
chrXVI 227426 227427 . 120
chrXVI 227530 227531 . 440
chrXVI 227565 227566 . 260
chrXVI 227590 227591 . 400
chrXVI 227593 227594 . 200
chrXVI 227662 227663 . 140
chrXVI 227674 227675 . 660
chrXVI 227719 227720 . 1200
chrXVI 227821 227822 . 900
chrXVI 227835 227836 . 120
chrXVI 227841 227842 . 2300
chrXVI 227845 227846 . 680
chrXVI 227872 227873 . 440
chrXVI 227898 227899 . 220
chrXVI 227901 227902 . 760
chrXVI 227906 227907 . 260
chrXVI 227952 227953 . 720
chrXVI 228031 228032 . 240
chrXVI 228045 228046 . 140
chrXVI 228064 228065 . 360
chrXVI 228079 228080 . 380
chrXVI 228087 228088 . 200
chrXVI 228090 228091 . 900
chrXVI 228101 228102 . 280
chrXVI 228102 228103 . 120
chrXVI 228126 228127 . 1140
chrXVI 228137 228138 . 120
chrXVI 228153 228154 . 420
chrXVI 228160 228161 . 120
chrXVI 228279 228280 . 340
chrXVI 228364 228365 . 220
chrXVI 228394 228395 . 800
chrXVI 228413 228414 . 240
chrXVI 228482 228483 . 860
chrXVI 228500 228501 . 940
chrXVI 228508 228509 . 120
chrXVI 228592 228593 . 400
chrXVI 228657 228658 . 120
chrXVI 228702 228703 . 1620
chrXVI 228756 228757 . 120
chrXVI 228866 228867 . 160
chrXVI 228870 228871 . 120
chrXVI 228934 228935 . 280
chrXVI 228972 228973 . 280
chrXVI 229012 229013 . 140
chrXVI 230291 230292 . 120
chrXVI 230888 230889 . 620
chrXVI 230900 230901 . 260
chrXVI 230906 230907 . 780
chrXVI 230940 230941 . 760
chrXVI 230946 230947 . 240
chrXVI 230948 230949 . 460
chrXVI 230951 230952 . 900
chrXVI 230954 230955 . 1180
chrXVI 230955 230956 . 240
chrXVI 230955 230956 . 200
chrXVI 230974 230975 . 140
chrXVI 231024 231025 . 480
chrXVI 231028 231029 . 400
chrXVI 231030 231031 . 560
chrXVI 231050 231051 . 360
chrXVI 231864 231865 . 360
chrXVI 232271 232272 . 260
chrXVI 232481 232482 . 140
chrXVI 232613 232614 . 140
chrXVI 232663 232664 . 160
chrXVI 232690 232691 . 180
chrXVI 232737 232738 . 200
chrXVI 232998 232999 . 220
chrXVI 233276 233277 . 120
chrXVI 233558 233559 . 560
chrXVI 233662 233663 . 740
chrXVI 233665 233666 . 220
chrXVI 233671 233672 . 380
chrXVI 233707 233708 . 480
chrXVI 235372 235373 . 140
chrXVI 235521 235522 . 1080
chrXVI 236432 236433 . 580
chrXVI 236523 236524 . 120
chrXVI 236685 236686 . 1060
chrXVI 236829 236830 . 140
chrXVI 236830 236831 . 480
chrXVI 236998 236999 . 340
chrXVI 237205 237206 . 1420
chrXVI 237216 237217 . 120
chrXVI 237274 237275 . 460
chrXVI 237289 237290 . 220
chrXVI 237589 237590 . 180
chrXVI 238516 238517 . 280
chrXVI 238870 238871 . 480
chrXVI 239195 239196 . 420
chrXVI 239262 239263 . 120
chrXVI 239279 239280 . 320
chrXVI 239284 239285 . 480
chrXVI 239294 239295 . 200
chrXVI 239298 239299 . 180
chrXVI 239357 239358 . 920
chrXVI 239685 239686 . 360
chrXVI 240465 240466 . 140
chrXVI 240787 240788 . 500
chrXVI 241082 241083 . 440
chrXVI 241091 241092 . 260
chrXVI 241098 241099 . 300
chrXVI 241627 241628 . 160
chrXVI 241631 241632 . 260
chrXVI 241632 241633 . 180
chrXVI 241646 241647 . 160
chrXVI 241657 241658 . 680
chrXVI 241660 241661 . 140
chrXVI 241663 241664 . 180
chrXVI 241669 241670 . 680
chrXVI 241845 241846 . 180
chrXVI 241971 241972 . 1500
chrXVI 242396 242397 . 200
chrXVI 242605 242606 . 820
chrXVI 242747 242748 . 220
chrXVI 242893 242894 . 1420
chrXVI 242907 242908 . 340
chrXVI 242960 242961 . 280
chrXVI 242989 242990 . 200
chrXVI 243019 243020 . 140
chrXVI 243027 243028 . 220
chrXVI 243042 243043 . 240
chrXVI 243945 243946 . 220
chrXVI 243948 243949 . 140
chrXVI 243952 243953 . 340
chrXVI 243972 243973 . 440
chrXVI 244143 244144 . 240
chrXVI 244149 244150 . 120
chrXVI 244170 244171 . 1600
chrXVI 244175 244176 . 560
chrXVI 244362 244363 . 260
chrXVI 244411 244412 . 280
chrXVI 244932 244933 . 160
chrXVI 245067 245068 . 120
chrXVI 246318 246319 . 160
chrXVI 246328 246329 . 440
chrXVI 246350 246351 . 2500
chrXVI 246356 246357 . 800
chrXVI 246401 246402 . 320
chrXVI 246432 246433 . 1760
chrXVI 246712 246713 . 860
chrXVI 246714 246715 . 120
chrXVI 246735 246736 . 540
chrXVI 246808 246809 . 140
chrXVI 246827 246828 . 160
chrXVI 246835 246836 . 700
chrXVI 246876 246877 . 160
chrXVI 246879 246880 . 140
chrXVI 250321 250322 . 860
chrXVI 250415 250416 . 240
chrXVI 250541 250542 . 140
chrXVI 250655 250656 . 480
chrXVI 250659 250660 . 120
chrXVI 250766 250767 . 520
chrXVI 251013 251014 . 340
chrXVI 251465 251466 . 480
chrXVI 251496 251497 . 140
chrXVI 251630 251631 . 400
chrXVI 251666 251667 . 200
chrXVI 251808 251809 . 120
chrXVI 251815 251816 . 140
chrXVI 251825 251826 . 120
chrXVI 251834 251835 . 140
chrXVI 251840 251841 . 120
chrXVI 251849 251850 . 120
chrXVI 251868 251869 . 120
chrXVI 251941 251942 . 120
chrXVI 251944 251945 . 160
chrXVI 251975 251976 . 120
chrXVI 251984 251985 . 360
chrXVI 252143 252144 . 120
chrXVI 252195 252196 . 160
chrXVI 252412 252413 . 140
chrXVI 252585 252586 . 220
chrXVI 252674 252675 . 500
chrXVI 252697 252698 . 180
chrXVI 252733 252734 . 180
chrXVI 253011 253012 . 300
chrXVI 253727 253728 . 440
chrXVI 253731 253732 . 140
chrXVI 253736 253737 . 140
chrXVI 254090 254091 . 640
chrXVI 254199 254200 . 280
chrXVI 254211 254212 . 180
chrXVI 254366 254367 . 440
chrXVI 254530 254531 . 380
chrXVI 254559 254560 . 160
chrXVI 254572 254573 . 520
chrXVI 254575 254576 . 220
chrXVI 254578 254579 . 660
chrXVI 254586 254587 . 220
chrXVI 254598 254599 . 180
chrXVI 254604 254605 . 1140
chrXVI 254657 254658 . 520
chrXVI 254671 254672 . 440
chrXVI 254674 254675 . 300
chrXVI 254679 254680 . 1040
chrXVI 254703 254704 . 940
chrXVI 254710 254711 . 760
chrXVI 254746 254747 . 420
chrXVI 254819 254820 . 160
chrXVI 255166 255167 . 880
chrXVI 255176 255177 . 160
chrXVI 255184 255185 . 500
chrXVI 255190 255191 . 220
chrXVI 255198 255199 . 160
chrXVI 255513 255514 . 140
chrXVI 255616 255617 . 1220
chrXVI 255635 255636 . 140
chrXVI 255637 255638 . 440
chrXVI 255637 255638 . 620
chrXVI 255644 255645 . 520
chrXVI 255645 255646 . 420
chrXVI 255711 255712 . 120
chrXVI 255765 255766 . 260
chrXVI 255999 256000 . 780
chrXVI 256018 256019 . 320
chrXVI 256019 256020 . 280
chrXVI 256020 256021 . 140
chrXVI 256072 256073 . 400
chrXVI 256076 256077 . 400
chrXVI 256259 256260 . 700
chrXVI 256299 256300 . 200
chrXVI 256587 256588 . 220
chrXVI 256619 256620 . 260
chrXVI 256956 256957 . 200
chrXVI 257023 257024 . 120
chrXVI 257026 257027 . 320
chrXVI 257049 257050 . 160
chrXVI 257053 257054 . 120
chrXVI 257061 257062 . 800
chrXVI 257083 257084 . 500
chrXVI 257118 257119 . 1420
chrXVI 257189 257190 . 320
chrXVI 257198 257199 . 960
chrXVI 257205 257206 . 200
chrXVI 257245 257246 . 700
chrXVI 257253 257254 . 1440
chrXVI 257256 257257 . 200
chrXVI 257269 257270 . 120
chrXVI 257279 257280 . 1440
chrXVI 257279 257280 . 180
chrXVI 257282 257283 . 1400
chrXVI 259414 259415 . 300
chrXVI 259416 259417 . 140
chrXVI 259477 259478 . 180
chrXVI 259484 259485 . 240
chrXVI 259498 259499 . 480
chrXVI 259549 259550 . 160
chrXVI 259564 259565 . 160
chrXVI 259654 259655 . 400
chrXVI 259661 259662 . 120
chrXVI 259803 259804 . 120
chrXVI 259965 259966 . 360
chrXVI 259989 259990 . 320
chrXVI 260083 260084 . 420
chrXVI 260184 260185 . 360
chrXVI 260730 260731 . 160
chrXVI 260895 260896 . 180
chrXVI 260901 260902 . 1080
chrXVI 261016 261017 . 400
chrXVI 261087 261088 . 340
chrXVI 261228 261229 . 120
chrXVI 261261 261262 . 120
chrXVI 261282 261283 . 180
chrXVI 261302 261303 . 180
chrXVI 261362 261363 . 120
chrXVI 261384 261385 . 180
chrXVI 261396 261397 . 160
chrXVI 261415 261416 . 140
chrXVI 261599 261600 . 120
chrXVI 261743 261744 . 580
chrXVI 261769 261770 . 200
chrXVI 261874 261875 . 380
chrXVI 264384 264385 . 1460
chrXVI 264395 264396 . 300
chrXVI 264401 264402 . 300
chrXVI 264406 264407 . 1180
chrXVI 264407 264408 . 140
chrXVI 264409 264410 . 340
chrXVI 264420 264421 . 260
chrXVI 264459 264460 . 340
chrXVI 264464 264465 . 240
chrXVI 264476 264477 . 120
chrXVI 264484 264485 . 140
chrXVI 264492 264493 . 140
chrXVI 264512 264513 . 180
chrXVI 264809 264810 . 120
chrXVI 264814 264815 . 160
chrXVI 264815 264816 . 140
chrXVI 264869 264870 . 120
chrXVI 264879 264880 . 340
chrXVI 264892 264893 . 180
chrXVI 264905 264906 . 200
chrXVI 264910 264911 . 280
chrXVI 264937 264938 . 220
chrXVI 264939 264940 . 120
chrXVI 265255 265256 . 160
chrXVI 266050 266051 . 120
chrXVI 266201 266202 . 120
chrXVI 267438 267439 . 360
chrXVI 267606 267607 . 180
chrXVI 267623 267624 . 420
chrXVI 267627 267628 . 1140
chrXVI 267657 267658 . 140
chrXVI 267701 267702 . 660
chrXVI 267720 267721 . 160
chrXVI 267728 267729 . 1280
chrXVI 267839 267840 . 420
chrXVI 267850 267851 . 180
chrXVI 267853 267854 . 120
chrXVI 267858 267859 . 200
chrXVI 267888 267889 . 180
chrXVI 267900 267901 . 200
chrXVI 267904 267905 . 280
chrXVI 267917 267918 . 140
chrXVI 267925 267926 . 260
chrXVI 269054 269055 . 880
chrXVI 270760 270761 . 160
chrXVI 270887 270888 . 120
chrXVI 270981 270982 . 140
chrXVI 271052 271053 . 160
chrXVI 271056 271057 . 120
chrXVI 271107 271108 . 200
chrXVI 271119 271120 . 400
chrXVI 271138 271139 . 1380
chrXVI 271144 271145 . 340
chrXVI 271145 271146 . 1260
chrXVI 271151 271152 . 120
chrXVI 271158 271159 . 600
chrXVI 271165 271166 . 220
chrXVI 271176 271177 . 500
chrXVI 271180 271181 . 2140
chrXVI 271182 271183 . 480
chrXVI 271219 271220 . 140
chrXVI 271280 271281 . 1320
chrXVI 271514 271515 . 120
chrXVI 272099 272100 . 160
chrXVI 272825 272826 . 480
chrXVI 272973 272974 . 360
chrXVI 272976 272977 . 1320
chrXVI 273010 273011 . 700
chrXVI 273018 273019 . 520
chrXVI 273057 273058 . 440
chrXVI 273064 273065 . 820
chrXVI 273070 273071 . 160
chrXVI 273079 273080 . 2940
chrXVI 273088 273089 . 140
chrXVI 273163 273164 . 420
chrXVI 273183 273184 . 380
chrXVI 273748 273749 . 380
chrXVI 274665 274666 . 220
chrXVI 274685 274686 . 320
chrXVI 274852 274853 . 120
chrXVI 275454 275455 . 300
chrXVI 275467 275468 . 300
chrXVI 275667 275668 . 520
chrXVI 275896 275897 . 2200
chrXVI 276218 276219 . 120
chrXVI 277601 277602 . 260
chrXVI 277609 277610 . 360
chrXVI 277618 277619 . 780
chrXVI 277624 277625 . 120
chrXVI 277658 277659 . 200
chrXVI 277687 277688 . 120
chrXVI 277727 277728 . 120
chrXVI 277728 277729 . 720
chrXVI 277744 277745 . 180
chrXVI 277752 277753 . 180
chrXVI 277768 277769 . 120
chrXVI 277886 277887 . 760
chrXVI 277890 277891 . 820
chrXVI 277904 277905 . 200
chrXVI 278104 278105 . 240
chrXVI 278129 278130 . 140
chrXVI 278224 278225 . 200
chrXVI 278285 278286 . 180
chrXVI 278426 278427 . 120
chrXVI 280032 280033 . 120
chrXVI 280036 280037 . 120
chrXVI 280046 280047 . 120
chrXVI 280054 280055 . 260
chrXVI 280062 280063 . 280
chrXVI 280077 280078 . 180
chrXVI 280081 280082 . 260
chrXVI 280086 280087 . 300
chrXVI 280092 280093 . 140
chrXVI 280094 280095 . 140
chrXVI 280153 280154 . 240
chrXVI 280156 280157 . 120
chrXVI 280156 280157 . 120
chrXVI 280161 280162 . 180
chrXVI 280163 280164 . 240
chrXVI 280197 280198 . 300
chrXVI 280200 280201 . 940
chrXVI 280219 280220 . 920
chrXVI 280260 280261 . 140
chrXVI 280274 280275 . 1200
chrXVI 280311 280312 . 240
chrXVI 280394 280395 . 1160
chrXVI 280398 280399 . 120
chrXVI 280402 280403 . 400
chrXVI 280557 280558 . 420
chrXVI 280746 280747 . 160
chrXVI 280908 280909 . 140
chrXVI 281307 281308 . 500
chrXVI 281604 281605 . 120
chrXVI 281612 281613 . 240
chrXVI 281630 281631 . 160
chrXVI 281632 281633 . 200
chrXVI 281640 281641 . 280
chrXVI 281659 281660 . 120
chrXVI 281677 281678 . 120
chrXVI 281688 281689 . 320
chrXVI 281691 281692 . 280
chrXVI 283168 283169 . 340
chrXVI 283399 283400 . 120
chrXVI 283583 283584 . 120
chrXVI 284026 284027 . 600
chrXVI 284273 284274 . 140
chrXVI 284520 284521 . 1600
chrXVI 284746 284747 . 180
chrXVI 284869 284870 . 160
chrXVI 284978 284979 . 160
chrXVI 285127 285128 . 1020
chrXVI 285185 285186 . 1800
chrXVI 285364 285365 . 420
chrXVI 285854 285855 . 420
chrXVI 285989 285990 . 3020
chrXVI 286087 286088 . 740
chrXVI 286118 286119 . 140
chrXVI 286297 286298 . 120
chrXVI 286444 286445 . 160
chrXVI 286473 286474 . 120
chrXVI 286497 286498 . 160
chrXVI 286505 286506 . 1380
chrXVI 286527 286528 . 140
chrXVI 286532 286533 . 280
chrXVI 286539 286540 . 320
chrXVI 286559 286560 . 500
chrXVI 286676 286677 . 220
chrXVI 286979 286980 . 120
chrXVI 287468 287469 . 220
chrXVI 287487 287488 . 180
chrXVI 287528 287529 . 200
chrXVI 287690 287691 . 180
chrXVI 288525 288526 . 640
chrXVI 288753 288754 . 200
chrXVI 288770 288771 . 140
chrXVI 289250 289251 . 140
chrXVI 289287 289288 . 940
chrXVI 289313 289314 . 780
chrXVI 289341 289342 . 120
chrXVI 289346 289347 . 180
chrXVI 289350 289351 . 460
chrXVI 289353 289354 . 140
chrXVI 289356 289357 . 200
chrXVI 289361 289362 . 2700
chrXVI 289364 289365 . 920
chrXVI 289366 289367 . 2080
chrXVI 289368 289369 . 180
chrXVI 289376 289377 . 600
chrXVI 289382 289383 . 1560
chrXVI 289408 289409 . 280
chrXVI 289433 289434 . 520
chrXVI 289590 289591 . 180
chrXVI 289629 289630 . 280
chrXVI 289636 289637 . 840
chrXVI 290479 290480 . 120
chrXVI 290656 290657 . 960
chrXVI 290669 290670 . 120
chrXVI 290824 290825 . 400
chrXVI 290975 290976 . 440
chrXVI 290978 290979 . 180
chrXVI 291154 291155 . 120
chrXVI 291161 291162 . 1960
chrXVI 291174 291175 . 120
chrXVI 291192 291193 . 120
chrXVI 291199 291200 . 120
chrXVI 291212 291213 . 840
chrXVI 291217 291218 . 320
chrXVI 291255 291256 . 420
chrXVI 291280 291281 . 580
chrXVI 291390 291391 . 360
chrXVI 291414 291415 . 140
chrXVI 291437 291438 . 360
chrXVI 291787 291788 . 160
chrXVI 292576 292577 . 160
chrXVI 292579 292580 . 120
chrXVI 292582 292583 . 120
chrXVI 292592 292593 . 340
chrXVI 292592 292593 . 120
chrXVI 292598 292599 . 120
chrXVI 292602 292603 . 120
chrXVI 292625 292626 . 220
chrXVI 292627 292628 . 120
chrXVI 292754 292755 . 480
chrXVI 292953 292954 . 280
chrXVI 292970 292971 . 220
chrXVI 293051 293052 . 1380
chrXVI 293148 293149 . 2040
chrXVI 293274 293275 . 120
chrXVI 293404 293405 . 380
chrXVI 293606 293607 . 140
chrXVI 293676 293677 . 140
chrXVI 293706 293707 . 240
chrXVI 293748 293749 . 520
chrXVI 294326 294327 . 500
chrXVI 294622 294623 . 340
chrXVI 294796 294797 . 1560
chrXVI 295006 295007 . 540
chrXVI 295010 295011 . 520
chrXVI 295503 295504 . 180
chrXVI 296315 296316 . 120
chrXVI 296812 296813 . 120
chrXVI 296876 296877 . 220
chrXVI 296913 296914 . 120
chrXVI 296940 296941 . 140
chrXVI 296946 296947 . 480
chrXVI 297041 297042 . 880
chrXVI 297051 297052 . 840
chrXVI 297067 297068 . 840
chrXVI 297194 297195 . 120
chrXVI 297194 297195 . 1880
chrXVI 297195 297196 . 1360
chrXVI 297255 297256 . 160
chrXVI 297279 297280 . 240
chrXVI 297280 297281 . 700
chrXVI 297292 297293 . 220
chrXVI 297307 297308 . 340
chrXVI 297314 297315 . 140
chrXVI 297377 297378 . 520
chrXVI 297382 297383 . 160
chrXVI 297396 297397 . 300
chrXVI 297400 297401 . 140
chrXVI 297408 297409 . 240
chrXVI 297420 297421 . 480
chrXVI 297502 297503 . 260
chrXVI 297542 297543 . 240
chrXVI 297559 297560 . 220
chrXVI 297567 297568 . 160
chrXVI 297725 297726 . 180
chrXVI 298263 298264 . 1140
chrXVI 298271 298272 . 2380
chrXVI 298371 298372 . 120
chrXVI 298385 298386 . 140
chrXVI 298438 298439 . 260
chrXVI 298442 298443 . 1380
chrXVI 298467 298468 . 160
chrXVI 298494 298495 . 300
chrXVI 298506 298507 . 320
chrXVI 298720 298721 . 1380
chrXVI 298733 298734 . 260
chrXVI 299001 299002 . 280
chrXVI 299107 299108 . 120
chrXVI 299181 299182 . 1280
chrXVI 299184 299185 . 200
chrXVI 299247 299248 . 120
chrXVI 299266 299267 . 120
chrXVI 299441 299442 . 260
chrXVI 299547 299548 . 200
chrXVI 299558 299559 . 220
chrXVI 299568 299569 . 160
chrXVI 299583 299584 . 120
chrXVI 299597 299598 . 120
chrXVI 299604 299605 . 680
chrXVI 299610 299611 . 280
chrXVI 299628 299629 . 180
chrXVI 299642 299643 . 180
chrXVI 299643 299644 . 140
chrXVI 299657 299658 . 160
chrXVI 299672 299673 . 400
chrXVI 299690 299691 . 120
chrXVI 299709 299710 . 180
chrXVI 299742 299743 . 740
chrXVI 299755 299756 . 200
chrXVI 299759 299760 . 540
chrXVI 299790 299791 . 160
chrXVI 299810 299811 . 240
chrXVI 299919 299920 . 1820
chrXVI 299927 299928 . 220
chrXVI 300005 300006 . 3140
chrXVI 300045 300046 . 180
chrXVI 300085 300086 . 200
chrXVI 300287 300288 . 540
chrXVI 301070 301071 . 320
chrXVI 301193 301194 . 140
chrXVI 301226 301227 . 120
chrXVI 301402 301403 . 300
chrXVI 301430 301431 . 280
chrXVI 301435 301436 . 120
chrXVI 301443 301444 . 340
chrXVI 301446 301447 . 120
chrXVI 301451 301452 . 800
chrXVI 301469 301470 . 300
chrXVI 301486 301487 . 240
chrXVI 301488 301489 . 140
chrXVI 301501 301502 . 540
chrXVI 301659 301660 . 360
chrXVI 301690 301691 . 280
chrXVI 301820 301821 . 1080
chrXVI 301836 301837 . 260
chrXVI 301867 301868 . 300
chrXVI 302144 302145 . 120
chrXVI 302250 302251 . 260
chrXVI 302480 302481 . 560
chrXVI 302595 302596 . 160
chrXVI 302752 302753 . 360
chrXVI 302771 302772 . 480
chrXVI 302774 302775 . 1420
chrXVI 302777 302778 . 200
chrXVI 302781 302782 . 440
chrXVI 302789 302790 . 280
chrXVI 302792 302793 . 120
chrXVI 302793 302794 . 940
chrXVI 304084 304085 . 120
chrXVI 304109 304110 . 540
chrXVI 304114 304115 . 1000
chrXVI 304122 304123 . 480
chrXVI 304149 304150 . 1720
chrXVI 304156 304157 . 200
chrXVI 304163 304164 . 2660
chrXVI 304177 304178 . 660
chrXVI 304195 304196 . 160
chrXVI 304513 304514 . 620
chrXVI 305051 305052 . 120
chrXVI 305183 305184 . 680
chrXVI 305190 305191 . 720
chrXVI 306531 306532 . 360
chrXVI 306715 306716 . 640
chrXVI 308316 308317 . 180
chrXVI 308358 308359 . 160
chrXVI 308508 308509 . 200
chrXVI 308510 308511 . 120
chrXVI 308511 308512 . 160
chrXVI 308524 308525 . 140
chrXVI 308532 308533 . 120
chrXVI 308735 308736 . 120
chrXVI 308873 308874 . 580
chrXVI 308887 308888 . 120
chrXVI 309104 309105 . 120
chrXVI 309149 309150 . 140
chrXVI 309165 309166 . 320
chrXVI 309173 309174 . 260
chrXVI 309183 309184 . 1700
chrXVI 309188 309189 . 240
chrXVI 309306 309307 . 680
chrXVI 309311 309312 . 420
chrXVI 309314 309315 . 160
chrXVI 309317 309318 . 760
chrXVI 309328 309329 . 200
chrXVI 309361 309362 . 160
chrXVI 309509 309510 . 440
chrXVI 309684 309685 . 220
chrXVI 309691 309692 . 280
chrXVI 309705 309706 . 120
chrXVI 309754 309755 . 660
chrXVI 309763 309764 . 500
chrXVI 309781 309782 . 140
chrXVI 309832 309833 . 140
chrXVI 309843 309844 . 120
chrXVI 309845 309846 . 760
chrXVI 310083 310084 . 1360
chrXVI 310092 310093 . 380
chrXVI 310100 310101 . 200
chrXVI 310120 310121 . 520
chrXVI 310135 310136 . 200
chrXVI 312897 312898 . 1120
chrXVI 313045 313046 . 220
chrXVI 313086 313087 . 120
chrXVI 313102 313103 . 140
chrXVI 313146 313147 . 1300
chrXVI 313152 313153 . 140
chrXVI 313173 313174 . 240
chrXVI 313321 313322 . 980
chrXVI 314483 314484 . 240
chrXVI 314502 314503 . 200
chrXVI 314556 314557 . 120
chrXVI 314705 314706 . 800
chrXVI 315177 315178 . 140
chrXVI 315416 315417 . 920
chrXVI 315802 315803 . 140
chrXVI 316230 316231 . 160
chrXVI 316375 316376 . 160
chrXVI 316435 316436 . 160
chrXVI 316521 316522 . 120
chrXVI 316527 316528 . 1100
chrXVI 316578 316579 . 160
chrXVI 316587 316588 . 680
chrXVI 316592 316593 . 340
chrXVI 316603 316604 . 920
chrXVI 316620 316621 . 760
chrXVI 316633 316634 . 120
chrXVI 316669 316670 . 620
chrXVI 317531 317532 . 440
chrXVI 317545 317546 . 120
chrXVI 318217 318218 . 160
chrXVI 318670 318671 . 360
chrXVI 318825 318826 . 200
chrXVI 318993 318994 . 340
chrXVI 319033 319034 . 120
chrXVI 319057 319058 . 200
chrXVI 319074 319075 . 140
chrXVI 319078 319079 . 240
chrXVI 319106 319107 . 120
chrXVI 319110 319111 . 140
chrXVI 319127 319128 . 120
chrXVI 319271 319272 . 220
chrXVI 319278 319279 . 220
chrXVI 320191 320192 . 500
chrXVI 320838 320839 . 520
chrXVI 320844 320845 . 380
chrXVI 320849 320850 . 600
chrXVI 320852 320853 . 180
chrXVI 320856 320857 . 160
chrXVI 320871 320872 . 180
chrXVI 320884 320885 . 480
chrXVI 320890 320891 . 580
chrXVI 320910 320911 . 340
chrXVI 320915 320916 . 180
chrXVI 320921 320922 . 580
chrXVI 320922 320923 . 380
chrXVI 320932 320933 . 820
chrXVI 320941 320942 . 320
chrXVI 321924 321925 . 160
chrXVI 321975 321976 . 640
chrXVI 321987 321988 . 220
chrXVI 321995 321996 . 720
chrXVI 322012 322013 . 200
chrXVI 323718 323719 . 560
chrXVI 324030 324031 . 220
chrXVI 324299 324300 . 140
chrXVI 324337 324338 . 220
chrXVI 324485 324486 . 460
chrXVI 324944 324945 . 120
chrXVI 325050 325051 . 740
chrXVI 325399 325400 . 240
chrXVI 325402 325403 . 480
chrXVI 325432 325433 . 460
chrXVI 325595 325596 . 180
chrXVI 326009 326010 . 260
chrXVI 326176 326177 . 220
chrXVI 326197 326198 . 140
chrXVI 326374 326375 . 240
chrXVI 326386 326387 . 520
chrXVI 326395 326396 . 660
chrXVI 326397 326398 . 260
chrXVI 326398 326399 . 360
chrXVI 326405 326406 . 140
chrXVI 326406 326407 . 520
chrXVI 326463 326464 . 280
chrXVI 326482 326483 . 520
chrXVI 326484 326485 . 120
chrXVI 326486 326487 . 160
chrXVI 326488 326489 . 500
chrXVI 326488 326489 . 540
chrXVI 326490 326491 . 600
chrXVI 326521 326522 . 420
chrXVI 326703 326704 . 140
chrXVI 326965 326966 . 1120
chrXVI 327312 327313 . 700
chrXVI 327826 327827 . 160
chrXVI 328815 328816 . 160
chrXVI 328824 328825 . 200
chrXVI 328929 328930 . 120
chrXVI 328942 328943 . 180
chrXVI 328943 328944 . 180
chrXVI 328961 328962 . 200
chrXVI 328970 328971 . 200
chrXVI 328981 328982 . 360
chrXVI 328985 328986 . 820
chrXVI 328991 328992 . 280
chrXVI 328993 328994 . 120
chrXVI 329007 329008 . 740
chrXVI 329026 329027 . 240
chrXVI 329048 329049 . 180
chrXVI 329062 329063 . 140
chrXVI 329296 329297 . 480
chrXVI 329417 329418 . 560
chrXVI 329837 329838 . 460
chrXVI 330033 330034 . 640
chrXVI 330695 330696 . 220
chrXVI 330865 330866 . 440
chrXVI 331145 331146 . 120
chrXVI 331157 331158 . 480
chrXVI 331181 331182 . 320
chrXVI 331228 331229 . 380
chrXVI 331548 331549 . 220
chrXVI 331567 331568 . 320
chrXVI 331580 331581 . 540
chrXVI 331684 331685 . 620
chrXVI 331748 331749 . 320
chrXVI 331808 331809 . 140
chrXVI 331957 331958 . 120
chrXVI 332110 332111 . 180
chrXVI 332151 332152 . 280
chrXVI 332373 332374 . 180
chrXVI 332625 332626 . 480
chrXVI 332993 332994 . 200
chrXVI 333567 333568 . 380
chrXVI 333604 333605 . 620
chrXVI 333676 333677 . 540
chrXVI 334060 334061 . 160
chrXVI 334172 334173 . 140
chrXVI 334393 334394 . 180
chrXVI 334823 334824 . 180
chrXVI 335418 335419 . 1380
chrXVI 335571 335572 . 120
chrXVI 335792 335793 . 340
chrXVI 335797 335798 . 240
chrXVI 335801 335802 . 500
chrXVI 335803 335804 . 120
chrXVI 335811 335812 . 140
chrXVI 335824 335825 . 140
chrXVI 335838 335839 . 260
chrXVI 335844 335845 . 240
chrXVI 335862 335863 . 220
chrXVI 335869 335870 . 160
chrXVI 335872 335873 . 320
chrXVI 335879 335880 . 180
chrXVI 335884 335885 . 200
chrXVI 335899 335900 . 700
chrXVI 335907 335908 . 200
chrXVI 335915 335916 . 160
chrXVI 335920 335921 . 280
chrXVI 336066 336067 . 340
chrXVI 336082 336083 . 180
chrXVI 336397 336398 . 340
chrXVI 336583 336584 . 1880
chrXVI 336917 336918 . 320
chrXVI 337213 337214 . 120
chrXVI 337214 337215 . 300
chrXVI 337246 337247 . 360
chrXVI 337258 337259 . 180
chrXVI 337293 337294 . 240
chrXVI 337296 337297 . 120
chrXVI 337400 337401 . 300
chrXVI 337521 337522 . 120
chrXVI 337645 337646 . 120
chrXVI 337693 337694 . 120
chrXVI 337831 337832 . 140
chrXVI 337966 337967 . 820
chrXVI 338260 338261 . 180
chrXVI 338746 338747 . 120
chrXVI 338753 338754 . 500
chrXVI 338759 338760 . 200
chrXVI 338777 338778 . 280
chrXVI 338799 338800 . 760
chrXVI 338805 338806 . 280
chrXVI 338907 338908 . 120
chrXVI 338978 338979 . 140
chrXVI 338987 338988 . 460
chrXVI 338993 338994 . 2940
chrXVI 338999 339000 . 220
chrXVI 339057 339058 . 820
chrXVI 339084 339085 . 240
chrXVI 339163 339164 . 120
chrXVI 339198 339199 . 240
chrXVI 339212 339213 . 240
chrXVI 339225 339226 . 180
chrXVI 339264 339265 . 660
chrXVI 339359 339360 . 220
chrXVI 339368 339369 . 200
chrXVI 339384 339385 . 120
chrXVI 339393 339394 . 380
chrXVI 339404 339405 . 660
chrXVI 339410 339411 . 460
chrXVI 339421 339422 . 640
chrXVI 339429 339430 . 160
chrXVI 339431 339432 . 720
chrXVI 339431 339432 . 140
chrXVI 339434 339435 . 760
chrXVI 339443 339444 . 380
chrXVI 339501 339502 . 120
chrXVI 339502 339503 . 400
chrXVI 339505 339506 . 560
chrXVI 339514 339515 . 120
chrXVI 339520 339521 . 640
chrXVI 339529 339530 . 260
chrXVI 339536 339537 . 440
chrXVI 339539 339540 . 120
chrXVI 339539 339540 . 500
chrXVI 339558 339559 . 820
chrXVI 339576 339577 . 680
chrXVI 339605 339606 . 420
chrXVI 339611 339612 . 120
chrXVI 339628 339629 . 240
chrXVI 339658 339659 . 920
chrXVI 339673 339674 . 120
chrXVI 339695 339696 . 200
chrXVI 339699 339700 . 120
chrXVI 339721 339722 . 280
chrXVI 339742 339743 . 220
chrXVI 339777 339778 . 300
chrXVI 339785 339786 . 120
chrXVI 339800 339801 . 200
chrXVI 339801 339802 . 140
chrXVI 339802 339803 . 220
chrXVI 339822 339823 . 200
chrXVI 339946 339947 . 240
chrXVI 339981 339982 . 1120
chrXVI 339992 339993 . 520
chrXVI 340006 340007 . 840
chrXVI 340130 340131 . 1140
chrXVI 340165 340166 . 140
chrXVI 340172 340173 . 740
chrXVI 340203 340204 . 160
chrXVI 340251 340252 . 200
chrXVI 340290 340291 . 720
chrXVI 340294 340295 . 240
chrXVI 340372 340373 . 280
chrXVI 340382 340383 . 1320
chrXVI 340383 340384 . 420
chrXVI 340391 340392 . 1120
chrXVI 340403 340404 . 4200
chrXVI 340413 340414 . 1040
chrXVI 340455 340456 . 1060
chrXVI 340472 340473 . 380
chrXVI 340482 340483 . 900
chrXVI 340533 340534 . 700
chrXVI 340557 340558 . 500
chrXVI 340589 340590 . 560
chrXVI 340597 340598 . 160
chrXVI 340609 340610 . 160
chrXVI 340638 340639 . 180
chrXVI 340639 340640 . 120
chrXVI 340640 340641 . 260
chrXVI 340643 340644 . 280
chrXVI 340648 340649 . 280
chrXVI 340680 340681 . 620
chrXVI 340689 340690 . 120
chrXVI 340693 340694 . 1100
chrXVI 340697 340698 . 200
chrXVI 340698 340699 . 120
chrXVI 340712 340713 . 1700
chrXVI 340715 340716 . 800
chrXVI 340741 340742 . 260
chrXVI 340745 340746 . 280
chrXVI 340752 340753 . 1980
chrXVI 340760 340761 . 260
chrXVI 340765 340766 . 740
chrXVI 340768 340769 . 140
chrXVI 340773 340774 . 1360
chrXVI 340775 340776 . 420
chrXVI 340785 340786 . 2440
chrXVI 340785 340786 . 400
chrXVI 340794 340795 . 540
chrXVI 340795 340796 . 1360
chrXVI 340795 340796 . 340
chrXVI 340799 340800 . 180
chrXVI 340807 340808 . 140
chrXVI 340829 340830 . 120
chrXVI 340881 340882 . 660
chrXVI 340890 340891 . 560
chrXVI 340913 340914 . 780
chrXVI 340915 340916 . 140
chrXVI 340926 340927 . 240
chrXVI 340932 340933 . 2860
chrXVI 340939 340940 . 120
chrXVI 340968 340969 . 420
chrXVI 341005 341006 . 520
chrXVI 341061 341062 . 300
chrXVI 341110 341111 . 160
chrXVI 341132 341133 . 160
chrXVI 341231 341232 . 680
chrXVI 341234 341235 . 120
chrXVI 341294 341295 . 260
chrXVI 341316 341317 . 320
chrXVI 341361 341362 . 660
chrXVI 341379 341380 . 1000
chrXVI 341463 341464 . 540
chrXVI 341967 341968 . 140
chrXVI 342098 342099 . 220
chrXVI 342226 342227 . 600
chrXVI 342253 342254 . 180
chrXVI 342335 342336 . 180
chrXVI 342429 342430 . 200
chrXVI 342827 342828 . 160
chrXVI 342883 342884 . 140
chrXVI 342923 342924 . 200
chrXVI 343071 343072 . 200
chrXVI 343262 343263 . 120
chrXVI 343263 343264 . 240
chrXVI 343497 343498 . 240
chrXVI 343582 343583 . 240
chrXVI 345182 345183 . 120
chrXVI 345198 345199 . 180
chrXVI 345205 345206 . 140
chrXVI 345361 345362 . 240
chrXVI 345457 345458 . 380
chrXVI 345628 345629 . 280
chrXVI 345991 345992 . 460
chrXVI 346029 346030 . 120
chrXVI 346044 346045 . 260
chrXVI 346253 346254 . 680
chrXVI 346754 346755 . 320
chrXVI 347034 347035 . 160
chrXVI 347535 347536 . 140
chrXVI 347584 347585 . 140
chrXVI 347585 347586 . 160
chrXVI 347605 347606 . 140
chrXVI 347795 347796 . 260
chrXVI 348035 348036 . 140
chrXVI 348231 348232 . 140
chrXVI 348350 348351 . 580
chrXVI 348353 348354 . 180
chrXVI 348366 348367 . 140
chrXVI 348389 348390 . 160
chrXVI 348420 348421 . 120
chrXVI 348464 348465 . 400
chrXVI 348780 348781 . 180
chrXVI 348819 348820 . 460
chrXVI 348901 348902 . 460
chrXVI 348909 348910 . 140
chrXVI 348944 348945 . 240
chrXVI 348975 348976 . 320
chrXVI 349003 349004 . 520
chrXVI 349012 349013 . 120
chrXVI 349028 349029 . 200
chrXVI 349032 349033 . 300
chrXVI 349381 349382 . 420
chrXVI 349470 349471 . 280
chrXVI 349536 349537 . 600
chrXVI 349563 349564 . 360
chrXVI 349641 349642 . 540
chrXVI 349647 349648 . 160
chrXVI 349650 349651 . 260
chrXVI 349698 349699 . 120
chrXVI 349956 349957 . 320
chrXVI 349982 349983 . 680
chrXVI 350029 350030 . 120
chrXVI 350096 350097 . 180
chrXVI 350124 350125 . 1200
chrXVI 350190 350191 . 120
chrXVI 352366 352367 . 160
chrXVI 352374 352375 . 360
chrXVI 352427 352428 . 880
chrXVI 352463 352464 . 120
chrXVI 352557 352558 . 120
chrXVI 352566 352567 . 1160
chrXVI 352571 352572 . 600
chrXVI 352574 352575 . 320
chrXVI 352598 352599 . 120
chrXVI 352603 352604 . 120
chrXVI 352737 352738 . 700
chrXVI 352785 352786 . 140
chrXVI 352812 352813 . 320
chrXVI 352816 352817 . 160
chrXVI 352896 352897 . 120
chrXVI 352941 352942 . 160
chrXVI 352945 352946 . 140
chrXVI 352952 352953 . 140
chrXVI 352961 352962 . 120
chrXVI 353061 353062 . 200
chrXVI 353235 353236 . 1480
chrXVI 353429 353430 . 160
chrXVI 353499 353500 . 120
chrXVI 353548 353549 . 260
chrXVI 353804 353805 . 160
chrXVI 354431 354432 . 180
chrXVI 354675 354676 . 120
chrXVI 354681 354682 . 740
chrXVI 354834 354835 . 400
chrXVI 354983 354984 . 160
chrXVI 355498 355499 . 240
chrXVI 355505 355506 . 520
chrXVI 355516 355517 . 400
chrXVI 355524 355525 . 1660
chrXVI 355524 355525 . 120
chrXVI 355526 355527 . 140
chrXVI 355529 355530 . 1020
chrXVI 355531 355532 . 2400
chrXVI 355577 355578 . 140
chrXVI 355595 355596 . 620
chrXVI 355750 355751 . 140
chrXVI 355774 355775 . 220
chrXVI 355934 355935 . 400
chrXVI 356077 356078 . 440
chrXVI 356276 356277 . 140
chrXVI 356361 356362 . 220
chrXVI 356751 356752 . 260
chrXVI 357319 357320 . 120
chrXVI 357693 357694 . 160
chrXVI 357701 357702 . 700
chrXVI 357820 357821 . 200
chrXVI 357888 357889 . 200
chrXVI 358008 358009 . 580
chrXVI 358040 358041 . 120
chrXVI 358100 358101 . 120
chrXVI 358304 358305 . 1640
chrXVI 358512 358513 . 800
chrXVI 359096 359097 . 180
chrXVI 359123 359124 . 120
chrXVI 359320 359321 . 160
chrXVI 359325 359326 . 440
chrXVI 359469 359470 . 360
chrXVI 359476 359477 . 1900
chrXVI 359529 359530 . 1320
chrXVI 359593 359594 . 140
chrXVI 359638 359639 . 140
chrXVI 359908 359909 . 140
chrXVI 360040 360041 . 200
chrXVI 360087 360088 . 180
chrXVI 360095 360096 . 560
chrXVI 360116 360117 . 420
chrXVI 360123 360124 . 960
chrXVI 360137 360138 . 320
chrXVI 360486 360487 . 140
chrXVI 360605 360606 . 480
chrXVI 361492 361493 . 160
chrXVI 361495 361496 . 180
chrXVI 361523 361524 . 200
chrXVI 361535 361536 . 920
chrXVI 361677 361678 . 140
chrXVI 361682 361683 . 160
chrXVI 361694 361695 . 160
chrXVI 361713 361714 . 120
chrXVI 361731 361732 . 120
chrXVI 361739 361740 . 140
chrXVI 361741 361742 . 160
chrXVI 362127 362128 . 120
chrXVI 362807 362808 . 160
chrXVI 362936 362937 . 220
chrXVI 363363 363364 . 180
chrXVI 363469 363470 . 280
chrXVI 363618 363619 . 880
chrXVI 363977 363978 . 1020
chrXVI 364119 364120 . 120
chrXVI 364149 364150 . 140
chrXVI 364154 364155 . 400
chrXVI 364168 364169 . 120
chrXVI 364200 364201 . 220
chrXVI 364302 364303 . 1660
chrXVI 364644 364645 . 260
chrXVI 364648 364649 . 520
chrXVI 364787 364788 . 160
chrXVI 364791 364792 . 240
chrXVI 364824 364825 . 960
chrXVI 364866 364867 . 400
chrXVI 365059 365060 . 260
chrXVI 365088 365089 . 760
chrXVI 365230 365231 . 180
chrXVI 365390 365391 . 260
chrXVI 365885 365886 . 280
chrXVI 365930 365931 . 260
chrXVI 366399 366400 . 320
chrXVI 366812 366813 . 300
chrXVI 366823 366824 . 1500
chrXVI 366844 366845 . 240
chrXVI 366847 366848 . 560
chrXVI 366847 366848 . 120
chrXVI 366917 366918 . 520
chrXVI 366926 366927 . 240
chrXVI 367032 367033 . 980
chrXVI 367041 367042 . 460
chrXVI 367219 367220 . 160
chrXVI 367234 367235 . 140
chrXVI 367536 367537 . 1640
chrXVI 367812 367813 . 320
chrXVI 368060 368061 . 140
chrXVI 368174 368175 . 240
chrXVI 368189 368190 . 220
chrXVI 368195 368196 . 180
chrXVI 368356 368357 . 180
chrXVI 368484 368485 . 300
chrXVI 368744 368745 . 180
chrXVI 368753 368754 . 160
chrXVI 368770 368771 . 1160
chrXVI 368795 368796 . 1220
chrXVI 368925 368926 . 120
chrXVI 369046 369047 . 120
chrXVI 369174 369175 . 1520
chrXVI 369231 369232 . 440
chrXVI 369258 369259 . 280
chrXVI 369380 369381 . 660
chrXVI 369411 369412 . 260
chrXVI 369415 369416 . 340
chrXVI 369462 369463 . 140
chrXVI 369513 369514 . 140
chrXVI 369552 369553 . 120
chrXVI 369567 369568 . 140
chrXVI 369576 369577 . 700
chrXVI 369580 369581 . 300
chrXVI 369582 369583 . 1400
chrXVI 369597 369598 . 520
chrXVI 369599 369600 . 140
chrXVI 369686 369687 . 360
chrXVI 369698 369699 . 260
chrXVI 369702 369703 . 220
chrXVI 369844 369845 . 660
chrXVI 370569 370570 . 120
chrXVI 370700 370701 . 1420
chrXVI 370718 370719 . 940
chrXVI 370722 370723 . 140
chrXVI 370745 370746 . 2520
chrXVI 370746 370747 . 180
chrXVI 370753 370754 . 620
chrXVI 370754 370755 . 200
chrXVI 370756 370757 . 700
chrXVI 370759 370760 . 120
chrXVI 370775 370776 . 480
chrXVI 370855 370856 . 640
chrXVI 370860 370861 . 720
chrXVI 370883 370884 . 120
chrXVI 372906 372907 . 1220
chrXVI 373087 373088 . 160
chrXVI 373134 373135 . 200
chrXVI 373177 373178 . 1080
chrXVI 373210 373211 . 980
chrXVI 373242 373243 . 120
chrXVI 373295 373296 . 940
chrXVI 373377 373378 . 2600
chrXVI 373385 373386 . 160
chrXVI 373389 373390 . 120
chrXVI 373408 373409 . 500
chrXVI 373416 373417 . 160
chrXVI 373442 373443 . 260
chrXVI 373445 373446 . 220
chrXVI 373447 373448 . 380
chrXVI 373467 373468 . 980
chrXVI 373486 373487 . 120
chrXVI 373493 373494 . 140
chrXVI 373494 373495 . 200
chrXVI 373498 373499 . 120
chrXVI 373504 373505 . 120
chrXVI 373508 373509 . 120
chrXVI 373511 373512 . 120
chrXVI 373516 373517 . 140
chrXVI 373604 373605 . 300
chrXVI 373676 373677 . 180
chrXVI 373690 373691 . 500
chrXVI 373704 373705 . 440
chrXVI 373722 373723 . 580
chrXVI 373727 373728 . 200
chrXVI 373880 373881 . 540
chrXVI 373968 373969 . 180
chrXVI 374024 374025 . 180
chrXVI 374076 374077 . 120
chrXVI 374119 374120 . 440
chrXVI 374191 374192 . 900
chrXVI 374429 374430 . 180
chrXVI 374453 374454 . 600
chrXVI 374495 374496 . 420
chrXVI 374547 374548 . 120
chrXVI 374590 374591 . 1000
chrXVI 374739 374740 . 360
chrXVI 374760 374761 . 240
chrXVI 374964 374965 . 320
chrXVI 375050 375051 . 120
chrXVI 375065 375066 . 380
chrXVI 375082 375083 . 160
chrXVI 375094 375095 . 500
chrXVI 375113 375114 . 400
chrXVI 375119 375120 . 460
chrXVI 375132 375133 . 140
chrXVI 375136 375137 . 360
chrXVI 375143 375144 . 340
chrXVI 375150 375151 . 240
chrXVI 375263 375264 . 400
chrXVI 375269 375270 . 460
chrXVI 375304 375305 . 280
chrXVI 375322 375323 . 360
chrXVI 375363 375364 . 480
chrXVI 375855 375856 . 280
chrXVI 375904 375905 . 360
chrXVI 376044 376045 . 120
chrXVI 376102 376103 . 160
chrXVI 376382 376383 . 420
chrXVI 376544 376545 . 960
chrXVI 376614 376615 . 120
chrXVI 376615 376616 . 180
chrXVI 376616 376617 . 760
chrXVI 376668 376669 . 140
chrXVI 376785 376786 . 120
chrXVI 376968 376969 . 500
chrXVI 377102 377103 . 120
chrXVI 377131 377132 . 120
chrXVI 378886 378887 . 540
chrXVI 378896 378897 . 420
chrXVI 378940 378941 . 120
chrXVI 378949 378950 . 280
chrXVI 379432 379433 . 340
chrXVI 379546 379547 . 180
chrXVI 379564 379565 . 120
chrXVI 380690 380691 . 120
chrXVI 381219 381220 . 140
chrXVI 381240 381241 . 140
chrXVI 381319 381320 . 220
chrXVI 381348 381349 . 460
chrXVI 381357 381358 . 340
chrXVI 381478 381479 . 160
chrXVI 381492 381493 . 320
chrXVI 381522 381523 . 3520
chrXVI 381574 381575 . 160
chrXVI 381580 381581 . 120
chrXVI 381621 381622 . 500
chrXVI 381623 381624 . 360
chrXVI 381628 381629 . 700
chrXVI 381671 381672 . 200
chrXVI 381706 381707 . 160
chrXVI 381756 381757 . 120
chrXVI 381868 381869 . 120
chrXVI 381968 381969 . 460
chrXVI 382312 382313 . 660
chrXVI 382452 382453 . 1000
chrXVI 382583 382584 . 220
chrXVI 382801 382802 . 120
chrXVI 382886 382887 . 1300
chrXVI 382915 382916 . 2180
chrXVI 382929 382930 . 260
chrXVI 383035 383036 . 360
chrXVI 383051 383052 . 700
chrXVI 383090 383091 . 200
chrXVI 383093 383094 . 120
chrXVI 383129 383130 . 200
chrXVI 383136 383137 . 820
chrXVI 383140 383141 . 160
chrXVI 383148 383149 . 560
chrXVI 383155 383156 . 860
chrXVI 383174 383175 . 1940
chrXVI 383175 383176 . 480
chrXVI 383177 383178 . 780
chrXVI 383210 383211 . 320
chrXVI 383211 383212 . 740
chrXVI 383214 383215 . 700
chrXVI 383218 383219 . 420
chrXVI 383232 383233 . 120
chrXVI 383252 383253 . 600
chrXVI 383293 383294 . 140
chrXVI 383352 383353 . 320
chrXVI 383468 383469 . 1380
chrXVI 383659 383660 . 200
chrXVI 383998 383999 . 860
chrXVI 384155 384156 . 520
chrXVI 384344 384345 . 120
chrXVI 384382 384383 . 180
chrXVI 384390 384391 . 440
chrXVI 384540 384541 . 420
chrXVI 384576 384577 . 280
chrXVI 384606 384607 . 260
chrXVI 384641 384642 . 180
chrXVI 384683 384684 . 160
chrXVI 384814 384815 . 200
chrXVI 386013 386014 . 140
chrXVI 386524 386525 . 120
chrXVI 386529 386530 . 240
chrXVI 386581 386582 . 480
chrXVI 386586 386587 . 120
chrXVI 386598 386599 . 520
chrXVI 386600 386601 . 620
chrXVI 386817 386818 . 200
chrXVI 386880 386881 . 140
chrXVI 387033 387034 . 220
chrXVI 393791 393792 . 120
chrXVI 393799 393800 . 120
chrXVI 393822 393823 . 220
chrXVI 393836 393837 . 200
chrXVI 393843 393844 . 400
chrXVI 393846 393847 . 200
chrXVI 393851 393852 . 340
chrXVI 393855 393856 . 820
chrXVI 393861 393862 . 180
chrXVI 393875 393876 . 320
chrXVI 393885 393886 . 240
chrXVI 393887 393888 . 120
chrXVI 393897 393898 . 360
chrXVI 393929 393930 . 400
chrXVI 393931 393932 . 120
chrXVI 393935 393936 . 740
chrXVI 393943 393944 . 160
chrXVI 393944 393945 . 220
chrXVI 393959 393960 . 240
chrXVI 393970 393971 . 140
chrXVI 398171 398172 . 400
chrXVI 398185 398186 . 120
chrXVI 398195 398196 . 420
chrXVI 398205 398206 . 200
chrXVI 398224 398225 . 580
chrXVI 398243 398244 . 680
chrXVI 398249 398250 . 200
chrXVI 398274 398275 . 180
chrXVI 398344 398345 . 180
chrXVI 398468 398469 . 160
chrXVI 402542 402543 . 140
chrXVI 403363 403364 . 200
chrXVI 403643 403644 . 320
chrXVI 404185 404186 . 220
chrXVI 404221 404222 . 2380
chrXVI 404230 404231 . 460
chrXVI 404250 404251 . 200
chrXVI 404288 404289 . 140
chrXVI 404303 404304 . 200
chrXVI 404311 404312 . 120
chrXVI 404312 404313 . 240
chrXVI 404314 404315 . 400
chrXVI 404333 404334 . 200
chrXVI 404355 404356 . 1040
chrXVI 404359 404360 . 260
chrXVI 404362 404363 . 320
chrXVI 404376 404377 . 140
chrXVI 404377 404378 . 1880
chrXVI 404388 404389 . 820
chrXVI 404394 404395 . 880
chrXVI 404396 404397 . 220
chrXVI 404410 404411 . 200
chrXVI 404413 404414 . 740
chrXVI 404420 404421 . 140
chrXVI 404424 404425 . 480
chrXVI 404427 404428 . 420
chrXVI 404427 404428 . 120
chrXVI 404432 404433 . 660
chrXVI 404443 404444 . 140
chrXVI 404446 404447 . 160
chrXVI 404462 404463 . 180
chrXVI 404503 404504 . 440
chrXVI 404505 404506 . 620
chrXVI 404602 404603 . 360
chrXVI 404638 404639 . 500
chrXVI 404648 404649 . 2260
chrXVI 404655 404656 . 280
chrXVI 404656 404657 . 140
chrXVI 404663 404664 . 200
chrXVI 404668 404669 . 2200
chrXVI 404671 404672 . 3080
chrXVI 404677 404678 . 160
chrXVI 404681 404682 . 380
chrXVI 404689 404690 . 1200
chrXVI 405315 405316 . 120
chrXVI 405586 405587 . 140
chrXVI 405725 405726 . 160
chrXVI 405883 405884 . 360
chrXVI 405933 405934 . 440
chrXVI 405938 405939 . 180
chrXVI 406064 406065 . 120
chrXVI 406119 406120 . 200
chrXVI 406247 406248 . 120
chrXVI 406255 406256 . 300
chrXVI 406259 406260 . 120
chrXVI 406269 406270 . 120
chrXVI 406285 406286 . 140
chrXVI 406287 406288 . 2800
chrXVI 406293 406294 . 400
chrXVI 406299 406300 . 260
chrXVI 406303 406304 . 120
chrXVI 406306 406307 . 880
chrXVI 406309 406310 . 120
chrXVI 406314 406315 . 1160
chrXVI 406316 406317 . 300
chrXVI 406318 406319 . 800
chrXVI 406320 406321 . 140
chrXVI 406322 406323 . 120
chrXVI 406332 406333 . 1740
chrXVI 406334 406335 . 140
chrXVI 406338 406339 . 120
chrXVI 406340 406341 . 200
chrXVI 406343 406344 . 240
chrXVI 406441 406442 . 220
chrXVI 406445 406446 . 120
chrXVI 406493 406494 . 280
chrXVI 406574 406575 . 320
chrXVI 407491 407492 . 120
chrXVI 407541 407542 . 180
chrXVI 407620 407621 . 300
chrXVI 407671 407672 . 400
chrXVI 407679 407680 . 1580
chrXVI 407710 407711 . 220
chrXVI 407739 407740 . 600
chrXVI 407743 407744 . 120
chrXVI 407745 407746 . 1280
chrXVI 407837 407838 . 120
chrXVI 407865 407866 . 480
chrXVI 408055 408056 . 120
chrXVI 408379 408380 . 460
chrXVI 408492 408493 . 280
chrXVI 408664 408665 . 260
chrXVI 408681 408682 . 180
chrXVI 408839 408840 . 160
chrXVI 408847 408848 . 220
chrXVI 408851 408852 . 120
chrXVI 408862 408863 . 620
chrXVI 408865 408866 . 160
chrXVI 408875 408876 . 120
chrXVI 408883 408884 . 160
chrXVI 408884 408885 . 200
chrXVI 408885 408886 . 200
chrXVI 408885 408886 . 120
chrXVI 408886 408887 . 120
chrXVI 408891 408892 . 240
chrXVI 408895 408896 . 220
chrXVI 408896 408897 . 780
chrXVI 408900 408901 . 280
chrXVI 408913 408914 . 600
chrXVI 408967 408968 . 200
chrXVI 408975 408976 . 200
chrXVI 408978 408979 . 120
chrXVI 408979 408980 . 120
chrXVI 408983 408984 . 260
chrXVI 408989 408990 . 400
chrXVI 408994 408995 . 120
chrXVI 409004 409005 . 120
chrXVI 409009 409010 . 120
chrXVI 409012 409013 . 400
chrXVI 409032 409033 . 220
chrXVI 409054 409055 . 1560
chrXVI 409056 409057 . 140
chrXVI 409189 409190 . 540
chrXVI 409314 409315 . 680
chrXVI 409364 409365 . 300
chrXVI 409847 409848 . 200
chrXVI 409857 409858 . 380
chrXVI 410007 410008 . 640
chrXVI 410126 410127 . 240
chrXVI 410141 410142 . 120
chrXVI 410166 410167 . 1060
chrXVI 410171 410172 . 680
chrXVI 410184 410185 . 260
chrXVI 410197 410198 . 120
chrXVI 410200 410201 . 440
chrXVI 410214 410215 . 640
chrXVI 410220 410221 . 2540
chrXVI 410274 410275 . 240
chrXVI 411154 411155 . 120
chrXVI 411204 411205 . 220
chrXVI 411259 411260 . 300
chrXVI 411284 411285 . 140
chrXVI 411299 411300 . 340
chrXVI 411338 411339 . 600
chrXVI 411369 411370 . 280
chrXVI 411408 411409 . 200
chrXVI 411480 411481 . 360
chrXVI 411496 411497 . 140
chrXVI 411514 411515 . 460
chrXVI 411539 411540 . 200
chrXVI 411550 411551 . 320
chrXVI 411571 411572 . 1780
chrXVI 411591 411592 . 160
chrXVI 411617 411618 . 120
chrXVI 411625 411626 . 360
chrXVI 411628 411629 . 120
chrXVI 411642 411643 . 240
chrXVI 411678 411679 . 180
chrXVI 411680 411681 . 320
chrXVI 411712 411713 . 140
chrXVI 411725 411726 . 240
chrXVI 411749 411750 . 300
chrXVI 411807 411808 . 840
chrXVI 411824 411825 . 120
chrXVI 412007 412008 . 120
chrXVI 412110 412111 . 340
chrXVI 412131 412132 . 920
chrXVI 412138 412139 . 840
chrXVI 412139 412140 . 460
chrXVI 412225 412226 . 980
chrXVI 412303 412304 . 360
chrXVI 412349 412350 . 460
chrXVI 415443 415444 . 780
chrXVI 415523 415524 . 240
chrXVI 415544 415545 . 120
chrXVI 415587 415588 . 240
chrXVI 415594 415595 . 120
chrXVI 415629 415630 . 240
chrXVI 415629 415630 . 120
chrXVI 415630 415631 . 120
chrXVI 415630 415631 . 340
chrXVI 415649 415650 . 360
chrXVI 415654 415655 . 1580
chrXVI 415654 415655 . 200
chrXVI 415656 415657 . 140
chrXVI 415656 415657 . 320
chrXVI 415658 415659 . 140
chrXVI 415678 415679 . 360
chrXVI 415685 415686 . 320
chrXVI 415695 415696 . 1680
chrXVI 415701 415702 . 220
chrXVI 415709 415710 . 320
chrXVI 415736 415737 . 460
chrXVI 415851 415852 . 140
chrXVI 415858 415859 . 340
chrXVI 416017 416018 . 200
chrXVI 416526 416527 . 400
chrXVI 416555 416556 . 120
chrXVI 416614 416615 . 700
chrXVI 417267 417268 . 260
chrXVI 417280 417281 . 700
chrXVI 417344 417345 . 220
chrXVI 417460 417461 . 920
chrXVI 417478 417479 . 1640
chrXVI 417559 417560 . 680
chrXVI 417828 417829 . 220
chrXVI 417992 417993 . 540
chrXVI 417999 418000 . 440
chrXVI 418013 418014 . 140
chrXVI 418148 418149 . 120
chrXVI 418164 418165 . 120
chrXVI 418179 418180 . 220
chrXVI 418202 418203 . 200
chrXVI 418217 418218 . 140
chrXVI 418236 418237 . 120
chrXVI 418242 418243 . 220
chrXVI 418250 418251 . 120
chrXVI 418253 418254 . 240
chrXVI 418278 418279 . 460
chrXVI 418289 418290 . 300
chrXVI 418293 418294 . 260
chrXVI 418319 418320 . 180
chrXVI 418328 418329 . 520
chrXVI 418331 418332 . 240
chrXVI 418338 418339 . 120
chrXVI 418456 418457 . 140
chrXVI 418467 418468 . 180
chrXVI 418637 418638 . 200
chrXVI 418769 418770 . 1100
chrXVI 418775 418776 . 560
chrXVI 418842 418843 . 180
chrXVI 419937 419938 . 180
chrXVI 420070 420071 . 180
chrXVI 420094 420095 . 220
chrXVI 420367 420368 . 140
chrXVI 420438 420439 . 180
chrXVI 420449 420450 . 500
chrXVI 420577 420578 . 120
chrXVI 420597 420598 . 160
chrXVI 420626 420627 . 140
chrXVI 420630 420631 . 120
chrXVI 420637 420638 . 280
chrXVI 420663 420664 . 200
chrXVI 420670 420671 . 300
chrXVI 420674 420675 . 120
chrXVI 420679 420680 . 140
chrXVI 420686 420687 . 540
chrXVI 420713 420714 . 140
chrXVI 420724 420725 . 940
chrXVI 420728 420729 . 120
chrXVI 421203 421204 . 360
chrXVI 421336 421337 . 120
chrXVI 421337 421338 . 1000
chrXVI 421337 421338 . 400
chrXVI 421340 421341 . 140
chrXVI 421345 421346 . 280
chrXVI 421808 421809 . 120
chrXVI 421870 421871 . 140
chrXVI 422023 422024 . 520
chrXVI 422140 422141 . 520
chrXVI 422460 422461 . 2600
chrXVI 422472 422473 . 840
chrXVI 422485 422486 . 1160
chrXVI 422569 422570 . 340
chrXVI 422578 422579 . 1060
chrXVI 422679 422680 . 200
chrXVI 422785 422786 . 120
chrXVI 422940 422941 . 140
chrXVI 422969 422970 . 1780
chrXVI 423096 423097 . 180
chrXVI 423355 423356 . 120
chrXVI 423589 423590 . 160
chrXVI 423968 423969 . 220
chrXVI 423976 423977 . 140
chrXVI 423983 423984 . 920
chrXVI 424011 424012 . 820
chrXVI 424019 424020 . 1260
chrXVI 424023 424024 . 320
chrXVI 424071 424072 . 120
chrXVI 424167 424168 . 920
chrXVI 424188 424189 . 240
chrXVI 424243 424244 . 160
chrXVI 424403 424404 . 460
chrXVI 424416 424417 . 340
chrXVI 424842 424843 . 440
chrXVI 424887 424888 . 240
chrXVI 424895 424896 . 180
chrXVI 424919 424920 . 120
chrXVI 425003 425004 . 320
chrXVI 425011 425012 . 220
chrXVI 425145 425146 . 180
chrXVI 425160 425161 . 1400
chrXVI 425163 425164 . 340
chrXVI 425177 425178 . 320
chrXVI 425203 425204 . 520
chrXVI 425218 425219 . 380
chrXVI 425224 425225 . 2120
chrXVI 425247 425248 . 440
chrXVI 425294 425295 . 160
chrXVI 425300 425301 . 420
chrXVI 425336 425337 . 160
chrXVI 425383 425384 . 180
chrXVI 425402 425403 . 120
chrXVI 425519 425520 . 120
chrXVI 425525 425526 . 160
chrXVI 425551 425552 . 1160
chrXVI 425586 425587 . 140
chrXVI 425601 425602 . 120
chrXVI 425617 425618 . 820
chrXVI 425623 425624 . 440
chrXVI 425634 425635 . 180
chrXVI 425640 425641 . 540
chrXVI 425647 425648 . 240
chrXVI 425669 425670 . 420
chrXVI 425685 425686 . 500
chrXVI 425691 425692 . 600
chrXVI 425728 425729 . 680
chrXVI 425733 425734 . 140
chrXVI 425734 425735 . 160
chrXVI 425749 425750 . 1280
chrXVI 425798 425799 . 120
chrXVI 425805 425806 . 120
chrXVI 425805 425806 . 700
chrXVI 425845 425846 . 680
chrXVI 425855 425856 . 200
chrXVI 425950 425951 . 140
chrXVI 425958 425959 . 140
chrXVI 425964 425965 . 560
chrXVI 425969 425970 . 140
chrXVI 425976 425977 . 240
chrXVI 425990 425991 . 180
chrXVI 426000 426001 . 480
chrXVI 426003 426004 . 180
chrXVI 426016 426017 . 200
chrXVI 426018 426019 . 120
chrXVI 426021 426022 . 120
chrXVI 426041 426042 . 200
chrXVI 426061 426062 . 200
chrXVI 426089 426090 . 240
chrXVI 426119 426120 . 160
chrXVI 426275 426276 . 120
chrXVI 426277 426278 . 120
chrXVI 426317 426318 . 620
chrXVI 426418 426419 . 560
chrXVI 426480 426481 . 120
chrXVI 426634 426635 . 180
chrXVI 426655 426656 . 120
chrXVI 426959 426960 . 300
chrXVI 427221 427222 . 120
chrXVI 427410 427411 . 1080
chrXVI 427593 427594 . 400
chrXVI 427598 427599 . 120
chrXVI 427606 427607 . 420
chrXVI 427634 427635 . 120
chrXVI 427743 427744 . 140
chrXVI 427773 427774 . 1080
chrXVI 427780 427781 . 240
chrXVI 427827 427828 . 280
chrXVI 427830 427831 . 240
chrXVI 427851 427852 . 380
chrXVI 427856 427857 . 1580
chrXVI 427863 427864 . 720
chrXVI 427900 427901 . 120
chrXVI 428716 428717 . 180
chrXVI 428849 428850 . 120
chrXVI 429511 429512 . 380
chrXVI 429668 429669 . 180
chrXVI 429703 429704 . 340
chrXVI 429705 429706 . 120
chrXVI 429735 429736 . 140
chrXVI 429798 429799 . 120
chrXVI 429903 429904 . 120
chrXVI 431239 431240 . 840
chrXVI 431256 431257 . 380
chrXVI 431269 431270 . 300
chrXVI 431446 431447 . 240
chrXVI 431572 431573 . 740
chrXVI 431581 431582 . 120
chrXVI 431582 431583 . 280
chrXVI 431589 431590 . 320
chrXVI 431592 431593 . 200
chrXVI 431594 431595 . 1460
chrXVI 431598 431599 . 120
chrXVI 431600 431601 . 320
chrXVI 431603 431604 . 280
chrXVI 431604 431605 . 120
chrXVI 431618 431619 . 460
chrXVI 431620 431621 . 140
chrXVI 431623 431624 . 1220
chrXVI 431631 431632 . 180
chrXVI 431637 431638 . 620
chrXVI 431652 431653 . 120
chrXVI 431658 431659 . 1780
chrXVI 431700 431701 . 740
chrXVI 431708 431709 . 7860
chrXVI 431719 431720 . 300
chrXVI 431719 431720 . 180
chrXVI 431720 431721 . 120
chrXVI 431721 431722 . 140
chrXVI 431729 431730 . 200
chrXVI 431737 431738 . 1100
chrXVI 431744 431745 . 120
chrXVI 431745 431746 . 440
chrXVI 431745 431746 . 680
chrXVI 431772 431773 . 480
chrXVI 431779 431780 . 660
chrXVI 431791 431792 . 1040
chrXVI 431797 431798 . 280
chrXVI 431805 431806 . 200
chrXVI 431808 431809 . 300
chrXVI 431811 431812 . 580
chrXVI 431815 431816 . 600
chrXVI 431816 431817 . 180
chrXVI 431819 431820 . 600
chrXVI 431828 431829 . 300
chrXVI 431831 431832 . 360
chrXVI 431831 431832 . 160
chrXVI 431851 431852 . 680
chrXVI 431869 431870 . 120
chrXVI 431869 431870 . 160
chrXVI 431892 431893 . 300
chrXVI 431895 431896 . 220
chrXVI 431922 431923 . 260
chrXVI 431931 431932 . 240
chrXVI 431934 431935 . 560
chrXVI 431937 431938 . 240
chrXVI 431942 431943 . 180
chrXVI 432002 432003 . 460
chrXVI 432011 432012 . 800
chrXVI 432030 432031 . 260
chrXVI 432049 432050 . 440
chrXVI 432061 432062 . 280
chrXVI 432079 432080 . 320
chrXVI 432083 432084 . 260
chrXVI 432114 432115 . 480
chrXVI 432154 432155 . 160
chrXVI 432172 432173 . 140
chrXVI 432201 432202 . 480
chrXVI 432209 432210 . 120
chrXVI 432215 432216 . 520
chrXVI 432238 432239 . 800
chrXVI 432261 432262 . 120
chrXVI 432279 432280 . 960
chrXVI 432281 432282 . 160
chrXVI 432292 432293 . 120
chrXVI 432303 432304 . 880
chrXVI 432361 432362 . 1080
chrXVI 432427 432428 . 680
chrXVI 432466 432467 . 220
chrXVI 432478 432479 . 120
chrXVI 432569 432570 . 140
chrXVI 433148 433149 . 120
chrXVI 433202 433203 . 120
chrXVI 433215 433216 . 720
chrXVI 433914 433915 . 380
chrXVI 433955 433956 . 220
chrXVI 433962 433963 . 120
chrXVI 434026 434027 . 160
chrXVI 434036 434037 . 560
chrXVI 434072 434073 . 120
chrXVI 434147 434148 . 160
chrXVI 434178 434179 . 240
chrXVI 434182 434183 . 1180
chrXVI 434182 434183 . 120
chrXVI 434183 434184 . 120
chrXVI 434278 434279 . 480
chrXVI 434350 434351 . 180
chrXVI 434355 434356 . 140
chrXVI 434393 434394 . 120
chrXVI 434399 434400 . 220
chrXVI 434443 434444 . 280
chrXVI 434637 434638 . 160
chrXVI 434648 434649 . 480
chrXVI 434653 434654 . 320
chrXVI 434655 434656 . 220
chrXVI 434753 434754 . 2780
chrXVI 434768 434769 . 1560
chrXVI 435158 435159 . 860
chrXVI 435178 435179 . 140
chrXVI 435422 435423 . 580
chrXVI 435447 435448 . 160
chrXVI 435610 435611 . 240
chrXVI 435622 435623 . 200
chrXVI 435628 435629 . 860
chrXVI 435667 435668 . 120
chrXVI 435839 435840 . 540
chrXVI 435849 435850 . 280
chrXVI 435850 435851 . 120
chrXVI 435857 435858 . 900
chrXVI 435862 435863 . 200
chrXVI 435907 435908 . 240
chrXVI 435958 435959 . 480
chrXVI 436033 436034 . 280
chrXVI 436037 436038 . 600
chrXVI 436043 436044 . 300
chrXVI 436058 436059 . 380
chrXVI 436534 436535 . 120
chrXVI 436537 436538 . 260
chrXVI 436561 436562 . 140
chrXVI 436566 436567 . 120
chrXVI 436691 436692 . 340
chrXVI 436732 436733 . 380
chrXVI 436856 436857 . 260
chrXVI 436870 436871 . 140
chrXVI 439419 439420 . 1240
chrXVI 439430 439431 . 160
chrXVI 439462 439463 . 880
chrXVI 439467 439468 . 120
chrXVI 442729 442730 . 160
chrXVI 443186 443187 . 200
chrXVI 443403 443404 . 660
chrXVI 443679 443680 . 280
chrXVI 443700 443701 . 140
chrXVI 443733 443734 . 400
chrXVI 443860 443861 . 740
chrXVI 443868 443869 . 280
chrXVI 443879 443880 . 200
chrXVI 443894 443895 . 340
chrXVI 443903 443904 . 320
chrXVI 443907 443908 . 420
chrXVI 443908 443909 . 280
chrXVI 443913 443914 . 1360
chrXVI 443921 443922 . 680
chrXVI 444092 444093 . 140
chrXVI 444093 444094 . 320
chrXVI 444101 444102 . 140
chrXVI 444103 444104 . 120
chrXVI 444155 444156 . 220
chrXVI 444185 444186 . 140
chrXVI 444194 444195 . 400
chrXVI 444205 444206 . 280
chrXVI 444351 444352 . 520
chrXVI 444356 444357 . 1740
chrXVI 444358 444359 . 740
chrXVI 444370 444371 . 160
chrXVI 444371 444372 . 240
chrXVI 444378 444379 . 840
chrXVI 444384 444385 . 580
chrXVI 444389 444390 . 120
chrXVI 444395 444396 . 140
chrXVI 444430 444431 . 140
chrXVI 444437 444438 . 120
chrXVI 444437 444438 . 240
chrXVI 444441 444442 . 160
chrXVI 444452 444453 . 240
chrXVI 444452 444453 . 1080
chrXVI 444466 444467 . 120
chrXVI 444978 444979 . 240
chrXVI 445047 445048 . 180
chrXVI 445272 445273 . 280
chrXVI 445390 445391 . 380
chrXVI 445393 445394 . 300
chrXVI 445405 445406 . 300
chrXVI 445418 445419 . 120
chrXVI 445433 445434 . 320
chrXVI 445466 445467 . 260
chrXVI 445478 445479 . 520
chrXVI 445478 445479 . 200
chrXVI 445510 445511 . 140
chrXVI 445670 445671 . 260
chrXVI 445673 445674 . 120
chrXVI 445901 445902 . 120
chrXVI 446269 446270 . 160
chrXVI 446293 446294 . 380
chrXVI 446320 446321 . 240
chrXVI 446672 446673 . 200
chrXVI 446951 446952 . 140
chrXVI 447365 447366 . 120
chrXVI 447766 447767 . 320
chrXVI 447924 447925 . 280
chrXVI 447941 447942 . 140
chrXVI 448028 448029 . 200
chrXVI 448224 448225 . 240
chrXVI 448435 448436 . 120
chrXVI 448706 448707 . 740
chrXVI 448745 448746 . 700
chrXVI 449821 449822 . 120
chrXVI 450283 450284 . 380
chrXVI 450289 450290 . 480
chrXVI 450583 450584 . 160
chrXVI 450773 450774 . 240
chrXVI 450785 450786 . 1400
chrXVI 450793 450794 . 220
chrXVI 450800 450801 . 160
chrXVI 450840 450841 . 1880
chrXVI 450873 450874 . 120
chrXVI 450889 450890 . 500
chrXVI 450891 450892 . 160
chrXVI 450900 450901 . 140
chrXVI 450941 450942 . 1560
chrXVI 450985 450986 . 340
chrXVI 450995 450996 . 360
chrXVI 450999 451000 . 140
chrXVI 451002 451003 . 180
chrXVI 451011 451012 . 140
chrXVI 451049 451050 . 120
chrXVI 451103 451104 . 120
chrXVI 451130 451131 . 120
chrXVI 451349 451350 . 600
chrXVI 451431 451432 . 140
chrXVI 451463 451464 . 120
chrXVI 451544 451545 . 200
chrXVI 451582 451583 . 380
chrXVI 451590 451591 . 180
chrXVI 451680 451681 . 2060
chrXVI 451684 451685 . 320
chrXVI 451688 451689 . 900
chrXVI 451702 451703 . 600
chrXVI 451732 451733 . 460
chrXVI 451750 451751 . 480
chrXVI 451753 451754 . 200
chrXVI 451765 451766 . 700
chrXVI 451773 451774 . 1940
chrXVI 451842 451843 . 180
chrXVI 451854 451855 . 160
chrXVI 451862 451863 . 120
chrXVI 451964 451965 . 980
chrXVI 452108 452109 . 840
chrXVI 452258 452259 . 140
chrXVI 452482 452483 . 620
chrXVI 452824 452825 . 120
chrXVI 453181 453182 . 120
chrXVI 453303 453304 . 400
chrXVI 453313 453314 . 120
chrXVI 453317 453318 . 120
chrXVI 453352 453353 . 240
chrXVI 453367 453368 . 200
chrXVI 453380 453381 . 180
chrXVI 453388 453389 . 400
chrXVI 453392 453393 . 240
chrXVI 453396 453397 . 180
chrXVI 453403 453404 . 380
chrXVI 453406 453407 . 160
chrXVI 453413 453414 . 120
chrXVI 453426 453427 . 140
chrXVI 453434 453435 . 120
chrXVI 453438 453439 . 160
chrXVI 453446 453447 . 120
chrXVI 453507 453508 . 360
chrXVI 453513 453514 . 140
chrXVI 453562 453563 . 140
chrXVI 453618 453619 . 120
chrXVI 453699 453700 . 960
chrXVI 453704 453705 . 180
chrXVI 453714 453715 . 440
chrXVI 453749 453750 . 440
chrXVI 453765 453766 . 1000
chrXVI 453769 453770 . 360
chrXVI 453772 453773 . 220
chrXVI 453783 453784 . 360
chrXVI 453788 453789 . 2340
chrXVI 453791 453792 . 840
chrXVI 453835 453836 . 1940
chrXVI 453845 453846 . 180
chrXVI 453847 453848 . 160
chrXVI 453871 453872 . 1840
chrXVI 453879 453880 . 1200
chrXVI 453910 453911 . 460
chrXVI 453913 453914 . 200
chrXVI 453918 453919 . 1240
chrXVI 453921 453922 . 140
chrXVI 453921 453922 . 400
chrXVI 453929 453930 . 880
chrXVI 453994 453995 . 1260
chrXVI 453996 453997 . 1060
chrXVI 454002 454003 . 460
chrXVI 454011 454012 . 160
chrXVI 454074 454075 . 920
chrXVI 454271 454272 . 160
chrXVI 454288 454289 . 160
chrXVI 454299 454300 . 120
chrXVI 454370 454371 . 200
chrXVI 454646 454647 . 140
chrXVI 454711 454712 . 200
chrXVI 454847 454848 . 260
chrXVI 454998 454999 . 160
chrXVI 455013 455014 . 120
chrXVI 455027 455028 . 120
chrXVI 455049 455050 . 180
chrXVI 455062 455063 . 400
chrXVI 455068 455069 . 720
chrXVI 455069 455070 . 180
chrXVI 455081 455082 . 120
chrXVI 455160 455161 . 660
chrXVI 455169 455170 . 140
chrXVI 455171 455172 . 120
chrXVI 455211 455212 . 120
chrXVI 455212 455213 . 520
chrXVI 455218 455219 . 520
chrXVI 455229 455230 . 260
chrXVI 455229 455230 . 120
chrXVI 455233 455234 . 360
chrXVI 455258 455259 . 140
chrXVI 455264 455265 . 240
chrXVI 455292 455293 . 580
chrXVI 455353 455354 . 120
chrXVI 455369 455370 . 180
chrXVI 455372 455373 . 200
chrXVI 455373 455374 . 260
chrXVI 455378 455379 . 160
chrXVI 455380 455381 . 1020
chrXVI 455403 455404 . 160
chrXVI 455409 455410 . 120
chrXVI 455410 455411 . 240
chrXVI 455410 455411 . 160
chrXVI 455413 455414 . 260
chrXVI 455423 455424 . 740
chrXVI 455454 455455 . 300
chrXVI 455469 455470 . 280
chrXVI 455473 455474 . 1040
chrXVI 455480 455481 . 260
chrXVI 455535 455536 . 1260
chrXVI 455577 455578 . 320
chrXVI 455593 455594 . 120
chrXVI 455644 455645 . 440
chrXVI 455859 455860 . 2500
chrXVI 455971 455972 . 120
chrXVI 455977 455978 . 820
chrXVI 456081 456082 . 400
chrXVI 456094 456095 . 3960
chrXVI 456101 456102 . 360
chrXVI 456108 456109 . 180
chrXVI 456116 456117 . 840
chrXVI 456176 456177 . 260
chrXVI 456221 456222 . 120
chrXVI 456305 456306 . 120
chrXVI 456316 456317 . 480
chrXVI 456327 456328 . 200
chrXVI 456331 456332 . 120
chrXVI 456366 456367 . 160
chrXVI 456366 456367 . 120
chrXVI 456530 456531 . 940
chrXVI 456552 456553 . 500
chrXVI 456625 456626 . 1000
chrXVI 456662 456663 . 120
chrXVI 456676 456677 . 120
chrXVI 456681 456682 . 380
chrXVI 456701 456702 . 1140
chrXVI 456702 456703 . 320
chrXVI 456704 456705 . 540
chrXVI 456750 456751 . 460
chrXVI 456826 456827 . 260
chrXVI 456920 456921 . 220
chrXVI 456949 456950 . 640
chrXVI 456958 456959 . 400
chrXVI 456961 456962 . 360
chrXVI 457062 457063 . 140
chrXVI 457133 457134 . 1260
chrXVI 457135 457136 . 120
chrXVI 457136 457137 . 1160
chrXVI 457155 457156 . 440
chrXVI 457227 457228 . 140
chrXVI 457231 457232 . 260
chrXVI 457237 457238 . 220
chrXVI 457253 457254 . 1380
chrXVI 457268 457269 . 580
chrXVI 457274 457275 . 1120
chrXVI 457335 457336 . 360
chrXVI 457392 457393 . 460
chrXVI 457467 457468 . 1220
chrXVI 457497 457498 . 1640
chrXVI 457605 457606 . 260
chrXVI 457710 457711 . 160
chrXVI 457735 457736 . 140
chrXVI 457806 457807 . 1060
chrXVI 457937 457938 . 140
chrXVI 457946 457947 . 180
chrXVI 458087 458088 . 180
chrXVI 458204 458205 . 140
chrXVI 458394 458395 . 200
chrXVI 458541 458542 . 2580
chrXVI 458549 458550 . 180
chrXVI 458561 458562 . 880
chrXVI 458588 458589 . 120
chrXVI 458593 458594 . 240
chrXVI 458613 458614 . 140
chrXVI 458639 458640 . 220
chrXVI 458646 458647 . 120
chrXVI 458673 458674 . 680
chrXVI 458697 458698 . 140
chrXVI 458698 458699 . 760
chrXVI 458698 458699 . 940
chrXVI 458715 458716 . 460
chrXVI 459008 459009 . 240
chrXVI 459827 459828 . 440
chrXVI 459835 459836 . 120
chrXVI 459843 459844 . 140
chrXVI 459848 459849 . 1000
chrXVI 459870 459871 . 160
chrXVI 459921 459922 . 160
chrXVI 460300 460301 . 180
chrXVI 460469 460470 . 120
chrXVI 462170 462171 . 120
chrXVI 462211 462212 . 120
chrXVI 462321 462322 . 120
chrXVI 462332 462333 . 120
chrXVI 462337 462338 . 120
chrXVI 462471 462472 . 120
chrXVI 462825 462826 . 840
chrXVI 462877 462878 . 340
chrXVI 462906 462907 . 160
chrXVI 462910 462911 . 160
chrXVI 462927 462928 . 200
chrXVI 462959 462960 . 120
chrXVI 463022 463023 . 180
chrXVI 463033 463034 . 360
chrXVI 463334 463335 . 280
chrXVI 463390 463391 . 340
chrXVI 463450 463451 . 240
chrXVI 463540 463541 . 140
chrXVI 463686 463687 . 220
chrXVI 463729 463730 . 1340
chrXVI 463742 463743 . 300
chrXVI 463891 463892 . 140
chrXVI 463907 463908 . 780
chrXVI 463910 463911 . 420
chrXVI 463914 463915 . 460
chrXVI 463921 463922 . 620
chrXVI 463949 463950 . 360
chrXVI 463965 463966 . 280
chrXVI 463974 463975 . 440
chrXVI 464001 464002 . 1100
chrXVI 464016 464017 . 160
chrXVI 464018 464019 . 740
chrXVI 464026 464027 . 500
chrXVI 464054 464055 . 1020
chrXVI 464059 464060 . 400
chrXVI 464075 464076 . 400
chrXVI 464083 464084 . 240
chrXVI 464089 464090 . 240
chrXVI 464102 464103 . 180
chrXVI 464135 464136 . 520
chrXVI 464139 464140 . 1360
chrXVI 464150 464151 . 800
chrXVI 464152 464153 . 140
chrXVI 464155 464156 . 120
chrXVI 464159 464160 . 760
chrXVI 464163 464164 . 1000
chrXVI 464167 464168 . 160
chrXVI 464169 464170 . 120
chrXVI 464185 464186 . 140
chrXVI 464194 464195 . 660
chrXVI 464202 464203 . 120
chrXVI 464211 464212 . 1000
chrXVI 464217 464218 . 940
chrXVI 464222 464223 . 340
chrXVI 464226 464227 . 540
chrXVI 464241 464242 . 640
chrXVI 464262 464263 . 220
chrXVI 464278 464279 . 660
chrXVI 464294 464295 . 120
chrXVI 464304 464305 . 1100
chrXVI 464316 464317 . 780
chrXVI 464467 464468 . 3440
chrXVI 464480 464481 . 300
chrXVI 464611 464612 . 440
chrXVI 464655 464656 . 220
chrXVI 464817 464818 . 300
chrXVI 465272 465273 . 1300
chrXVI 465683 465684 . 140
chrXVI 465703 465704 . 120
chrXVI 465704 465705 . 300
chrXVI 465714 465715 . 180
chrXVI 465719 465720 . 180
chrXVI 465823 465824 . 180
chrXVI 465989 465990 . 200
chrXVI 466005 466006 . 140
chrXVI 466006 466007 . 200
chrXVI 466024 466025 . 220
chrXVI 466150 466151 . 480
chrXVI 466170 466171 . 220
chrXVI 466318 466319 . 1300
chrXVI 466346 466347 . 680
chrXVI 466370 466371 . 160
chrXVI 466508 466509 . 120
chrXVI 466516 466517 . 120
chrXVI 466543 466544 . 600
chrXVI 466676 466677 . 160
chrXVI 466687 466688 . 140
chrXVI 466699 466700 . 160
chrXVI 466857 466858 . 120
chrXVI 466865 466866 . 120
chrXVI 467001 467002 . 140
chrXVI 467027 467028 . 140
chrXVI 467080 467081 . 820
chrXVI 467090 467091 . 260
chrXVI 467098 467099 . 640
chrXVI 467102 467103 . 220
chrXVI 467131 467132 . 180
chrXVI 467146 467147 . 180
chrXVI 467438 467439 . 260
chrXVI 469516 469517 . 120
chrXVI 469525 469526 . 700
chrXVI 469526 469527 . 240
chrXVI 469591 469592 . 460
chrXVI 469674 469675 . 160
chrXVI 469711 469712 . 300
chrXVI 469717 469718 . 440
chrXVI 469731 469732 . 380
chrXVI 469734 469735 . 160
chrXVI 469741 469742 . 120
chrXVI 469745 469746 . 140
chrXVI 469813 469814 . 140
chrXVI 469819 469820 . 1560
chrXVI 469819 469820 . 200
chrXVI 469820 469821 . 180
chrXVI 469820 469821 . 520
chrXVI 469822 469823 . 120
chrXVI 469825 469826 . 960
chrXVI 469830 469831 . 120
chrXVI 469849 469850 . 180
chrXVI 471338 471339 . 120
chrXVI 471920 471921 . 420
chrXVI 471945 471946 . 220
chrXVI 471982 471983 . 120
chrXVI 472048 472049 . 620
chrXVI 472075 472076 . 140
chrXVI 472090 472091 . 660
chrXVI 472097 472098 . 260
chrXVI 472099 472100 . 340
chrXVI 472156 472157 . 220
chrXVI 472158 472159 . 120
chrXVI 472179 472180 . 120
chrXVI 472227 472228 . 800
chrXVI 472328 472329 . 380
chrXVI 472380 472381 . 160
chrXVI 472431 472432 . 120
chrXVI 472455 472456 . 160
chrXVI 472474 472475 . 460
chrXVI 472475 472476 . 560
chrXVI 472699 472700 . 560
chrXVI 472731 472732 . 340
chrXVI 472793 472794 . 140
chrXVI 472834 472835 . 120
chrXVI 472840 472841 . 120
chrXVI 472869 472870 . 220
chrXVI 472901 472902 . 280
chrXVI 472912 472913 . 340
chrXVI 472965 472966 . 140
chrXVI 473078 473079 . 120
chrXVI 473095 473096 . 140
chrXVI 473101 473102 . 280
chrXVI 473107 473108 . 580
chrXVI 473110 473111 . 1240
chrXVI 473135 473136 . 120
chrXVI 473158 473159 . 620
chrXVI 474514 474515 . 160
chrXVI 474529 474530 . 120
chrXVI 474633 474634 . 120
chrXVI 474638 474639 . 240
chrXVI 474643 474644 . 1140
chrXVI 474652 474653 . 240
chrXVI 474656 474657 . 280
chrXVI 474675 474676 . 160
chrXVI 474995 474996 . 140
chrXVI 474998 474999 . 140
chrXVI 475005 475006 . 140
chrXVI 475009 475010 . 120
chrXVI 475036 475037 . 120
chrXVI 475048 475049 . 320
chrXVI 475048 475049 . 120
chrXVI 475051 475052 . 120
chrXVI 475053 475054 . 260
chrXVI 475056 475057 . 200
chrXVI 475058 475059 . 140
chrXVI 475059 475060 . 160
chrXVI 475074 475075 . 120
chrXVI 475081 475082 . 240
chrXVI 475120 475121 . 160
chrXVI 475128 475129 . 760
chrXVI 475612 475613 . 120
chrXVI 475625 475626 . 1040
chrXVI 475638 475639 . 520
chrXVI 475642 475643 . 300
chrXVI 475791 475792 . 180
chrXVI 475810 475811 . 200
chrXVI 475830 475831 . 600
chrXVI 475831 475832 . 120
chrXVI 475832 475833 . 120
chrXVI 475835 475836 . 160
chrXVI 475854 475855 . 740
chrXVI 475861 475862 . 220
chrXVI 475868 475869 . 320
chrXVI 475879 475880 . 180
chrXVI 475881 475882 . 460
chrXVI 475883 475884 . 700
chrXVI 475892 475893 . 540
chrXVI 475901 475902 . 640
chrXVI 475905 475906 . 120
chrXVI 475908 475909 . 760
chrXVI 475909 475910 . 120
chrXVI 475915 475916 . 340
chrXVI 475919 475920 . 620
chrXVI 476032 476033 . 1020
chrXVI 476070 476071 . 380
chrXVI 476071 476072 . 120
chrXVI 476091 476092 . 480
chrXVI 476246 476247 . 260
chrXVI 476269 476270 . 480
chrXVI 476270 476271 . 120
chrXVI 476424 476425 . 320
chrXVI 476575 476576 . 120
chrXVI 476892 476893 . 600
chrXVI 476914 476915 . 1100
chrXVI 477162 477163 . 560
chrXVI 477683 477684 . 400
chrXVI 477763 477764 . 260
chrXVI 477809 477810 . 140
chrXVI 477954 477955 . 120
chrXVI 477980 477981 . 120
chrXVI 478067 478068 . 320
chrXVI 478070 478071 . 120
chrXVI 478225 478226 . 120
chrXVI 478257 478258 . 220
chrXVI 478421 478422 . 120
chrXVI 478719 478720 . 1560
chrXVI 478854 478855 . 200
chrXVI 478876 478877 . 120
chrXVI 478895 478896 . 980
chrXVI 479024 479025 . 120
chrXVI 479041 479042 . 480
chrXVI 479062 479063 . 400
chrXVI 479075 479076 . 260
chrXVI 479088 479089 . 720
chrXVI 479091 479092 . 180
chrXVI 479101 479102 . 220
chrXVI 479113 479114 . 480
chrXVI 479121 479122 . 780
chrXVI 479145 479146 . 120
chrXVI 479149 479150 . 140
chrXVI 479152 479153 . 180
chrXVI 479159 479160 . 440
chrXVI 479159 479160 . 280
chrXVI 479160 479161 . 840
chrXVI 479160 479161 . 320
chrXVI 479163 479164 . 340
chrXVI 479168 479169 . 140
chrXVI 479171 479172 . 240
chrXVI 479177 479178 . 420
chrXVI 479286 479287 . 460
chrXVI 479323 479324 . 320
chrXVI 479332 479333 . 120
chrXVI 479382 479383 . 120
chrXVI 479444 479445 . 1820
chrXVI 479490 479491 . 2180
chrXVI 479498 479499 . 460
chrXVI 479511 479512 . 340
chrXVI 479677 479678 . 120
chrXVI 479703 479704 . 800
chrXVI 479869 479870 . 120
chrXVI 479907 479908 . 120
chrXVI 479952 479953 . 120
chrXVI 480000 480001 . 1540
chrXVI 480044 480045 . 120
chrXVI 480055 480056 . 120
chrXVI 480079 480080 . 380
chrXVI 480358 480359 . 360
chrXVI 480368 480369 . 740
chrXVI 480392 480393 . 220
chrXVI 480400 480401 . 460
chrXVI 480433 480434 . 340
chrXVI 480439 480440 . 260
chrXVI 480463 480464 . 180
chrXVI 480626 480627 . 120
chrXVI 480628 480629 . 120
chrXVI 480638 480639 . 580
chrXVI 480648 480649 . 140
chrXVI 480732 480733 . 140
chrXVI 480744 480745 . 200
chrXVI 480788 480789 . 180
chrXVI 480968 480969 . 640
chrXVI 480975 480976 . 180
chrXVI 481015 481016 . 160
chrXVI 481277 481278 . 120
chrXVI 481337 481338 . 120
chrXVI 481342 481343 . 120
chrXVI 481387 481388 . 120
chrXVI 481816 481817 . 440
chrXVI 481822 481823 . 380
chrXVI 481828 481829 . 5820
chrXVI 481832 481833 . 240
chrXVI 481837 481838 . 6120
chrXVI 481844 481845 . 380
chrXVI 481844 481845 . 120
chrXVI 481850 481851 . 4420
chrXVI 481860 481861 . 1920
chrXVI 481862 481863 . 440
chrXVI 481863 481864 . 260
chrXVI 481867 481868 . 200
chrXVI 481872 481873 . 1640
chrXVI 481880 481881 . 260
chrXVI 481898 481899 . 120
chrXVI 481902 481903 . 120
chrXVI 481941 481942 . 320
chrXVI 481972 481973 . 260
chrXVI 481983 481984 . 340
chrXVI 481994 481995 . 1040
chrXVI 481997 481998 . 280
chrXVI 482004 482005 . 160
chrXVI 482008 482009 . 160
chrXVI 482013 482014 . 360
chrXVI 482021 482022 . 240
chrXVI 482024 482025 . 220
chrXVI 482028 482029 . 220
chrXVI 482033 482034 . 320
chrXVI 482033 482034 . 160
chrXVI 482036 482037 . 4540
chrXVI 482056 482057 . 200
chrXVI 482078 482079 . 140
chrXVI 482154 482155 . 120
chrXVI 482159 482160 . 160
chrXVI 482181 482182 . 180
chrXVI 482200 482201 . 660
chrXVI 482208 482209 . 160
chrXVI 482230 482231 . 160
chrXVI 482245 482246 . 840
chrXVI 482255 482256 . 980
chrXVI 482258 482259 . 120
chrXVI 482261 482262 . 500
chrXVI 482313 482314 . 220
chrXVI 482315 482316 . 120
chrXVI 482318 482319 . 180
chrXVI 482323 482324 . 420
chrXVI 482327 482328 . 120
chrXVI 482347 482348 . 480
chrXVI 482352 482353 . 120
chrXVI 482357 482358 . 140
chrXVI 482369 482370 . 480
chrXVI 482387 482388 . 220
chrXVI 482389 482390 . 180
chrXVI 482396 482397 . 1320
chrXVI 482422 482423 . 260
chrXVI 482427 482428 . 120
chrXVI 482435 482436 . 120
chrXVI 482445 482446 . 160
chrXVI 482447 482448 . 140
chrXVI 482458 482459 . 340
chrXVI 482465 482466 . 280
chrXVI 482488 482489 . 400
chrXVI 482496 482497 . 160
chrXVI 482505 482506 . 140
chrXVI 482535 482536 . 220
chrXVI 482555 482556 . 140
chrXVI 482585 482586 . 140
chrXVI 482597 482598 . 120
chrXVI 482652 482653 . 260
chrXVI 482671 482672 . 120
chrXVI 482692 482693 . 180
chrXVI 482711 482712 . 120
chrXVI 482734 482735 . 580
chrXVI 482742 482743 . 180
chrXVI 482762 482763 . 1400
chrXVI 482768 482769 . 480
chrXVI 482808 482809 . 760
chrXVI 482814 482815 . 500
chrXVI 482927 482928 . 140
chrXVI 482975 482976 . 240
chrXVI 482995 482996 . 200
chrXVI 483013 483014 . 280
chrXVI 483015 483016 . 140
chrXVI 483047 483048 . 180
chrXVI 483072 483073 . 120
chrXVI 483148 483149 . 120
chrXVI 483149 483150 . 120
chrXVI 483179 483180 . 560
chrXVI 483197 483198 . 120
chrXVI 483340 483341 . 260
chrXVI 483348 483349 . 760
chrXVI 483468 483469 . 140
chrXVI 483473 483474 . 160
chrXVI 483512 483513 . 200
chrXVI 483651 483652 . 140
chrXVI 483916 483917 . 140
chrXVI 484081 484082 . 260
chrXVI 484163 484164 . 200
chrXVI 484196 484197 . 120
chrXVI 484199 484200 . 240
chrXVI 484229 484230 . 2760
chrXVI 484692 484693 . 220
chrXVI 484805 484806 . 220
chrXVI 485162 485163 . 1400
chrXVI 485365 485366 . 520
chrXVI 485395 485396 . 140
chrXVI 485403 485404 . 120
chrXVI 485449 485450 . 520
chrXVI 485505 485506 . 360
chrXVI 485522 485523 . 280
chrXVI 485617 485618 . 120
chrXVI 485635 485636 . 160
chrXVI 485838 485839 . 120
chrXVI 485880 485881 . 120
chrXVI 485926 485927 . 120
chrXVI 485929 485930 . 120
chrXVI 485933 485934 . 120
chrXVI 486063 486064 . 1140
chrXVI 486088 486089 . 340
chrXVI 486151 486152 . 120
chrXVI 486214 486215 . 380
chrXVI 486222 486223 . 240
chrXVI 486253 486254 . 480
chrXVI 486297 486298 . 280
chrXVI 486301 486302 . 120
chrXVI 486314 486315 . 120
chrXVI 486317 486318 . 140
chrXVI 486322 486323 . 1340
chrXVI 486328 486329 . 420
chrXVI 486334 486335 . 120
chrXVI 486372 486373 . 360
chrXVI 486388 486389 . 340
chrXVI 486485 486486 . 320
chrXVI 486490 486491 . 1420
chrXVI 486497 486498 . 120
chrXVI 486505 486506 . 240
chrXVI 486508 486509 . 1300
chrXVI 486520 486521 . 680
chrXVI 486524 486525 . 260
chrXVI 486557 486558 . 120
chrXVI 486586 486587 . 440
chrXVI 486682 486683 . 320
chrXVI 486856 486857 . 980
chrXVI 487186 487187 . 140
chrXVI 487203 487204 . 620
chrXVI 487247 487248 . 280
chrXVI 487342 487343 . 260
chrXVI 487577 487578 . 120
chrXVI 487585 487586 . 240
chrXVI 487755 487756 . 380
chrXVI 487775 487776 . 360
chrXVI 487888 487889 . 180
chrXVI 487950 487951 . 340
chrXVI 488095 488096 . 200
chrXVI 488100 488101 . 180
chrXVI 488110 488111 . 340
chrXVI 488127 488128 . 1140
chrXVI 488141 488142 . 120
chrXVI 488310 488311 . 180
chrXVI 488318 488319 . 120
chrXVI 488318 488319 . 200
chrXVI 488329 488330 . 120
chrXVI 488330 488331 . 120
chrXVI 488330 488331 . 340
chrXVI 488335 488336 . 140
chrXVI 488338 488339 . 220
chrXVI 488341 488342 . 120
chrXVI 488359 488360 . 120
chrXVI 488371 488372 . 120
chrXVI 488372 488373 . 120
chrXVI 488378 488379 . 620
chrXVI 488585 488586 . 180
chrXVI 488726 488727 . 120
chrXVI 488861 488862 . 160
chrXVI 488879 488880 . 120
chrXVI 488882 488883 . 200
chrXVI 488919 488920 . 240
chrXVI 489168 489169 . 140
chrXVI 489296 489297 . 360
chrXVI 489389 489390 . 120
chrXVI 489507 489508 . 460
chrXVI 489584 489585 . 300
chrXVI 489781 489782 . 500
chrXVI 489839 489840 . 160
chrXVI 489992 489993 . 280
chrXVI 490037 490038 . 160
chrXVI 490399 490400 . 260
chrXVI 490727 490728 . 140
chrXVI 490728 490729 . 200
chrXVI 490933 490934 . 120
chrXVI 491099 491100 . 120
chrXVI 491233 491234 . 560
chrXVI 491357 491358 . 340
chrXVI 491382 491383 . 1400
chrXVI 491393 491394 . 120
chrXVI 491441 491442 . 200
chrXVI 491443 491444 . 140
chrXVI 491453 491454 . 520
chrXVI 491516 491517 . 620
chrXVI 491569 491570 . 240
chrXVI 491570 491571 . 1140
chrXVI 491577 491578 . 180
chrXVI 491597 491598 . 1320
chrXVI 491638 491639 . 1140
chrXVI 491692 491693 . 360
chrXVI 491700 491701 . 440
chrXVI 491717 491718 . 120
chrXVI 491728 491729 . 1180
chrXVI 491734 491735 . 1260
chrXVI 491737 491738 . 700
chrXVI 491744 491745 . 200
chrXVI 491757 491758 . 160
chrXVI 491768 491769 . 120
chrXVI 491772 491773 . 180
chrXVI 491776 491777 . 140
chrXVI 491780 491781 . 160
chrXVI 491783 491784 . 260
chrXVI 491795 491796 . 200
chrXVI 491801 491802 . 1660
chrXVI 491823 491824 . 120
chrXVI 491828 491829 . 440
chrXVI 491830 491831 . 320
chrXVI 491882 491883 . 340
chrXVI 491889 491890 . 120
chrXVI 491900 491901 . 360
chrXVI 491961 491962 . 180
chrXVI 491968 491969 . 120
chrXVI 492041 492042 . 300
chrXVI 492100 492101 . 560
chrXVI 492124 492125 . 120
chrXVI 492966 492967 . 900
chrXVI 493024 493025 . 120
chrXVI 493108 493109 . 620
chrXVI 493124 493125 . 480
chrXVI 493128 493129 . 160
chrXVI 493161 493162 . 380
chrXVI 493199 493200 . 180
chrXVI 493200 493201 . 200
chrXVI 493204 493205 . 120
chrXVI 493348 493349 . 160
chrXVI 493360 493361 . 260
chrXVI 493369 493370 . 120
chrXVI 493393 493394 . 160
chrXVI 493411 493412 . 1000
chrXVI 493420 493421 . 320
chrXVI 493420 493421 . 120
chrXVI 493429 493430 . 2140
chrXVI 493437 493438 . 220
chrXVI 493437 493438 . 260
chrXVI 493444 493445 . 120
chrXVI 493445 493446 . 840
chrXVI 493744 493745 . 280
chrXVI 493753 493754 . 1400
chrXVI 493919 493920 . 660
chrXVI 494078 494079 . 820
chrXVI 494118 494119 . 1500
chrXVI 494183 494184 . 140
chrXVI 494275 494276 . 3040
chrXVI 494282 494283 . 120
chrXVI 494303 494304 . 200
chrXVI 494451 494452 . 2120
chrXVI 494608 494609 . 700
chrXVI 494679 494680 . 180
chrXVI 494811 494812 . 200
chrXVI 494878 494879 . 440
chrXVI 495165 495166 . 1200
chrXVI 495200 495201 . 200
chrXVI 495319 495320 . 180
chrXVI 495365 495366 . 900
chrXVI 495368 495369 . 120
chrXVI 495375 495376 . 120
chrXVI 495378 495379 . 200
chrXVI 495400 495401 . 140
chrXVI 495408 495409 . 3780
chrXVI 495457 495458 . 120
chrXVI 495506 495507 . 140
chrXVI 495575 495576 . 120
chrXVI 495583 495584 . 220
chrXVI 495586 495587 . 1040
chrXVI 495593 495594 . 180
chrXVI 495597 495598 . 780
chrXVI 495741 495742 . 300
chrXVI 495761 495762 . 160
chrXVI 496068 496069 . 120
chrXVI 496113 496114 . 120
chrXVI 496133 496134 . 160
chrXVI 496232 496233 . 120
chrXVI 496275 496276 . 940
chrXVI 496376 496377 . 260
chrXVI 496426 496427 . 300
chrXVI 496545 496546 . 120
chrXVI 496553 496554 . 140
chrXVI 496699 496700 . 200
chrXVI 496781 496782 . 540
chrXVI 497085 497086 . 700
chrXVI 497092 497093 . 940
chrXVI 497203 497204 . 180
chrXVI 497414 497415 . 360
chrXVI 497425 497426 . 120
chrXVI 497434 497435 . 1440
chrXVI 497439 497440 . 200
chrXVI 497461 497462 . 180
chrXVI 497612 497613 . 140
chrXVI 497764 497765 . 580
chrXVI 497798 497799 . 260
chrXVI 497801 497802 . 340
chrXVI 497812 497813 . 340
chrXVI 497815 497816 . 1200
chrXVI 497826 497827 . 320
chrXVI 497853 497854 . 220
chrXVI 497861 497862 . 120
chrXVI 497883 497884 . 180
chrXVI 497887 497888 . 120
chrXVI 497902 497903 . 300
chrXVI 497905 497906 . 120
chrXVI 497906 497907 . 480
chrXVI 497910 497911 . 540
chrXVI 497915 497916 . 140
chrXVI 497927 497928 . 240
chrXVI 497929 497930 . 140
chrXVI 497947 497948 . 200
chrXVI 497953 497954 . 220
chrXVI 497962 497963 . 200
chrXVI 497995 497996 . 120
chrXVI 498000 498001 . 180
chrXVI 499355 499356 . 280
chrXVI 499366 499367 . 160
chrXVI 499366 499367 . 140
chrXVI 499385 499386 . 200
chrXVI 499396 499397 . 140
chrXVI 499408 499409 . 220
chrXVI 499414 499415 . 540
chrXVI 499414 499415 . 160
chrXVI 499415 499416 . 120
chrXVI 499416 499417 . 140
chrXVI 499418 499419 . 560
chrXVI 499422 499423 . 140
chrXVI 499428 499429 . 420
chrXVI 499435 499436 . 140
chrXVI 499437 499438 . 520
chrXVI 499452 499453 . 160
chrXVI 499494 499495 . 160
chrXVI 499498 499499 . 620
chrXVI 499504 499505 . 1320
chrXVI 499509 499510 . 120
chrXVI 499835 499836 . 820
chrXVI 500095 500096 . 160
chrXVI 500278 500279 . 160
chrXVI 500287 500288 . 200
chrXVI 500339 500340 . 180
chrXVI 500341 500342 . 260
chrXVI 500344 500345 . 1700
chrXVI 500347 500348 . 120
chrXVI 500353 500354 . 240
chrXVI 500363 500364 . 480
chrXVI 500367 500368 . 460
chrXVI 500375 500376 . 120
chrXVI 500381 500382 . 360
chrXVI 500384 500385 . 180
chrXVI 500387 500388 . 260
chrXVI 500390 500391 . 140
chrXVI 500396 500397 . 740
chrXVI 500423 500424 . 240
chrXVI 500431 500432 . 320
chrXVI 500439 500440 . 160
chrXVI 500444 500445 . 280
chrXVI 500559 500560 . 120
chrXVI 500575 500576 . 540
chrXVI 500663 500664 . 140
chrXVI 500727 500728 . 140
chrXVI 501148 501149 . 660
chrXVI 501156 501157 . 320
chrXVI 501167 501168 . 260
chrXVI 501340 501341 . 820
chrXVI 501349 501350 . 120
chrXVI 501504 501505 . 160
chrXVI 501646 501647 . 120
chrXVI 501805 501806 . 120
chrXVI 501863 501864 . 300
chrXVI 502129 502130 . 760
chrXVI 502134 502135 . 120
chrXVI 502252 502253 . 120
chrXVI 502320 502321 . 140
chrXVI 502388 502389 . 580
chrXVI 502396 502397 . 620
chrXVI 502400 502401 . 140
chrXVI 502441 502442 . 120
chrXVI 502450 502451 . 120
chrXVI 502492 502493 . 840
chrXVI 502532 502533 . 160
chrXVI 502547 502548 . 220
chrXVI 502598 502599 . 300
chrXVI 502600 502601 . 160
chrXVI 502608 502609 . 400
chrXVI 502619 502620 . 200
chrXVI 502622 502623 . 220
chrXVI 502630 502631 . 180
chrXVI 502631 502632 . 220
chrXVI 502642 502643 . 120
chrXVI 502655 502656 . 520
chrXVI 502673 502674 . 120
chrXVI 502738 502739 . 1460
chrXVI 502757 502758 . 320
chrXVI 502759 502760 . 140
chrXVI 502767 502768 . 160
chrXVI 502812 502813 . 400
chrXVI 502819 502820 . 360
chrXVI 502821 502822 . 120
chrXVI 502823 502824 . 940
chrXVI 502842 502843 . 620
chrXVI 502862 502863 . 120
chrXVI 502886 502887 . 200
chrXVI 502892 502893 . 200
chrXVI 502925 502926 . 120
chrXVI 503012 503013 . 380
chrXVI 503034 503035 . 220
chrXVI 503037 503038 . 280
chrXVI 503054 503055 . 220
chrXVI 503058 503059 . 1040
chrXVI 503092 503093 . 1080
chrXVI 503107 503108 . 120
chrXVI 503133 503134 . 180
chrXVI 503143 503144 . 160
chrXVI 503147 503148 . 380
chrXVI 503161 503162 . 180
chrXVI 503185 503186 . 400
chrXVI 503188 503189 . 140
chrXVI 503194 503195 . 140
chrXVI 503209 503210 . 140
chrXVI 503212 503213 . 160
chrXVI 503229 503230 . 140
chrXVI 503242 503243 . 260
chrXVI 503250 503251 . 160
chrXVI 503253 503254 . 120
chrXVI 503264 503265 . 620
chrXVI 503279 503280 . 180
chrXVI 503316 503317 . 120
chrXVI 503325 503326 . 760
chrXVI 503420 503421 . 160
chrXVI 503428 503429 . 240
chrXVI 503445 503446 . 760
chrXVI 503464 503465 . 300
chrXVI 503478 503479 . 160
chrXVI 503491 503492 . 160
chrXVI 503519 503520 . 140
chrXVI 503578 503579 . 140
chrXVI 504251 504252 . 460
chrXVI 504301 504302 . 160
chrXVI 504321 504322 . 160
chrXVI 504329 504330 . 260
chrXVI 504333 504334 . 140
chrXVI 504339 504340 . 300
chrXVI 504354 504355 . 220
chrXVI 504428 504429 . 140
chrXVI 504537 504538 . 560
chrXVI 504551 504552 . 320
chrXVI 504555 504556 . 540
chrXVI 504597 504598 . 120
chrXVI 504907 504908 . 120
chrXVI 504915 504916 . 140
chrXVI 505042 505043 . 640
chrXVI 505173 505174 . 140
chrXVI 505208 505209 . 560
chrXVI 505358 505359 . 260
chrXVI 505369 505370 . 240
chrXVI 505493 505494 . 380
chrXVI 505841 505842 . 200
chrXVI 505847 505848 . 680
chrXVI 505862 505863 . 120
chrXVI 505972 505973 . 240
chrXVI 506108 506109 . 1100
chrXVI 506128 506129 . 380
chrXVI 506332 506333 . 5320
chrXVI 506340 506341 . 480
chrXVI 506500 506501 . 260
chrXVI 506505 506506 . 640
chrXVI 506509 506510 . 260
chrXVI 506511 506512 . 120
chrXVI 506524 506525 . 540
chrXVI 506526 506527 . 140
chrXVI 506526 506527 . 120
chrXVI 506537 506538 . 800
chrXVI 506539 506540 . 120
chrXVI 506563 506564 . 120
chrXVI 506564 506565 . 120
chrXVI 506564 506565 . 120
chrXVI 506565 506566 . 140
chrXVI 506566 506567 . 620
chrXVI 506570 506571 . 200
chrXVI 506578 506579 . 220
chrXVI 506582 506583 . 260
chrXVI 506588 506589 . 1220
chrXVI 506592 506593 . 220
chrXVI 506604 506605 . 120
chrXVI 506614 506615 . 300
chrXVI 506622 506623 . 120
chrXVI 506730 506731 . 200
chrXVI 506735 506736 . 160
chrXVI 506746 506747 . 160
chrXVI 506972 506973 . 360
chrXVI 507112 507113 . 200
chrXVI 507385 507386 . 200
chrXVI 507901 507902 . 180
chrXVI 508010 508011 . 120
chrXVI 508016 508017 . 300
chrXVI 508398 508399 . 700
chrXVI 508487 508488 . 180
chrXVI 508543 508544 . 120
chrXVI 508632 508633 . 300
chrXVI 509212 509213 . 380
chrXVI 509229 509230 . 120
chrXVI 509322 509323 . 180
chrXVI 509663 509664 . 240
chrXVI 509698 509699 . 660
chrXVI 509858 509859 . 1320
chrXVI 509983 509984 . 280
chrXVI 509991 509992 . 500
chrXVI 509993 509994 . 560
chrXVI 510043 510044 . 400
chrXVI 510108 510109 . 300
chrXVI 510159 510160 . 160
chrXVI 510191 510192 . 660
chrXVI 510199 510200 . 200
chrXVI 510208 510209 . 200
chrXVI 510212 510213 . 120
chrXVI 510214 510215 . 140
chrXVI 510242 510243 . 300
chrXVI 510366 510367 . 240
chrXVI 510392 510393 . 140
chrXVI 510422 510423 . 140
chrXVI 510438 510439 . 140
chrXVI 510453 510454 . 200
chrXVI 510535 510536 . 120
chrXVI 510566 510567 . 260
chrXVI 510570 510571 . 300
chrXVI 510593 510594 . 120
chrXVI 510596 510597 . 120
chrXVI 510598 510599 . 400
chrXVI 510783 510784 . 440
chrXVI 510861 510862 . 140
chrXVI 511021 511022 . 200
chrXVI 511027 511028 . 160
chrXVI 511053 511054 . 300
chrXVI 511358 511359 . 160
chrXVI 511388 511389 . 120
chrXVI 511507 511508 . 840
chrXVI 511515 511516 . 880
chrXVI 511524 511525 . 420
chrXVI 511562 511563 . 380
chrXVI 511571 511572 . 120
chrXVI 511572 511573 . 180
chrXVI 511800 511801 . 120
chrXVI 511812 511813 . 140
chrXVI 511971 511972 . 120
chrXVI 511991 511992 . 120
chrXVI 512005 512006 . 120
chrXVI 513975 513976 . 120
chrXVI 514146 514147 . 140
chrXVI 514316 514317 . 180
chrXVI 514319 514320 . 180
chrXVI 514337 514338 . 1180
chrXVI 514342 514343 . 420
chrXVI 514371 514372 . 700
chrXVI 514374 514375 . 140
chrXVI 514377 514378 . 120
chrXVI 514381 514382 . 880
chrXVI 514389 514390 . 380
chrXVI 514402 514403 . 320
chrXVI 514415 514416 . 180
chrXVI 514422 514423 . 120
chrXVI 514463 514464 . 160
chrXVI 514465 514466 . 220
chrXVI 514601 514602 . 320
chrXVI 514638 514639 . 180
chrXVI 514721 514722 . 200
chrXVI 514905 514906 . 540
chrXVI 514989 514990 . 120
chrXVI 515006 515007 . 120
chrXVI 515010 515011 . 580
chrXVI 515227 515228 . 480
chrXVI 515350 515351 . 500
chrXVI 515369 515370 . 720
chrXVI 515436 515437 . 660
chrXVI 516100 516101 . 140
chrXVI 516207 516208 . 300
chrXVI 516225 516226 . 300
chrXVI 516255 516256 . 600
chrXVI 516341 516342 . 120
chrXVI 516458 516459 . 180
chrXVI 516613 516614 . 120
chrXVI 516616 516617 . 520
chrXVI 516733 516734 . 140
chrXVI 517044 517045 . 140
chrXVI 517057 517058 . 600
chrXVI 517075 517076 . 640
chrXVI 517078 517079 . 200
chrXVI 517081 517082 . 320
chrXVI 517086 517087 . 1680
chrXVI 517103 517104 . 2180
chrXVI 517107 517108 . 260
chrXVI 517167 517168 . 160
chrXVI 517220 517221 . 580
chrXVI 517224 517225 . 120
chrXVI 517237 517238 . 400
chrXVI 517243 517244 . 240
chrXVI 517264 517265 . 560
chrXVI 517272 517273 . 720
chrXVI 517275 517276 . 320
chrXVI 517279 517280 . 180
chrXVI 517279 517280 . 160
chrXVI 517280 517281 . 120
chrXVI 517281 517282 . 700
chrXVI 517326 517327 . 200
chrXVI 517338 517339 . 220
chrXVI 517346 517347 . 120
chrXVI 517360 517361 . 580
chrXVI 517367 517368 . 2260
chrXVI 517375 517376 . 660
chrXVI 517394 517395 . 380
chrXVI 517404 517405 . 120
chrXVI 517407 517408 . 180
chrXVI 517418 517419 . 1960
chrXVI 517421 517422 . 140
chrXVI 517425 517426 . 120
chrXVI 517432 517433 . 520
chrXVI 517435 517436 . 160
chrXVI 517484 517485 . 280
chrXVI 517495 517496 . 160
chrXVI 517510 517511 . 400
chrXVI 517520 517521 . 120
chrXVI 517531 517532 . 780
chrXVI 517537 517538 . 360
chrXVI 517578 517579 . 240
chrXVI 517585 517586 . 540
chrXVI 517590 517591 . 260
chrXVI 517598 517599 . 180
chrXVI 517609 517610 . 300
chrXVI 517632 517633 . 240
chrXVI 518767 518768 . 380
chrXVI 518786 518787 . 980
chrXVI 518801 518802 . 660
chrXVI 518878 518879 . 420
chrXVI 519094 519095 . 140
chrXVI 519110 519111 . 480
chrXVI 519281 519282 . 140
chrXVI 519332 519333 . 180
chrXVI 519439 519440 . 280
chrXVI 519536 519537 . 720
chrXVI 519558 519559 . 120
chrXVI 519595 519596 . 1160
chrXVI 519599 519600 . 360
chrXVI 519766 519767 . 400
chrXVI 519784 519785 . 300
chrXVI 519827 519828 . 400
chrXVI 519862 519863 . 180
chrXVI 519900 519901 . 120
chrXVI 519912 519913 . 660
chrXVI 520032 520033 . 220
chrXVI 520032 520033 . 380
chrXVI 520033 520034 . 120
chrXVI 520037 520038 . 480
chrXVI 520136 520137 . 620
chrXVI 520180 520181 . 260
chrXVI 520212 520213 . 360
chrXVI 520222 520223 . 820
chrXVI 520234 520235 . 240
chrXVI 520255 520256 . 320
chrXVI 520270 520271 . 340
chrXVI 520279 520280 . 160
chrXVI 520317 520318 . 1040
chrXVI 520369 520370 . 440
chrXVI 520477 520478 . 220
chrXVI 520500 520501 . 120
chrXVI 520501 520502 . 340
chrXVI 520508 520509 . 280
chrXVI 520513 520514 . 140
chrXVI 520518 520519 . 480
chrXVI 520524 520525 . 160
chrXVI 520541 520542 . 140
chrXVI 520559 520560 . 160
chrXVI 520569 520570 . 200
chrXVI 520576 520577 . 140
chrXVI 520582 520583 . 220
chrXVI 520613 520614 . 120
chrXVI 520620 520621 . 140
chrXVI 520665 520666 . 120
chrXVI 522256 522257 . 300
chrXVI 524947 524948 . 220
chrXVI 525032 525033 . 280
chrXVI 525132 525133 . 120
chrXVI 525172 525173 . 300
chrXVI 525174 525175 . 200
chrXVI 525184 525185 . 180
chrXVI 525188 525189 . 320
chrXVI 525191 525192 . 220
chrXVI 525197 525198 . 180
chrXVI 525205 525206 . 240
chrXVI 525212 525213 . 120
chrXVI 525216 525217 . 220
chrXVI 525221 525222 . 120
chrXVI 525235 525236 . 260
chrXVI 525238 525239 . 200
chrXVI 525241 525242 . 340
chrXVI 525242 525243 . 180
chrXVI 525246 525247 . 480
chrXVI 525248 525249 . 280
chrXVI 525252 525253 . 180
chrXVI 525256 525257 . 820
chrXVI 525260 525261 . 240
chrXVI 525266 525267 . 520
chrXVI 525273 525274 . 120
chrXVI 525274 525275 . 560
chrXVI 525278 525279 . 140
chrXVI 525305 525306 . 240
chrXVI 525306 525307 . 200
chrXVI 525307 525308 . 120
chrXVI 525312 525313 . 180
chrXVI 525313 525314 . 160
chrXVI 525324 525325 . 200
chrXVI 525387 525388 . 160
chrXVI 525390 525391 . 120
chrXVI 525392 525393 . 140
chrXVI 525408 525409 . 120
chrXVI 525413 525414 . 120
chrXVI 525417 525418 . 120
chrXVI 525425 525426 . 200
chrXVI 525432 525433 . 1000
chrXVI 525440 525441 . 360
chrXVI 525445 525446 . 500
chrXVI 525478 525479 . 240
chrXVI 525484 525485 . 200
chrXVI 525518 525519 . 440
chrXVI 525531 525532 . 120
chrXVI 525536 525537 . 120
chrXVI 525598 525599 . 520
chrXVI 525600 525601 . 160
chrXVI 525604 525605 . 320
chrXVI 525606 525607 . 320
chrXVI 525617 525618 . 280
chrXVI 525619 525620 . 260
chrXVI 525625 525626 . 600
chrXVI 525645 525646 . 240
chrXVI 525649 525650 . 280
chrXVI 525655 525656 . 240
chrXVI 525664 525665 . 340
chrXVI 525667 525668 . 120
chrXVI 525670 525671 . 820
chrXVI 525738 525739 . 120
chrXVI 525764 525765 . 1080
chrXVI 525795 525796 . 180
chrXVI 525808 525809 . 1340
chrXVI 525816 525817 . 140
chrXVI 525843 525844 . 1680
chrXVI 525849 525850 . 280
chrXVI 526002 526003 . 380
chrXVI 526082 526083 . 120
chrXVI 526103 526104 . 120
chrXVI 526154 526155 . 980
chrXVI 526212 526213 . 160
chrXVI 526215 526216 . 320
chrXVI 526237 526238 . 120
chrXVI 526283 526284 . 560
chrXVI 526348 526349 . 280
chrXVI 526355 526356 . 1120
chrXVI 526362 526363 . 880
chrXVI 526364 526365 . 120
chrXVI 526385 526386 . 160
chrXVI 526396 526397 . 180
chrXVI 526408 526409 . 340
chrXVI 526452 526453 . 400
chrXVI 526512 526513 . 980
chrXVI 526552 526553 . 400
chrXVI 526622 526623 . 120
chrXVI 526632 526633 . 380
chrXVI 526639 526640 . 480
chrXVI 526643 526644 . 340
chrXVI 526650 526651 . 460
chrXVI 526691 526692 . 280
chrXVI 526699 526700 . 240
chrXVI 526714 526715 . 960
chrXVI 526759 526760 . 120
chrXVI 526770 526771 . 160
chrXVI 526805 526806 . 340
chrXVI 526858 526859 . 180
chrXVI 526863 526864 . 200
chrXVI 526864 526865 . 120
chrXVI 526869 526870 . 120
chrXVI 526870 526871 . 440
chrXVI 526935 526936 . 380
chrXVI 526945 526946 . 560
chrXVI 526953 526954 . 1520
chrXVI 527040 527041 . 120
chrXVI 527045 527046 . 540
chrXVI 527052 527053 . 120
chrXVI 527056 527057 . 180
chrXVI 527073 527074 . 360
chrXVI 527076 527077 . 120
chrXVI 527078 527079 . 920
chrXVI 527085 527086 . 120
chrXVI 527089 527090 . 140
chrXVI 527094 527095 . 1200
chrXVI 527114 527115 . 2180
chrXVI 527118 527119 . 200
chrXVI 527131 527132 . 120
chrXVI 527134 527135 . 140
chrXVI 527144 527145 . 220
chrXVI 527147 527148 . 140
chrXVI 527155 527156 . 120
chrXVI 527157 527158 . 420
chrXVI 527174 527175 . 140
chrXVI 527177 527178 . 140
chrXVI 527185 527186 . 120
chrXVI 527185 527186 . 360
chrXVI 527191 527192 . 1140
chrXVI 527214 527215 . 280
chrXVI 527218 527219 . 260
chrXVI 527223 527224 . 120
chrXVI 527225 527226 . 140
chrXVI 527226 527227 . 320
chrXVI 527232 527233 . 260
chrXVI 527238 527239 . 180
chrXVI 527255 527256 . 160
chrXVI 527274 527275 . 240
chrXVI 527282 527283 . 160
chrXVI 527285 527286 . 240
chrXVI 527286 527287 . 140
chrXVI 527289 527290 . 120
chrXVI 527307 527308 . 120
chrXVI 527309 527310 . 200
chrXVI 527368 527369 . 160
chrXVI 527481 527482 . 800
chrXVI 527565 527566 . 320
chrXVI 527570 527571 . 240
chrXVI 527575 527576 . 120
chrXVI 527580 527581 . 140
chrXVI 527595 527596 . 380
chrXVI 527605 527606 . 240
chrXVI 527627 527628 . 180
chrXVI 527637 527638 . 360
chrXVI 527645 527646 . 160
chrXVI 527653 527654 . 200
chrXVI 527679 527680 . 680
chrXVI 527686 527687 . 240
chrXVI 527715 527716 . 140
chrXVI 527740 527741 . 200
chrXVI 527801 527802 . 160
chrXVI 527816 527817 . 220
chrXVI 527821 527822 . 120
chrXVI 527824 527825 . 240
chrXVI 527835 527836 . 120
chrXVI 527835 527836 . 260
chrXVI 527843 527844 . 220
chrXVI 527848 527849 . 680
chrXVI 527859 527860 . 400
chrXVI 527861 527862 . 540
chrXVI 527864 527865 . 200
chrXVI 527867 527868 . 160
chrXVI 527867 527868 . 160
chrXVI 527901 527902 . 740
chrXVI 527912 527913 . 260
chrXVI 527922 527923 . 160
chrXVI 527967 527968 . 160
chrXVI 528036 528037 . 180
chrXVI 528055 528056 . 160
chrXVI 528075 528076 . 160
chrXVI 528080 528081 . 180
chrXVI 528083 528084 . 500
chrXVI 528126 528127 . 640
chrXVI 528142 528143 . 760
chrXVI 528145 528146 . 220
chrXVI 528174 528175 . 220
chrXVI 528176 528177 . 280
chrXVI 528189 528190 . 400
chrXVI 528191 528192 . 200
chrXVI 528194 528195 . 120
chrXVI 528201 528202 . 120
chrXVI 528204 528205 . 140
chrXVI 528212 528213 . 240
chrXVI 528216 528217 . 120
chrXVI 528217 528218 . 120
chrXVI 528218 528219 . 280
chrXVI 528224 528225 . 240
chrXVI 528255 528256 . 200
chrXVI 528276 528277 . 120
chrXVI 528320 528321 . 140
chrXVI 528331 528332 . 520
chrXVI 528369 528370 . 120
chrXVI 528548 528549 . 560
chrXVI 528551 528552 . 520
chrXVI 528562 528563 . 320
chrXVI 528570 528571 . 340
chrXVI 528690 528691 . 340
chrXVI 528810 528811 . 400
chrXVI 528827 528828 . 280
chrXVI 528827 528828 . 440
chrXVI 528868 528869 . 460
chrXVI 528884 528885 . 440
chrXVI 528891 528892 . 140
chrXVI 528892 528893 . 700
chrXVI 528892 528893 . 480
chrXVI 528894 528895 . 120
chrXVI 528902 528903 . 560
chrXVI 528946 528947 . 200
chrXVI 528967 528968 . 120
chrXVI 528988 528989 . 1820
chrXVI 529002 529003 . 480
chrXVI 529013 529014 . 300
chrXVI 529023 529024 . 680
chrXVI 529081 529082 . 1080
chrXVI 529094 529095 . 440
chrXVI 529115 529116 . 160
chrXVI 529142 529143 . 120
chrXVI 529208 529209 . 280
chrXVI 529215 529216 . 320
chrXVI 529237 529238 . 400
chrXVI 529244 529245 . 120
chrXVI 529246 529247 . 140
chrXVI 529255 529256 . 300
chrXVI 529277 529278 . 580
chrXVI 529295 529296 . 120
chrXVI 529357 529358 . 220
chrXVI 529407 529408 . 220
chrXVI 529413 529414 . 1300
chrXVI 529414 529415 . 120
chrXVI 529415 529416 . 280
chrXVI 529415 529416 . 440
chrXVI 529427 529428 . 1640
chrXVI 529434 529435 . 140
chrXVI 529435 529436 . 140
chrXVI 529451 529452 . 260
chrXVI 529455 529456 . 140
chrXVI 529458 529459 . 180
chrXVI 529459 529460 . 560
chrXVI 529461 529462 . 260
chrXVI 529471 529472 . 220
chrXVI 529498 529499 . 200
chrXVI 529505 529506 . 180
chrXVI 529513 529514 . 360
chrXVI 529518 529519 . 320
chrXVI 529523 529524 . 1140
chrXVI 529532 529533 . 880
chrXVI 529540 529541 . 220
chrXVI 529544 529545 . 920
chrXVI 529549 529550 . 840
chrXVI 529552 529553 . 860
chrXVI 529552 529553 . 240
chrXVI 529560 529561 . 120
chrXVI 529561 529562 . 340
chrXVI 529562 529563 . 200
chrXVI 529567 529568 . 300
chrXVI 529588 529589 . 900
chrXVI 533441 533442 . 300
chrXVI 533527 533528 . 260
chrXVI 533561 533562 . 240
chrXVI 533585 533586 . 300
chrXVI 533737 533738 . 740
chrXVI 533746 533747 . 2220
chrXVI 533908 533909 . 280
chrXVI 533909 533910 . 720
chrXVI 533928 533929 . 2760
chrXVI 533939 533940 . 160
chrXVI 534024 534025 . 1220
chrXVI 534152 534153 . 1080
chrXVI 534273 534274 . 580
chrXVI 534288 534289 . 1440
chrXVI 534319 534320 . 240
chrXVI 534330 534331 . 180
chrXVI 534449 534450 . 120
chrXVI 534467 534468 . 140
chrXVI 534767 534768 . 180
chrXVI 534775 534776 . 140
chrXVI 534778 534779 . 1220
chrXVI 534786 534787 . 240
chrXVI 534787 534788 . 420
chrXVI 534787 534788 . 860
chrXVI 534791 534792 . 880
chrXVI 534795 534796 . 640
chrXVI 534798 534799 . 340
chrXVI 534803 534804 . 220
chrXVI 534809 534810 . 240
chrXVI 534809 534810 . 120
chrXVI 534810 534811 . 120
chrXVI 534813 534814 . 120
chrXVI 534816 534817 . 460
chrXVI 534823 534824 . 140
chrXVI 534871 534872 . 220
chrXVI 534880 534881 . 560
chrXVI 534889 534890 . 840
chrXVI 534892 534893 . 300
chrXVI 534896 534897 . 260
chrXVI 534899 534900 . 240
chrXVI 534901 534902 . 1020
chrXVI 534905 534906 . 380
chrXVI 534905 534906 . 460
chrXVI 534907 534908 . 880
chrXVI 534908 534909 . 480
chrXVI 534911 534912 . 160
chrXVI 534916 534917 . 140
chrXVI 534916 534917 . 2700
chrXVI 534918 534919 . 900
chrXVI 534918 534919 . 120
chrXVI 534919 534920 . 120
chrXVI 534921 534922 . 3640
chrXVI 534926 534927 . 1800
chrXVI 534937 534938 . 420
chrXVI 534940 534941 . 120
chrXVI 535730 535731 . 160
chrXVI 535749 535750 . 300
chrXVI 535757 535758 . 300
chrXVI 535789 535790 . 640
chrXVI 535795 535796 . 920
chrXVI 535823 535824 . 380
chrXVI 535849 535850 . 220
chrXVI 535850 535851 . 300
chrXVI 535858 535859 . 400
chrXVI 535866 535867 . 860
chrXVI 535881 535882 . 1460
chrXVI 535908 535909 . 980
chrXVI 535914 535915 . 120
chrXVI 535919 535920 . 200
chrXVI 535942 535943 . 120
chrXVI 536089 536090 . 120
chrXVI 536117 536118 . 200
chrXVI 536155 536156 . 480
chrXVI 536358 536359 . 120
chrXVI 536429 536430 . 120
chrXVI 536639 536640 . 180
chrXVI 536807 536808 . 1660
chrXVI 537145 537146 . 680
chrXVI 537202 537203 . 980
chrXVI 537236 537237 . 120
chrXVI 537312 537313 . 920
chrXVI 537487 537488 . 140
chrXVI 537747 537748 . 140
chrXVI 537834 537835 . 120
chrXVI 537936 537937 . 140
chrXVI 538473 538474 . 240
chrXVI 538519 538520 . 120
chrXVI 538608 538609 . 2780
chrXVI 538676 538677 . 240
chrXVI 538795 538796 . 180
chrXVI 538844 538845 . 300
chrXVI 538958 538959 . 160
chrXVI 538969 538970 . 460
chrXVI 538975 538976 . 400
chrXVI 539011 539012 . 440
chrXVI 539013 539014 . 120
chrXVI 539056 539057 . 180
chrXVI 539063 539064 . 120
chrXVI 539066 539067 . 300
chrXVI 539070 539071 . 400
chrXVI 539085 539086 . 680
chrXVI 539088 539089 . 160
chrXVI 539089 539090 . 940
chrXVI 539094 539095 . 180
chrXVI 539097 539098 . 440
chrXVI 539102 539103 . 320
chrXVI 539105 539106 . 500
chrXVI 539111 539112 . 220
chrXVI 539111 539112 . 300
chrXVI 539112 539113 . 120
chrXVI 539120 539121 . 540
chrXVI 539123 539124 . 120
chrXVI 539125 539126 . 120
chrXVI 539134 539135 . 160
chrXVI 539154 539155 . 140
chrXVI 539206 539207 . 160
chrXVI 539272 539273 . 200
chrXVI 539287 539288 . 120
chrXVI 539306 539307 . 400
chrXVI 541620 541621 . 120
chrXVI 541885 541886 . 120
chrXVI 541949 541950 . 140
chrXVI 541979 541980 . 120
chrXVI 541987 541988 . 160
chrXVI 541991 541992 . 320
chrXVI 542030 542031 . 120
chrXVI 542041 542042 . 160
chrXVI 542070 542071 . 140
chrXVI 542071 542072 . 220
chrXVI 542079 542080 . 120
chrXVI 542089 542090 . 180
chrXVI 542102 542103 . 120
chrXVI 542122 542123 . 120
chrXVI 542124 542125 . 360
chrXVI 543913 543914 . 120
chrXVI 543913 543914 . 160
chrXVI 543915 543916 . 860
chrXVI 543920 543921 . 120
chrXVI 543933 543934 . 320
chrXVI 543956 543957 . 320
chrXVI 543959 543960 . 260
chrXVI 543970 543971 . 140
chrXVI 543980 543981 . 1620
chrXVI 543997 543998 . 320
chrXVI 544011 544012 . 1860
chrXVI 544024 544025 . 740
chrXVI 544138 544139 . 160
chrXVI 544198 544199 . 360
chrXVI 544208 544209 . 120
chrXVI 544279 544280 . 120
chrXVI 544414 544415 . 280
chrXVI 544426 544427 . 740
chrXVI 544437 544438 . 200
chrXVI 544461 544462 . 140
chrXVI 544465 544466 . 360
chrXVI 544476 544477 . 140
chrXVI 544488 544489 . 280
chrXVI 544491 544492 . 120
chrXVI 544496 544497 . 120
chrXVI 544502 544503 . 620
chrXVI 544505 544506 . 1060
chrXVI 544511 544512 . 440
chrXVI 544513 544514 . 220
chrXVI 544520 544521 . 1160
chrXVI 544533 544534 . 120
chrXVI 544536 544537 . 300
chrXVI 544539 544540 . 1420
chrXVI 544545 544546 . 480
chrXVI 544551 544552 . 260
chrXVI 544569 544570 . 120
chrXVI 544588 544589 . 160
chrXVI 544633 544634 . 280
chrXVI 544652 544653 . 2400
chrXVI 544666 544667 . 420
chrXVI 544767 544768 . 120
chrXVI 544871 544872 . 640
chrXVI 544905 544906 . 920
chrXVI 545000 545001 . 1340
chrXVI 545026 545027 . 180
chrXVI 545203 545204 . 320
chrXVI 545325 545326 . 120
chrXVI 545333 545334 . 340
chrXVI 545338 545339 . 520
chrXVI 545551 545552 . 840
chrXVI 545599 545600 . 120
chrXVI 545651 545652 . 660
chrXVI 545662 545663 . 360
chrXVI 545791 545792 . 600
chrXVI 545820 545821 . 1880
chrXVI 545839 545840 . 300
chrXVI 545843 545844 . 420
chrXVI 545981 545982 . 420
chrXVI 546019 546020 . 160
chrXVI 546177 546178 . 340
chrXVI 546314 546315 . 360
chrXVI 546368 546369 . 1840
chrXVI 546404 546405 . 820
chrXVI 546415 546416 . 820
chrXVI 546753 546754 . 180
chrXVI 546868 546869 . 340
chrXVI 547079 547080 . 200
chrXVI 547098 547099 . 180
chrXVI 547143 547144 . 1060
chrXVI 547155 547156 . 1180
chrXVI 547172 547173 . 140
chrXVI 547182 547183 . 260
chrXVI 547189 547190 . 240
chrXVI 547229 547230 . 340
chrXVI 547230 547231 . 900
chrXVI 547273 547274 . 420
chrXVI 547358 547359 . 220
chrXVI 547373 547374 . 640
chrXVI 547388 547389 . 140
chrXVI 547414 547415 . 120
chrXVI 547418 547419 . 220
chrXVI 547436 547437 . 400
chrXVI 547559 547560 . 420
chrXVI 547585 547586 . 160
chrXVI 547604 547605 . 680
chrXVI 547621 547622 . 500
chrXVI 547643 547644 . 640
chrXVI 547647 547648 . 420
chrXVI 547650 547651 . 1300
chrXVI 547651 547652 . 1500
chrXVI 547652 547653 . 120
chrXVI 547652 547653 . 140
chrXVI 547653 547654 . 620
chrXVI 547653 547654 . 140
chrXVI 547740 547741 . 280
chrXVI 547748 547749 . 860
chrXVI 547751 547752 . 200
chrXVI 547767 547768 . 360
chrXVI 547776 547777 . 240
chrXVI 547789 547790 . 120
chrXVI 547795 547796 . 380
chrXVI 547817 547818 . 680
chrXVI 547828 547829 . 1260
chrXVI 547922 547923 . 580
chrXVI 547935 547936 . 140
chrXVI 547954 547955 . 220
chrXVI 547967 547968 . 1800
chrXVI 547974 547975 . 940
chrXVI 548120 548121 . 140
chrXVI 548122 548123 . 120
chrXVI 548125 548126 . 600
chrXVI 548160 548161 . 1780
chrXVI 548162 548163 . 140
chrXVI 548162 548163 . 120
chrXVI 548163 548164 . 120
chrXVI 548171 548172 . 680
chrXVI 548183 548184 . 540
chrXVI 548277 548278 . 120
chrXVI 548303 548304 . 120
chrXVI 548308 548309 . 280
chrXVI 548324 548325 . 280
chrXVI 548329 548330 . 320
chrXVI 548336 548337 . 160
chrXVI 548342 548343 . 120
chrXVI 548350 548351 . 120
chrXVI 548354 548355 . 140
chrXVI 548355 548356 . 140
chrXVI 548355 548356 . 120
chrXVI 548363 548364 . 160
chrXVI 548365 548366 . 460
chrXVI 548370 548371 . 200
chrXVI 548373 548374 . 200
chrXVI 548374 548375 . 320
chrXVI 548375 548376 . 120
chrXVI 548381 548382 . 140
chrXVI 548386 548387 . 140
chrXVI 548389 548390 . 180
chrXVI 548411 548412 . 120
chrXVI 548413 548414 . 200
chrXVI 548424 548425 . 160
chrXVI 548448 548449 . 160
chrXVI 548570 548571 . 240
chrXVI 548575 548576 . 460
chrXVI 548585 548586 . 1180
chrXVI 548594 548595 . 340
chrXVI 548607 548608 . 400
chrXVI 548745 548746 . 160
chrXVI 548763 548764 . 140
chrXVI 549080 549081 . 300
chrXVI 549097 549098 . 280
chrXVI 549127 549128 . 480
chrXVI 549241 549242 . 300
chrXVI 549282 549283 . 300
chrXVI 549375 549376 . 340
chrXVI 549401 549402 . 340
chrXVI 549416 549417 . 120
chrXVI 549438 549439 . 700
chrXVI 549487 549488 . 160
chrXVI 549506 549507 . 560
chrXVI 549524 549525 . 120
chrXVI 549544 549545 . 160
chrXVI 549553 549554 . 740
chrXVI 549723 549724 . 740
chrXVI 549747 549748 . 180
chrXVI 549748 549749 . 120
chrXVI 549826 549827 . 120
chrXVI 549852 549853 . 120
chrXVI 549858 549859 . 840
chrXVI 549866 549867 . 180
chrXVI 549896 549897 . 320
chrXVI 549927 549928 . 120
chrXVI 549945 549946 . 140
chrXVI 550007 550008 . 120
chrXVI 550026 550027 . 380
chrXVI 550109 550110 . 140
chrXVI 550112 550113 . 360
chrXVI 550118 550119 . 120
chrXVI 550141 550142 . 120
chrXVI 550148 550149 . 180
chrXVI 550155 550156 . 460
chrXVI 550190 550191 . 160
chrXVI 550206 550207 . 460
chrXVI 550217 550218 . 360
chrXVI 550243 550244 . 780
chrXVI 550284 550285 . 140
chrXVI 550296 550297 . 160
chrXVI 550307 550308 . 140
chrXVI 550314 550315 . 120
chrXVI 550322 550323 . 260
chrXVI 550324 550325 . 1080
chrXVI 550326 550327 . 260
chrXVI 550357 550358 . 180
chrXVI 550389 550390 . 120
chrXVI 550391 550392 . 180
chrXVI 550430 550431 . 380
chrXVI 550473 550474 . 140
chrXVI 550503 550504 . 280
chrXVI 550527 550528 . 960
chrXVI 550530 550531 . 120
chrXVI 550570 550571 . 180
chrXVI 550589 550590 . 120
chrXVI 550613 550614 . 920
chrXVI 550625 550626 . 120
chrXVI 550706 550707 . 300
chrXVI 550754 550755 . 140
chrXVI 550827 550828 . 320
chrXVI 550867 550868 . 120
chrXVI 550872 550873 . 160
chrXVI 550900 550901 . 240
chrXVI 550913 550914 . 160
chrXVI 550942 550943 . 260
chrXVI 550950 550951 . 240
chrXVI 551033 551034 . 120
chrXVI 551045 551046 . 180
chrXVI 551091 551092 . 200
chrXVI 551144 551145 . 620
chrXVI 551285 551286 . 720
chrXVI 551332 551333 . 520
chrXVI 551457 551458 . 140
chrXVI 551629 551630 . 120
chrXVI 551745 551746 . 500
chrXVI 551754 551755 . 120
chrXVI 551767 551768 . 140
chrXVI 551771 551772 . 160
chrXVI 551781 551782 . 180
chrXVI 551793 551794 . 120
chrXVI 551875 551876 . 120
chrXVI 551882 551883 . 200
chrXVI 551884 551885 . 460
chrXVI 551897 551898 . 220
chrXVI 551900 551901 . 420
chrXVI 551911 551912 . 160
chrXVI 551912 551913 . 160
chrXVI 551926 551927 . 380
chrXVI 551933 551934 . 780
chrXVI 551950 551951 . 120
chrXVI 551951 551952 . 120
chrXVI 551971 551972 . 160
chrXVI 551991 551992 . 240
chrXVI 552076 552077 . 260
chrXVI 552080 552081 . 300
chrXVI 552086 552087 . 2080
chrXVI 552094 552095 . 120
chrXVI 552097 552098 . 220
chrXVI 552102 552103 . 420
chrXVI 552112 552113 . 1660
chrXVI 552145 552146 . 1900
chrXVI 552176 552177 . 120
chrXVI 552180 552181 . 180
chrXVI 552263 552264 . 520
chrXVI 552278 552279 . 160
chrXVI 552292 552293 . 260
chrXVI 552297 552298 . 180
chrXVI 552326 552327 . 700
chrXVI 552339 552340 . 280
chrXVI 552382 552383 . 420
chrXVI 552388 552389 . 180
chrXVI 552409 552410 . 160
chrXVI 552433 552434 . 160
chrXVI 552448 552449 . 480
chrXVI 552454 552455 . 740
chrXVI 552479 552480 . 140
chrXVI 552495 552496 . 400
chrXVI 552568 552569 . 260
chrXVI 552569 552570 . 220
chrXVI 552573 552574 . 380
chrXVI 552620 552621 . 140
chrXVI 552656 552657 . 540
chrXVI 552657 552658 . 480
chrXVI 552664 552665 . 120
chrXVI 552670 552671 . 480
chrXVI 552679 552680 . 120
chrXVI 552734 552735 . 1880
chrXVI 552757 552758 . 400
chrXVI 552889 552890 . 160
chrXVI 552932 552933 . 500
chrXVI 552976 552977 . 940
chrXVI 553043 553044 . 220
chrXVI 553046 553047 . 220
chrXVI 553078 553079 . 180
chrXVI 553091 553092 . 120
chrXVI 553093 553094 . 620
chrXVI 553115 553116 . 240
chrXVI 553169 553170 . 300
chrXVI 553175 553176 . 360
chrXVI 553231 553232 . 140
chrXVI 553263 553264 . 120
chrXVI 553274 553275 . 200
chrXVI 553286 553287 . 260
chrXVI 553325 553326 . 120
chrXVI 553347 553348 . 180
chrXVI 553368 553369 . 140
chrXVI 553379 553380 . 660
chrXVI 553398 553399 . 260
chrXVI 553426 553427 . 120
chrXVI 553432 553433 . 120
chrXVI 553439 553440 . 120
chrXVI 553442 553443 . 440
chrXVI 553454 553455 . 280
chrXVI 553546 553547 . 340
chrXVI 553597 553598 . 120
chrXVI 553603 553604 . 240
chrXVI 553634 553635 . 540
chrXVI 553651 553652 . 120
chrXVI 553656 553657 . 120
chrXVI 554380 554381 . 1180
chrXVI 554383 554384 . 520
chrXVI 554394 554395 . 1100
chrXVI 554398 554399 . 160
chrXVI 554400 554401 . 760
chrXVI 554405 554406 . 300
chrXVI 554412 554413 . 280
chrXVI 554415 554416 . 3540
chrXVI 554416 554417 . 320
chrXVI 554419 554420 . 260
chrXVI 554420 554421 . 440
chrXVI 554422 554423 . 160
chrXVI 554423 554424 . 900
chrXVI 554425 554426 . 1820
chrXVI 554425 554426 . 580
chrXVI 554432 554433 . 800
chrXVI 554433 554434 . 180
chrXVI 554433 554434 . 580
chrXVI 554435 554436 . 720
chrXVI 554436 554437 . 640
chrXVI 554437 554438 . 120
chrXVI 554438 554439 . 580
chrXVI 554441 554442 . 220
chrXVI 554445 554446 . 740
chrXVI 554450 554451 . 880
chrXVI 554482 554483 . 820
chrXVI 554485 554486 . 2560
chrXVI 554490 554491 . 500
chrXVI 554491 554492 . 1300
chrXVI 554492 554493 . 520
chrXVI 554493 554494 . 140
chrXVI 554493 554494 . 460
chrXVI 554496 554497 . 400
chrXVI 554499 554500 . 160
chrXVI 554506 554507 . 520
chrXVI 554508 554509 . 960
chrXVI 554510 554511 . 380
chrXVI 554515 554516 . 320
chrXVI 554516 554517 . 220
chrXVI 554532 554533 . 340
chrXVI 554542 554543 . 220
chrXVI 554647 554648 . 880
chrXVI 554656 554657 . 820
chrXVI 554676 554677 . 260
chrXVI 554682 554683 . 140
chrXVI 554688 554689 . 380
chrXVI 554694 554695 . 280
chrXVI 554713 554714 . 320
chrXVI 554718 554719 . 240
chrXVI 554842 554843 . 1180
chrXVI 554878 554879 . 120
chrXVI 555037 555038 . 320
chrXVI 555210 555211 . 200
chrXVI 555289 555290 . 120
chrXVI 555372 555373 . 400
chrXVI 555400 555401 . 300
chrXVI 555404 555405 . 280
chrXVI 555584 555585 . 120
chrXVI 555723 555724 . 120
chrXVI 555733 555734 . 660
chrXVI 555738 555739 . 300
chrXVI 555742 555743 . 180
chrXVI 555742 555743 . 340
chrXVI 555747 555748 . 120
chrXVI 555752 555753 . 1340
chrXVI 555755 555756 . 480
chrXVI 555759 555760 . 180
chrXVI 555886 555887 . 2160
chrXVI 555890 555891 . 440
chrXVI 555893 555894 . 360
chrXVI 555899 555900 . 800
chrXVI 555902 555903 . 1100
chrXVI 555906 555907 . 2760
chrXVI 555913 555914 . 2280
chrXVI 555915 555916 . 160
chrXVI 555916 555917 . 3540
chrXVI 555933 555934 . 320
chrXVI 555939 555940 . 160
chrXVI 556072 556073 . 780
chrXVI 556079 556080 . 300
chrXVI 556109 556110 . 1980
chrXVI 556117 556118 . 900
chrXVI 556118 556119 . 180
chrXVI 556119 556120 . 180
chrXVI 556119 556120 . 160
chrXVI 556122 556123 . 4000
chrXVI 556131 556132 . 120
chrXVI 556133 556134 . 120
chrXVI 556143 556144 . 420
chrXVI 556151 556152 . 120
chrXVI 556154 556155 . 160
chrXVI 556159 556160 . 420
chrXVI 556164 556165 . 940
chrXVI 556168 556169 . 440
chrXVI 556171 556172 . 160
chrXVI 556174 556175 . 240
chrXVI 556182 556183 . 1440
chrXVI 556187 556188 . 520
chrXVI 556191 556192 . 540
chrXVI 556195 556196 . 860
chrXVI 556201 556202 . 320
chrXVI 556201 556202 . 120
chrXVI 556204 556205 . 380
chrXVI 556205 556206 . 1260
chrXVI 556209 556210 . 120
chrXVI 556215 556216 . 1300
chrXVI 556218 556219 . 3300
chrXVI 556239 556240 . 120
chrXVI 556275 556276 . 120
chrXVI 556287 556288 . 160
chrXVI 556327 556328 . 120
chrXVI 556347 556348 . 340
chrXVI 556355 556356 . 140
chrXVI 556387 556388 . 420
chrXVI 556397 556398 . 360
chrXVI 556400 556401 . 420
chrXVI 556400 556401 . 140
chrXVI 556406 556407 . 200
chrXVI 556421 556422 . 300
chrXVI 556474 556475 . 120
chrXVI 556514 556515 . 140
chrXVI 556524 556525 . 2520
chrXVI 556530 556531 . 360
chrXVI 556547 556548 . 120
chrXVI 556566 556567 . 580
chrXVI 556568 556569 . 120
chrXVI 556574 556575 . 200
chrXVI 556577 556578 . 200
chrXVI 556587 556588 . 1240
chrXVI 556684 556685 . 380
chrXVI 556689 556690 . 560
chrXVI 556724 556725 . 260
chrXVI 556753 556754 . 1200
chrXVI 556771 556772 . 200
chrXVI 556805 556806 . 1240
chrXVI 556835 556836 . 440
chrXVI 556857 556858 . 600
chrXVI 556862 556863 . 2480
chrXVI 556938 556939 . 180
chrXVI 556962 556963 . 320
chrXVI 556993 556994 . 500
chrXVI 557006 557007 . 980
chrXVI 557021 557022 . 440
chrXVI 557046 557047 . 1120
chrXVI 557047 557048 . 660
chrXVI 557048 557049 . 140
chrXVI 557051 557052 . 120
chrXVI 557054 557055 . 1500
chrXVI 557082 557083 . 260
chrXVI 557086 557087 . 500
chrXVI 557094 557095 . 140
chrXVI 557167 557168 . 380
chrXVI 557175 557176 . 180
chrXVI 557180 557181 . 800
chrXVI 557230 557231 . 1560
chrXVI 557319 557320 . 220
chrXVI 557334 557335 . 1180
chrXVI 557348 557349 . 1360
chrXVI 557355 557356 . 380
chrXVI 557366 557367 . 560
chrXVI 557390 557391 . 600
chrXVI 557439 557440 . 120
chrXVI 557483 557484 . 140
chrXVI 557499 557500 . 160
chrXVI 557512 557513 . 280
chrXVI 557519 557520 . 560
chrXVI 557523 557524 . 660
chrXVI 557568 557569 . 400
chrXVI 557579 557580 . 260
chrXVI 557579 557580 . 160
chrXVI 557599 557600 . 220
chrXVI 557605 557606 . 140
chrXVI 557673 557674 . 340
chrXVI 557691 557692 . 640
chrXVI 557721 557722 . 180
chrXVI 557734 557735 . 200
chrXVI 557747 557748 . 120
chrXVI 557760 557761 . 140
chrXVI 557801 557802 . 160
chrXVI 557804 557805 . 340
chrXVI 557831 557832 . 280
chrXVI 557880 557881 . 860
chrXVI 557883 557884 . 120
chrXVI 557885 557886 . 340
chrXVI 557911 557912 . 480
chrXVI 557942 557943 . 1720
chrXVI 557946 557947 . 120
chrXVI 558019 558020 . 760
chrXVI 558030 558031 . 580
chrXVI 558049 558050 . 180
chrXVI 558055 558056 . 160
chrXVI 558056 558057 . 180
chrXVI 558056 558057 . 180
chrXVI 558058 558059 . 160
chrXVI 558059 558060 . 160
chrXVI 558061 558062 . 660
chrXVI 558063 558064 . 300
chrXVI 558065 558066 . 520
chrXVI 558066 558067 . 160
chrXVI 558069 558070 . 180
chrXVI 558070 558071 . 540
chrXVI 558076 558077 . 140
chrXVI 558077 558078 . 220
chrXVI 558078 558079 . 140
chrXVI 558079 558080 . 200
chrXVI 558086 558087 . 280
chrXVI 558088 558089 . 720
chrXVI 558088 558089 . 140
chrXVI 558089 558090 . 140
chrXVI 558093 558094 . 360
chrXVI 558095 558096 . 200
chrXVI 558097 558098 . 160
chrXVI 558097 558098 . 140
chrXVI 558098 558099 . 660
chrXVI 558098 558099 . 120
chrXVI 558099 558100 . 200
chrXVI 558103 558104 . 360
chrXVI 558105 558106 . 120
chrXVI 558106 558107 . 700
chrXVI 558109 558110 . 240
chrXVI 558110 558111 . 300
chrXVI 558111 558112 . 140
chrXVI 558111 558112 . 160
chrXVI 558112 558113 . 300
chrXVI 558113 558114 . 140
chrXVI 558117 558118 . 320
chrXVI 558117 558118 . 180
chrXVI 558119 558120 . 2460
chrXVI 558120 558121 . 160
chrXVI 558122 558123 . 140
chrXVI 558122 558123 . 220
chrXVI 558124 558125 . 1320
chrXVI 558124 558125 . 400
chrXVI 558126 558127 . 1780
chrXVI 558126 558127 . 440
chrXVI 558127 558128 . 440
chrXVI 558128 558129 . 160
chrXVI 558129 558130 . 120
chrXVI 558129 558130 . 120
chrXVI 558130 558131 . 400
chrXVI 558130 558131 . 420
chrXVI 558131 558132 . 120
chrXVI 558132 558133 . 180
chrXVI 558133 558134 . 1280
chrXVI 558133 558134 . 220
chrXVI 558134 558135 . 820
chrXVI 558138 558139 . 620
chrXVI 558140 558141 . 200
chrXVI 558141 558142 . 580
chrXVI 558142 558143 . 220
chrXVI 558142 558143 . 260
chrXVI 558144 558145 . 680
chrXVI 558145 558146 . 160
chrXVI 558147 558148 . 480
chrXVI 558149 558150 . 180
chrXVI 558154 558155 . 560
chrXVI 558158 558159 . 2120
chrXVI 558158 558159 . 280
chrXVI 558162 558163 . 620
chrXVI 558166 558167 . 240
chrXVI 558170 558171 . 320
chrXVI 558171 558172 . 440
chrXVI 558172 558173 . 140
chrXVI 558174 558175 . 440
chrXVI 558179 558180 . 360
chrXVI 558184 558185 . 120
chrXVI 558186 558187 . 2000
chrXVI 558190 558191 . 140
chrXVI 558194 558195 . 140
chrXVI 558195 558196 . 280
chrXVI 558199 558200 . 120
chrXVI 558202 558203 . 980
chrXVI 558207 558208 . 2440
chrXVI 558215 558216 . 360
chrXVI 558218 558219 . 360
chrXVI 558219 558220 . 120
chrXVI 558224 558225 . 120
chrXVI 558233 558234 . 120
chrXVI 558235 558236 . 800
chrXVI 558242 558243 . 180
chrXVI 558245 558246 . 220
chrXVI 558252 558253 . 200
chrXVI 558267 558268 . 280
chrXVI 558279 558280 . 120
chrXVI 558351 558352 . 160
chrXVI 558368 558369 . 300
chrXVI 558415 558416 . 3220
chrXVI 558429 558430 . 140
chrXVI 558437 558438 . 200
chrXVI 558456 558457 . 1500
chrXVI 558504 558505 . 600
chrXVI 558537 558538 . 120
chrXVI 558548 558549 . 400
chrXVI 558553 558554 . 140
chrXVI 558617 558618 . 560
chrXVI 558703 558704 . 200
chrXVI 558711 558712 . 520
chrXVI 558711 558712 . 220
chrXVI 558713 558714 . 120
chrXVI 558716 558717 . 120
chrXVI 558738 558739 . 780
chrXVI 558742 558743 . 760
chrXVI 558760 558761 . 160
chrXVI 558793 558794 . 140
chrXVI 558824 558825 . 640
chrXVI 558900 558901 . 360
chrXVI 558908 558909 . 180
chrXVI 558988 558989 . 160
chrXVI 559012 559013 . 220
chrXVI 559026 559027 . 1060
chrXVI 559035 559036 . 240
chrXVI 559088 559089 . 820
chrXVI 559162 559163 . 1200
chrXVI 559175 559176 . 320
chrXVI 559178 559179 . 120
chrXVI 559280 559281 . 200
chrXVI 559408 559409 . 280
chrXVI 559448 559449 . 360
chrXVI 559474 559475 . 140
chrXVI 559490 559491 . 120
chrXVI 559507 559508 . 1060
chrXVI 559510 559511 . 900
chrXVI 559551 559552 . 260
chrXVI 559594 559595 . 2020
chrXVI 559639 559640 . 120
chrXVI 559641 559642 . 560
chrXVI 559645 559646 . 1480
chrXVI 559744 559745 . 800
chrXVI 559748 559749 . 400
chrXVI 559754 559755 . 780
chrXVI 559769 559770 . 560
chrXVI 559769 559770 . 400
chrXVI 559771 559772 . 120
chrXVI 559775 559776 . 580
chrXVI 559780 559781 . 240
chrXVI 559788 559789 . 280
chrXVI 559793 559794 . 360
chrXVI 559804 559805 . 240
chrXVI 559814 559815 . 680
chrXVI 559829 559830 . 440
chrXVI 559834 559835 . 360
chrXVI 559846 559847 . 140
chrXVI 559863 559864 . 280
chrXVI 559931 559932 . 680
chrXVI 559935 559936 . 260
chrXVI 559935 559936 . 520
chrXVI 559936 559937 . 120
chrXVI 559937 559938 . 500
chrXVI 559955 559956 . 660
chrXVI 559960 559961 . 160
chrXVI 559965 559966 . 1280
chrXVI 559966 559967 . 980
chrXVI 559966 559967 . 120
chrXVI 559969 559970 . 540
chrXVI 559989 559990 . 380
chrXVI 559996 559997 . 320
chrXVI 560000 560001 . 1760
chrXVI 560005 560006 . 380
chrXVI 560018 560019 . 120
chrXVI 560086 560087 . 160
chrXVI 560097 560098 . 120
chrXVI 560100 560101 . 140
chrXVI 560108 560109 . 540
chrXVI 560132 560133 . 400
chrXVI 560133 560134 . 120
chrXVI 560144 560145 . 620
chrXVI 560148 560149 . 1680
chrXVI 560155 560156 . 4680
chrXVI 560156 560157 . 120
chrXVI 560158 560159 . 1160
chrXVI 560162 560163 . 120
chrXVI 560168 560169 . 120
chrXVI 560171 560172 . 140
chrXVI 560175 560176 . 140
chrXVI 560178 560179 . 280
chrXVI 560207 560208 . 220
chrXVI 560244 560245 . 240
chrXVI 560248 560249 . 120
chrXVI 560269 560270 . 140
chrXVI 560350 560351 . 460
chrXVI 560360 560361 . 1440
chrXVI 560364 560365 . 200
chrXVI 560371 560372 . 760
chrXVI 560378 560379 . 1060
chrXVI 560385 560386 . 300
chrXVI 560389 560390 . 320
chrXVI 560427 560428 . 260
chrXVI 560512 560513 . 160
chrXVI 560518 560519 . 180
chrXVI 560544 560545 . 140
chrXVI 560737 560738 . 120
chrXVI 560838 560839 . 1040
chrXVI 560872 560873 . 460
chrXVI 560915 560916 . 300
chrXVI 561014 561015 . 280
chrXVI 561148 561149 . 140
chrXVI 561151 561152 . 120
chrXVI 561173 561174 . 240
chrXVI 561184 561185 . 220
chrXVI 561190 561191 . 120
chrXVI 561212 561213 . 140
chrXVI 561214 561215 . 120
chrXVI 561235 561236 . 120
chrXVI 561273 561274 . 180
chrXVI 561289 561290 . 160
chrXVI 561318 561319 . 120
chrXVI 561351 561352 . 120
chrXVI 561394 561395 . 120
chrXVI 561509 561510 . 180
chrXVI 561521 561522 . 520
chrXVI 561532 561533 . 120
chrXVI 561537 561538 . 140
chrXVI 561538 561539 . 360
chrXVI 561543 561544 . 120
chrXVI 561551 561552 . 280
chrXVI 561563 561564 . 160
chrXVI 561566 561567 . 180
chrXVI 561570 561571 . 140
chrXVI 561575 561576 . 140
chrXVI 561583 561584 . 360
chrXVI 561586 561587 . 160
chrXVI 561589 561590 . 300
chrXVI 561602 561603 . 120
chrXVI 561606 561607 . 240
chrXVI 561615 561616 . 220
chrXVI 561616 561617 . 240
chrXVI 561621 561622 . 220
chrXVI 561630 561631 . 200
chrXVI 561632 561633 . 120
chrXVI 561647 561648 . 160
chrXVI 561654 561655 . 160
chrXVI 561715 561716 . 120
chrXVI 561743 561744 . 160
chrXVI 561746 561747 . 280
chrXVI 561778 561779 . 340
chrXVI 561797 561798 . 120
chrXVI 561815 561816 . 360
chrXVI 561932 561933 . 460
chrXVI 561947 561948 . 800
chrXVI 561996 561997 . 420
chrXVI 562108 562109 . 140
chrXVI 562195 562196 . 160
chrXVI 562277 562278 . 300
chrXVI 562309 562310 . 120
chrXVI 562387 562388 . 120
chrXVI 562500 562501 . 260
chrXVI 562630 562631 . 180
chrXVI 562651 562652 . 1120
chrXVI 562665 562666 . 480
chrXVI 562731 562732 . 780
chrXVI 562795 562796 . 820
chrXVI 562879 562880 . 280
chrXVI 562889 562890 . 200
chrXVI 562895 562896 . 120
chrXVI 562899 562900 . 120
chrXVI 562909 562910 . 160
chrXVI 562979 562980 . 180
chrXVI 563037 563038 . 320
chrXVI 563048 563049 . 120
chrXVI 563050 563051 . 200
chrXVI 563069 563070 . 120
chrXVI 563187 563188 . 240
chrXVI 563197 563198 . 120
chrXVI 563269 563270 . 600
chrXVI 563336 563337 . 380
chrXVI 563366 563367 . 760
chrXVI 563385 563386 . 120
chrXVI 563389 563390 . 620
chrXVI 563394 563395 . 300
chrXVI 563415 563416 . 160
chrXVI 563483 563484 . 140
chrXVI 563493 563494 . 840
chrXVI 563494 563495 . 320
chrXVI 563495 563496 . 120
chrXVI 563516 563517 . 460
chrXVI 563525 563526 . 480
chrXVI 563531 563532 . 240
chrXVI 563626 563627 . 220
chrXVI 563643 563644 . 120
chrXVI 563667 563668 . 700
chrXVI 563691 563692 . 120
chrXVI 563721 563722 . 180
chrXVI 563728 563729 . 500
chrXVI 563746 563747 . 3760
chrXVI 563830 563831 . 300
chrXVI 563835 563836 . 2060
chrXVI 563838 563839 . 140
chrXVI 563844 563845 . 160
chrXVI 563846 563847 . 620
chrXVI 563855 563856 . 760
chrXVI 563862 563863 . 140
chrXVI 563868 563869 . 660
chrXVI 563875 563876 . 240
chrXVI 563880 563881 . 140
chrXVI 563884 563885 . 340
chrXVI 563892 563893 . 200
chrXVI 563898 563899 . 120
chrXVI 563899 563900 . 1060
chrXVI 563904 563905 . 200
chrXVI 563907 563908 . 240
chrXVI 563910 563911 . 140
chrXVI 563918 563919 . 200
chrXVI 563923 563924 . 160
chrXVI 563930 563931 . 120
chrXVI 563931 563932 . 140
chrXVI 563941 563942 . 120
chrXVI 563942 563943 . 160
chrXVI 563951 563952 . 460
chrXVI 563956 563957 . 580
chrXVI 563959 563960 . 240
chrXVI 563968 563969 . 220
chrXVI 563970 563971 . 300
chrXVI 563972 563973 . 320
chrXVI 563975 563976 . 160
chrXVI 563981 563982 . 480
chrXVI 563989 563990 . 280
chrXVI 563992 563993 . 200
chrXVI 564136 564137 . 120
chrXVI 564163 564164 . 760
chrXVI 564253 564254 . 140
chrXVI 564269 564270 . 200
chrXVI 564275 564276 . 260
chrXVI 564314 564315 . 220
chrXVI 564331 564332 . 140
chrXVI 564421 564422 . 480
chrXVI 564451 564452 . 500
chrXVI 564475 564476 . 160
chrXVI 564491 564492 . 140
chrXVI 564584 564585 . 400
chrXVI 564608 564609 . 140
chrXVI 564617 564618 . 280
chrXVI 564641 564642 . 180
chrXVI 564649 564650 . 120
chrXVI 564656 564657 . 520
chrXVI 564697 564698 . 220
chrXVI 564732 564733 . 280
chrXVI 564769 564770 . 540
chrXVI 564872 564873 . 160
chrXVI 564915 564916 . 120
chrXVI 564926 564927 . 200
chrXVI 564934 564935 . 140
chrXVI 564957 564958 . 400
chrXVI 564976 564977 . 340
chrXVI 565136 565137 . 120
chrXVI 565137 565138 . 500
chrXVI 565141 565142 . 200
chrXVI 565142 565143 . 120
chrXVI 565145 565146 . 140
chrXVI 565148 565149 . 600
chrXVI 565149 565150 . 540
chrXVI 565155 565156 . 160
chrXVI 565156 565157 . 720
chrXVI 565158 565159 . 1960
chrXVI 565168 565169 . 180
chrXVI 565169 565170 . 260
chrXVI 565169 565170 . 140
chrXVI 565177 565178 . 140
chrXVI 565182 565183 . 160
chrXVI 565202 565203 . 440
chrXVI 565206 565207 . 200
chrXVI 565209 565210 . 220
chrXVI 565211 565212 . 140
chrXVI 565219 565220 . 260
chrXVI 565223 565224 . 680
chrXVI 565223 565224 . 180
chrXVI 565227 565228 . 120
chrXVI 565231 565232 . 420
chrXVI 565241 565242 . 820
chrXVI 565245 565246 . 280
chrXVI 565252 565253 . 120
chrXVI 565281 565282 . 1260
chrXVI 565309 565310 . 400
chrXVI 565385 565386 . 460
chrXVI 565403 565404 . 220
chrXVI 565408 565409 . 460
chrXVI 565428 565429 . 160
chrXVI 565432 565433 . 340
chrXVI 565438 565439 . 360
chrXVI 565447 565448 . 400
chrXVI 565455 565456 . 200
chrXVI 565578 565579 . 120
chrXVI 565600 565601 . 140
chrXVI 565602 565603 . 460
chrXVI 565745 565746 . 2780
chrXVI 565971 565972 . 460
chrXVI 566056 566057 . 180
chrXVI 566066 566067 . 1660
chrXVI 566093 566094 . 1920
chrXVI 566196 566197 . 140
chrXVI 566289 566290 . 260
chrXVI 566324 566325 . 280
chrXVI 566341 566342 . 240
chrXVI 566351 566352 . 660
chrXVI 566519 566520 . 840
chrXVI 566533 566534 . 400
chrXVI 566541 566542 . 120
chrXVI 566564 566565 . 480
chrXVI 566721 566722 . 220
chrXVI 566729 566730 . 280
chrXVI 566738 566739 . 400
chrXVI 566748 566749 . 140
chrXVI 566770 566771 . 180
chrXVI 566803 566804 . 120
chrXVI 566842 566843 . 700
chrXVI 566853 566854 . 140
chrXVI 566855 566856 . 180
chrXVI 566856 566857 . 260
chrXVI 566856 566857 . 120
chrXVI 566870 566871 . 240
chrXVI 566887 566888 . 120
chrXVI 566891 566892 . 120
chrXVI 566897 566898 . 240
chrXVI 566900 566901 . 180
chrXVI 566901 566902 . 360
chrXVI 566904 566905 . 680
chrXVI 566907 566908 . 560
chrXVI 566912 566913 . 1580
chrXVI 566915 566916 . 120
chrXVI 566915 566916 . 120
chrXVI 566919 566920 . 580
chrXVI 566926 566927 . 560
chrXVI 566928 566929 . 360
chrXVI 566937 566938 . 200
chrXVI 566945 566946 . 160
chrXVI 566952 566953 . 1000
chrXVI 566952 566953 . 120
chrXVI 566953 566954 . 1120
chrXVI 566960 566961 . 240
chrXVI 566963 566964 . 460
chrXVI 566965 566966 . 380
chrXVI 566968 566969 . 220
chrXVI 566968 566969 . 160
chrXVI 566970 566971 . 140
chrXVI 566970 566971 . 460
chrXVI 566972 566973 . 520
chrXVI 566972 566973 . 120
chrXVI 566973 566974 . 140
chrXVI 566978 566979 . 860
chrXVI 566985 566986 . 280
chrXVI 566989 566990 . 120
chrXVI 566995 566996 . 120
chrXVI 566997 566998 . 120
chrXVI 566998 566999 . 120
chrXVI 566999 567000 . 180
chrXVI 566999 567000 . 520
chrXVI 567005 567006 . 260
chrXVI 567007 567008 . 320
chrXVI 567012 567013 . 140
chrXVI 567015 567016 . 260
chrXVI 567016 567017 . 380
chrXVI 567019 567020 . 260
chrXVI 567019 567020 . 120
chrXVI 567024 567025 . 320
chrXVI 567025 567026 . 220
chrXVI 567028 567029 . 160
chrXVI 567032 567033 . 200
chrXVI 567042 567043 . 260
chrXVI 567050 567051 . 2080
chrXVI 567058 567059 . 160
chrXVI 567063 567064 . 1320
chrXVI 567069 567070 . 2380
chrXVI 567069 567070 . 140
chrXVI 567072 567073 . 1060
chrXVI 567079 567080 . 840
chrXVI 567081 567082 . 160
chrXVI 567113 567114 . 2560
chrXVI 567117 567118 . 140
chrXVI 567140 567141 . 320
chrXVI 567155 567156 . 120
chrXVI 567214 567215 . 420
chrXVI 567247 567248 . 200
chrXVI 567268 567269 . 300
chrXVI 567296 567297 . 160
chrXVI 567465 567466 . 380
chrXVI 567478 567479 . 560
chrXVI 567484 567485 . 520
chrXVI 567494 567495 . 2560
chrXVI 567498 567499 . 620
chrXVI 567549 567550 . 480
chrXVI 567608 567609 . 120
chrXVI 567610 567611 . 220
chrXVI 567624 567625 . 200
chrXVI 567628 567629 . 3020
chrXVI 567633 567634 . 1180
chrXVI 567639 567640 . 860
chrXVI 567642 567643 . 1400
chrXVI 567647 567648 . 180
chrXVI 567669 567670 . 360
chrXVI 567675 567676 . 440
chrXVI 567679 567680 . 1580
chrXVI 567682 567683 . 340
chrXVI 567687 567688 . 420
chrXVI 567697 567698 . 160
chrXVI 567708 567709 . 120
chrXVI 567715 567716 . 180
chrXVI 567719 567720 . 140
chrXVI 567726 567727 . 160
chrXVI 567728 567729 . 120
chrXVI 567764 567765 . 120
chrXVI 567835 567836 . 440
chrXVI 567884 567885 . 380
chrXVI 567888 567889 . 600
chrXVI 567911 567912 . 240
chrXVI 567949 567950 . 140
chrXVI 567972 567973 . 120
chrXVI 567997 567998 . 320
chrXVI 568000 568001 . 120
chrXVI 568000 568001 . 460
chrXVI 568018 568019 . 140
chrXVI 568032 568033 . 540
chrXVI 568038 568039 . 260
chrXVI 568049 568050 . 460
chrXVI 568049 568050 . 580
chrXVI 568051 568052 . 500
chrXVI 568063 568064 . 4780
chrXVI 568092 568093 . 880
chrXVI 568098 568099 . 120
chrXVI 568242 568243 . 1120
chrXVI 568248 568249 . 400
chrXVI 568251 568252 . 180
chrXVI 568268 568269 . 960
chrXVI 568371 568372 . 260
chrXVI 568388 568389 . 700
chrXVI 568596 568597 . 420
chrXVI 568639 568640 . 420
chrXVI 568668 568669 . 220
chrXVI 568672 568673 . 860
chrXVI 568683 568684 . 140
chrXVI 568782 568783 . 660
chrXVI 568858 568859 . 1540
chrXVI 568863 568864 . 1180
chrXVI 568992 568993 . 360
chrXVI 568995 568996 . 660
chrXVI 569050 569051 . 160
chrXVI 569059 569060 . 600
chrXVI 569063 569064 . 140
chrXVI 569073 569074 . 160
chrXVI 569110 569111 . 240
chrXVI 569193 569194 . 520
chrXVI 569197 569198 . 180
chrXVI 569203 569204 . 120
chrXVI 569210 569211 . 600
chrXVI 569212 569213 . 140
chrXVI 569212 569213 . 840
chrXVI 569216 569217 . 160
chrXVI 569220 569221 . 1500
chrXVI 569229 569230 . 140
chrXVI 569245 569246 . 180
chrXVI 569256 569257 . 920
chrXVI 569275 569276 . 140
chrXVI 569292 569293 . 240
chrXVI 569302 569303 . 560
chrXVI 569310 569311 . 320
chrXVI 569314 569315 . 160
chrXVI 569357 569358 . 1240
chrXVI 569438 569439 . 760
chrXVI 569463 569464 . 120
chrXVI 569467 569468 . 480
chrXVI 569475 569476 . 1160
chrXVI 569515 569516 . 240
chrXVI 569606 569607 . 700
chrXVI 569658 569659 . 140
chrXVI 569666 569667 . 440
chrXVI 569707 569708 . 1220
chrXVI 569742 569743 . 140
chrXVI 569804 569805 . 120
chrXVI 569821 569822 . 360
chrXVI 569832 569833 . 120
chrXVI 569836 569837 . 320
chrXVI 569997 569998 . 300
chrXVI 570320 570321 . 2800
chrXVI 570359 570360 . 160
chrXVI 570375 570376 . 1220
chrXVI 570421 570422 . 160
chrXVI 570481 570482 . 120
chrXVI 570490 570491 . 420
chrXVI 570500 570501 . 640
chrXVI 570503 570504 . 740
chrXVI 570513 570514 . 160
chrXVI 570542 570543 . 1400
chrXVI 570569 570570 . 160
chrXVI 570577 570578 . 220
chrXVI 570606 570607 . 600
chrXVI 570675 570676 . 540
chrXVI 570728 570729 . 1160
chrXVI 570750 570751 . 420
chrXVI 570859 570860 . 160
chrXVI 570869 570870 . 460
chrXVI 570887 570888 . 140
chrXVI 570907 570908 . 180
chrXVI 570935 570936 . 220
chrXVI 570985 570986 . 320
chrXVI 570991 570992 . 300
chrXVI 571010 571011 . 160
chrXVI 571027 571028 . 200
chrXVI 571042 571043 . 580
chrXVI 571053 571054 . 180
chrXVI 571054 571055 . 460
chrXVI 571054 571055 . 120
chrXVI 571064 571065 . 220
chrXVI 571071 571072 . 120
chrXVI 571076 571077 . 120
chrXVI 571114 571115 . 760
chrXVI 571199 571200 . 120
chrXVI 571218 571219 . 940
chrXVI 571340 571341 . 960
chrXVI 571375 571376 . 140
chrXVI 571382 571383 . 160
chrXVI 571517 571518 . 200
chrXVI 571540 571541 . 200
chrXVI 571543 571544 . 160
chrXVI 571579 571580 . 140
chrXVI 571715 571716 . 1300
chrXVI 571734 571735 . 120
chrXVI 571737 571738 . 200
chrXVI 571859 571860 . 160
chrXVI 571894 571895 . 660
chrXVI 571897 571898 . 200
chrXVI 572011 572012 . 900
chrXVI 572017 572018 . 120
chrXVI 572186 572187 . 860
chrXVI 572195 572196 . 140
chrXVI 572203 572204 . 1360
chrXVI 572208 572209 . 720
chrXVI 572227 572228 . 1180
chrXVI 572245 572246 . 180
chrXVI 572268 572269 . 180
chrXVI 572282 572283 . 180
chrXVI 572286 572287 . 400
chrXVI 572291 572292 . 220
chrXVI 572301 572302 . 560
chrXVI 572309 572310 . 1920
chrXVI 572350 572351 . 3440
chrXVI 572356 572357 . 660
chrXVI 572356 572357 . 140
chrXVI 572357 572358 . 500
chrXVI 572358 572359 . 2240
chrXVI 572362 572363 . 400
chrXVI 572367 572368 . 200
chrXVI 572370 572371 . 600
chrXVI 572373 572374 . 500
chrXVI 572385 572386 . 1660
chrXVI 572387 572388 . 260
chrXVI 572387 572388 . 120
chrXVI 572397 572398 . 340
chrXVI 572405 572406 . 1120
chrXVI 572416 572417 . 840
chrXVI 572428 572429 . 120
chrXVI 572437 572438 . 1360
chrXVI 572446 572447 . 1400
chrXVI 572454 572455 . 360
chrXVI 572459 572460 . 340
chrXVI 572466 572467 . 280
chrXVI 572466 572467 . 720
chrXVI 572469 572470 . 820
chrXVI 572474 572475 . 220
chrXVI 572477 572478 . 220
chrXVI 572477 572478 . 440
chrXVI 572478 572479 . 640
chrXVI 572484 572485 . 240
chrXVI 572485 572486 . 340
chrXVI 572485 572486 . 120
chrXVI 572486 572487 . 120
chrXVI 572486 572487 . 1220
chrXVI 572487 572488 . 200
chrXVI 572487 572488 . 120
chrXVI 572490 572491 . 2460
chrXVI 572491 572492 . 120
chrXVI 572492 572493 . 140
chrXVI 572495 572496 . 220
chrXVI 572497 572498 . 1320
chrXVI 572498 572499 . 840
chrXVI 572499 572500 . 420
chrXVI 572499 572500 . 120
chrXVI 572503 572504 . 340
chrXVI 572505 572506 . 280
chrXVI 572507 572508 . 1240
chrXVI 572512 572513 . 2740
chrXVI 572517 572518 . 140
chrXVI 572520 572521 . 200
chrXVI 572526 572527 . 560
chrXVI 572541 572542 . 220
chrXVI 572560 572561 . 120
chrXVI 572563 572564 . 1160
chrXVI 572571 572572 . 620
chrXVI 572575 572576 . 180
chrXVI 572626 572627 . 200
chrXVI 572634 572635 . 800
chrXVI 572636 572637 . 280
chrXVI 572636 572637 . 140
chrXVI 572640 572641 . 500
chrXVI 572641 572642 . 260
chrXVI 572647 572648 . 500
chrXVI 572653 572654 . 420
chrXVI 572664 572665 . 600
chrXVI 572676 572677 . 280
chrXVI 572686 572687 . 320
chrXVI 572689 572690 . 920
chrXVI 572697 572698 . 260
chrXVI 572704 572705 . 120
chrXVI 572707 572708 . 520
chrXVI 572710 572711 . 120
chrXVI 572712 572713 . 560
chrXVI 572717 572718 . 120
chrXVI 572727 572728 . 560
chrXVI 572751 572752 . 160
chrXVI 572752 572753 . 180
chrXVI 572759 572760 . 460
chrXVI 572766 572767 . 180
chrXVI 572773 572774 . 240
chrXVI 572821 572822 . 120
chrXVI 572889 572890 . 120
chrXVI 572922 572923 . 160
chrXVI 572925 572926 . 120
chrXVI 572958 572959 . 260
chrXVI 572959 572960 . 1640
chrXVI 573049 573050 . 160
chrXVI 573205 573206 . 300
chrXVI 573213 573214 . 860
chrXVI 573216 573217 . 260
chrXVI 573288 573289 . 280
chrXVI 573303 573304 . 600
chrXVI 573361 573362 . 120
chrXVI 573428 573429 . 120
chrXVI 573448 573449 . 140
chrXVI 573493 573494 . 960
chrXVI 573554 573555 . 200
chrXVI 573663 573664 . 640
chrXVI 573669 573670 . 360
chrXVI 573690 573691 . 980
chrXVI 573795 573796 . 1740
chrXVI 573803 573804 . 140
chrXVI 574088 574089 . 120
chrXVI 574214 574215 . 1260
chrXVI 574277 574278 . 200
chrXVI 574569 574570 . 180
chrXVI 574619 574620 . 240
chrXVI 574681 574682 . 120
chrXVI 574701 574702 . 120
chrXVI 574817 574818 . 260
chrXVI 574865 574866 . 420
chrXVI 574873 574874 . 800
chrXVI 574875 574876 . 460
chrXVI 574922 574923 . 260
chrXVI 574949 574950 . 340
chrXVI 574965 574966 . 560
chrXVI 575003 575004 . 420
chrXVI 575037 575038 . 240
chrXVI 575222 575223 . 120
chrXVI 575291 575292 . 120
chrXVI 575331 575332 . 120
chrXVI 575338 575339 . 140
chrXVI 575342 575343 . 120
chrXVI 575357 575358 . 120
chrXVI 575376 575377 . 120
chrXVI 575405 575406 . 120
chrXVI 575523 575524 . 120
chrXVI 575554 575555 . 120
chrXVI 575597 575598 . 120
chrXVI 575605 575606 . 160
chrXVI 575632 575633 . 140
chrXVI 575646 575647 . 120
chrXVI 575742 575743 . 480
chrXVI 575767 575768 . 180
chrXVI 575771 575772 . 120
chrXVI 575782 575783 . 120
chrXVI 575789 575790 . 300
chrXVI 575796 575797 . 280
chrXVI 575809 575810 . 140
chrXVI 575916 575917 . 160
chrXVI 575923 575924 . 140
chrXVI 575953 575954 . 400
chrXVI 575965 575966 . 300
chrXVI 575969 575970 . 300
chrXVI 575985 575986 . 980
chrXVI 576039 576040 . 200
chrXVI 576069 576070 . 1000
chrXVI 576082 576083 . 240
chrXVI 576083 576084 . 520
chrXVI 576151 576152 . 460
chrXVI 576207 576208 . 320
chrXVI 576281 576282 . 480
chrXVI 576299 576300 . 180
chrXVI 576310 576311 . 600
chrXVI 576318 576319 . 1220
chrXVI 576349 576350 . 180
chrXVI 576354 576355 . 120
chrXVI 576448 576449 . 580
chrXVI 576451 576452 . 1360
chrXVI 576455 576456 . 220
chrXVI 576474 576475 . 220
chrXVI 576519 576520 . 120
chrXVI 576573 576574 . 420
chrXVI 576659 576660 . 780
chrXVI 576697 576698 . 280
chrXVI 576749 576750 . 300
chrXVI 576754 576755 . 220
chrXVI 576907 576908 . 600
chrXVI 577092 577093 . 240
chrXVI 577172 577173 . 140
chrXVI 577253 577254 . 220
chrXVI 577290 577291 . 320
chrXVI 577302 577303 . 120
chrXVI 577385 577386 . 180
chrXVI 577403 577404 . 220
chrXVI 577418 577419 . 200
chrXVI 577449 577450 . 200
chrXVI 577451 577452 . 160
chrXVI 577477 577478 . 180
chrXVI 577479 577480 . 220
chrXVI 577481 577482 . 280
chrXVI 577509 577510 . 220
chrXVI 577535 577536 . 140
chrXVI 579053 579054 . 120
chrXVI 581282 581283 . 180
chrXVI 581292 581293 . 360
chrXVI 581306 581307 . 140
chrXVI 581370 581371 . 1700
chrXVI 581377 581378 . 1940
chrXVI 581425 581426 . 3500
chrXVI 581434 581435 . 1240
chrXVI 581437 581438 . 5800
chrXVI 581442 581443 . 380
chrXVI 581445 581446 . 520
chrXVI 581448 581449 . 340
chrXVI 581453 581454 . 620
chrXVI 581455 581456 . 160
chrXVI 581462 581463 . 340
chrXVI 581463 581464 . 380
chrXVI 581473 581474 . 3100
chrXVI 581482 581483 . 620
chrXVI 581485 581486 . 320
chrXVI 581504 581505 . 200
chrXVI 581617 581618 . 340
chrXVI 581666 581667 . 120
chrXVI 581701 581702 . 520
chrXVI 581785 581786 . 360
chrXVI 581788 581789 . 200
chrXVI 581799 581800 . 480
chrXVI 581819 581820 . 140
chrXVI 581824 581825 . 140
chrXVI 581829 581830 . 280
chrXVI 581832 581833 . 120
chrXVI 581852 581853 . 280
chrXVI 581861 581862 . 180
chrXVI 581952 581953 . 220
chrXVI 581957 581958 . 260
chrXVI 581985 581986 . 180
chrXVI 581990 581991 . 120
chrXVI 581996 581997 . 320
chrXVI 582003 582004 . 160
chrXVI 582073 582074 . 1240
chrXVI 582073 582074 . 120
chrXVI 582095 582096 . 460
chrXVI 582106 582107 . 180
chrXVI 582108 582109 . 120
chrXVI 582118 582119 . 120
chrXVI 582132 582133 . 120
chrXVI 582152 582153 . 3080
chrXVI 582160 582161 . 220
chrXVI 582168 582169 . 160
chrXVI 582173 582174 . 2280
chrXVI 582183 582184 . 2440
chrXVI 582189 582190 . 280
chrXVI 582204 582205 . 1820
chrXVI 582210 582211 . 860
chrXVI 582214 582215 . 220
chrXVI 582220 582221 . 200
chrXVI 582225 582226 . 1320
chrXVI 582235 582236 . 820
chrXVI 582238 582239 . 200
chrXVI 582400 582401 . 140
chrXVI 582507 582508 . 180
chrXVI 582538 582539 . 160
chrXVI 582697 582698 . 680
chrXVI 582721 582722 . 240
chrXVI 582723 582724 . 760
chrXVI 582808 582809 . 420
chrXVI 582820 582821 . 400
chrXVI 582828 582829 . 4400
chrXVI 582830 582831 . 760
chrXVI 582831 582832 . 120
chrXVI 582832 582833 . 260
chrXVI 582836 582837 . 120
chrXVI 582847 582848 . 200
chrXVI 582850 582851 . 260
chrXVI 582852 582853 . 680
chrXVI 582855 582856 . 1660
chrXVI 582858 582859 . 1340
chrXVI 582866 582867 . 620
chrXVI 582878 582879 . 160
chrXVI 582886 582887 . 540
chrXVI 582924 582925 . 160
chrXVI 582935 582936 . 260
chrXVI 582948 582949 . 200
chrXVI 582949 582950 . 120
chrXVI 582951 582952 . 740
chrXVI 582954 582955 . 220
chrXVI 582959 582960 . 440
chrXVI 582969 582970 . 560
chrXVI 582983 582984 . 1180
chrXVI 582987 582988 . 160
chrXVI 582988 582989 . 740
chrXVI 583001 583002 . 600
chrXVI 583008 583009 . 1180
chrXVI 583013 583014 . 520
chrXVI 583022 583023 . 200
chrXVI 583027 583028 . 120
chrXVI 583036 583037 . 580
chrXVI 583038 583039 . 200
chrXVI 583041 583042 . 120
chrXVI 583042 583043 . 180
chrXVI 583049 583050 . 440
chrXVI 583055 583056 . 620
chrXVI 583058 583059 . 560
chrXVI 583061 583062 . 260
chrXVI 583116 583117 . 260
chrXVI 583147 583148 . 120
chrXVI 583176 583177 . 1000
chrXVI 583184 583185 . 340
chrXVI 583300 583301 . 120
chrXVI 583362 583363 . 460
chrXVI 583368 583369 . 360
chrXVI 583369 583370 . 360
chrXVI 583374 583375 . 120
chrXVI 583429 583430 . 180
chrXVI 583435 583436 . 580
chrXVI 583460 583461 . 160
chrXVI 583592 583593 . 120
chrXVI 583596 583597 . 120
chrXVI 583621 583622 . 320
chrXVI 583632 583633 . 160
chrXVI 583649 583650 . 3240
chrXVI 583660 583661 . 560
chrXVI 583662 583663 . 120
chrXVI 583664 583665 . 140
chrXVI 583674 583675 . 360
chrXVI 583696 583697 . 260
chrXVI 583747 583748 . 1100
chrXVI 583759 583760 . 120
chrXVI 583761 583762 . 220
chrXVI 583799 583800 . 320
chrXVI 583807 583808 . 700
chrXVI 583874 583875 . 380
chrXVI 583942 583943 . 420
chrXVI 583942 583943 . 140
chrXVI 583957 583958 . 1480
chrXVI 583962 583963 . 500
chrXVI 583974 583975 . 120
chrXVI 583978 583979 . 1420
chrXVI 583982 583983 . 180
chrXVI 584003 584004 . 300
chrXVI 584029 584030 . 120
chrXVI 584031 584032 . 140
chrXVI 584101 584102 . 720
chrXVI 584139 584140 . 360
chrXVI 584153 584154 . 520
chrXVI 584155 584156 . 1120
chrXVI 584158 584159 . 120
chrXVI 584170 584171 . 1020
chrXVI 584170 584171 . 380
chrXVI 584176 584177 . 240
chrXVI 584177 584178 . 120
chrXVI 584178 584179 . 120
chrXVI 584178 584179 . 800
chrXVI 584182 584183 . 2460
chrXVI 584189 584190 . 2540
chrXVI 584206 584207 . 520
chrXVI 584212 584213 . 320
chrXVI 584215 584216 . 480
chrXVI 584219 584220 . 260
chrXVI 584228 584229 . 400
chrXVI 584234 584235 . 220
chrXVI 584266 584267 . 140
chrXVI 584287 584288 . 120
chrXVI 584295 584296 . 640
chrXVI 584328 584329 . 200
chrXVI 584357 584358 . 180
chrXVI 584403 584404 . 320
chrXVI 584446 584447 . 600
chrXVI 584456 584457 . 380
chrXVI 584469 584470 . 280
chrXVI 584586 584587 . 160
chrXVI 584630 584631 . 680
chrXVI 584633 584634 . 820
chrXVI 584642 584643 . 380
chrXVI 584768 584769 . 340
chrXVI 584785 584786 . 1620
chrXVI 584959 584960 . 480
chrXVI 584963 584964 . 1020
chrXVI 585015 585016 . 120
chrXVI 585060 585061 . 140
chrXVI 585124 585125 . 780
chrXVI 585182 585183 . 180
chrXVI 585432 585433 . 440
chrXVI 585483 585484 . 200
chrXVI 585764 585765 . 140
chrXVI 585793 585794 . 180
chrXVI 585922 585923 . 380
chrXVI 585975 585976 . 1120
chrXVI 585984 585985 . 260
chrXVI 585994 585995 . 200
chrXVI 586017 586018 . 200
chrXVI 586022 586023 . 320
chrXVI 586026 586027 . 140
chrXVI 586035 586036 . 200
chrXVI 586109 586110 . 1560
chrXVI 586142 586143 . 400
chrXVI 586144 586145 . 300
chrXVI 586145 586146 . 180
chrXVI 586146 586147 . 120
chrXVI 586150 586151 . 1820
chrXVI 586151 586152 . 200
chrXVI 586152 586153 . 1340
chrXVI 586152 586153 . 1060
chrXVI 586153 586154 . 160
chrXVI 586153 586154 . 120
chrXVI 586163 586164 . 120
chrXVI 586170 586171 . 680
chrXVI 586177 586178 . 300
chrXVI 586189 586190 . 1660
chrXVI 586208 586209 . 200
chrXVI 586217 586218 . 140
chrXVI 586248 586249 . 240
chrXVI 586254 586255 . 640
chrXVI 586257 586258 . 280
chrXVI 586263 586264 . 240
chrXVI 586266 586267 . 440
chrXVI 586269 586270 . 520
chrXVI 586275 586276 . 280
chrXVI 586282 586283 . 460
chrXVI 586301 586302 . 340
chrXVI 586315 586316 . 1060
chrXVI 586321 586322 . 160
chrXVI 586371 586372 . 440
chrXVI 586412 586413 . 1320
chrXVI 586419 586420 . 1480
chrXVI 586424 586425 . 120
chrXVI 586443 586444 . 120
chrXVI 586448 586449 . 360
chrXVI 586452 586453 . 380
chrXVI 586495 586496 . 720
chrXVI 586498 586499 . 120
chrXVI 586517 586518 . 260
chrXVI 586556 586557 . 540
chrXVI 586578 586579 . 160
chrXVI 586622 586623 . 180
chrXVI 586644 586645 . 220
chrXVI 586691 586692 . 120
chrXVI 586714 586715 . 180
chrXVI 586719 586720 . 420
chrXVI 586721 586722 . 300
chrXVI 586727 586728 . 120
chrXVI 586808 586809 . 120
chrXVI 586844 586845 . 140
chrXVI 586868 586869 . 120
chrXVI 586933 586934 . 120
chrXVI 587023 587024 . 1040
chrXVI 587117 587118 . 580
chrXVI 587479 587480 . 160
chrXVI 587586 587587 . 280
chrXVI 587604 587605 . 180
chrXVI 587614 587615 . 160
chrXVI 587615 587616 . 160
chrXVI 587639 587640 . 120
chrXVI 587650 587651 . 200
chrXVI 587867 587868 . 140
chrXVI 587882 587883 . 300
chrXVI 587910 587911 . 140
chrXVI 587970 587971 . 200
chrXVI 588016 588017 . 2560
chrXVI 588026 588027 . 140
chrXVI 588051 588052 . 140
chrXVI 588147 588148 . 700
chrXVI 588168 588169 . 320
chrXVI 588266 588267 . 140
chrXVI 588298 588299 . 120
chrXVI 588320 588321 . 620
chrXVI 588338 588339 . 260
chrXVI 588410 588411 . 580
chrXVI 588455 588456 . 860
chrXVI 588464 588465 . 1580
chrXVI 588471 588472 . 120
chrXVI 588476 588477 . 1040
chrXVI 588484 588485 . 920
chrXVI 588487 588488 . 160
chrXVI 588512 588513 . 300
chrXVI 588566 588567 . 220
chrXVI 588604 588605 . 160
chrXVI 588634 588635 . 160
chrXVI 588637 588638 . 200
chrXVI 588654 588655 . 120
chrXVI 588714 588715 . 140
chrXVI 588736 588737 . 180
chrXVI 588748 588749 . 160
chrXVI 588755 588756 . 200
chrXVI 588808 588809 . 400
chrXVI 588902 588903 . 160
chrXVI 588955 588956 . 280
chrXVI 589198 589199 . 320
chrXVI 589206 589207 . 820
chrXVI 589271 589272 . 220
chrXVI 589341 589342 . 240
chrXVI 589363 589364 . 120
chrXVI 589369 589370 . 180
chrXVI 589443 589444 . 920
chrXVI 589531 589532 . 120
chrXVI 589592 589593 . 160
chrXVI 589605 589606 . 720
chrXVI 589633 589634 . 540
chrXVI 589680 589681 . 120
chrXVI 589706 589707 . 640
chrXVI 589712 589713 . 120
chrXVI 589715 589716 . 320
chrXVI 589718 589719 . 2620
chrXVI 589859 589860 . 220
chrXVI 589924 589925 . 120
chrXVI 589942 589943 . 140
chrXVI 589969 589970 . 200
chrXVI 589974 589975 . 300
chrXVI 589985 589986 . 140
chrXVI 590066 590067 . 340
chrXVI 590069 590070 . 580
chrXVI 590106 590107 . 640
chrXVI 590277 590278 . 460
chrXVI 590437 590438 . 1360
chrXVI 590443 590444 . 220
chrXVI 590455 590456 . 120
chrXVI 590476 590477 . 160
chrXVI 590489 590490 . 180
chrXVI 590493 590494 . 680
chrXVI 590496 590497 . 120
chrXVI 590509 590510 . 1280
chrXVI 590534 590535 . 120
chrXVI 590536 590537 . 120
chrXVI 590545 590546 . 220
chrXVI 590568 590569 . 240
chrXVI 590571 590572 . 500
chrXVI 590578 590579 . 240
chrXVI 590598 590599 . 1120
chrXVI 590624 590625 . 160
chrXVI 590638 590639 . 160
chrXVI 590649 590650 . 140
chrXVI 590655 590656 . 200
chrXVI 590679 590680 . 1160
chrXVI 590688 590689 . 300
chrXVI 590782 590783 . 120
chrXVI 590806 590807 . 440
chrXVI 590833 590834 . 580
chrXVI 590883 590884 . 2540
chrXVI 590905 590906 . 300
chrXVI 591033 591034 . 340
chrXVI 591036 591037 . 360
chrXVI 591183 591184 . 240
chrXVI 591202 591203 . 120
chrXVI 591222 591223 . 500
chrXVI 591485 591486 . 600
chrXVI 591510 591511 . 160
chrXVI 591513 591514 . 120
chrXVI 591559 591560 . 140
chrXVI 591569 591570 . 180
chrXVI 591583 591584 . 180
chrXVI 591591 591592 . 140
chrXVI 591594 591595 . 120
chrXVI 591598 591599 . 260
chrXVI 591605 591606 . 280
chrXVI 591606 591607 . 180
chrXVI 591624 591625 . 180
chrXVI 591628 591629 . 160
chrXVI 591660 591661 . 180
chrXVI 591729 591730 . 300
chrXVI 591784 591785 . 160
chrXVI 591944 591945 . 240
chrXVI 591946 591947 . 480
chrXVI 591951 591952 . 200
chrXVI 591967 591968 . 340
chrXVI 592011 592012 . 300
chrXVI 592046 592047 . 140
chrXVI 592154 592155 . 280
chrXVI 592163 592164 . 200
chrXVI 592209 592210 . 700
chrXVI 592241 592242 . 120
chrXVI 592312 592313 . 180
chrXVI 592330 592331 . 140
chrXVI 592331 592332 . 300
chrXVI 593198 593199 . 120
chrXVI 593201 593202 . 120
chrXVI 593203 593204 . 200
chrXVI 593234 593235 . 200
chrXVI 593235 593236 . 340
chrXVI 593238 593239 . 180
chrXVI 593247 593248 . 540
chrXVI 593256 593257 . 340
chrXVI 593261 593262 . 120
chrXVI 593286 593287 . 160
chrXVI 593319 593320 . 420
chrXVI 593349 593350 . 260
chrXVI 593360 593361 . 520
chrXVI 593360 593361 . 120
chrXVI 593361 593362 . 120
chrXVI 593470 593471 . 120
chrXVI 593490 593491 . 320
chrXVI 593537 593538 . 120
chrXVI 593814 593815 . 200
chrXVI 593824 593825 . 140
chrXVI 593833 593834 . 560
chrXVI 593841 593842 . 440
chrXVI 593967 593968 . 160
chrXVI 593973 593974 . 1080
chrXVI 593981 593982 . 400
chrXVI 593999 594000 . 140
chrXVI 594005 594006 . 2920
chrXVI 594058 594059 . 200
chrXVI 594067 594068 . 1100
chrXVI 594207 594208 . 440
chrXVI 594210 594211 . 220
chrXVI 594214 594215 . 120
chrXVI 594215 594216 . 480
chrXVI 594218 594219 . 120
chrXVI 594248 594249 . 340
chrXVI 594258 594259 . 340
chrXVI 594278 594279 . 280
chrXVI 594288 594289 . 120
chrXVI 594296 594297 . 200
chrXVI 594321 594322 . 140
chrXVI 594344 594345 . 220
chrXVI 594364 594365 . 500
chrXVI 594490 594491 . 340
chrXVI 594499 594500 . 260
chrXVI 594643 594644 . 680
chrXVI 595396 595397 . 240
chrXVI 595400 595401 . 200
chrXVI 595439 595440 . 160
chrXVI 595725 595726 . 120
chrXVI 595778 595779 . 180
chrXVI 595795 595796 . 120
chrXVI 595856 595857 . 240
chrXVI 596102 596103 . 220
chrXVI 596128 596129 . 140
chrXVI 596143 596144 . 120
chrXVI 596174 596175 . 200
chrXVI 596458 596459 . 180
chrXVI 596461 596462 . 340
chrXVI 596475 596476 . 920
chrXVI 596508 596509 . 260
chrXVI 596554 596555 . 2980
chrXVI 596575 596576 . 140
chrXVI 596578 596579 . 200
chrXVI 596587 596588 . 2060
chrXVI 596601 596602 . 180
chrXVI 596612 596613 . 220
chrXVI 596614 596615 . 480
chrXVI 596618 596619 . 300
chrXVI 596621 596622 . 480
chrXVI 596631 596632 . 1320
chrXVI 596669 596670 . 460
chrXVI 597207 597208 . 120
chrXVI 599613 599614 . 620
chrXVI 599633 599634 . 140
chrXVI 599653 599654 . 160
chrXVI 599660 599661 . 240
chrXVI 599669 599670 . 3080
chrXVI 599673 599674 . 160
chrXVI 599720 599721 . 440
chrXVI 599731 599732 . 200
chrXVI 599739 599740 . 460
chrXVI 599742 599743 . 140
chrXVI 599743 599744 . 340
chrXVI 599747 599748 . 160
chrXVI 599749 599750 . 860
chrXVI 599750 599751 . 120
chrXVI 599756 599757 . 1720
chrXVI 599757 599758 . 120
chrXVI 599765 599766 . 140
chrXVI 599949 599950 . 160
chrXVI 600022 600023 . 120
chrXVI 600137 600138 . 400
chrXVI 600139 600140 . 420
chrXVI 600377 600378 . 140
chrXVI 600389 600390 . 460
chrXVI 600397 600398 . 480
chrXVI 600397 600398 . 360
chrXVI 600461 600462 . 180
chrXVI 600669 600670 . 140
chrXVI 600806 600807 . 160
chrXVI 600943 600944 . 840
chrXVI 600985 600986 . 840
chrXVI 601193 601194 . 280
chrXVI 601263 601264 . 1920
chrXVI 601314 601315 . 260
chrXVI 601627 601628 . 160
chrXVI 601740 601741 . 460
chrXVI 602236 602237 . 1200
chrXVI 602335 602336 . 180
chrXVI 602352 602353 . 260
chrXVI 602545 602546 . 2000
chrXVI 602826 602827 . 1580
chrXVI 603136 603137 . 120
chrXVI 603288 603289 . 300
chrXVI 603428 603429 . 340
chrXVI 603621 603622 . 560
chrXVI 603653 603654 . 320
chrXVI 603660 603661 . 140
chrXVI 603663 603664 . 120
chrXVI 603675 603676 . 4560
chrXVI 603682 603683 . 420
chrXVI 603685 603686 . 240
chrXVI 603696 603697 . 260
chrXVI 603705 603706 . 2320
chrXVI 603711 603712 . 1320
chrXVI 603714 603715 . 540
chrXVI 603717 603718 . 420
chrXVI 603718 603719 . 120
chrXVI 603727 603728 . 600
chrXVI 603739 603740 . 300
chrXVI 603749 603750 . 220
chrXVI 603755 603756 . 120
chrXVI 603895 603896 . 320
chrXVI 603898 603899 . 380
chrXVI 603901 603902 . 860
chrXVI 603945 603946 . 180
chrXVI 604062 604063 . 440
chrXVI 604065 604066 . 340
chrXVI 604122 604123 . 180
chrXVI 604133 604134 . 160
chrXVI 604144 604145 . 120
chrXVI 604147 604148 . 780
chrXVI 604320 604321 . 380
chrXVI 604408 604409 . 280
chrXVI 604447 604448 . 360
chrXVI 604523 604524 . 1080
chrXVI 604865 604866 . 1040
chrXVI 604931 604932 . 220
chrXVI 605051 605052 . 700
chrXVI 605117 605118 . 440
chrXVI 605168 605169 . 1240
chrXVI 605479 605480 . 540
chrXVI 605644 605645 . 1200
chrXVI 605649 605650 . 140
chrXVI 605830 605831 . 380
chrXVI 606299 606300 . 2360
chrXVI 606305 606306 . 820
chrXVI 606432 606433 . 400
chrXVI 606462 606463 . 460
chrXVI 606733 606734 . 440
chrXVI 606736 606737 . 640
chrXVI 606739 606740 . 180
chrXVI 606871 606872 . 800
chrXVI 607295 607296 . 320
chrXVI 607387 607388 . 220
chrXVI 607394 607395 . 320
chrXVI 607394 607395 . 240
chrXVI 607397 607398 . 440
chrXVI 607405 607406 . 260
chrXVI 607411 607412 . 140
chrXVI 607508 607509 . 140
chrXVI 607641 607642 . 300
chrXVI 607662 607663 . 2760
chrXVI 607680 607681 . 1560
chrXVI 607937 607938 . 540
chrXVI 607951 607952 . 160
chrXVI 608137 608138 . 420
chrXVI 608144 608145 . 200
chrXVI 608182 608183 . 900
chrXVI 608304 608305 . 480
chrXVI 608310 608311 . 200
chrXVI 608317 608318 . 480
chrXVI 608325 608326 . 120
chrXVI 608330 608331 . 160
chrXVI 608336 608337 . 140
chrXVI 608337 608338 . 220
chrXVI 608345 608346 . 120
chrXVI 608346 608347 . 180
chrXVI 608349 608350 . 120
chrXVI 608350 608351 . 400
chrXVI 608350 608351 . 200
chrXVI 608379 608380 . 240
chrXVI 608406 608407 . 220
chrXVI 608428 608429 . 440
chrXVI 608558 608559 . 120
chrXVI 608583 608584 . 140
chrXVI 608598 608599 . 160
chrXVI 608605 608606 . 200
chrXVI 608611 608612 . 680
chrXVI 608634 608635 . 160
chrXVI 608823 608824 . 240
chrXVI 608861 608862 . 120
chrXVI 608876 608877 . 120
chrXVI 608904 608905 . 180
chrXVI 609108 609109 . 500
chrXVI 609111 609112 . 180
chrXVI 609144 609145 . 120
chrXVI 609294 609295 . 340
chrXVI 609313 609314 . 160
chrXVI 609314 609315 . 240
chrXVI 609631 609632 . 140
chrXVI 609770 609771 . 260
chrXVI 609783 609784 . 400
chrXVI 609786 609787 . 200
chrXVI 610099 610100 . 140
chrXVI 610107 610108 . 160
chrXVI 610126 610127 . 220
chrXVI 610143 610144 . 340
chrXVI 610147 610148 . 300
chrXVI 610147 610148 . 440
chrXVI 610154 610155 . 880
chrXVI 610157 610158 . 200
chrXVI 610165 610166 . 1020
chrXVI 610196 610197 . 600
chrXVI 610199 610200 . 300
chrXVI 610207 610208 . 1760
chrXVI 610215 610216 . 1300
chrXVI 610219 610220 . 3700
chrXVI 610220 610221 . 140
chrXVI 610222 610223 . 200
chrXVI 610226 610227 . 960
chrXVI 610240 610241 . 400
chrXVI 610246 610247 . 220
chrXVI 610254 610255 . 560
chrXVI 610287 610288 . 120
chrXVI 610291 610292 . 820
chrXVI 610298 610299 . 360
chrXVI 610316 610317 . 160
chrXVI 610914 610915 . 700
chrXVI 611081 611082 . 620
chrXVI 611214 611215 . 2220
chrXVI 611549 611550 . 200
chrXVI 611933 611934 . 140
chrXVI 612022 612023 . 120
chrXVI 612130 612131 . 280
chrXVI 612137 612138 . 2480
chrXVI 612178 612179 . 120
chrXVI 612383 612384 . 140
chrXVI 612459 612460 . 120
chrXVI 612635 612636 . 460
chrXVI 612991 612992 . 160
chrXVI 613126 613127 . 160
chrXVI 613192 613193 . 440
chrXVI 613206 613207 . 580
chrXVI 613236 613237 . 600
chrXVI 613252 613253 . 1360
chrXVI 613260 613261 . 820
chrXVI 613278 613279 . 280
chrXVI 613332 613333 . 120
chrXVI 613336 613337 . 120
chrXVI 613446 613447 . 180
chrXVI 613508 613509 . 660
chrXVI 614369 614370 . 120
chrXVI 614576 614577 . 1660
chrXVI 614602 614603 . 280
chrXVI 614604 614605 . 420
chrXVI 614619 614620 . 1900
chrXVI 614654 614655 . 200
chrXVI 614685 614686 . 120
chrXVI 614713 614714 . 520
chrXVI 614716 614717 . 340
chrXVI 614727 614728 . 480
chrXVI 614733 614734 . 440
chrXVI 614736 614737 . 120
chrXVI 614771 614772 . 160
chrXVI 614879 614880 . 140
chrXVI 614897 614898 . 180
chrXVI 614911 614912 . 520
chrXVI 614912 614913 . 120
chrXVI 614918 614919 . 520
chrXVI 614974 614975 . 140
chrXVI 615067 615068 . 140
chrXVI 615104 615105 . 160
chrXVI 615111 615112 . 220
chrXVI 615113 615114 . 260
chrXVI 615118 615119 . 120
chrXVI 615126 615127 . 360
chrXVI 615130 615131 . 160
chrXVI 615134 615135 . 180
chrXVI 615142 615143 . 180
chrXVI 615145 615146 . 120
chrXVI 615151 615152 . 120
chrXVI 615159 615160 . 380
chrXVI 615186 615187 . 120
chrXVI 615200 615201 . 240
chrXVI 615219 615220 . 200
chrXVI 615232 615233 . 520
chrXVI 615235 615236 . 160
chrXVI 615242 615243 . 120
chrXVI 615250 615251 . 120
chrXVI 615279 615280 . 1460
chrXVI 615304 615305 . 120
chrXVI 615326 615327 . 160
chrXVI 615395 615396 . 380
chrXVI 615623 615624 . 640
chrXVI 615632 615633 . 420
chrXVI 615888 615889 . 220
chrXVI 615931 615932 . 280
chrXVI 615935 615936 . 120
chrXVI 616005 616006 . 300
chrXVI 616016 616017 . 120
chrXVI 616057 616058 . 360
chrXVI 616084 616085 . 200
chrXVI 616104 616105 . 140
chrXVI 616191 616192 . 220
chrXVI 616357 616358 . 160
chrXVI 616565 616566 . 260
chrXVI 616600 616601 . 200
chrXVI 616711 616712 . 640
chrXVI 616720 616721 . 320
chrXVI 616726 616727 . 160
chrXVI 616731 616732 . 180
chrXVI 616734 616735 . 360
chrXVI 616854 616855 . 380
chrXVI 617405 617406 . 180
chrXVI 618307 618308 . 480
chrXVI 618331 618332 . 700
chrXVI 618361 618362 . 380
chrXVI 618459 618460 . 160
chrXVI 618478 618479 . 200
chrXVI 618615 618616 . 380
chrXVI 618728 618729 . 120
chrXVI 618733 618734 . 560
chrXVI 618769 618770 . 360
chrXVI 618843 618844 . 120
chrXVI 619098 619099 . 220
chrXVI 619114 619115 . 240
chrXVI 619166 619167 . 960
chrXVI 619172 619173 . 320
chrXVI 619176 619177 . 620
chrXVI 619209 619210 . 200
chrXVI 619213 619214 . 160
chrXVI 619215 619216 . 220
chrXVI 619235 619236 . 2360
chrXVI 619265 619266 . 180
chrXVI 619520 619521 . 320
chrXVI 619570 619571 . 140
chrXVI 619701 619702 . 160
chrXVI 619702 619703 . 140
chrXVI 619710 619711 . 160
chrXVI 619728 619729 . 140
chrXVI 619758 619759 . 120
chrXVI 619771 619772 . 120
chrXVI 619783 619784 . 120
chrXVI 619786 619787 . 160
chrXVI 619814 619815 . 140
chrXVI 619887 619888 . 180
chrXVI 619900 619901 . 660
chrXVI 619938 619939 . 180
chrXVI 619950 619951 . 140
chrXVI 619957 619958 . 540
chrXVI 619960 619961 . 540
chrXVI 619970 619971 . 140
chrXVI 619976 619977 . 140
chrXVI 619982 619983 . 900
chrXVI 619986 619987 . 320
chrXVI 619992 619993 . 640
chrXVI 619996 619997 . 160
chrXVI 620003 620004 . 140
chrXVI 620009 620010 . 300
chrXVI 620014 620015 . 360
chrXVI 620020 620021 . 180
chrXVI 620052 620053 . 400
chrXVI 620066 620067 . 260
chrXVI 620069 620070 . 120
chrXVI 620085 620086 . 600
chrXVI 620095 620096 . 7000
chrXVI 620103 620104 . 140
chrXVI 620106 620107 . 440
chrXVI 620222 620223 . 1000
chrXVI 620333 620334 . 400
chrXVI 620436 620437 . 480
chrXVI 620615 620616 . 120
chrXVI 620629 620630 . 120
chrXVI 620685 620686 . 140
chrXVI 620819 620820 . 320
chrXVI 621131 621132 . 440
chrXVI 621133 621134 . 480
chrXVI 621245 621246 . 260
chrXVI 621443 621444 . 560
chrXVI 621477 621478 . 840
chrXVI 621557 621558 . 820
chrXVI 621568 621569 . 120
chrXVI 621572 621573 . 120
chrXVI 621585 621586 . 140
chrXVI 621588 621589 . 160
chrXVI 621593 621594 . 1220
chrXVI 621599 621600 . 740
chrXVI 621618 621619 . 120
chrXVI 621652 621653 . 320
chrXVI 621758 621759 . 380
chrXVI 621767 621768 . 120
chrXVI 621825 621826 . 340
chrXVI 621921 621922 . 480
chrXVI 621931 621932 . 120
chrXVI 621977 621978 . 220
chrXVI 622076 622077 . 220
chrXVI 622134 622135 . 360
chrXVI 622139 622140 . 320
chrXVI 622147 622148 . 340
chrXVI 622189 622190 . 160
chrXVI 622313 622314 . 540
chrXVI 622328 622329 . 280
chrXVI 622345 622346 . 140
chrXVI 622349 622350 . 140
chrXVI 622368 622369 . 740
chrXVI 622370 622371 . 140
chrXVI 622378 622379 . 800
chrXVI 622423 622424 . 1100
chrXVI 622491 622492 . 120
chrXVI 622499 622500 . 500
chrXVI 622506 622507 . 180
chrXVI 622522 622523 . 120
chrXVI 622561 622562 . 140
chrXVI 622567 622568 . 200
chrXVI 622577 622578 . 460
chrXVI 622610 622611 . 120
chrXVI 622613 622614 . 140
chrXVI 622691 622692 . 400
chrXVI 622719 622720 . 140
chrXVI 622730 622731 . 480
chrXVI 622747 622748 . 220
chrXVI 622801 622802 . 640
chrXVI 622805 622806 . 240
chrXVI 622811 622812 . 700
chrXVI 622833 622834 . 140
chrXVI 622834 622835 . 240
chrXVI 622835 622836 . 400
chrXVI 622854 622855 . 260
chrXVI 622880 622881 . 140
chrXVI 622885 622886 . 160
chrXVI 622920 622921 . 120
chrXVI 622928 622929 . 200
chrXVI 622935 622936 . 380
chrXVI 622995 622996 . 160
chrXVI 623020 623021 . 460
chrXVI 623076 623077 . 180
chrXVI 623078 623079 . 360
chrXVI 623103 623104 . 180
chrXVI 623247 623248 . 160
chrXVI 623250 623251 . 140
chrXVI 623253 623254 . 180
chrXVI 623257 623258 . 220
chrXVI 623291 623292 . 180
chrXVI 623303 623304 . 380
chrXVI 623309 623310 . 580
chrXVI 623318 623319 . 340
chrXVI 623329 623330 . 140
chrXVI 623335 623336 . 200
chrXVI 623343 623344 . 180
chrXVI 623358 623359 . 120
chrXVI 623374 623375 . 280
chrXVI 623439 623440 . 320
chrXVI 623606 623607 . 260
chrXVI 623619 623620 . 140
chrXVI 623646 623647 . 120
chrXVI 623673 623674 . 120
chrXVI 623739 623740 . 120
chrXVI 624051 624052 . 120
chrXVI 624283 624284 . 180
chrXVI 624291 624292 . 120
chrXVI 624310 624311 . 180
chrXVI 624349 624350 . 620
chrXVI 624415 624416 . 520
chrXVI 624644 624645 . 140
chrXVI 624813 624814 . 160
chrXVI 624914 624915 . 140
chrXVI 625052 625053 . 120
chrXVI 625420 625421 . 140
chrXVI 625639 625640 . 280
chrXVI 627026 627027 . 120
chrXVI 627074 627075 . 320
chrXVI 627077 627078 . 580
chrXVI 627078 627079 . 640
chrXVI 627087 627088 . 160
chrXVI 627091 627092 . 160
chrXVI 627094 627095 . 300
chrXVI 627101 627102 . 160
chrXVI 627104 627105 . 520
chrXVI 627109 627110 . 260
chrXVI 627112 627113 . 240
chrXVI 627119 627120 . 1040
chrXVI 627167 627168 . 440
chrXVI 627169 627170 . 220
chrXVI 627171 627172 . 120
chrXVI 627177 627178 . 180
chrXVI 627178 627179 . 700
chrXVI 627190 627191 . 180
chrXVI 627193 627194 . 240
chrXVI 627197 627198 . 180
chrXVI 627199 627200 . 120
chrXVI 627351 627352 . 120
chrXVI 627523 627524 . 260
chrXVI 627603 627604 . 180
chrXVI 627653 627654 . 240
chrXVI 627672 627673 . 300
chrXVI 627705 627706 . 340
chrXVI 627710 627711 . 320
chrXVI 627715 627716 . 220
chrXVI 627726 627727 . 960
chrXVI 627730 627731 . 160
chrXVI 627747 627748 . 120
chrXVI 627751 627752 . 520
chrXVI 627756 627757 . 400
chrXVI 627767 627768 . 640
chrXVI 627768 627769 . 120
chrXVI 627769 627770 . 120
chrXVI 627772 627773 . 1560
chrXVI 627781 627782 . 440
chrXVI 627784 627785 . 680
chrXVI 627784 627785 . 120
chrXVI 627786 627787 . 160
chrXVI 627790 627791 . 160
chrXVI 627804 627805 . 140
chrXVI 627806 627807 . 280
chrXVI 627856 627857 . 200
chrXVI 627866 627867 . 160
chrXVI 627970 627971 . 400
chrXVI 628309 628310 . 380
chrXVI 628467 628468 . 640
chrXVI 628512 628513 . 180
chrXVI 628644 628645 . 340
chrXVI 628852 628853 . 280
chrXVI 629063 629064 . 200
chrXVI 629176 629177 . 160
chrXVI 629290 629291 . 120
chrXVI 629306 629307 . 1000
chrXVI 629920 629921 . 180
chrXVI 630084 630085 . 140
chrXVI 630380 630381 . 340
chrXVI 630530 630531 . 400
chrXVI 630596 630597 . 1200
chrXVI 630625 630626 . 240
chrXVI 630628 630629 . 120
chrXVI 630679 630680 . 120
chrXVI 630692 630693 . 160
chrXVI 630766 630767 . 160
chrXVI 630784 630785 . 200
chrXVI 630796 630797 . 700
chrXVI 630879 630880 . 120
chrXVI 630938 630939 . 400
chrXVI 630941 630942 . 140
chrXVI 630997 630998 . 480
chrXVI 631080 631081 . 120
chrXVI 631138 631139 . 220
chrXVI 631147 631148 . 140
chrXVI 631293 631294 . 120
chrXVI 631305 631306 . 120
chrXVI 631318 631319 . 200
chrXVI 631330 631331 . 120
chrXVI 631342 631343 . 520
chrXVI 631349 631350 . 280
chrXVI 631369 631370 . 320
chrXVI 631377 631378 . 120
chrXVI 631381 631382 . 1300
chrXVI 631400 631401 . 620
chrXVI 631634 631635 . 760
chrXVI 631749 631750 . 340
chrXVI 631766 631767 . 540
chrXVI 631919 631920 . 680
chrXVI 632062 632063 . 120
chrXVI 632124 632125 . 120
chrXVI 633071 633072 . 200
chrXVI 633205 633206 . 220
chrXVI 633218 633219 . 780
chrXVI 633264 633265 . 140
chrXVI 633356 633357 . 220
chrXVI 633474 633475 . 600
chrXVI 633477 633478 . 1440
chrXVI 633531 633532 . 380
chrXVI 633552 633553 . 300
chrXVI 633724 633725 . 900
chrXVI 633889 633890 . 1080
chrXVI 633902 633903 . 120
chrXVI 633910 633911 . 900
chrXVI 633924 633925 . 120
chrXVI 633925 633926 . 120
chrXVI 633925 633926 . 880
chrXVI 633932 633933 . 480
chrXVI 633934 633935 . 180
chrXVI 633941 633942 . 220
chrXVI 633954 633955 . 200
chrXVI 634006 634007 . 120
chrXVI 634016 634017 . 180
chrXVI 634039 634040 . 200
chrXVI 634185 634186 . 220
chrXVI 634745 634746 . 160
chrXVI 634809 634810 . 260
chrXVI 635281 635282 . 560
chrXVI 635353 635354 . 300
chrXVI 635982 635983 . 140
chrXVI 635991 635992 . 160
chrXVI 636064 636065 . 320
chrXVI 636355 636356 . 1000
chrXVI 636929 636930 . 220
chrXVI 636970 636971 . 660
chrXVI 637096 637097 . 120
chrXVI 637265 637266 . 140
chrXVI 637297 637298 . 200
chrXVI 637329 637330 . 200
chrXVI 639102 639103 . 120
chrXVI 639120 639121 . 1300
chrXVI 639128 639129 . 420
chrXVI 639312 639313 . 140
chrXVI 639323 639324 . 200
chrXVI 639345 639346 . 180
chrXVI 639354 639355 . 200
chrXVI 639380 639381 . 300
chrXVI 639400 639401 . 600
chrXVI 639424 639425 . 160
chrXVI 639435 639436 . 400
chrXVI 639456 639457 . 220
chrXVI 640984 640985 . 340
chrXVI 640988 640989 . 420
chrXVI 641168 641169 . 2000
chrXVI 641184 641185 . 1380
chrXVI 641190 641191 . 140
chrXVI 641194 641195 . 120
chrXVI 641198 641199 . 240
chrXVI 641203 641204 . 140
chrXVI 641205 641206 . 400
chrXVI 641208 641209 . 160
chrXVI 641214 641215 . 160
chrXVI 641259 641260 . 220
chrXVI 641332 641333 . 440
chrXVI 641354 641355 . 420
chrXVI 641375 641376 . 120
chrXVI 641381 641382 . 260
chrXVI 641423 641424 . 460
chrXVI 641431 641432 . 180
chrXVI 641448 641449 . 1120
chrXVI 641459 641460 . 260
chrXVI 641508 641509 . 180
chrXVI 641514 641515 . 640
chrXVI 641523 641524 . 480
chrXVI 641597 641598 . 240
chrXVI 641601 641602 . 140
chrXVI 641607 641608 . 120
chrXVI 641610 641611 . 140
chrXVI 641619 641620 . 180
chrXVI 641646 641647 . 260
chrXVI 641649 641650 . 360
chrXVI 641678 641679 . 260
chrXVI 641703 641704 . 160
chrXVI 641724 641725 . 280
chrXVI 641725 641726 . 600
chrXVI 641735 641736 . 340
chrXVI 641747 641748 . 120
chrXVI 641769 641770 . 200
chrXVI 641774 641775 . 180
chrXVI 641780 641781 . 120
chrXVI 641782 641783 . 180
chrXVI 641786 641787 . 240
chrXVI 641790 641791 . 160
chrXVI 641807 641808 . 140
chrXVI 641821 641822 . 180
chrXVI 641824 641825 . 120
chrXVI 641860 641861 . 640
chrXVI 641863 641864 . 120
chrXVI 641882 641883 . 240
chrXVI 641893 641894 . 460
chrXVI 641901 641902 . 140
chrXVI 641905 641906 . 120
chrXVI 641917 641918 . 240
chrXVI 641921 641922 . 120
chrXVI 641947 641948 . 260
chrXVI 643523 643524 . 300
chrXVI 643532 643533 . 260
chrXVI 643534 643535 . 140
chrXVI 643540 643541 . 600
chrXVI 643549 643550 . 240
chrXVI 643552 643553 . 640
chrXVI 643557 643558 . 600
chrXVI 643591 643592 . 540
chrXVI 643592 643593 . 120
chrXVI 643600 643601 . 180
chrXVI 643605 643606 . 640
chrXVI 643608 643609 . 340
chrXVI 643664 643665 . 160
chrXVI 643672 643673 . 640
chrXVI 643677 643678 . 240
chrXVI 643679 643680 . 300
chrXVI 643692 643693 . 560
chrXVI 643696 643697 . 460
chrXVI 643697 643698 . 300
chrXVI 643699 643700 . 140
chrXVI 643704 643705 . 120
chrXVI 643748 643749 . 360
chrXVI 643758 643759 . 360
chrXVI 643758 643759 . 140
chrXVI 643759 643760 . 820
chrXVI 643759 643760 . 140
chrXVI 643761 643762 . 1720
chrXVI 644231 644232 . 320
chrXVI 644259 644260 . 1900
chrXVI 645239 645240 . 340
chrXVI 645247 645248 . 520
chrXVI 645256 645257 . 180
chrXVI 645263 645264 . 1200
chrXVI 645270 645271 . 1140
chrXVI 645281 645282 . 140
chrXVI 645288 645289 . 240
chrXVI 645292 645293 . 1140
chrXVI 645297 645298 . 840
chrXVI 645302 645303 . 660
chrXVI 645303 645304 . 400
chrXVI 645311 645312 . 460
chrXVI 645323 645324 . 180
chrXVI 645350 645351 . 260
chrXVI 645352 645353 . 240
chrXVI 645368 645369 . 260
chrXVI 645422 645423 . 300
chrXVI 645425 645426 . 420
chrXVI 645425 645426 . 280
chrXVI 645436 645437 . 240
chrXVI 645451 645452 . 240
chrXVI 645459 645460 . 220
chrXVI 645462 645463 . 180
chrXVI 645473 645474 . 140
chrXVI 645494 645495 . 200
chrXVI 645505 645506 . 220
chrXVI 645514 645515 . 2580
chrXVI 645523 645524 . 520
chrXVI 645544 645545 . 660
chrXVI 645568 645569 . 240
chrXVI 645581 645582 . 140
chrXVI 645594 645595 . 400
chrXVI 645615 645616 . 500
chrXVI 645621 645622 . 620
chrXVI 645629 645630 . 220
chrXVI 645632 645633 . 120
chrXVI 645647 645648 . 420
chrXVI 645652 645653 . 500
chrXVI 645693 645694 . 2760
chrXVI 645701 645702 . 140
chrXVI 645703 645704 . 1020
chrXVI 645704 645705 . 400
chrXVI 645783 645784 . 860
chrXVI 645878 645879 . 360
chrXVI 645914 645915 . 120
chrXVI 645922 645923 . 140
chrXVI 646043 646044 . 120
chrXVI 646052 646053 . 120
chrXVI 646074 646075 . 140
chrXVI 646155 646156 . 140
chrXVI 646187 646188 . 160
chrXVI 646258 646259 . 140
chrXVI 646260 646261 . 300
chrXVI 646266 646267 . 640
chrXVI 646366 646367 . 140
chrXVI 646417 646418 . 120
chrXVI 646514 646515 . 1500
chrXVI 646618 646619 . 180
chrXVI 646687 646688 . 300
chrXVI 646701 646702 . 280
chrXVI 646711 646712 . 220
chrXVI 646766 646767 . 1060
chrXVI 646774 646775 . 240
chrXVI 646780 646781 . 120
chrXVI 646798 646799 . 400
chrXVI 646879 646880 . 280
chrXVI 646914 646915 . 140
chrXVI 646919 646920 . 120
chrXVI 646925 646926 . 1520
chrXVI 646932 646933 . 560
chrXVI 646935 646936 . 420
chrXVI 646943 646944 . 360
chrXVI 646950 646951 . 480
chrXVI 646951 646952 . 160
chrXVI 646956 646957 . 140
chrXVI 646973 646974 . 240
chrXVI 646983 646984 . 260
chrXVI 647091 647092 . 1080
chrXVI 647106 647107 . 120
chrXVI 647120 647121 . 160
chrXVI 647141 647142 . 260
chrXVI 647165 647166 . 260
chrXVI 647173 647174 . 220
chrXVI 647179 647180 . 220
chrXVI 647188 647189 . 160
chrXVI 647197 647198 . 460
chrXVI 647206 647207 . 840
chrXVI 647221 647222 . 1380
chrXVI 647223 647224 . 120
chrXVI 647229 647230 . 180
chrXVI 647241 647242 . 480
chrXVI 647244 647245 . 340
chrXVI 647244 647245 . 140
chrXVI 647252 647253 . 180
chrXVI 647602 647603 . 120
chrXVI 648242 648243 . 120
chrXVI 648388 648389 . 800
chrXVI 648415 648416 . 300
chrXVI 648416 648417 . 300
chrXVI 648417 648418 . 180
chrXVI 648427 648428 . 260
chrXVI 648436 648437 . 3200
chrXVI 648448 648449 . 580
chrXVI 648505 648506 . 140
chrXVI 648511 648512 . 120
chrXVI 648516 648517 . 340
chrXVI 648521 648522 . 940
chrXVI 648545 648546 . 160
chrXVI 648553 648554 . 120
chrXVI 648554 648555 . 160
chrXVI 648575 648576 . 260
chrXVI 648577 648578 . 840
chrXVI 648584 648585 . 120
chrXVI 649896 649897 . 200
chrXVI 649907 649908 . 380
chrXVI 649935 649936 . 440
chrXVI 649949 649950 . 360
chrXVI 650058 650059 . 140
chrXVI 650061 650062 . 120
chrXVI 650094 650095 . 120
chrXVI 650115 650116 . 160
chrXVI 650117 650118 . 120
chrXVI 650152 650153 . 300
chrXVI 650384 650385 . 400
chrXVI 650816 650817 . 180
chrXVI 651033 651034 . 320
chrXVI 651803 651804 . 480
chrXVI 652159 652160 . 320
chrXVI 652410 652411 . 120
chrXVI 652672 652673 . 240
chrXVI 652718 652719 . 120
chrXVI 652987 652988 . 200
chrXVI 653386 653387 . 680
chrXVI 653479 653480 . 340
chrXVI 653512 653513 . 380
chrXVI 653657 653658 . 1500
chrXVI 653687 653688 . 500
chrXVI 653784 653785 . 280
chrXVI 653796 653797 . 280
chrXVI 653806 653807 . 160
chrXVI 653810 653811 . 760
chrXVI 653826 653827 . 140
chrXVI 653830 653831 . 120
chrXVI 653831 653832 . 360
chrXVI 653831 653832 . 1380
chrXVI 653833 653834 . 620
chrXVI 653834 653835 . 700
chrXVI 653836 653837 . 400
chrXVI 653836 653837 . 120
chrXVI 653839 653840 . 560
chrXVI 653841 653842 . 440
chrXVI 653847 653848 . 1980
chrXVI 653855 653856 . 440
chrXVI 654052 654053 . 120
chrXVI 654078 654079 . 380
chrXVI 654090 654091 . 280
chrXVI 654900 654901 . 140
chrXVI 655236 655237 . 180
chrXVI 655819 655820 . 900
chrXVI 655850 655851 . 1120
chrXVI 655923 655924 . 560
chrXVI 655944 655945 . 440
chrXVI 656324 656325 . 200
chrXVI 656445 656446 . 200
chrXVI 656459 656460 . 120
chrXVI 656491 656492 . 140
chrXVI 656596 656597 . 260
chrXVI 656628 656629 . 700
chrXVI 656638 656639 . 440
chrXVI 656650 656651 . 1760
chrXVI 656655 656656 . 1140
chrXVI 656658 656659 . 160
chrXVI 656661 656662 . 120
chrXVI 656665 656666 . 120
chrXVI 656713 656714 . 380
chrXVI 656716 656717 . 300
chrXVI 656720 656721 . 680
chrXVI 656722 656723 . 840
chrXVI 656743 656744 . 160
chrXVI 657392 657393 . 120
chrXVI 657398 657399 . 120
chrXVI 657577 657578 . 300
chrXVI 657631 657632 . 820
chrXVI 657641 657642 . 500
chrXVI 657966 657967 . 400
chrXVI 658017 658018 . 400
chrXVI 658354 658355 . 240
chrXVI 658545 658546 . 1620
chrXVI 658595 658596 . 340
chrXVI 658625 658626 . 640
chrXVI 658860 658861 . 2940
chrXVI 658870 658871 . 460
chrXVI 659022 659023 . 200
chrXVI 659024 659025 . 420
chrXVI 659028 659029 . 180
chrXVI 659030 659031 . 780
chrXVI 659038 659039 . 600
chrXVI 659073 659074 . 220
chrXVI 659079 659080 . 180
chrXVI 659150 659151 . 860
chrXVI 661349 661350 . 400
chrXVI 661680 661681 . 240
chrXVI 661763 661764 . 140
chrXVI 662899 662900 . 180
chrXVI 663838 663839 . 120
chrXVI 664089 664090 . 480
chrXVI 664201 664202 . 180
chrXVI 664261 664262 . 120
chrXVI 664468 664469 . 400
chrXVI 664636 664637 . 800
chrXVI 664654 664655 . 540
chrXVI 664757 664758 . 360
chrXVI 664766 664767 . 220
chrXVI 664777 664778 . 340
chrXVI 664787 664788 . 140
chrXVI 664792 664793 . 220
chrXVI 664793 664794 . 420
chrXVI 664801 664802 . 140
chrXVI 664801 664802 . 960
chrXVI 664805 664806 . 680
chrXVI 664811 664812 . 340
chrXVI 664818 664819 . 460
chrXVI 664855 664856 . 280
chrXVI 664861 664862 . 200
chrXVI 664907 664908 . 1680
chrXVI 664927 664928 . 1100
chrXVI 665059 665060 . 460
chrXVI 665084 665085 . 220
chrXVI 665087 665088 . 120
chrXVI 665138 665139 . 140
chrXVI 665248 665249 . 180
chrXVI 665268 665269 . 120
chrXVI 665393 665394 . 780
chrXVI 665402 665403 . 120
chrXVI 665424 665425 . 480
chrXVI 665430 665431 . 380
chrXVI 665447 665448 . 1820
chrXVI 665452 665453 . 200
chrXVI 665457 665458 . 700
chrXVI 665462 665463 . 300
chrXVI 665466 665467 . 160
chrXVI 665617 665618 . 140
chrXVI 665832 665833 . 200
chrXVI 665859 665860 . 1980
chrXVI 665893 665894 . 120
chrXVI 665941 665942 . 220
chrXVI 665975 665976 . 160
chrXVI 666062 666063 . 120
chrXVI 666079 666080 . 200
chrXVI 666079 666080 . 120
chrXVI 666080 666081 . 120
chrXVI 666080 666081 . 240
chrXVI 666083 666084 . 240
chrXVI 666093 666094 . 640
chrXVI 666111 666112 . 180
chrXVI 666173 666174 . 440
chrXVI 666197 666198 . 280
chrXVI 666229 666230 . 180
chrXVI 666238 666239 . 120
chrXVI 666247 666248 . 220
chrXVI 666259 666260 . 880
chrXVI 666259 666260 . 120
chrXVI 666260 666261 . 520
chrXVI 666777 666778 . 340
chrXVI 666923 666924 . 880
chrXVI 666932 666933 . 120
chrXVI 666938 666939 . 680
chrXVI 666944 666945 . 580
chrXVI 666964 666965 . 360
chrXVI 666981 666982 . 820
chrXVI 667307 667308 . 160
chrXVI 667314 667315 . 620
chrXVI 667450 667451 . 2040
chrXVI 667463 667464 . 340
chrXVI 667466 667467 . 280
chrXVI 667496 667497 . 280
chrXVI 667507 667508 . 120
chrXVI 667515 667516 . 180
chrXVI 667544 667545 . 180
chrXVI 667551 667552 . 200
chrXVI 667557 667558 . 140
chrXVI 667562 667563 . 120
chrXVI 667573 667574 . 140
chrXVI 667576 667577 . 180
chrXVI 667578 667579 . 800
chrXVI 667581 667582 . 380
chrXVI 667586 667587 . 200
chrXVI 668408 668409 . 220
chrXVI 669571 669572 . 540
chrXVI 669811 669812 . 840
chrXVI 670082 670083 . 660
chrXVI 670230 670231 . 320
chrXVI 670246 670247 . 520
chrXVI 670282 670283 . 140
chrXVI 670292 670293 . 160
chrXVI 670306 670307 . 120
chrXVI 670626 670627 . 120
chrXVI 670823 670824 . 120
chrXVI 670862 670863 . 120
chrXVI 670947 670948 . 420
chrXVI 670969 670970 . 420
chrXVI 670972 670973 . 660
chrXVI 670998 670999 . 140
chrXVI 671006 671007 . 1440
chrXVI 671011 671012 . 160
chrXVI 671020 671021 . 140
chrXVI 671024 671025 . 260
chrXVI 671027 671028 . 280
chrXVI 671029 671030 . 2680
chrXVI 671029 671030 . 140
chrXVI 671038 671039 . 120
chrXVI 671049 671050 . 300
chrXVI 671054 671055 . 120
chrXVI 672051 672052 . 160
chrXVI 672169 672170 . 620
chrXVI 672185 672186 . 340
chrXVI 672329 672330 . 240
chrXVI 672330 672331 . 120
chrXVI 672331 672332 . 120
chrXVI 672374 672375 . 300
chrXVI 672382 672383 . 160
chrXVI 672388 672389 . 580
chrXVI 672391 672392 . 500
chrXVI 672393 672394 . 1340
chrXVI 672395 672396 . 260
chrXVI 672397 672398 . 260
chrXVI 672398 672399 . 400
chrXVI 672412 672413 . 1520
chrXVI 672414 672415 . 240
chrXVI 672418 672419 . 340
chrXVI 672419 672420 . 160
chrXVI 672421 672422 . 940
chrXVI 672426 672427 . 320
chrXVI 672434 672435 . 200
chrXVI 672583 672584 . 120
chrXVI 673095 673096 . 280
chrXVI 673214 673215 . 360
chrXVI 673396 673397 . 160
chrXVI 673558 673559 . 120
chrXVI 673562 673563 . 520
chrXVI 673566 673567 . 260
chrXVI 673573 673574 . 180
chrXVI 673588 673589 . 1100
chrXVI 673590 673591 . 180
chrXVI 673591 673592 . 120
chrXVI 673623 673624 . 220
chrXVI 673632 673633 . 520
chrXVI 673637 673638 . 180
chrXVI 673988 673989 . 340
chrXVI 674129 674130 . 720
chrXVI 674160 674161 . 180
chrXVI 674202 674203 . 180
chrXVI 674270 674271 . 300
chrXVI 674283 674284 . 980
chrXVI 674291 674292 . 140
chrXVI 674358 674359 . 580
chrXVI 674673 674674 . 320
chrXVI 674733 674734 . 280
chrXVI 674788 674789 . 260
chrXVI 674850 674851 . 120
chrXVI 674957 674958 . 320
chrXVI 675058 675059 . 120
chrXVI 675228 675229 . 160
chrXVI 675416 675417 . 140
chrXVI 675747 675748 . 500
chrXVI 675753 675754 . 120
chrXVI 675782 675783 . 120
chrXVI 676026 676027 . 640
chrXVI 676324 676325 . 380
chrXVI 676461 676462 . 440
chrXVI 676870 676871 . 120
chrXVI 676964 676965 . 900
chrXVI 676975 676976 . 660
chrXVI 677002 677003 . 300
chrXVI 677003 677004 . 280
chrXVI 677008 677009 . 600
chrXVI 677015 677016 . 400
chrXVI 677019 677020 . 760
chrXVI 677020 677021 . 120
chrXVI 677020 677021 . 140
chrXVI 677096 677097 . 120
chrXVI 677105 677106 . 1020
chrXVI 677134 677135 . 200
chrXVI 677138 677139 . 140
chrXVI 677279 677280 . 120
chrXVI 677298 677299 . 400
chrXVI 677305 677306 . 120
chrXVI 677308 677309 . 120
chrXVI 677312 677313 . 120
chrXVI 677425 677426 . 900
chrXVI 677487 677488 . 120
chrXVI 677610 677611 . 1260
chrXVI 677947 677948 . 1240
chrXVI 678051 678052 . 660
chrXVI 678069 678070 . 260
chrXVI 678191 678192 . 300
chrXVI 678221 678222 . 120
chrXVI 678279 678280 . 360
chrXVI 678378 678379 . 140
chrXVI 678388 678389 . 740
chrXVI 678412 678413 . 320
chrXVI 678428 678429 . 120
chrXVI 678448 678449 . 1320
chrXVI 678452 678453 . 2240
chrXVI 678466 678467 . 620
chrXVI 678473 678474 . 1120
chrXVI 678488 678489 . 1640
chrXVI 678495 678496 . 480
chrXVI 678496 678497 . 1160
chrXVI 678505 678506 . 1000
chrXVI 678507 678508 . 2180
chrXVI 678539 678540 . 860
chrXVI 678777 678778 . 160
chrXVI 678797 678798 . 140
chrXVI 678809 678810 . 120
chrXVI 678815 678816 . 200
chrXVI 678823 678824 . 520
chrXVI 678831 678832 . 600
chrXVI 678876 678877 . 120
chrXVI 678885 678886 . 120
chrXVI 678920 678921 . 820
chrXVI 678983 678984 . 1000
chrXVI 679046 679047 . 600
chrXVI 679054 679055 . 340
chrXVI 679101 679102 . 200
chrXVI 679244 679245 . 120
chrXVI 679279 679280 . 160
chrXVI 679329 679330 . 1020
chrXVI 679374 679375 . 120
chrXVI 679380 679381 . 180
chrXVI 679382 679383 . 180
chrXVI 679386 679387 . 220
chrXVI 679386 679387 . 320
chrXVI 679398 679399 . 180
chrXVI 679406 679407 . 120
chrXVI 679409 679410 . 140
chrXVI 679419 679420 . 240
chrXVI 679465 679466 . 120
chrXVI 679496 679497 . 120
chrXVI 679858 679859 . 1140
chrXVI 680263 680264 . 640
chrXVI 680316 680317 . 420
chrXVI 680373 680374 . 200
chrXVI 680420 680421 . 120
chrXVI 680443 680444 . 160
chrXVI 680446 680447 . 540
chrXVI 681198 681199 . 120
chrXVI 681397 681398 . 220
chrXVI 681547 681548 . 160
chrXVI 681675 681676 . 1140
chrXVI 681690 681691 . 620
chrXVI 681834 681835 . 800
chrXVI 681852 681853 . 220
chrXVI 681902 681903 . 1180
chrXVI 682008 682009 . 320
chrXVI 682027 682028 . 760
chrXVI 682031 682032 . 240
chrXVI 682041 682042 . 1080
chrXVI 682046 682047 . 280
chrXVI 682048 682049 . 500
chrXVI 682051 682052 . 800
chrXVI 682052 682053 . 260
chrXVI 682052 682053 . 120
chrXVI 682086 682087 . 940
chrXVI 682098 682099 . 200
chrXVI 682102 682103 . 440
chrXVI 682122 682123 . 2940
chrXVI 682131 682132 . 1320
chrXVI 682133 682134 . 240
chrXVI 682140 682141 . 240
chrXVI 682144 682145 . 200
chrXVI 682866 682867 . 320
chrXVI 683367 683368 . 660
chrXVI 683535 683536 . 200
chrXVI 683754 683755 . 520
chrXVI 683919 683920 . 1320
chrXVI 684109 684110 . 180
chrXVI 684293 684294 . 120
chrXVI 684408 684409 . 340
chrXVI 684432 684433 . 680
chrXVI 684691 684692 . 120
chrXVI 684694 684695 . 140
chrXVI 684842 684843 . 120
chrXVI 685397 685398 . 580
chrXVI 685557 685558 . 120
chrXVI 685612 685613 . 1060
chrXVI 685628 685629 . 2080
chrXVI 685636 685637 . 400
chrXVI 685681 685682 . 560
chrXVI 685694 685695 . 120
chrXVI 685707 685708 . 520
chrXVI 685718 685719 . 180
chrXVI 685747 685748 . 320
chrXVI 685765 685766 . 120
chrXVI 685766 685767 . 120
chrXVI 685766 685767 . 140
chrXVI 685787 685788 . 340
chrXVI 685794 685795 . 180
chrXVI 685798 685799 . 560
chrXVI 685960 685961 . 200
chrXVI 685984 685985 . 380
chrXVI 686318 686319 . 200
chrXVI 686938 686939 . 540
chrXVI 687421 687422 . 120
chrXVI 687422 687423 . 1040
chrXVI 687422 687423 . 2480
chrXVI 687456 687457 . 180
chrXVI 687607 687608 . 500
chrXVI 687636 687637 . 220
chrXVI 687771 687772 . 120
chrXVI 687823 687824 . 120
chrXVI 687984 687985 . 140
chrXVI 688005 688006 . 180
chrXVI 688009 688010 . 160
chrXVI 688025 688026 . 1340
chrXVI 688026 688027 . 140
chrXVI 688033 688034 . 1040
chrXVI 688048 688049 . 120
chrXVI 688058 688059 . 140
chrXVI 688157 688158 . 180
chrXVI 688250 688251 . 400
chrXVI 688253 688254 . 520
chrXVI 688315 688316 . 120
chrXVI 688680 688681 . 360
chrXVI 689157 689158 . 300
chrXVI 689324 689325 . 360
chrXVI 689391 689392 . 120
chrXVI 689488 689489 . 540
chrXVI 689491 689492 . 540
chrXVI 689612 689613 . 260
chrXVI 689681 689682 . 360
chrXVI 689687 689688 . 600
chrXVI 689715 689716 . 1420
chrXVI 689811 689812 . 140
chrXVI 689845 689846 . 260
chrXVI 689853 689854 . 240
chrXVI 689913 689914 . 480
chrXVI 689914 689915 . 120
chrXVI 689918 689919 . 500
chrXVI 689921 689922 . 200
chrXVI 689928 689929 . 660
chrXVI 689932 689933 . 240
chrXVI 689939 689940 . 360
chrXVI 689950 689951 . 240
chrXVI 690131 690132 . 220
chrXVI 690255 690256 . 160
chrXVI 691036 691037 . 200
chrXVI 691801 691802 . 420
chrXVI 692042 692043 . 240
chrXVI 692129 692130 . 640
chrXVI 692285 692286 . 1360
chrXVI 692306 692307 . 580
chrXVI 692323 692324 . 480
chrXVI 692390 692391 . 840
chrXVI 692436 692437 . 300
chrXVI 692484 692485 . 900
chrXVI 692513 692514 . 600
chrXVI 692530 692531 . 420
chrXVI 692534 692535 . 220
chrXVI 692550 692551 . 280
chrXVI 692597 692598 . 1800
chrXVI 692600 692601 . 480
chrXVI 692640 692641 . 240
chrXVI 692652 692653 . 200
chrXVI 693391 693392 . 360
chrXVI 694666 694667 . 200
chrXVI 694733 694734 . 280
chrXVI 694866 694867 . 120
chrXVI 694876 694877 . 440
chrXVI 694969 694970 . 700
chrXVI 695006 695007 . 120
chrXVI 695021 695022 . 120
chrXVI 695052 695053 . 960
chrXVI 695087 695088 . 140
chrXVI 695093 695094 . 1120
chrXVI 695127 695128 . 460
chrXVI 695141 695142 . 680
chrXVI 695150 695151 . 180
chrXVI 695154 695155 . 180
chrXVI 695166 695167 . 160
chrXVI 695169 695170 . 120
chrXVI 695175 695176 . 320
chrXVI 695180 695181 . 860
chrXVI 695183 695184 . 440
chrXVI 695190 695191 . 420
chrXVI 695198 695199 . 700
chrXVI 695233 695234 . 140
chrXVI 695247 695248 . 160
chrXVI 695262 695263 . 480
chrXVI 695272 695273 . 140
chrXVI 695274 695275 . 140
chrXVI 695291 695292 . 220
chrXVI 695310 695311 . 260
chrXVI 695311 695312 . 200
chrXVI 695339 695340 . 120
chrXVI 695358 695359 . 180
chrXVI 695370 695371 . 120
chrXVI 695371 695372 . 260
chrXVI 695371 695372 . 380
chrXVI 695373 695374 . 120
chrXVI 695381 695382 . 120
chrXVI 695415 695416 . 140
chrXVI 695430 695431 . 620
chrXVI 695431 695432 . 120
chrXVI 695448 695449 . 160
chrXVI 695453 695454 . 200
chrXVI 695466 695467 . 160
chrXVI 695539 695540 . 120
chrXVI 695547 695548 . 320
chrXVI 695559 695560 . 120
chrXVI 695562 695563 . 160
chrXVI 695572 695573 . 200
chrXVI 695576 695577 . 120
chrXVI 695587 695588 . 440
chrXVI 695596 695597 . 160
chrXVI 695599 695600 . 160
chrXVI 695651 695652 . 280
chrXVI 696175 696176 . 120
chrXVI 696194 696195 . 120
chrXVI 696291 696292 . 120
chrXVI 696299 696300 . 140
chrXVI 696725 696726 . 200
chrXVI 696736 696737 . 160
chrXVI 696746 696747 . 160
chrXVI 696751 696752 . 140
chrXVI 696752 696753 . 140
chrXVI 696894 696895 . 440
chrXVI 696909 696910 . 940
chrXVI 696912 696913 . 600
chrXVI 696915 696916 . 120
chrXVI 696915 696916 . 200
chrXVI 696940 696941 . 580
chrXVI 696941 696942 . 120
chrXVI 696943 696944 . 120
chrXVI 696946 696947 . 280
chrXVI 696954 696955 . 220
chrXVI 696955 696956 . 220
chrXVI 696956 696957 . 340
chrXVI 696961 696962 . 720
chrXVI 696992 696993 . 180
chrXVI 697014 697015 . 2200
chrXVI 697021 697022 . 700
chrXVI 697021 697022 . 200
chrXVI 697056 697057 . 1360
chrXVI 697062 697063 . 120
chrXVI 697206 697207 . 1100
chrXVI 697373 697374 . 160
chrXVI 697374 697375 . 220
chrXVI 697417 697418 . 300
chrXVI 697431 697432 . 360
chrXVI 697476 697477 . 360
chrXVI 697486 697487 . 180
chrXVI 697489 697490 . 120
chrXVI 697506 697507 . 140
chrXVI 697544 697545 . 200
chrXVI 697547 697548 . 400
chrXVI 697603 697604 . 220
chrXVI 697613 697614 . 160
chrXVI 697800 697801 . 1560
chrXVI 697860 697861 . 660
chrXVI 697949 697950 . 240
chrXVI 698132 698133 . 380
chrXVI 698228 698229 . 160
chrXVI 698239 698240 . 1060
chrXVI 698248 698249 . 280
chrXVI 698321 698322 . 580
chrXVI 698451 698452 . 240
chrXVI 698469 698470 . 140
chrXVI 698473 698474 . 340
chrXVI 698480 698481 . 120
chrXVI 698484 698485 . 180
chrXVI 698519 698520 . 120
chrXVI 698617 698618 . 520
chrXVI 698641 698642 . 120
chrXVI 698654 698655 . 380
chrXVI 698660 698661 . 200
chrXVI 698663 698664 . 160
chrXVI 698671 698672 . 160
chrXVI 698672 698673 . 120
chrXVI 698677 698678 . 240
chrXVI 698681 698682 . 120
chrXVI 698684 698685 . 140
chrXVI 698689 698690 . 160
chrXVI 698692 698693 . 1040
chrXVI 698700 698701 . 120
chrXVI 698701 698702 . 640
chrXVI 698702 698703 . 180
chrXVI 698712 698713 . 240
chrXVI 698731 698732 . 160
chrXVI 698734 698735 . 500
chrXVI 698735 698736 . 180
chrXVI 698736 698737 . 120
chrXVI 698756 698757 . 180
chrXVI 698759 698760 . 860
chrXVI 698777 698778 . 120
chrXVI 699081 699082 . 640
chrXVI 699394 699395 . 160
chrXVI 699413 699414 . 180
chrXVI 699583 699584 . 640
chrXVI 699733 699734 . 120
chrXVI 699865 699866 . 160
chrXVI 699871 699872 . 120
chrXVI 699890 699891 . 320
chrXVI 700047 700048 . 160
chrXVI 700057 700058 . 140
chrXVI 700061 700062 . 240
chrXVI 700064 700065 . 200
chrXVI 700070 700071 . 640
chrXVI 700081 700082 . 140
chrXVI 700096 700097 . 120
chrXVI 700100 700101 . 340
chrXVI 700114 700115 . 120
chrXVI 700181 700182 . 140
chrXVI 700187 700188 . 120
chrXVI 700198 700199 . 120
chrXVI 700202 700203 . 200
chrXVI 700234 700235 . 200
chrXVI 700244 700245 . 180
chrXVI 700244 700245 . 800
chrXVI 700256 700257 . 2760
chrXVI 700288 700289 . 300
chrXVI 700289 700290 . 500
chrXVI 700292 700293 . 120
chrXVI 700295 700296 . 1140
chrXVI 700298 700299 . 360
chrXVI 700300 700301 . 620
chrXVI 700307 700308 . 1680
chrXVI 700332 700333 . 220
chrXVI 700341 700342 . 260
chrXVI 700346 700347 . 360
chrXVI 700349 700350 . 1280
chrXVI 700352 700353 . 200
chrXVI 700353 700354 . 120
chrXVI 700394 700395 . 340
chrXVI 700401 700402 . 180
chrXVI 700443 700444 . 1240
chrXVI 700448 700449 . 280
chrXVI 700450 700451 . 640
chrXVI 700451 700452 . 1040
chrXVI 700451 700452 . 220
chrXVI 700452 700453 . 360
chrXVI 700452 700453 . 180
chrXVI 700453 700454 . 140
chrXVI 700453 700454 . 520
chrXVI 700454 700455 . 440
chrXVI 700454 700455 . 1680
chrXVI 700456 700457 . 240
chrXVI 700456 700457 . 600
chrXVI 700457 700458 . 360
chrXVI 700458 700459 . 440
chrXVI 700463 700464 . 680
chrXVI 700464 700465 . 860
chrXVI 700464 700465 . 200
chrXVI 700467 700468 . 1000
chrXVI 700472 700473 . 380
chrXVI 700473 700474 . 6760
chrXVI 700473 700474 . 700
chrXVI 700474 700475 . 660
chrXVI 700474 700475 . 120
chrXVI 700475 700476 . 1240
chrXVI 700482 700483 . 1080
chrXVI 700483 700484 . 940
chrXVI 700483 700484 . 600
chrXVI 700486 700487 . 200
chrXVI 700487 700488 . 1240
chrXVI 700491 700492 . 120
chrXVI 700492 700493 . 240
chrXVI 700493 700494 . 3680
chrXVI 700496 700497 . 120
chrXVI 700497 700498 . 860
chrXVI 700499 700500 . 160
chrXVI 700501 700502 . 4760
chrXVI 700501 700502 . 380
chrXVI 700503 700504 . 180
chrXVI 700505 700506 . 640
chrXVI 700511 700512 . 140
chrXVI 700515 700516 . 120
chrXVI 700526 700527 . 160
chrXVI 700566 700567 . 320
chrXVI 701468 701469 . 180
chrXVI 701480 701481 . 120
chrXVI 702059 702060 . 120
chrXVI 702072 702073 . 120
chrXVI 702121 702122 . 120
chrXVI 702161 702162 . 160
chrXVI 702478 702479 . 620
chrXVI 702505 702506 . 220
chrXVI 702605 702606 . 340
chrXVI 702612 702613 . 240
chrXVI 702852 702853 . 880
chrXVI 702871 702872 . 2460
chrXVI 702915 702916 . 380
chrXVI 702923 702924 . 260
chrXVI 703038 703039 . 240
chrXVI 703057 703058 . 300
chrXVI 703127 703128 . 400
chrXVI 703163 703164 . 260
chrXVI 703301 703302 . 420
chrXVI 703668 703669 . 120
chrXVI 703808 703809 . 240
chrXVI 703855 703856 . 200
chrXVI 703893 703894 . 360
chrXVI 704010 704011 . 300
chrXVI 704024 704025 . 360
chrXVI 704031 704032 . 660
chrXVI 704044 704045 . 220
chrXVI 704219 704220 . 140
chrXVI 704688 704689 . 1720
chrXVI 704708 704709 . 820
chrXVI 704714 704715 . 240
chrXVI 704719 704720 . 200
chrXVI 704723 704724 . 340
chrXVI 704724 704725 . 160
chrXVI 704731 704732 . 160
chrXVI 704734 704735 . 520
chrXVI 704749 704750 . 900
chrXVI 704763 704764 . 1320
chrXVI 704769 704770 . 380
chrXVI 704772 704773 . 240
chrXVI 704777 704778 . 760
chrXVI 704782 704783 . 800
chrXVI 704804 704805 . 700
chrXVI 704850 704851 . 140
chrXVI 704957 704958 . 840
chrXVI 706095 706096 . 140
chrXVI 706255 706256 . 120
chrXVI 706271 706272 . 180
chrXVI 706368 706369 . 800
chrXVI 706388 706389 . 120
chrXVI 706723 706724 . 260
chrXVI 706755 706756 . 260
chrXVI 706767 706768 . 580
chrXVI 706785 706786 . 140
chrXVI 706789 706790 . 620
chrXVI 706795 706796 . 1300
chrXVI 706806 706807 . 140
chrXVI 706837 706838 . 320
chrXVI 706839 706840 . 200
chrXVI 706844 706845 . 1000
chrXVI 706986 706987 . 340
chrXVI 707597 707598 . 120
chrXVI 707673 707674 . 1120
chrXVI 707988 707989 . 140
chrXVI 708241 708242 . 160
chrXVI 708384 708385 . 140
chrXVI 708448 708449 . 1540
chrXVI 709799 709800 . 160
chrXVI 709925 709926 . 280
chrXVI 709944 709945 . 400
chrXVI 709947 709948 . 160
chrXVI 710002 710003 . 620
chrXVI 710018 710019 . 320
chrXVI 710023 710024 . 720
chrXVI 710039 710040 . 280
chrXVI 711406 711407 . 260
chrXVI 711469 711470 . 160
chrXVI 711630 711631 . 440
chrXVI 711725 711726 . 180
chrXVI 713060 713061 . 120
chrXVI 713093 713094 . 120
chrXVI 713110 713111 . 160
chrXVI 713118 713119 . 640
chrXVI 713126 713127 . 160
chrXVI 713137 713138 . 300
chrXVI 713168 713169 . 120
chrXVI 713177 713178 . 420
chrXVI 713203 713204 . 140
chrXVI 713230 713231 . 220
chrXVI 713674 713675 . 500
chrXVI 713691 713692 . 340
chrXVI 713956 713957 . 1520
chrXVI 714013 714014 . 540
chrXVI 714048 714049 . 120
chrXVI 714050 714051 . 280
chrXVI 715377 715378 . 700
chrXVI 715408 715409 . 760
chrXVI 715473 715474 . 120
chrXVI 715514 715515 . 220
chrXVI 715595 715596 . 120
chrXVI 715654 715655 . 280
chrXVI 715714 715715 . 1480
chrXVI 715741 715742 . 340
chrXVI 715746 715747 . 180
chrXVI 715759 715760 . 220
chrXVI 715778 715779 . 620
chrXVI 715782 715783 . 120
chrXVI 715884 715885 . 140
chrXVI 715950 715951 . 300
chrXVI 715953 715954 . 120
chrXVI 716225 716226 . 2140
chrXVI 716569 716570 . 720
chrXVI 717715 717716 . 340
chrXVI 717846 717847 . 780
chrXVI 717883 717884 . 220
chrXVI 718172 718173 . 220
chrXVI 718174 718175 . 300
chrXVI 718184 718185 . 120
chrXVI 718494 718495 . 200
chrXVI 718505 718506 . 700
chrXVI 718518 718519 . 460
chrXVI 718538 718539 . 400
chrXVI 718576 718577 . 580
chrXVI 718586 718587 . 200
chrXVI 718593 718594 . 120
chrXVI 718597 718598 . 620
chrXVI 718604 718605 . 940
chrXVI 718606 718607 . 180
chrXVI 718608 718609 . 940
chrXVI 718773 718774 . 300
chrXVI 718778 718779 . 160
chrXVI 718994 718995 . 200
chrXVI 719387 719388 . 160
chrXVI 719394 719395 . 140
chrXVI 719398 719399 . 200
chrXVI 719414 719415 . 260
chrXVI 719418 719419 . 120
chrXVI 719432 719433 . 260
chrXVI 719495 719496 . 220
chrXVI 719504 719505 . 200
chrXVI 719512 719513 . 140
chrXVI 719520 719521 . 240
chrXVI 719526 719527 . 820
chrXVI 719530 719531 . 120
chrXVI 719533 719534 . 420
chrXVI 719536 719537 . 2560
chrXVI 719536 719537 . 120
chrXVI 719537 719538 . 120
chrXVI 719560 719561 . 120
chrXVI 719686 719687 . 740
chrXVI 719705 719706 . 540
chrXVI 719744 719745 . 220
chrXVI 719992 719993 . 360
chrXVI 720027 720028 . 720
chrXVI 720046 720047 . 980
chrXVI 720071 720072 . 980
chrXVI 720239 720240 . 260
chrXVI 720318 720319 . 220
chrXVI 720342 720343 . 260
chrXVI 720406 720407 . 160
chrXVI 720496 720497 . 260
chrXVI 720524 720525 . 300
chrXVI 720534 720535 . 2260
chrXVI 720538 720539 . 420
chrXVI 720546 720547 . 200
chrXVI 720550 720551 . 1480
chrXVI 720551 720552 . 140
chrXVI 720553 720554 . 1900
chrXVI 720553 720554 . 120
chrXVI 720563 720564 . 120
chrXVI 720612 720613 . 500
chrXVI 721130 721131 . 880
chrXVI 721527 721528 . 280
chrXVI 722811 722812 . 740
chrXVI 722990 722991 . 120
chrXVI 723104 723105 . 340
chrXVI 723433 723434 . 340
chrXVI 723912 723913 . 540
chrXVI 724070 724071 . 140
chrXVI 724239 724240 . 160
chrXVI 724597 724598 . 160
chrXVI 724996 724997 . 340
chrXVI 725010 725011 . 400
chrXVI 725049 725050 . 120
chrXVI 725061 725062 . 380
chrXVI 725070 725071 . 2080
chrXVI 725078 725079 . 420
chrXVI 725105 725106 . 2500
chrXVI 725114 725115 . 160
chrXVI 725148 725149 . 120
chrXVI 725290 725291 . 260
chrXVI 725295 725296 . 380
chrXVI 725315 725316 . 140
chrXVI 725324 725325 . 700
chrXVI 725453 725454 . 480
chrXVI 725459 725460 . 140
chrXVI 725686 725687 . 220
chrXVI 726055 726056 . 400
chrXVI 726191 726192 . 120
chrXVI 726370 726371 . 1600
chrXVI 726373 726374 . 740
chrXVI 726385 726386 . 440
chrXVI 726458 726459 . 700
chrXVI 726461 726462 . 260
chrXVI 726482 726483 . 1480
chrXVI 726491 726492 . 120
chrXVI 726510 726511 . 380
chrXVI 727212 727213 . 2120
chrXVI 728117 728118 . 980
chrXVI 728447 728448 . 1160
chrXVI 728681 728682 . 200
chrXVI 728691 728692 . 1060
chrXVI 728826 728827 . 440
chrXVI 728848 728849 . 320
chrXVI 728876 728877 . 140
chrXVI 728881 728882 . 200
chrXVI 728887 728888 . 540
chrXVI 728898 728899 . 260
chrXVI 728903 728904 . 140
chrXVI 728914 728915 . 200
chrXVI 728917 728918 . 340
chrXVI 729009 729010 . 140
chrXVI 729068 729069 . 120
chrXVI 729150 729151 . 620
chrXVI 729277 729278 . 460
chrXVI 729300 729301 . 160
chrXVI 729572 729573 . 220
chrXVI 729590 729591 . 800
chrXVI 729594 729595 . 640
chrXVI 729599 729600 . 620
chrXVI 729605 729606 . 380
chrXVI 729621 729622 . 1400
chrXVI 729663 729664 . 3100
chrXVI 729671 729672 . 120
chrXVI 729680 729681 . 560
chrXVI 729688 729689 . 200
chrXVI 729693 729694 . 1820
chrXVI 729709 729710 . 120
chrXVI 729712 729713 . 120
chrXVI 729731 729732 . 900
chrXVI 729877 729878 . 200
chrXVI 730169 730170 . 320
chrXVI 730342 730343 . 320
chrXVI 730355 730356 . 680
chrXVI 730395 730396 . 180
chrXVI 730404 730405 . 220
chrXVI 730421 730422 . 1460
chrXVI 730423 730424 . 880
chrXVI 730438 730439 . 1280
chrXVI 730795 730796 . 440
chrXVI 730899 730900 . 220
chrXVI 731044 731045 . 220
chrXVI 731107 731108 . 160
chrXVI 731131 731132 . 1080
chrXVI 731866 731867 . 200
chrXVI 731879 731880 . 200
chrXVI 731911 731912 . 160
chrXVI 731914 731915 . 120
chrXVI 732019 732020 . 120
chrXVI 732026 732027 . 120
chrXVI 732169 732170 . 260
chrXVI 732180 732181 . 360
chrXVI 732186 732187 . 120
chrXVI 732189 732190 . 120
chrXVI 732203 732204 . 460
chrXVI 732211 732212 . 160
chrXVI 732218 732219 . 340
chrXVI 733235 733236 . 260
chrXVI 733240 733241 . 160
chrXVI 733376 733377 . 160
chrXVI 733385 733386 . 200
chrXVI 733398 733399 . 360
chrXVI 733457 733458 . 120
chrXVI 733665 733666 . 600
chrXVI 733743 733744 . 960
chrXVI 735968 735969 . 160
chrXVI 736118 736119 . 400
chrXVI 736435 736436 . 400
chrXVI 736576 736577 . 340
chrXVI 736736 736737 . 180
chrXVI 736786 736787 . 240
chrXVI 736789 736790 . 760
chrXVI 736801 736802 . 300
chrXVI 736812 736813 . 120
chrXVI 736893 736894 . 580
chrXVI 737055 737056 . 560
chrXVI 737073 737074 . 260
chrXVI 739608 739609 . 2660
chrXVI 739620 739621 . 800
chrXVI 739665 739666 . 260
chrXVI 739665 739666 . 500
chrXVI 739667 739668 . 160
chrXVI 739670 739671 . 200
chrXVI 739684 739685 . 1320
chrXVI 739688 739689 . 1600
chrXVI 739714 739715 . 360
chrXVI 739739 739740 . 3060
chrXVI 739755 739756 . 120
chrXVI 739859 739860 . 420
chrXVI 739870 739871 . 180
chrXVI 739929 739930 . 1260
chrXVI 739936 739937 . 1440
chrXVI 739948 739949 . 180
chrXVI 739980 739981 . 280
chrXVI 740118 740119 . 1380
chrXVI 740130 740131 . 120
chrXVI 740172 740173 . 120
chrXVI 740185 740186 . 360
chrXVI 740333 740334 . 120
chrXVI 741505 741506 . 640
chrXVI 741513 741514 . 360
chrXVI 741536 741537 . 1140
chrXVI 741546 741547 . 520
chrXVI 741562 741563 . 220
chrXVI 741613 741614 . 120
chrXVI 742075 742076 . 800
chrXVI 742216 742217 . 280
chrXVI 742218 742219 . 200
chrXVI 742227 742228 . 220
chrXVI 742227 742228 . 120
chrXVI 742271 742272 . 240
chrXVI 742315 742316 . 720
chrXVI 742319 742320 . 120
chrXVI 742337 742338 . 120
chrXVI 743820 743821 . 500
chrXVI 743889 743890 . 140
chrXVI 743910 743911 . 1600
chrXVI 744164 744165 . 300
chrXVI 744187 744188 . 400
chrXVI 744188 744189 . 440
chrXVI 744194 744195 . 280
chrXVI 744214 744215 . 1860
chrXVI 744220 744221 . 220
chrXVI 744241 744242 . 460
chrXVI 744286 744287 . 900
chrXVI 744292 744293 . 1300
chrXVI 744303 744304 . 140
chrXVI 744308 744309 . 560
chrXVI 744320 744321 . 480
chrXVI 744380 744381 . 760
chrXVI 744382 744383 . 120
chrXVI 744494 744495 . 360
chrXVI 744508 744509 . 140
chrXVI 744514 744515 . 860
chrXVI 744551 744552 . 240
chrXVI 744558 744559 . 120
chrXVI 744563 744564 . 2020
chrXVI 744578 744579 . 620
chrXVI 744587 744588 . 300
chrXVI 744622 744623 . 260
chrXVI 744718 744719 . 280
chrXVI 744799 744800 . 120
chrXVI 745056 745057 . 120
chrXVI 745104 745105 . 300
chrXVI 745168 745169 . 420
chrXVI 745224 745225 . 240
chrXVI 745458 745459 . 1180
chrXVI 745492 745493 . 460
chrXVI 745548 745549 . 180
chrXVI 745563 745564 . 380
chrXVI 745595 745596 . 200
chrXVI 745720 745721 . 320
chrXVI 745765 745766 . 160
chrXVI 746030 746031 . 320
chrXVI 746889 746890 . 200
chrXVI 746895 746896 . 1040
chrXVI 746911 746912 . 120
chrXVI 746911 746912 . 340
chrXVI 746914 746915 . 420
chrXVI 746919 746920 . 880
chrXVI 746974 746975 . 120
chrXVI 746989 746990 . 200
chrXVI 747183 747184 . 120
chrXVI 747188 747189 . 1520
chrXVI 747207 747208 . 200
chrXVI 747338 747339 . 720
chrXVI 747348 747349 . 1100
chrXVI 747392 747393 . 180
chrXVI 747533 747534 . 480
chrXVI 747838 747839 . 260
chrXVI 748217 748218 . 380
chrXVI 748296 748297 . 660
chrXVI 748602 748603 . 140
chrXVI 748681 748682 . 180
chrXVI 748978 748979 . 120
chrXVI 749045 749046 . 720
chrXVI 749115 749116 . 240
chrXVI 749183 749184 . 280
chrXVI 749192 749193 . 200
chrXVI 749406 749407 . 800
chrXVI 751508 751509 . 160
chrXVI 751511 751512 . 1600
chrXVI 751983 751984 . 120
chrXVI 751994 751995 . 220
chrXVI 752005 752006 . 320
chrXVI 752012 752013 . 120
chrXVI 752013 752014 . 300
chrXVI 752013 752014 . 780
chrXVI 752016 752017 . 120
chrXVI 752018 752019 . 240
chrXVI 752023 752024 . 120
chrXVI 752105 752106 . 880
chrXVI 752108 752109 . 140
chrXVI 752111 752112 . 460
chrXVI 752140 752141 . 180
chrXVI 752161 752162 . 160
chrXVI 752168 752169 . 520
chrXVI 752182 752183 . 260
chrXVI 752196 752197 . 520
chrXVI 752233 752234 . 300
chrXVI 752915 752916 . 160
chrXVI 753038 753039 . 160
chrXVI 753068 753069 . 220
chrXVI 753095 753096 . 720
chrXVI 753114 753115 . 120
chrXVI 753155 753156 . 1540
chrXVI 753162 753163 . 480
chrXVI 753178 753179 . 240
chrXVI 753349 753350 . 320
chrXVI 753385 753386 . 240
chrXVI 753509 753510 . 120
chrXVI 753681 753682 . 260
chrXVI 754144 754145 . 1220
chrXVI 754175 754176 . 840
chrXVI 754183 754184 . 440
chrXVI 754294 754295 . 900
chrXVI 754301 754302 . 320
chrXVI 754311 754312 . 360
chrXVI 754321 754322 . 320
chrXVI 754388 754389 . 140
chrXVI 754482 754483 . 1120
chrXVI 754504 754505 . 680
chrXVI 754541 754542 . 340
chrXVI 754554 754555 . 180
chrXVI 754603 754604 . 360
chrXVI 754608 754609 . 880
chrXVI 754626 754627 . 260
chrXVI 754655 754656 . 120
chrXVI 754981 754982 . 580
chrXVI 755131 755132 . 140
chrXVI 755411 755412 . 300
chrXVI 755646 755647 . 580
chrXVI 756134 756135 . 960
chrXVI 756143 756144 . 200
chrXVI 756205 756206 . 220
chrXVI 756881 756882 . 560
chrXVI 756936 756937 . 660
chrXVI 756953 756954 . 160
chrXVI 757950 757951 . 760
chrXVI 757957 757958 . 760
chrXVI 758081 758082 . 120
chrXVI 758085 758086 . 240
chrXVI 758152 758153 . 800
chrXVI 758302 758303 . 1220
chrXVI 758310 758311 . 240
chrXVI 758391 758392 . 240
chrXVI 758455 758456 . 680
chrXVI 758471 758472 . 360
chrXVI 758489 758490 . 260
chrXVI 758493 758494 . 200
chrXVI 758496 758497 . 380
chrXVI 758501 758502 . 140
chrXVI 758507 758508 . 320
chrXVI 758511 758512 . 300
chrXVI 758524 758525 . 340
chrXVI 758531 758532 . 120
chrXVI 758536 758537 . 1520
chrXVI 758538 758539 . 600
chrXVI 758540 758541 . 1440
chrXVI 758540 758541 . 160
chrXVI 758541 758542 . 180
chrXVI 758542 758543 . 500
chrXVI 758551 758552 . 160
chrXVI 758551 758552 . 380
chrXVI 758553 758554 . 120
chrXVI 758556 758557 . 120
chrXVI 758572 758573 . 340
chrXVI 758580 758581 . 300
chrXVI 758587 758588 . 120
chrXVI 758691 758692 . 120
chrXVI 758752 758753 . 620
chrXVI 758865 758866 . 120
chrXVI 759356 759357 . 180
chrXVI 759381 759382 . 160
chrXVI 759501 759502 . 180
chrXVI 759552 759553 . 1060
chrXVI 759560 759561 . 160
chrXVI 759571 759572 . 1900
chrXVI 759574 759575 . 260
chrXVI 759580 759581 . 260
chrXVI 759584 759585 . 900
chrXVI 759588 759589 . 240
chrXVI 759590 759591 . 800
chrXVI 759627 759628 . 280
chrXVI 759634 759635 . 140
chrXVI 759636 759637 . 200
chrXVI 759637 759638 . 720
chrXVI 759639 759640 . 860
chrXVI 759652 759653 . 360
chrXVI 759664 759665 . 380
chrXVI 759674 759675 . 260
chrXVI 759695 759696 . 160
chrXVI 759701 759702 . 980
chrXVI 759709 759710 . 1100
chrXVI 759723 759724 . 160
chrXVI 759842 759843 . 660
chrXVI 760220 760221 . 240
chrXVI 760331 760332 . 340
chrXVI 760460 760461 . 140
chrXVI 761466 761467 . 1480
chrXVI 761671 761672 . 1560
chrXVI 761680 761681 . 280
chrXVI 762054 762055 . 220
chrXVI 762209 762210 . 120
chrXVI 762237 762238 . 260
chrXVI 762347 762348 . 160
chrXVI 762446 762447 . 200
chrXVI 762670 762671 . 120
chrXVI 763649 763650 . 160
chrXVI 763771 763772 . 240
chrXVI 764949 764950 . 140
chrXVI 764956 764957 . 120
chrXVI 765089 765090 . 500
chrXVI 765408 765409 . 300
chrXVI 765528 765529 . 280
chrXVI 765956 765957 . 1780
chrXVI 765967 765968 . 120
chrXVI 766080 766081 . 140
chrXVI 766144 766145 . 380
chrXVI 766169 766170 . 160
chrXVI 766435 766436 . 200
chrXVI 766457 766458 . 220
chrXVI 766667 766668 . 160
chrXVI 766681 766682 . 240
chrXVI 766859 766860 . 120
chrXVI 766889 766890 . 120
chrXVI 766959 766960 . 120
chrXVI 767099 767100 . 120
chrXVI 767163 767164 . 1240
chrXVI 767193 767194 . 120
chrXVI 767337 767338 . 1680
chrXVI 767351 767352 . 260
chrXVI 767362 767363 . 600
chrXVI 767365 767366 . 540
chrXVI 767375 767376 . 360
chrXVI 767590 767591 . 560
chrXVI 767596 767597 . 400
chrXVI 767602 767603 . 160
chrXVI 767622 767623 . 380
chrXVI 767627 767628 . 2000
chrXVI 767639 767640 . 2600
chrXVI 767641 767642 . 120
chrXVI 767642 767643 . 140
chrXVI 767642 767643 . 140
chrXVI 767643 767644 . 200
chrXVI 767643 767644 . 120
chrXVI 767652 767653 . 1440
chrXVI 767655 767656 . 220
chrXVI 767657 767658 . 180
chrXVI 767664 767665 . 180
chrXVI 767698 767699 . 1080
chrXVI 767716 767717 . 180
chrXVI 767871 767872 . 160
chrXVI 768039 768040 . 200
chrXVI 768050 768051 . 120
chrXVI 768173 768174 . 160
chrXVI 768264 768265 . 280
chrXVI 768341 768342 . 360
chrXVI 768370 768371 . 400
chrXVI 768396 768397 . 260
chrXVI 768687 768688 . 360
chrXVI 768830 768831 . 600
chrXVI 768998 768999 . 160
chrXVI 769013 769014 . 720
chrXVI 769129 769130 . 300
chrXVI 769134 769135 . 140
chrXVI 769146 769147 . 380
chrXVI 769150 769151 . 860
chrXVI 769152 769153 . 300
chrXVI 769164 769165 . 400
chrXVI 769176 769177 . 140
chrXVI 769181 769182 . 160
chrXVI 769182 769183 . 120
chrXVI 769253 769254 . 140
chrXVI 769255 769256 . 280
chrXVI 769257 769258 . 120
chrXVI 769260 769261 . 140
chrXVI 769507 769508 . 160
chrXVI 769636 769637 . 140
chrXVI 769848 769849 . 360
chrXVI 769882 769883 . 180
chrXVI 769893 769894 . 540
chrXVI 769924 769925 . 220
chrXVI 770066 770067 . 280
chrXVI 770123 770124 . 400
chrXVI 770436 770437 . 520
chrXVI 770452 770453 . 260
chrXVI 770458 770459 . 120
chrXVI 770498 770499 . 880
chrXVI 770607 770608 . 1300
chrXVI 770647 770648 . 120
chrXVI 770650 770651 . 220
chrXVI 770656 770657 . 220
chrXVI 770812 770813 . 380
chrXVI 770821 770822 . 240
chrXVI 770843 770844 . 420
chrXVI 770924 770925 . 740
chrXVI 770935 770936 . 380
chrXVI 771063 771064 . 220
chrXVI 771067 771068 . 240
chrXVI 771139 771140 . 180
chrXVI 771160 771161 . 380
chrXVI 773057 773058 . 180
chrXVI 773309 773310 . 200
chrXVI 773400 773401 . 300
chrXVI 773404 773405 . 200
chrXVI 773423 773424 . 280
chrXVI 773440 773441 . 160
chrXVI 773479 773480 . 800
chrXVI 773489 773490 . 1000
chrXVI 773566 773567 . 220
chrXVI 773766 773767 . 120
chrXVI 774296 774297 . 560
chrXVI 774373 774374 . 260
chrXVI 774412 774413 . 320
chrXVI 774753 774754 . 340
chrXVI 774961 774962 . 580
chrXVI 775272 775273 . 320
chrXVI 775303 775304 . 1040
chrXVI 775416 775417 . 200
chrXVI 775456 775457 . 180
chrXVI 775476 775477 . 120
chrXVI 775480 775481 . 140
chrXVI 775490 775491 . 120
chrXVI 775491 775492 . 180
chrXVI 775494 775495 . 140
chrXVI 775495 775496 . 120
chrXVI 775496 775497 . 160
chrXVI 775498 775499 . 120
chrXVI 775554 775555 . 240
chrXVI 775555 775556 . 220
chrXVI 775566 775567 . 160
chrXVI 775577 775578 . 240
chrXVI 775585 775586 . 120
chrXVI 775586 775587 . 220
chrXVI 775642 775643 . 120
chrXVI 775645 775646 . 140
chrXVI 775671 775672 . 120
chrXVI 775933 775934 . 760
chrXVI 775944 775945 . 520
chrXVI 775957 775958 . 260
chrXVI 776066 776067 . 180
chrXVI 776073 776074 . 240
chrXVI 776099 776100 . 120
chrXVI 776176 776177 . 1440
chrXVI 776352 776353 . 400
chrXVI 776518 776519 . 160
chrXVI 776605 776606 . 140
chrXVI 776611 776612 . 120
chrXVI 776612 776613 . 140
chrXVI 776612 776613 . 120
chrXVI 776652 776653 . 120
chrXVI 776985 776986 . 1400
chrXVI 776988 776989 . 120
chrXVI 776993 776994 . 120
chrXVI 776999 777000 . 120
chrXVI 777005 777006 . 120
chrXVI 777037 777038 . 120
chrXVI 777091 777092 . 160
chrXVI 777137 777138 . 380
chrXVI 777247 777248 . 140
chrXVI 777384 777385 . 960
chrXVI 777388 777389 . 1280
chrXVI 777425 777426 . 620
chrXVI 777428 777429 . 140
chrXVI 777444 777445 . 420
chrXVI 777464 777465 . 1320
chrXVI 777465 777466 . 140
chrXVI 777489 777490 . 1560
chrXVI 777786 777787 . 260
chrXVI 777821 777822 . 260
chrXVI 777944 777945 . 1420
chrXVI 778175 778176 . 220
chrXVI 778350 778351 . 140
chrXVI 778835 778836 . 980
chrXVI 778887 778888 . 120
chrXVI 779009 779010 . 140
chrXVI 779958 779959 . 120
chrXVI 780167 780168 . 180
chrXVI 780181 780182 . 120
chrXVI 780299 780300 . 160
chrXVI 780494 780495 . 120
chrXVI 780528 780529 . 780
chrXVI 780664 780665 . 260
chrXVI 780670 780671 . 120
chrXVI 780698 780699 . 260
chrXVI 780826 780827 . 140
chrXVI 780843 780844 . 440
chrXVI 781077 781078 . 140
chrXVI 781250 781251 . 180
chrXVI 781307 781308 . 140
chrXVI 781329 781330 . 320
chrXVI 781453 781454 . 120
chrXVI 781610 781611 . 120
chrXVI 781613 781614 . 1140
chrXVI 781793 781794 . 120
chrXVI 781802 781803 . 320
chrXVI 781812 781813 . 160
chrXVI 781812 781813 . 120
chrXVI 781824 781825 . 560
chrXVI 781827 781828 . 660
chrXVI 781830 781831 . 820
chrXVI 781837 781838 . 180
chrXVI 781861 781862 . 840
chrXVI 781870 781871 . 360
chrXVI 781872 781873 . 140
chrXVI 781872 781873 . 120
chrXVI 781905 781906 . 380
chrXVI 781926 781927 . 160
chrXVI 782067 782068 . 340
chrXVI 782095 782096 . 340
chrXVI 782341 782342 . 160
chrXVI 782440 782441 . 380
chrXVI 782569 782570 . 220
chrXVI 782760 782761 . 580
chrXVI 783075 783076 . 120
chrXVI 783828 783829 . 600
chrXVI 783859 783860 . 300
chrXVI 783911 783912 . 820
chrXVI 783988 783989 . 260
chrXVI 784147 784148 . 360
chrXVI 784290 784291 . 460
chrXVI 784302 784303 . 480
chrXVI 784744 784745 . 140
chrXVI 784755 784756 . 1040
chrXVI 784789 784790 . 140
chrXVI 785286 785287 . 120
chrXVI 785448 785449 . 240
chrXVI 785462 785463 . 420
chrXVI 785480 785481 . 320
chrXVI 785487 785488 . 120
chrXVI 785488 785489 . 220
chrXVI 785488 785489 . 880
chrXVI 785489 785490 . 180
chrXVI 785497 785498 . 400
chrXVI 785506 785507 . 260
chrXVI 785518 785519 . 140
chrXVI 785558 785559 . 180
chrXVI 785568 785569 . 180
chrXVI 785573 785574 . 120
chrXVI 785598 785599 . 120
chrXVI 785631 785632 . 160
chrXVI 785641 785642 . 120
chrXVI 785694 785695 . 140
chrXVI 785695 785696 . 120
chrXVI 785717 785718 . 380
chrXVI 785726 785727 . 460
chrXVI 785736 785737 . 460
chrXVI 785911 785912 . 3620
chrXVI 785916 785917 . 120
chrXVI 785947 785948 . 140
chrXVI 785959 785960 . 120
chrXVI 785966 785967 . 260
chrXVI 785983 785984 . 180
chrXVI 785998 785999 . 160
chrXVI 786006 786007 . 620
chrXVI 786047 786048 . 520
chrXVI 787199 787200 . 200
chrXVI 787211 787212 . 140
chrXVI 787710 787711 . 380
chrXVI 787714 787715 . 360
chrXVI 787722 787723 . 900
chrXVI 787771 787772 . 320
chrXVI 787776 787777 . 340
chrXVI 787788 787789 . 180
chrXVI 787791 787792 . 460
chrXVI 787837 787838 . 140
chrXVI 788160 788161 . 180
chrXVI 788320 788321 . 280
chrXVI 788789 788790 . 200
chrXVI 789352 789353 . 260
chrXVI 789373 789374 . 300
chrXVI 789438 789439 . 1400
chrXVI 789448 789449 . 620
chrXVI 789458 789459 . 140
chrXVI 789548 789549 . 200
chrXVI 789601 789602 . 1360
chrXVI 789607 789608 . 220
chrXVI 789645 789646 . 120
chrXVI 789649 789650 . 560
chrXVI 789656 789657 . 600
chrXVI 789659 789660 . 140
chrXVI 789667 789668 . 120
chrXVI 789684 789685 . 3040
chrXVI 789697 789698 . 180
chrXVI 789702 789703 . 2040
chrXVI 789716 789717 . 420
chrXVI 789723 789724 . 220
chrXVI 789731 789732 . 120
chrXVI 789734 789735 . 160
chrXVI 789745 789746 . 120
chrXVI 789826 789827 . 640
chrXVI 789968 789969 . 160
chrXVI 790061 790062 . 160
chrXVI 790110 790111 . 460
chrXVI 790157 790158 . 600
chrXVI 790214 790215 . 160
chrXVI 790229 790230 . 140
chrXVI 790233 790234 . 880
chrXVI 790245 790246 . 320
chrXVI 790255 790256 . 240
chrXVI 790350 790351 . 340
chrXVI 790360 790361 . 320
chrXVI 790405 790406 . 300
chrXVI 790535 790536 . 160
chrXVI 791256 791257 . 120
chrXVI 791406 791407 . 480
chrXVI 791641 791642 . 180
chrXVI 791774 791775 . 2760
chrXVI 791967 791968 . 500
chrXVI 792110 792111 . 120
chrXVI 792132 792133 . 120
chrXVI 792290 792291 . 440
chrXVI 792297 792298 . 200
chrXVI 792519 792520 . 240
chrXVI 792545 792546 . 400
chrXVI 792554 792555 . 120
chrXVI 792579 792580 . 120
chrXVI 792583 792584 . 180
chrXVI 792620 792621 . 420
chrXVI 792644 792645 . 360
chrXVI 792985 792986 . 280
chrXVI 793694 793695 . 120
chrXVI 793898 793899 . 200
chrXVI 793903 793904 . 1180
chrXVI 793927 793928 . 140
chrXVI 794579 794580 . 120
chrXVI 794587 794588 . 120
chrXVI 794587 794588 . 240
chrXVI 794593 794594 . 220
chrXVI 794596 794597 . 580
chrXVI 794597 794598 . 520
chrXVI 794602 794603 . 300
chrXVI 795881 795882 . 520
chrXVI 795939 795940 . 260
chrXVI 797337 797338 . 120
chrXVI 797342 797343 . 400
chrXVI 797348 797349 . 560
chrXVI 797423 797424 . 120
chrXVI 797435 797436 . 200
chrXVI 797468 797469 . 220
chrXVI 797491 797492 . 160
chrXVI 797632 797633 . 400
chrXVI 797981 797982 . 120
chrXVI 798142 798143 . 160
chrXVI 798149 798150 . 160
chrXVI 798343 798344 . 620
chrXVI 798501 798502 . 160
chrXVI 798520 798521 . 180
chrXVI 798529 798530 . 360
chrXVI 798701 798702 . 380
chrXVI 798705 798706 . 140
chrXVI 798714 798715 . 220
chrXVI 798899 798900 . 280
chrXVI 799028 799029 . 120
chrXVI 799086 799087 . 520
chrXVI 799089 799090 . 380
chrXVI 799123 799124 . 420
chrXVI 799128 799129 . 140
chrXVI 801999 802000 . 180
chrXVI 802025 802026 . 140
chrXVI 802036 802037 . 160
chrXVI 802038 802039 . 1800
chrXVI 802060 802061 . 1120
chrXVI 802061 802062 . 340
chrXVI 802068 802069 . 120
chrXVI 802072 802073 . 200
chrXVI 802092 802093 . 120
chrXVI 802103 802104 . 180
chrXVI 802118 802119 . 140
chrXVI 802153 802154 . 360
chrXVI 802163 802164 . 140
chrXVI 802198 802199 . 620
chrXVI 802236 802237 . 940
chrXVI 802247 802248 . 500
chrXVI 804132 804133 . 340
chrXVI 804137 804138 . 120
chrXVI 804143 804144 . 440
chrXVI 804332 804333 . 360
chrXVI 804368 804369 . 120
chrXVI 810612 810613 . 120
chrXVI 810760 810761 . 120
chrXVI 810776 810777 . 140
chrXVI 810790 810791 . 1100
chrXVI 810837 810838 . 180
chrXVI 811037 811038 . 380
chrXVI 811038 811039 . 140
chrXVI 811038 811039 . 120
chrXVI 811155 811156 . 180
chrXVI 811403 811404 . 140
chrXVI 811637 811638 . 480
chrXVI 811690 811691 . 800
chrXVI 811914 811915 . 1300
chrXVI 811958 811959 . 780
chrXVI 812004 812005 . 180
chrXVI 812050 812051 . 280
chrXVI 812283 812284 . 260
chrXVI 812377 812378 . 120
chrXVI 812384 812385 . 660
chrXVI 812433 812434 . 380
chrXVI 812625 812626 . 1120
chrXVI 812763 812764 . 120
chrXVI 812769 812770 . 120
chrXVI 812776 812777 . 120
chrXVI 812825 812826 . 140
chrXVI 812843 812844 . 120
chrXVI 812853 812854 . 160
chrXVI 812893 812894 . 180
chrXVI 812910 812911 . 140
chrXVI 812917 812918 . 540
chrXVI 812936 812937 . 120
chrXVI 812988 812989 . 360
chrXVI 813006 813007 . 140
chrXVI 813008 813009 . 160
chrXVI 813026 813027 . 120
chrXVI 813091 813092 . 200
chrXVI 813093 813094 . 140
chrXVI 814176 814177 . 1080
chrXVI 814186 814187 . 1060
chrXVI 814201 814202 . 160
chrXVI 814204 814205 . 2060
chrXVI 814205 814206 . 440
chrXVI 814208 814209 . 2240
chrXVI 814209 814210 . 1500
chrXVI 814210 814211 . 180
chrXVI 814211 814212 . 120
chrXVI 814212 814213 . 2140
chrXVI 814223 814224 . 640
chrXVI 814231 814232 . 280
chrXVI 814232 814233 . 300
chrXVI 814247 814248 . 1740
chrXVI 814283 814284 . 200
chrXVI 815105 815106 . 160
chrXVI 815400 815401 . 720
chrXVI 815510 815511 . 240
chrXVI 818128 818129 . 500
chrXVI 818135 818136 . 780
chrXVI 818139 818140 . 120
chrXVI 818144 818145 . 240
chrXVI 818147 818148 . 120
chrXVI 818150 818151 . 340
chrXVI 818158 818159 . 120
chrXVI 818169 818170 . 200
chrXVI 818240 818241 . 1120
chrXVI 818246 818247 . 120
chrXVI 818254 818255 . 120
chrXVI 818265 818266 . 140
chrXVI 819062 819063 . 140
chrXVI 819426 819427 . 520
chrXVI 819445 819446 . 200
chrXVI 819562 819563 . 820
chrXVI 819619 819620 . 120
chrXVI 819643 819644 . 580
chrXVI 819651 819652 . 240
chrXVI 819683 819684 . 120
chrXVI 819686 819687 . 460
chrXVI 819797 819798 . 720
chrXVI 819800 819801 . 220
chrXVI 821496 821497 . 2480
chrXVI 821551 821552 . 120
chrXVI 821559 821560 . 660
chrXVI 821565 821566 . 440
chrXVI 821572 821573 . 1520
chrXVI 821644 821645 . 560
chrXVI 821662 821663 . 120
chrXVI 821677 821678 . 620
chrXVI 821679 821680 . 200
chrXVI 821687 821688 . 320
chrXVI 821703 821704 . 280
chrXVI 821706 821707 . 240
chrXVI 821735 821736 . 220
chrXVI 821873 821874 . 340
chrXVI 821925 821926 . 680
chrXVI 821944 821945 . 1320
chrXVI 821994 821995 . 540
chrXVI 822043 822044 . 240
chrXVI 822054 822055 . 440
chrXVI 822076 822077 . 680
chrXVI 822089 822090 . 120
chrXVI 822102 822103 . 860
chrXVI 822108 822109 . 260
chrXVI 822113 822114 . 1240
chrXVI 822121 822122 . 140
chrXVI 822130 822131 . 540
chrXVI 822144 822145 . 760
chrXVI 822146 822147 . 160
chrXVI 822146 822147 . 120
chrXVI 822150 822151 . 1380
chrXVI 822165 822166 . 240
chrXVI 822180 822181 . 200
chrXVI 822196 822197 . 140
chrXVI 822199 822200 . 340
chrXVI 822207 822208 . 140
chrXVI 822221 822222 . 180
chrXVI 822238 822239 . 500
chrXVI 822255 822256 . 200
chrXVI 822290 822291 . 500
chrXVI 822302 822303 . 580
chrXVI 822308 822309 . 220
chrXVI 822308 822309 . 180
chrXVI 822312 822313 . 1800
chrXVI 822315 822316 . 160
chrXVI 822318 822319 . 580
chrXVI 822328 822329 . 560
chrXVI 822332 822333 . 1700
chrXVI 822336 822337 . 220
chrXVI 822354 822355 . 1240
chrXVI 822364 822365 . 120
chrXVI 822378 822379 . 120
chrXVI 822401 822402 . 840
chrXVI 822402 822403 . 140
chrXVI 822403 822404 . 160
chrXVI 822407 822408 . 240
chrXVI 822417 822418 . 380
chrXVI 822434 822435 . 1380
chrXVI 822437 822438 . 440
chrXVI 822454 822455 . 120
chrXVI 822469 822470 . 580
chrXVI 822484 822485 . 180
chrXVI 822550 822551 . 200
chrXVI 822580 822581 . 180
chrXVI 822598 822599 . 120
chrXVI 822665 822666 . 180
chrXVI 822669 822670 . 320
chrXVI 822680 822681 . 580
chrXVI 822687 822688 . 200
chrXVI 822784 822785 . 320
chrXVI 822785 822786 . 1460
chrXVI 822820 822821 . 120
chrXVI 822955 822956 . 220
chrXVI 822964 822965 . 140
chrXVI 823027 823028 . 180
chrXVI 823051 823052 . 140
chrXVI 823085 823086 . 140
chrXVI 823121 823122 . 200
chrXVI 823144 823145 . 220
chrXVI 823232 823233 . 120
chrXVI 823383 823384 . 340
chrXVI 823740 823741 . 120
chrXVI 824009 824010 . 2100
chrXVI 824114 824115 . 240
chrXVI 824369 824370 . 120
chrXVI 824446 824447 . 820
chrXVI 824496 824497 . 820
chrXVI 824520 824521 . 1340
chrXVI 824528 824529 . 480
chrXVI 824746 824747 . 140
chrXVI 824825 824826 . 200
chrXVI 824910 824911 . 160
chrXVI 824919 824920 . 380
chrXVI 824927 824928 . 940
chrXVI 824942 824943 . 720
chrXVI 824945 824946 . 880
chrXVI 824956 824957 . 380
chrXVI 824986 824987 . 460
chrXVI 825076 825077 . 120
chrXVI 825243 825244 . 120
chrXVI 825255 825256 . 140
chrXVI 825263 825264 . 1180
chrXVI 825283 825284 . 300
chrXVI 825307 825308 . 120
chrXVI 825309 825310 . 600
chrXVI 825312 825313 . 560
chrXVI 825314 825315 . 580
chrXVI 825320 825321 . 660
chrXVI 825325 825326 . 240
chrXVI 825335 825336 . 160
chrXVI 825341 825342 . 240
chrXVI 825343 825344 . 840
chrXVI 825345 825346 . 680
chrXVI 825347 825348 . 320
chrXVI 825357 825358 . 260
chrXVI 825364 825365 . 360
chrXVI 825390 825391 . 280
chrXVI 825534 825535 . 600
chrXVI 825573 825574 . 340
chrXVI 825581 825582 . 500
chrXVI 825817 825818 . 200
chrXVI 825857 825858 . 560
chrXVI 825905 825906 . 120
chrXVI 826016 826017 . 200
chrXVI 826496 826497 . 140
chrXVI 826501 826502 . 1380
chrXVI 826606 826607 . 300
chrXVI 826615 826616 . 180
chrXVI 826618 826619 . 140
chrXVI 826621 826622 . 360
chrXVI 826657 826658 . 220
chrXVI 826661 826662 . 1260
chrXVI 826673 826674 . 180
chrXVI 826678 826679 . 580
chrXVI 826683 826684 . 240
chrXVI 826687 826688 . 200
chrXVI 826702 826703 . 500
chrXVI 826763 826764 . 160
chrXVI 826877 826878 . 120
chrXVI 826898 826899 . 340
chrXVI 826935 826936 . 1140
chrXVI 827059 827060 . 200
chrXVI 827080 827081 . 180
chrXVI 827493 827494 . 260
chrXVI 827597 827598 . 120
chrXVI 827676 827677 . 220
chrXVI 827961 827962 . 380
chrXVI 828010 828011 . 120
chrXVI 828022 828023 . 620
chrXVI 828031 828032 . 1120
chrXVI 828178 828179 . 560
chrXVI 828200 828201 . 780
chrXVI 828252 828253 . 120
chrXVI 828254 828255 . 120
chrXVI 828261 828262 . 160
chrXVI 828270 828271 . 1120
chrXVI 828278 828279 . 140
chrXVI 828310 828311 . 160
chrXVI 828346 828347 . 140
chrXVI 828363 828364 . 140
chrXVI 828502 828503 . 180
chrXVI 828530 828531 . 540
chrXVI 828546 828547 . 820
chrXVI 828726 828727 . 180
chrXVI 828735 828736 . 260
chrXVI 828761 828762 . 320
chrXVI 828771 828772 . 220
chrXVI 828782 828783 . 360
chrXVI 828783 828784 . 160
chrXVI 828824 828825 . 240
chrXVI 828833 828834 . 180
chrXVI 828844 828845 . 180
chrXVI 828844 828845 . 400
chrXVI 828878 828879 . 120
chrXVI 828883 828884 . 360
chrXVI 828891 828892 . 1140
chrXVI 828940 828941 . 160
chrXVI 828977 828978 . 120
chrXVI 828986 828987 . 500
chrXVI 828989 828990 . 400
chrXVI 829019 829020 . 1220
chrXVI 829033 829034 . 1160
chrXVI 829041 829042 . 240
chrXVI 829120 829121 . 1380
chrXVI 829144 829145 . 1900
chrXVI 829276 829277 . 480
chrXVI 829280 829281 . 160
chrXVI 829288 829289 . 180
chrXVI 829308 829309 . 820
chrXVI 829322 829323 . 120
chrXVI 829329 829330 . 300
chrXVI 829330 829331 . 360
chrXVI 829342 829343 . 380
chrXVI 829344 829345 . 300
chrXVI 829344 829345 . 460
chrXVI 829351 829352 . 260
chrXVI 829362 829363 . 340
chrXVI 829369 829370 . 160
chrXVI 829385 829386 . 620
chrXVI 829391 829392 . 200
chrXVI 829399 829400 . 160
chrXVI 829404 829405 . 280
chrXVI 829412 829413 . 240
chrXVI 829454 829455 . 460
chrXVI 829480 829481 . 360
chrXVI 829487 829488 . 120
chrXVI 829490 829491 . 320
chrXVI 829540 829541 . 140
chrXVI 829552 829553 . 280
chrXVI 829558 829559 . 180
chrXVI 829566 829567 . 320
chrXVI 829578 829579 . 2120
chrXVI 829723 829724 . 540
chrXVI 829797 829798 . 120
chrXVI 829977 829978 . 680
chrXVI 830000 830001 . 480
chrXVI 830133 830134 . 480
chrXVI 830155 830156 . 300
chrXVI 830217 830218 . 120
chrXVI 830300 830301 . 920
chrXVI 830415 830416 . 220
chrXVI 830468 830469 . 800
chrXVI 830497 830498 . 220
chrXVI 830558 830559 . 220
chrXVI 830596 830597 . 380
chrXVI 830649 830650 . 140
chrXVI 830656 830657 . 140
chrXVI 830659 830660 . 180
chrXVI 830846 830847 . 1100
chrXVI 830932 830933 . 140
chrXVI 830935 830936 . 120
chrXVI 830946 830947 . 1380
chrXVI 830961 830962 . 120
chrXVI 830996 830997 . 260
chrXVI 831095 831096 . 500
chrXVI 831122 831123 . 140
chrXVI 831128 831129 . 200
chrXVI 831138 831139 . 120
chrXVI 831158 831159 . 760
chrXVI 831163 831164 . 440
chrXVI 831173 831174 . 1000
chrXVI 831177 831178 . 180
chrXVI 831184 831185 . 320
chrXVI 831223 831224 . 340
chrXVI 831281 831282 . 260
chrXVI 831391 831392 . 400
chrXVI 831403 831404 . 120
chrXVI 831589 831590 . 120
chrXVI 831608 831609 . 300
chrXVI 831637 831638 . 220
chrXVI 831671 831672 . 980
chrXVI 831701 831702 . 320
chrXVI 831881 831882 . 120
chrXVI 831887 831888 . 540
chrXVI 831897 831898 . 340
chrXVI 831965 831966 . 900
chrXVI 831966 831967 . 200
chrXVI 831976 831977 . 300
chrXVI 832025 832026 . 240
chrXVI 832043 832044 . 1380
chrXVI 832045 832046 . 160
chrXVI 832045 832046 . 500
chrXVI 832046 832047 . 180
chrXVI 832090 832091 . 120
chrXVI 832100 832101 . 140
chrXVI 832102 832103 . 180
chrXVI 832113 832114 . 180
chrXVI 832143 832144 . 580
chrXVI 832150 832151 . 120
chrXVI 832169 832170 . 220
chrXVI 832188 832189 . 120
chrXVI 832198 832199 . 180
chrXVI 832239 832240 . 160
chrXVI 832283 832284 . 120
chrXVI 832332 832333 . 140
chrXVI 832336 832337 . 120
chrXVI 832398 832399 . 1880
chrXVI 832643 832644 . 460
chrXVI 832827 832828 . 340
chrXVI 832876 832877 . 1860
chrXVI 832938 832939 . 260
chrXVI 832960 832961 . 1200
chrXVI 832960 832961 . 120
chrXVI 832964 832965 . 200
chrXVI 832978 832979 . 240
chrXVI 833027 833028 . 180
chrXVI 833051 833052 . 180
chrXVI 833104 833105 . 240
chrXVI 833204 833205 . 280
chrXVI 833521 833522 . 1380
chrXVI 833585 833586 . 620
chrXVI 833593 833594 . 180
chrXVI 833708 833709 . 140
chrXVI 833721 833722 . 1240
chrXVI 833806 833807 . 320
chrXVI 833858 833859 . 140
chrXVI 834204 834205 . 200
chrXVI 834357 834358 . 120
chrXVI 834363 834364 . 720
chrXVI 834373 834374 . 260
chrXVI 834430 834431 . 140
chrXVI 834434 834435 . 260
chrXVI 834439 834440 . 140
chrXVI 834440 834441 . 360
chrXVI 834440 834441 . 220
chrXVI 834443 834444 . 300
chrXVI 834460 834461 . 420
chrXVI 834461 834462 . 600
chrXVI 834463 834464 . 120
chrXVI 834466 834467 . 940
chrXVI 834471 834472 . 200
chrXVI 834473 834474 . 260
chrXVI 834473 834474 . 180
chrXVI 834486 834487 . 160
chrXVI 834506 834507 . 720
chrXVI 834737 834738 . 140
chrXVI 834836 834837 . 2700
chrXVI 835167 835168 . 280
chrXVI 835420 835421 . 160
chrXVI 835549 835550 . 220
chrXVI 835661 835662 . 360
chrXVI 835727 835728 . 180
chrXVI 835865 835866 . 160
chrXVI 836379 836380 . 520
chrXVI 836707 836708 . 160
chrXVI 836724 836725 . 140
chrXVI 836835 836836 . 140
chrXVI 836845 836846 . 180
chrXVI 837350 837351 . 140
chrXVI 837511 837512 . 260
chrXVI 837521 837522 . 120
chrXVI 837528 837529 . 200
chrXVI 837538 837539 . 140
chrXVI 837558 837559 . 120
chrXVI 837576 837577 . 180
chrXVI 837586 837587 . 280
chrXVI 837597 837598 . 280
chrXVI 837600 837601 . 120
chrXVI 838443 838444 . 120
chrXVI 838605 838606 . 140
chrXVI 838938 838939 . 380
chrXVI 839210 839211 . 1620
chrXVI 839218 839219 . 1100
chrXVI 839253 839254 . 160
chrXVI 839432 839433 . 320
chrXVI 839584 839585 . 360
chrXVI 839800 839801 . 480
chrXVI 839892 839893 . 180
chrXVI 839932 839933 . 420
chrXVI 839936 839937 . 580
chrXVI 839985 839986 . 300
chrXVI 840043 840044 . 260
chrXVI 840074 840075 . 120
chrXVI 840127 840128 . 520
chrXVI 840152 840153 . 500
chrXVI 840200 840201 . 1520
chrXVI 840218 840219 . 120
chrXVI 840219 840220 . 120
chrXVI 840268 840269 . 400
chrXVI 840329 840330 . 380
chrXVI 840362 840363 . 300
chrXVI 840369 840370 . 2120
chrXVI 840401 840402 . 140
chrXVI 840430 840431 . 120
chrXVI 840436 840437 . 520
chrXVI 840455 840456 . 460
chrXVI 840572 840573 . 400
chrXVI 840699 840700 . 300
chrXVI 840757 840758 . 440
chrXVI 840763 840764 . 2120
chrXVI 840764 840765 . 300
chrXVI 840765 840766 . 120
chrXVI 840765 840766 . 120
chrXVI 840788 840789 . 220
chrXVI 840828 840829 . 160
chrXVI 840849 840850 . 1100
chrXVI 840871 840872 . 140
chrXVI 840885 840886 . 160
chrXVI 840892 840893 . 140
chrXVI 840895 840896 . 780
chrXVI 840907 840908 . 660
chrXVI 840910 840911 . 260
chrXVI 840924 840925 . 120
chrXVI 840926 840927 . 940
chrXVI 841088 841089 . 140
chrXVI 841322 841323 . 840
chrXVI 841332 841333 . 1180
chrXVI 841553 841554 . 360
chrXVI 841681 841682 . 760
chrXVI 841705 841706 . 880
chrXVI 841713 841714 . 1600
chrXVI 841722 841723 . 220
chrXVI 841886 841887 . 180
chrXVI 842256 842257 . 160
chrXVI 842443 842444 . 260
chrXVI 842586 842587 . 500
chrXVI 842632 842633 . 260
chrXVI 842938 842939 . 200
chrXVI 842965 842966 . 120
chrXVI 842966 842967 . 600
chrXVI 843038 843039 . 340
chrXVI 843046 843047 . 120
chrXVI 843060 843061 . 240
chrXVI 843065 843066 . 460
chrXVI 843075 843076 . 220
chrXVI 843102 843103 . 320
chrXVI 843110 843111 . 480
chrXVI 843300 843301 . 580
chrXVI 843310 843311 . 480
chrXVI 843696 843697 . 140
chrXVI 843759 843760 . 560
chrXVI 844017 844018 . 160
chrXVI 844020 844021 . 220
chrXVI 844048 844049 . 200
chrXVI 844159 844160 . 140
chrXVI 844169 844170 . 180
chrXVI 844197 844198 . 140
chrXVI 844241 844242 . 120
chrXVI 844276 844277 . 140
chrXVI 850431 850432 . 740
chrXVI 850504 850505 . 680
chrXVI 850524 850525 . 1600
chrXVI 850534 850535 . 360
chrXVI 850582 850583 . 180
chrXVI 850640 850641 . 520
chrXVI 855740 855741 . 180
chrXVI 855743 855744 . 120
chrXVI 855746 855747 . 140
chrXVI 855786 855787 . 200
chrXVI 855814 855815 . 120
chrXVI 855829 855830 . 160
chrXVI 856071 856072 . 120
chrXVI 856079 856080 . 140
chrXVI 856814 856815 . 160
chrXVI 856822 856823 . 180
chrXVI 856827 856828 . 220
chrXVI 856836 856837 . 1720
chrXVI 856887 856888 . 800
chrXVI 856888 856889 . 160
chrXVI 856950 856951 . 200
chrXVI 856991 856992 . 480
chrXVI 856999 857000 . 260
chrXVI 857042 857043 . 420
chrXVI 857046 857047 . 1020
chrXVI 857051 857052 . 420
chrXVI 857060 857061 . 140
chrXVI 857079 857080 . 120
chrXVI 857090 857091 . 220
chrXVI 857137 857138 . 140
chrXVI 857161 857162 . 160
chrXVI 857186 857187 . 360
chrXVI 857217 857218 . 140
chrXVI 857219 857220 . 140
chrXVI 857230 857231 . 120
chrXVI 857267 857268 . 700
chrXVI 857392 857393 . 1720
chrXVI 857466 857467 . 140
chrXVI 857572 857573 . 340
chrXVI 858021 858022 . 140
chrXVI 858113 858114 . 260
chrXVI 858220 858221 . 760
chrXVI 858343 858344 . 120
chrXVI 858347 858348 . 460
chrXVI 858525 858526 . 1640
chrXVI 858626 858627 . 280
chrXVI 859093 859094 . 440
chrXVI 859321 859322 . 400
chrXVI 859387 859388 . 120
chrXVI 859591 859592 . 120
chrXVI 859711 859712 . 140
chrXVI 859886 859887 . 1280
chrXVI 859908 859909 . 340
chrXVI 859962 859963 . 560
chrXVI 860053 860054 . 240
chrXVI 860063 860064 . 240
chrXVI 860067 860068 . 140
chrXVI 860238 860239 . 260
chrXVI 860244 860245 . 160
chrXVI 860247 860248 . 160
chrXVI 860252 860253 . 1040
chrXVI 860257 860258 . 300
chrXVI 860265 860266 . 120
chrXVI 860270 860271 . 200
chrXVI 860271 860272 . 140
chrXVI 860286 860287 . 140
chrXVI 860294 860295 . 2120
chrXVI 860294 860295 . 120
chrXVI 860295 860296 . 120
chrXVI 860301 860302 . 660
chrXVI 860304 860305 . 120
chrXVI 860310 860311 . 600
chrXVI 860313 860314 . 700
chrXVI 860320 860321 . 260
chrXVI 860490 860491 . 280
chrXVI 860500 860501 . 500
chrXVI 860517 860518 . 320
chrXVI 860576 860577 . 320
chrXVI 860620 860621 . 520
chrXVI 860636 860637 . 180
chrXVI 860665 860666 . 120
chrXVI 860691 860692 . 140
chrXVI 860701 860702 . 180
chrXVI 860707 860708 . 240
chrXVI 860737 860738 . 440
chrXVI 860742 860743 . 600
chrXVI 860745 860746 . 160
chrXVI 860752 860753 . 160
chrXVI 860759 860760 . 160
chrXVI 860772 860773 . 140
chrXVI 860784 860785 . 160
chrXVI 860795 860796 . 220
chrXVI 860805 860806 . 220
chrXVI 860813 860814 . 320
chrXVI 860827 860828 . 200
chrXVI 860829 860830 . 120
chrXVI 860833 860834 . 220
chrXVI 860884 860885 . 240
chrXVI 860916 860917 . 120
chrXVI 861025 861026 . 200
chrXVI 861046 861047 . 260
chrXVI 861367 861368 . 2000
chrXVI 861389 861390 . 120
chrXVI 861477 861478 . 160
chrXVI 861827 861828 . 160
chrXVI 861844 861845 . 420
chrXVI 861873 861874 . 480
chrXVI 862121 862122 . 480
chrXVI 862369 862370 . 120
chrXVI 862565 862566 . 200
chrXVI 862672 862673 . 1240
chrXVI 862733 862734 . 560
chrXVI 862827 862828 . 380
chrXVI 863039 863040 . 400
chrXVI 863453 863454 . 120
chrXVI 863604 863605 . 140
chrXVI 863813 863814 . 420
chrXVI 863817 863818 . 160
chrXVI 863996 863997 . 160
chrXVI 864058 864059 . 300
chrXVI 864068 864069 . 1820
chrXVI 864104 864105 . 300
chrXVI 864110 864111 . 120
chrXVI 864130 864131 . 540
chrXVI 864162 864163 . 280
chrXVI 864174 864175 . 140
chrXVI 864227 864228 . 320
chrXVI 864235 864236 . 120
chrXVI 864239 864240 . 460
chrXVI 864255 864256 . 200
chrXVI 864260 864261 . 880
chrXVI 864273 864274 . 140
chrXVI 864291 864292 . 120
chrXVI 864299 864300 . 1580
chrXVI 864333 864334 . 280
chrXVI 864351 864352 . 320
chrXVI 864354 864355 . 680
chrXVI 864365 864366 . 120
chrXVI 864381 864382 . 980
chrXVI 864501 864502 . 1280
chrXVI 864556 864557 . 140
chrXVI 864570 864571 . 120
chrXVI 864591 864592 . 120
chrXVI 864822 864823 . 120
chrXVI 865105 865106 . 160
chrXVI 865239 865240 . 120
chrXVI 865258 865259 . 300
chrXVI 866528 866529 . 120
chrXVI 866537 866538 . 340
chrXVI 866542 866543 . 120
chrXVI 866543 866544 . 480
chrXVI 866551 866552 . 120
chrXVI 866556 866557 . 140
chrXVI 866560 866561 . 140
chrXVI 866617 866618 . 1720
chrXVI 866644 866645 . 120
chrXVI 866651 866652 . 1020
chrXVI 866659 866660 . 120
chrXVI 866662 866663 . 2580
chrXVI 866677 866678 . 940
chrXVI 868398 868399 . 660
chrXVI 868412 868413 . 220
chrXVI 868429 868430 . 480
chrXVI 868436 868437 . 180
chrXVI 868443 868444 . 3760
chrXVI 868452 868453 . 920
chrXVI 868462 868463 . 120
chrXVI 868666 868667 . 120
chrXVI 870066 870067 . 460
chrXVI 870069 870070 . 680
chrXVI 870071 870072 . 120
chrXVI 870087 870088 . 240
chrXVI 870101 870102 . 200
chrXVI 870109 870110 . 180
chrXVI 870112 870113 . 700
chrXVI 870117 870118 . 120
chrXVI 870121 870122 . 380
chrXVI 870163 870164 . 1800
chrXVI 870185 870186 . 460
chrXVI 870190 870191 . 440
chrXVI 870211 870212 . 320
chrXVI 870302 870303 . 180
chrXVI 870351 870352 . 120
chrXVI 870564 870565 . 140
chrXVI 870588 870589 . 260
chrXVI 870589 870590 . 140
chrXVI 870597 870598 . 120
chrXVI 870600 870601 . 120
chrXVI 874726 874727 . 160
chrXVI 874898 874899 . 580
chrXVI 874935 874936 . 420
chrXVI 874963 874964 . 200
chrXVI 874968 874969 . 160
chrXVI 874975 874976 . 300
chrXVI 875012 875013 . 340
chrXVI 875022 875023 . 440
chrXVI 875034 875035 . 1060
chrXVI 875037 875038 . 1100
chrXVI 875043 875044 . 340
chrXVI 875045 875046 . 120
chrXVI 875048 875049 . 120
chrXVI 875090 875091 . 200
chrXVI 875102 875103 . 760
chrXVI 875259 875260 . 220
chrXVI 876106 876107 . 180
chrXVI 876160 876161 . 300
chrXVI 876190 876191 . 220
chrXVI 876258 876259 . 2320
chrXVI 876316 876317 . 600
chrXVI 876326 876327 . 140
chrXVI 876391 876392 . 120
chrXVI 876693 876694 . 480
chrXVI 876704 876705 . 120
chrXVI 876716 876717 . 540
chrXVI 876723 876724 . 220
chrXVI 876724 876725 . 140
chrXVI 876738 876739 . 180
chrXVI 876753 876754 . 220
chrXVI 876765 876766 . 460
chrXVI 876777 876778 . 160
chrXVI 876785 876786 . 160
chrXVI 876800 876801 . 380
chrXVI 876800 876801 . 180
chrXVI 877749 877750 . 120
chrXVI 878015 878016 . 120
chrXVI 878020 878021 . 140
chrXVI 878521 878522 . 560
chrXVI 878536 878537 . 580
chrXVI 878545 878546 . 440
chrXVI 878553 878554 . 620
chrXVI 878618 878619 . 120
chrXVI 878626 878627 . 1740
chrXVI 878629 878630 . 200
chrXVI 878647 878648 . 1080
chrXVI 879905 879906 . 160
chrXVI 879975 879976 . 1040
chrXVI 880046 880047 . 1020
chrXVI 880206 880207 . 120
chrXVI 880212 880213 . 680
chrXVI 880223 880224 . 1240
chrXVI 880234 880235 . 2600
chrXVI 880261 880262 . 980
chrXVI 880267 880268 . 120
chrXVI 880270 880271 . 240
chrXVI 880440 880441 . 120
chrXVI 880440 880441 . 400
chrXVI 880461 880462 . 380
chrXVI 880676 880677 . 1640
chrXVI 880729 880730 . 320
chrXVI 880849 880850 . 180
chrXVI 880874 880875 . 460
chrXVI 880932 880933 . 120
chrXVI 880935 880936 . 120
chrXVI 880991 880992 . 360
chrXVI 880997 880998 . 180
chrXVI 881179 881180 . 160
chrXVI 881221 881222 . 160
chrXVI 881520 881521 . 200
chrXVI 881746 881747 . 220
chrXVI 881991 881992 . 220
chrXVI 882477 882478 . 720
chrXVI 882506 882507 . 220
chrXVI 882513 882514 . 140
chrXVI 882848 882849 . 460
chrXVI 882854 882855 . 380
chrXVI 882889 882890 . 220
chrXVI 883045 883046 . 300
chrXVI 883054 883055 . 1240
chrXVI 883060 883061 . 360
chrXVI 883069 883070 . 120
chrXVI 883139 883140 . 520
chrXVI 883149 883150 . 220
chrXVI 883157 883158 . 540
chrXVI 883168 883169 . 220
chrXVI 883174 883175 . 200
chrXVI 883176 883177 . 800
chrXVI 883195 883196 . 620
chrXVI 883525 883526 . 460
chrXVI 883539 883540 . 200
chrXVI 883581 883582 . 600
chrXVI 883601 883602 . 140
chrXVI 883635 883636 . 420
chrXVI 883656 883657 . 180
chrXVI 883719 883720 . 900
chrXVI 883725 883726 . 560
chrXVI 883743 883744 . 320
chrXVI 883929 883930 . 160
chrXVI 884218 884219 . 120
chrXVI 884353 884354 . 160
chrXVI 885000 885001 . 260
chrXVI 885313 885314 . 200
chrXVI 885472 885473 . 120
chrXVI 885605 885606 . 720
chrXVI 885686 885687 . 760
chrXVI 885700 885701 . 160
chrXVI 885709 885710 . 580
chrXVI 885714 885715 . 140
chrXVI 885786 885787 . 180
chrXVI 886090 886091 . 140
chrXVI 886152 886153 . 120
chrXVI 886409 886410 . 200
chrXVI 887924 887925 . 1440
chrXVI 887961 887962 . 260
chrXVI 887965 887966 . 2240
chrXVI 887990 887991 . 160
chrXVI 888007 888008 . 200
chrXVI 888008 888009 . 140
chrXVI 888026 888027 . 1480
chrXVI 888144 888145 . 140
chrXVI 888308 888309 . 440
chrXVI 888448 888449 . 140
chrXVI 888480 888481 . 180
chrXVI 888598 888599 . 420
chrXVI 888743 888744 . 200
chrXVI 888766 888767 . 2180
chrXVI 888793 888794 . 140
chrXVI 888867 888868 . 440
chrXVI 888878 888879 . 260
chrXVI 888898 888899 . 180
chrXVI 888900 888901 . 120
chrXVI 890584 890585 . 120
chrXVI 892151 892152 . 180
chrXVI 892167 892168 . 220
chrXVI 892172 892173 . 260
chrXVI 892182 892183 . 1080
chrXVI 892188 892189 . 120
chrXVI 892190 892191 . 140
chrXVI 892190 892191 . 260
chrXVI 892231 892232 . 700
chrXVI 892236 892237 . 160
chrXVI 892241 892242 . 520
chrXVI 892413 892414 . 1060
chrXVI 893907 893908 . 120
chrXVI 894119 894120 . 120
chrXVI 894170 894171 . 500
chrXVI 894845 894846 . 160
chrXVI 894892 894893 . 560
chrXVI 895652 895653 . 560
chrXVI 895696 895697 . 1680
chrXVI 895826 895827 . 340
chrXVI 895830 895831 . 420
chrXVI 895867 895868 . 320
chrXVI 895873 895874 . 220
chrXVI 895878 895879 . 140
chrXVI 895883 895884 . 800
chrXVI 895903 895904 . 120
chrXVI 897016 897017 . 140
chrXVI 899805 899806 . 820
chrXVI 899806 899807 . 140
chrXVI 899813 899814 . 260
chrXVI 899825 899826 . 1560
chrXVI 899829 899830 . 1820
chrXVI 899839 899840 . 980
chrXVI 899872 899873 . 120
chrXVI 899924 899925 . 300
chrXVI 900019 900020 . 1720
chrXVI 900062 900063 . 680
chrXVI 900065 900066 . 280
chrXVI 900071 900072 . 220
chrXVI 900074 900075 . 580
chrXVI 900533 900534 . 820
chrXVI 900589 900590 . 1260
chrXVI 900593 900594 . 760
chrXVI 900600 900601 . 140
chrXVI 900628 900629 . 300
chrXVI 900631 900632 . 140
chrXVI 900636 900637 . 180
chrXVI 900645 900646 . 520
chrXVI 900668 900669 . 140
chrXVI 900685 900686 . 260
chrXVI 900709 900710 . 620
chrXVI 901613 901614 . 440
chrXVI 901617 901618 . 840
chrXVI 901626 901627 . 300
chrXVI 901639 901640 . 120
chrXVI 901640 901641 . 120
chrXVI 901640 901641 . 160
chrXVI 901650 901651 . 140
chrXVI 901656 901657 . 180
chrXVI 901681 901682 . 120
chrXVI 901735 901736 . 360
chrXVI 901742 901743 . 120
chrXVI 901746 901747 . 140
chrXVI 901833 901834 . 180
chrXVI 901845 901846 . 120
chrXVI 901853 901854 . 120
chrXVI 901868 901869 . 240
chrXVI 901927 901928 . 260
chrXVI 901981 901982 . 520
chrXVI 902070 902071 . 180
chrXVI 902562 902563 . 260
chrXVI 904321 904322 . 140
chrXVI 904584 904585 . 180
chrXVI 904635 904636 . 180
chrXVI 905037 905038 . 120
chrXVI 905320 905321 . 180
chrXVI 905497 905498 . 140
chrXVI 905525 905526 . 200
chrXVI 905566 905567 . 140
chrXVI 905848 905849 . 300
chrXVI 906079 906080 . 200
chrXVI 906084 906085 . 520
chrXVI 906127 906128 . 1420
chrXVI 906259 906260 . 120
chrXVI 906456 906457 . 420
chrXVI 906791 906792 . 660
chrXVI 906867 906868 . 920
chrXVI 906873 906874 . 120
chrXVI 907079 907080 . 360
chrXVI 907184 907185 . 620
chrXVI 907221 907222 . 260
chrXVI 907427 907428 . 240
chrXVI 907704 907705 . 680
chrXVI 908259 908260 . 120
chrXVI 908550 908551 . 260
chrXVI 908699 908700 . 540
chrXVI 908951 908952 . 180
chrXVI 909221 909222 . 120
chrXVI 909792 909793 . 120
chrXVI 911098 911099 . 120
chrXVI 911168 911169 . 1500
chrXVI 911172 911173 . 120
chrXVI 911178 911179 . 140
chrXVI 911182 911183 . 5100
chrXVI 911889 911890 . 180
chrXVI 912292 912293 . 120
chrXVI 912545 912546 . 720
chrXVI 912606 912607 . 120
chrXVI 912634 912635 . 120
chrXVI 912960 912961 . 180
chrXVI 913262 913263 . 260
chrXVI 913296 913297 . 480
chrXVI 913350 913351 . 660
chrXVI 914101 914102 . 200
chrXVI 914578 914579 . 160
chrXVI 915267 915268 . 680
chrXVI 915993 915994 . 120
chrXVI 916669 916670 . 140
chrXVI 916980 916981 . 400
chrXVI 918472 918473 . 160
chrXVI 919148 919149 . 260
chrXVI 919153 919154 . 740
chrXVI 919210 919211 . 120
chrXVI 919222 919223 . 120
chrXVI 919252 919253 . 440
chrXVI 919262 919263 . 120
chrXVI 919281 919282 . 180
chrXVI 919413 919414 . 480
chrXVI 919440 919441 . 140
chrXVI 919618 919619 . 400
chrXVI 919836 919837 . 120
chrXVI 919910 919911 . 180
chrXVI 920022 920023 . 180
chrXVI 920075 920076 . 140
chrXVI 920263 920264 . 140
chrXVI 920326 920327 . 120
chrXVI 920522 920523 . 260
chrXVI 920526 920527 . 140
chrXVI 920702 920703 . 600
chrXVI 920730 920731 . 800
chrXVI 920735 920736 . 320
chrXVI 920772 920773 . 700
chrXVI 920832 920833 . 240
chrXVI 920871 920872 . 120
chrXVI 920879 920880 . 160
chrXVI 920882 920883 . 420
chrXVI 920890 920891 . 1580
chrXVI 920912 920913 . 1220
chrXVI 920916 920917 . 500
chrXVI 920978 920979 . 480
chrXVI 920986 920987 . 580
chrXVI 920991 920992 . 560
chrXVI 920995 920996 . 940
chrXVI 921067 921068 . 120
chrXVI 921081 921082 . 120
chrXVI 921121 921122 . 580
chrXVI 921132 921133 . 420
chrXVI 921140 921141 . 560
chrXVI 921162 921163 . 560
chrXVI 921166 921167 . 320
chrXVI 921199 921200 . 1440
chrXVI 921312 921313 . 180
chrXVI 921405 921406 . 500
chrXVI 921485 921486 . 720
chrXVI 921491 921492 . 300
chrXVI 921611 921612 . 240
chrXVI 921674 921675 . 320
chrXVI 921679 921680 . 160
chrXVI 921705 921706 . 460
chrXVI 921718 921719 . 1240
chrXVI 921737 921738 . 120
chrXVI 921742 921743 . 240
chrXVI 921820 921821 . 120
chrXVI 921916 921917 . 820
chrXVI 921938 921939 . 260
chrXVI 922032 922033 . 260
chrXVI 922182 922183 . 240
chrXVI 922190 922191 . 540
chrXVI 922231 922232 . 380
chrXVI 922245 922246 . 680
chrXVI 922337 922338 . 340
chrXVI 922558 922559 . 120
chrXVI 922561 922562 . 1100
chrXVI 922743 922744 . 120
chrXVI 922896 922897 . 120
chrXVI 922973 922974 . 140
chrXVI 922996 922997 . 160
chrXVI 923020 923021 . 260
chrXVI 923026 923027 . 160
chrXVI 923052 923053 . 220
chrXVI 923079 923080 . 120
chrXVI 923152 923153 . 340
chrXVI 923206 923207 . 400
chrXVI 923236 923237 . 120
chrXVI 923292 923293 . 240
chrXVI 923295 923296 . 120
chrXVI 923315 923316 . 420
chrXVI 923367 923368 . 240
chrXVI 923471 923472 . 120
chrXVI 923477 923478 . 140
chrXVI 923486 923487 . 220
chrXVI 923489 923490 . 140
chrXVI 923505 923506 . 160
chrXVI 923507 923508 . 240
chrXVI 923531 923532 . 120
chrXVI 923537 923538 . 760
chrXVI 923566 923567 . 300
chrXVI 923572 923573 . 740
chrXVI 923577 923578 . 360
chrXVI 923593 923594 . 120
chrXVI 923755 923756 . 120
chrXVI 924004 924005 . 160
chrXVI 924007 924008 . 920
chrXVI 924073 924074 . 340
chrXVI 924079 924080 . 540
chrXVI 924083 924084 . 1060
chrXVI 924105 924106 . 120
chrXVI 924120 924121 . 360
chrXVI 924138 924139 . 440
chrXVI 924143 924144 . 940
chrXVI 924147 924148 . 120
chrXVI 924245 924246 . 180
chrXVI 924257 924258 . 560
chrXVI 924282 924283 . 280
chrXVI 924324 924325 . 340
chrXVI 924467 924468 . 180
chrXVI 924487 924488 . 200
chrXVI 924606 924607 . 120
chrXVI 924679 924680 . 200
chrXVI 924709 924710 . 520
chrXVI 924766 924767 . 140
chrXVI 925520 925521 . 200
chrXVI 925660 925661 . 120
chrXVI 925668 925669 . 160
chrXVI 925696 925697 . 1060
chrXVI 925876 925877 . 580
chrXVI 926606 926607 . 120
chrXVI 926746 926747 . 120
chrXVI 926903 926904 . 340
chrXVI 926929 926930 . 120
chrXVI 927113 927114 . 140
chrXVI 927165 927166 . 160
chrXVI 927169 927170 . 160
chrXVI 927195 927196 . 120
chrXVI 927239 927240 . 1600
chrXVI 927258 927259 . 260
chrXVI 927296 927297 . 380
chrXVI 927400 927401 . 120
chrXVI 927463 927464 . 180
chrXVI 927476 927477 . 320
chrXVI 927487 927488 . 220
chrXVI 927490 927491 . 560
chrXVI 927522 927523 . 140
chrXVI 927529 927530 . 480
chrXVI 927583 927584 . 120
chrXVI 927589 927590 . 180
chrXVI 927627 927628 . 320
chrXVI 927642 927643 . 900
chrXVI 927809 927810 . 300
chrXVI 927843 927844 . 1920
chrXVI 927851 927852 . 260
chrXVI 927865 927866 . 220
chrXVI 927895 927896 . 820
chrXVI 927917 927918 . 540
chrXVI 927945 927946 . 120
chrXVI 927971 927972 . 120
chrXVI 928003 928004 . 140
chrXVI 928018 928019 . 340
chrXVI 928076 928077 . 120
chrXVI 928109 928110 . 140
chrXVI 928118 928119 . 160
chrXVI 928122 928123 . 160
chrXVI 928127 928128 . 720
chrXVI 928146 928147 . 180
chrXVI 928161 928162 . 160
chrXVI 928215 928216 . 480
chrXVI 928264 928265 . 140
chrXVI 928321 928322 . 160
chrXVI 928336 928337 . 460
chrXVI 928346 928347 . 220
chrXVI 928388 928389 . 240
chrXVI 928416 928417 . 120
chrXVI 928461 928462 . 240
chrXVI 928468 928469 . 340
chrXVI 928471 928472 . 120
chrXVI 928493 928494 . 140
chrXVI 928563 928564 . 460
chrXVI 928605 928606 . 280
chrXVI 928614 928615 . 420
chrXVI 928648 928649 . 140
chrXVI 928761 928762 . 480
chrXVI 928836 928837 . 420
chrXVI 928891 928892 . 140
chrXVI 928922 928923 . 700
chrXVI 928949 928950 . 140
chrXVI 928950 928951 . 2000
chrXVI 928961 928962 . 260
chrXVI 928963 928964 . 2300
chrXVI 928971 928972 . 500
chrXVI 928973 928974 . 120
chrXVI 928973 928974 . 120
chrXVI 928993 928994 . 340
chrXVI 929017 929018 . 180
chrXVI 929019 929020 . 140
chrXVI 929056 929057 . 820
chrXVI 929134 929135 . 180
chrXVI 929159 929160 . 220
chrXVI 929167 929168 . 120
chrXVI 929188 929189 . 360
chrXVI 929336 929337 . 440
chrXVI 929520 929521 . 200
chrXVI 929741 929742 . 580
chrXVI 929770 929771 . 1340
chrXVI 929861 929862 . 440
chrXVI 929877 929878 . 240
chrXVI 930065 930066 . 120
chrXVI 930071 930072 . 600
chrXVI 930188 930189 . 280
chrXVI 930197 930198 . 200
chrXVI 930205 930206 . 680
chrXVI 930214 930215 . 120
chrXVI 930431 930432 . 740
chrXVI 930488 930489 . 160
chrXVI 930546 930547 . 500
chrXVI 930612 930613 . 720
chrXVI 930614 930615 . 220
chrXVI 930614 930615 . 120
chrXVI 930639 930640 . 400
chrXVI 930673 930674 . 140
chrXVI 930790 930791 . 120
chrXVI 930809 930810 . 260
chrXVI 930859 930860 . 640
chrXVI 930889 930890 . 480
chrXVI 930896 930897 . 180
chrXVI 930973 930974 . 120
chrXVI 931025 931026 . 240
chrXVI 931040 931041 . 1400
chrXVI 931074 931075 . 220
chrXVI 931191 931192 . 140
chrXVI 931243 931244 . 120
chrXVI 931250 931251 . 380
chrXVI 931260 931261 . 280
chrXVI 931289 931290 . 900
chrXVI 931300 931301 . 1020
chrXVI 931303 931304 . 140
chrXVI 931322 931323 . 3680
chrXVI 931514 931515 . 4560
chrXVI 931524 931525 . 3400
chrXVI 931552 931553 . 280
chrXVI 931585 931586 . 160
chrXVI 931650 931651 . 120
chrXVI 931724 931725 . 240
chrXVI 931794 931795 . 880
chrXVI 931817 931818 . 240
chrXVI 931962 931963 . 120
chrXVI 932378 932379 . 160
chrXVI 932457 932458 . 2380
chrXVI 932711 932712 . 600
chrXVI 932907 932908 . 560
chrXVI 933181 933182 . 120
chrXVI 933186 933187 . 2060
chrXVI 933194 933195 . 180
chrXVI 933197 933198 . 160
chrXVI 933349 933350 . 120
chrXVI 933355 933356 . 220
chrXVI 933541 933542 . 1940
chrXVI 933698 933699 . 240
chrXVI 933826 933827 . 180
chrXVI 933866 933867 . 160
chrXVI 933872 933873 . 640
chrXVI 933880 933881 . 420
chrXVI 933881 933882 . 440
chrXVI 933889 933890 . 200
chrXVI 933903 933904 . 140
chrXVI 933911 933912 . 320
chrXVI 933918 933919 . 220
chrXVI 933927 933928 . 1340
chrXVI 933927 933928 . 140
chrXVI 933929 933930 . 160
chrXVI 933934 933935 . 140
chrXVI 933944 933945 . 140
chrXVI 933947 933948 . 120
chrXVI 933952 933953 . 120
chrXVI 934013 934014 . 240
chrXVI 934095 934096 . 220
chrXVI 934119 934120 . 160
chrXVI 934131 934132 . 980
chrXVI 934138 934139 . 640
chrXVI 934305 934306 . 420
chrXVI 934402 934403 . 420
chrXVI 934443 934444 . 180
chrXVI 934485 934486 . 120
chrXVI 934617 934618 . 120
chrXVI 934742 934743 . 540
chrXVI 934755 934756 . 660
chrXVI 934929 934930 . 320
chrXVI 935087 935088 . 380
chrXVI 935121 935122 . 300
chrXVI 935258 935259 . 560
chrXVI 935419 935420 . 420
chrXVI 935453 935454 . 900
chrXVI 935770 935771 . 120
chrXVI 936113 936114 . 140
chrXVI 936121 936122 . 120
chrXVI 936238 936239 . 160
chrXVI 936367 936368 . 580
chrXVI 936584 936585 . 360
chrXVI 936754 936755 . 400
chrXVI 936793 936794 . 160
chrXVI 936873 936874 . 160
chrXVI 936913 936914 . 140
chrXVI 936966 936967 . 120
chrXVI 937126 937127 . 460
chrXVI 937272 937273 . 240
chrXVI 937293 937294 . 220
chrXVI 937322 937323 . 120
chrXVI 937399 937400 . 960
chrXVI 937456 937457 . 380
chrXVI 937637 937638 . 420
chrXVI 937644 937645 . 900
chrXVI 937686 937687 . 1160
chrXVI 937817 937818 . 360
chrXVI 937862 937863 . 360
chrXVI 937902 937903 . 180
chrXVI 937955 937956 . 120
chrXVI 937964 937965 . 140
chrXVI 937976 937977 . 160
chrXVI 938024 938025 . 140
chrXVI 938038 938039 . 120
chrXVI 938044 938045 . 120
chrXVI 938054 938055 . 900
chrXVI 938063 938064 . 1240
chrXVI 938068 938069 . 120
chrXVI 938100 938101 . 160
chrXVI 938119 938120 . 120
chrXVI 938236 938237 . 200
chrXVI 938372 938373 . 120
chrXVI 938566 938567 . 820
chrXVI 938574 938575 . 200
chrXVI 938575 938576 . 1740
chrXVI 938691 938692 . 160
chrXVI 938735 938736 . 120
chrXVI 938876 938877 . 260
chrXVI 939021 939022 . 460
chrXVI 939023 939024 . 580
chrXVI 939044 939045 . 300
chrXVI 939064 939065 . 260
chrXVI 939078 939079 . 300
chrXVI 939101 939102 . 380
chrXVI 939130 939131 . 120
chrXVI 939141 939142 . 700
chrXVI 939307 939308 . 460
chrXVI 939315 939316 . 1640
chrXVI 939349 939350 . 2460
chrXVI 939475 939476 . 2920
chrXVI 939731 939732 . 640
chrXVI 939771 939772 . 160
chrXVI 939956 939957 . 380
chrXVI 940103 940104 . 120
chrXVI 940129 940130 . 440
chrXVI 940461 940462 . 840
chrXVI 940495 940496 . 860
chrXVI 940555 940556 . 160
chrXVI 940925 940926 . 120
chrXVI 941258 941259 . 560
chrXVI 941260 941261 . 180
chrXVI 941265 941266 . 140
chrXVI 941269 941270 . 200
chrXVI 941272 941273 . 120
chrXVI 941288 941289 . 200
chrXVI 941297 941298 . 420
chrXVI 941303 941304 . 120
chrXVI 941304 941305 . 500
chrXVI 941310 941311 . 500
chrXVI 941320 941321 . 680
chrXVI 941328 941329 . 220
chrXVI 941331 941332 . 180
chrXVI 941410 941411 . 500
chrXVI 941507 941508 . 640
chrXVI 941558 941559 . 1800
chrXVI 941685 941686 . 320
chrXVI 941696 941697 . 280
chrXVI 941816 941817 . 160
chrXVI 941888 941889 . 360
chrXVI 941914 941915 . 620
chrXVI 942179 942180 . 140
chrXVI 942202 942203 . 120
chrXVI 942244 942245 . 1400
chrXVI 942369 942370 . 120
chrXVI 942391 942392 . 440
chrXVI 942567 942568 . 180
chrXVI 942590 942591 . 560
chrXVI 942597 942598 . 120
chrXVI 942598 942599 . 200
chrXVI 942601 942602 . 1060
chrXVI 942602 942603 . 140
chrXVI 942608 942609 . 300
chrXVI 942645 942646 . 1360
chrXVI 942653 942654 . 1080
chrXVI 942657 942658 . 120
chrXVI 942673 942674 . 1020
chrXVI 942758 942759 . 160
chrXVI 942895 942896 . 120
chrXVI 943138 943139 . 140
chrXVI 943237 943238 . 120
chrXVI 943252 943253 . 240
chrXVI 943281 943282 . 140
chrXVI 946209 946210 . 120
chrXVI 946286 946287 . 480
chrXVI 946298 946299 . 220
chrM 34886 34887 . 120
```
