## Supplemental Data 1 for "Rewiring phospholipid biosynthesis reveals robustness in membrane homeostasis and uncovers lipid regulatory players": PC-endo_PE-LD_Kennedy-pathway.bed (part 4 of 5)

```
chrXII 779078 779079 . 140
chrXII 779080 779081 . 300
chrXII 779093 779094 . 960
chrXII 779104 779105 . 120
chrXII 779125 779126 . 180
chrXII 779298 779299 . 220
chrXII 780120 780121 . 220
chrXII 780154 780155 . 140
chrXII 780629 780630 . 1020
chrXII 780768 780769 . 360
chrXII 780839 780840 . 140
chrXII 781429 781430 . 540
chrXII 781452 781453 . 400
chrXII 781516 781517 . 220
chrXII 781565 781566 . 180
chrXII 781568 781569 . 380
chrXII 781575 781576 . 780
chrXII 781603 781604 . 480
chrXII 781615 781616 . 120
chrXII 781616 781617 . 220
chrXII 781616 781617 . 880
chrXII 781704 781705 . 480
chrXII 781713 781714 . 160
chrXII 781718 781719 . 460
chrXII 781722 781723 . 200
chrXII 781730 781731 . 420
chrXII 781749 781750 . 440
chrXII 781777 781778 . 120
chrXII 781879 781880 . 700
chrXII 781919 781920 . 520
chrXII 781977 781978 . 540
chrXII 781983 781984 . 1040
chrXII 782007 782008 . 120
chrXII 782022 782023 . 240
chrXII 782024 782025 . 380
chrXII 782169 782170 . 180
chrXII 782483 782484 . 220
chrXII 782559 782560 . 400
chrXII 782653 782654 . 120
chrXII 782670 782671 . 220
chrXII 782672 782673 . 240
chrXII 782680 782681 . 1360
chrXII 782732 782733 . 1040
chrXII 782836 782837 . 240
chrXII 782883 782884 . 240
chrXII 782895 782896 . 640
chrXII 783188 783189 . 840
chrXII 783274 783275 . 200
chrXII 783560 783561 . 220
chrXII 783586 783587 . 120
chrXII 783587 783588 . 260
chrXII 783629 783630 . 120
chrXII 783652 783653 . 120
chrXII 783659 783660 . 140
chrXII 783660 783661 . 120
chrXII 783661 783662 . 120
chrXII 783696 783697 . 140
chrXII 783705 783706 . 140
chrXII 783791 783792 . 200
chrXII 783858 783859 . 600
chrXII 783890 783891 . 140
chrXII 783919 783920 . 240
chrXII 784008 784009 . 1760
chrXII 784023 784024 . 380
chrXII 784084 784085 . 120
chrXII 784167 784168 . 420
chrXII 784215 784216 . 420
chrXII 784224 784225 . 1300
chrXII 784243 784244 . 980
chrXII 784259 784260 . 460
chrXII 784262 784263 . 780
chrXII 784279 784280 . 120
chrXII 784287 784288 . 280
chrXII 784303 784304 . 500
chrXII 784370 784371 . 120
chrXII 784395 784396 . 120
chrXII 784406 784407 . 980
chrXII 784407 784408 . 160
chrXII 784408 784409 . 120
chrXII 784410 784411 . 480
chrXII 784541 784542 . 220
chrXII 784553 784554 . 700
chrXII 784568 784569 . 440
chrXII 784574 784575 . 400
chrXII 784582 784583 . 1500
chrXII 784591 784592 . 360
chrXII 784594 784595 . 580
chrXII 784601 784602 . 120
chrXII 784602 784603 . 480
chrXII 784602 784603 . 240
chrXII 784603 784604 . 860
chrXII 784613 784614 . 500
chrXII 784620 784621 . 640
chrXII 784623 784624 . 1140
chrXII 784667 784668 . 860
chrXII 784670 784671 . 260
chrXII 784694 784695 . 140
chrXII 784699 784700 . 120
chrXII 784705 784706 . 420
chrXII 784714 784715 . 640
chrXII 784720 784721 . 120
chrXII 784978 784979 . 860
chrXII 785158 785159 . 160
chrXII 785215 785216 . 200
chrXII 785367 785368 . 220
chrXII 785526 785527 . 5040
chrXII 785537 785538 . 1060
chrXII 785791 785792 . 340
chrXII 785944 785945 . 380
chrXII 786298 786299 . 140
chrXII 786368 786369 . 320
chrXII 786379 786380 . 140
chrXII 787121 787122 . 860
chrXII 787165 787166 . 540
chrXII 787424 787425 . 200
chrXII 787461 787462 . 440
chrXII 787468 787469 . 720
chrXII 787470 787471 . 280
chrXII 787475 787476 . 620
chrXII 787518 787519 . 1820
chrXII 787527 787528 . 260
chrXII 787540 787541 . 360
chrXII 787546 787547 . 4480
chrXII 787551 787552 . 140
chrXII 787572 787573 . 140
chrXII 787602 787603 . 220
chrXII 787749 787750 . 220
chrXII 788080 788081 . 120
chrXII 788665 788666 . 140
chrXII 788860 788861 . 1000
chrXII 788882 788883 . 140
chrXII 789038 789039 . 380
chrXII 789265 789266 . 120
chrXII 789785 789786 . 140
chrXII 789799 789800 . 280
chrXII 789846 789847 . 1180
chrXII 789852 789853 . 460
chrXII 789856 789857 . 2120
chrXII 789887 789888 . 260
chrXII 789929 789930 . 220
chrXII 789987 789988 . 440
chrXII 790039 790040 . 220
chrXII 790055 790056 . 120
chrXII 790058 790059 . 340
chrXII 790059 790060 . 180
chrXII 790067 790068 . 440
chrXII 790068 790069 . 140
chrXII 790074 790075 . 280
chrXII 790106 790107 . 540
chrXII 790117 790118 . 280
chrXII 790134 790135 . 960
chrXII 790139 790140 . 580
chrXII 790151 790152 . 140
chrXII 790160 790161 . 600
chrXII 790177 790178 . 140
chrXII 790198 790199 . 400
chrXII 790212 790213 . 160
chrXII 790231 790232 . 3380
chrXII 790233 790234 . 180
chrXII 790242 790243 . 280
chrXII 790243 790244 . 320
chrXII 790271 790272 . 120
chrXII 790396 790397 . 180
chrXII 790516 790517 . 180
chrXII 790600 790601 . 340
chrXII 790867 790868 . 120
chrXII 791361 791362 . 360
chrXII 791622 791623 . 140
chrXII 792049 792050 . 120
chrXII 792461 792462 . 900
chrXII 792501 792502 . 200
chrXII 792507 792508 . 840
chrXII 792739 792740 . 160
chrXII 792756 792757 . 220
chrXII 793069 793070 . 700
chrXII 793153 793154 . 340
chrXII 793314 793315 . 260
chrXII 793327 793328 . 600
chrXII 793672 793673 . 280
chrXII 793682 793683 . 920
chrXII 793690 793691 . 300
chrXII 793822 793823 . 160
chrXII 793840 793841 . 140
chrXII 793978 793979 . 160
chrXII 794022 794023 . 120
chrXII 794023 794024 . 120
chrXII 794028 794029 . 440
chrXII 794035 794036 . 240
chrXII 794122 794123 . 200
chrXII 794180 794181 . 120
chrXII 794199 794200 . 440
chrXII 794223 794224 . 1180
chrXII 794227 794228 . 860
chrXII 794232 794233 . 700
chrXII 794239 794240 . 160
chrXII 794240 794241 . 1200
chrXII 794240 794241 . 160
chrXII 794242 794243 . 120
chrXII 794291 794292 . 540
chrXII 794391 794392 . 120
chrXII 794393 794394 . 640
chrXII 794395 794396 . 240
chrXII 794472 794473 . 260
chrXII 794577 794578 . 1040
chrXII 794820 794821 . 1300
chrXII 794983 794984 . 360
chrXII 795257 795258 . 120
chrXII 795331 795332 . 160
chrXII 795365 795366 . 540
chrXII 795387 795388 . 160
chrXII 795416 795417 . 200
chrXII 795432 795433 . 120
chrXII 795444 795445 . 120
chrXII 795726 795727 . 140
chrXII 795977 795978 . 740
chrXII 796217 796218 . 140
chrXII 796275 796276 . 140
chrXII 796407 796408 . 280
chrXII 796439 796440 . 120
chrXII 796510 796511 . 320
chrXII 796526 796527 . 140
chrXII 796535 796536 . 120
chrXII 796546 796547 . 280
chrXII 796558 796559 . 200
chrXII 796563 796564 . 180
chrXII 796565 796566 . 420
chrXII 796566 796567 . 140
chrXII 796568 796569 . 280
chrXII 796702 796703 . 160
chrXII 796703 796704 . 280
chrXII 796802 796803 . 460
chrXII 796807 796808 . 140
chrXII 796845 796846 . 200
chrXII 796849 796850 . 400
chrXII 796860 796861 . 200
chrXII 796866 796867 . 220
chrXII 796870 796871 . 280
chrXII 796878 796879 . 320
chrXII 796894 796895 . 120
chrXII 796903 796904 . 120
chrXII 797088 797089 . 1140
chrXII 797094 797095 . 160
chrXII 797105 797106 . 420
chrXII 797187 797188 . 140
chrXII 797206 797207 . 120
chrXII 797222 797223 . 120
chrXII 797243 797244 . 140
chrXII 797280 797281 . 760
chrXII 797285 797286 . 460
chrXII 797292 797293 . 840
chrXII 797303 797304 . 380
chrXII 797314 797315 . 120
chrXII 797322 797323 . 320
chrXII 797326 797327 . 120
chrXII 797679 797680 . 200
chrXII 797691 797692 . 180
chrXII 797849 797850 . 120
chrXII 798095 798096 . 120
chrXII 798484 798485 . 600
chrXII 799477 799478 . 120
chrXII 802469 802470 . 120
chrXII 802480 802481 . 120
chrXII 802521 802522 . 120
chrXII 802531 802532 . 120
chrXII 802571 802572 . 120
chrXII 803905 803906 . 160
chrXII 804327 804328 . 240
chrXII 804388 804389 . 180
chrXII 805322 805323 . 180
chrXII 805458 805459 . 120
chrXII 805559 805560 . 120
chrXII 806990 806991 . 400
chrXII 806999 807000 . 860
chrXII 807154 807155 . 160
chrXII 807159 807160 . 160
chrXII 807180 807181 . 1380
chrXII 807181 807182 . 160
chrXII 807190 807191 . 120
chrXII 807201 807202 . 880
chrXII 807206 807207 . 160
chrXII 807245 807246 . 120
chrXII 807458 807459 . 660
chrXII 807909 807910 . 200
chrXII 808153 808154 . 240
chrXII 808291 808292 . 360
chrXII 808545 808546 . 220
chrXII 808756 808757 . 300
chrXII 808923 808924 . 160
chrXII 808931 808932 . 160
chrXII 808937 808938 . 440
chrXII 808942 808943 . 480
chrXII 808946 808947 . 120
chrXII 808951 808952 . 120
chrXII 808951 808952 . 160
chrXII 808952 808953 . 400
chrXII 809009 809010 . 160
chrXII 809026 809027 . 180
chrXII 809126 809127 . 400
chrXII 809130 809131 . 620
chrXII 809275 809276 . 340
chrXII 809310 809311 . 120
chrXII 809322 809323 . 180
chrXII 809330 809331 . 180
chrXII 809344 809345 . 240
chrXII 809347 809348 . 140
chrXII 809361 809362 . 300
chrXII 809415 809416 . 140
chrXII 809429 809430 . 300
chrXII 809447 809448 . 220
chrXII 809455 809456 . 340
chrXII 809481 809482 . 360
chrXII 809505 809506 . 260
chrXII 809511 809512 . 320
chrXII 809514 809515 . 160
chrXII 809519 809520 . 120
chrXII 809549 809550 . 160
chrXII 809591 809592 . 220
chrXII 809849 809850 . 220
chrXII 812142 812143 . 140
chrXII 813462 813463 . 140
chrXII 815650 815651 . 560
chrXII 815830 815831 . 120
chrXII 815835 815836 . 160
chrXII 815886 815887 . 160
chrXII 815890 815891 . 220
chrXII 815914 815915 . 120
chrXII 815985 815986 . 120
chrXII 816273 816274 . 140
chrXII 816506 816507 . 120
chrXII 816581 816582 . 120
chrXII 816645 816646 . 180
chrXII 816663 816664 . 380
chrXII 816689 816690 . 420
chrXII 816745 816746 . 240
chrXII 816755 816756 . 160
chrXII 816933 816934 . 120
chrXII 816952 816953 . 180
chrXII 817440 817441 . 380
chrXII 818137 818138 . 140
chrXII 818170 818171 . 280
chrXII 818494 818495 . 340
chrXII 818511 818512 . 220
chrXII 818517 818518 . 600
chrXII 818533 818534 . 260
chrXII 818692 818693 . 140
chrXII 818701 818702 . 240
chrXII 818722 818723 . 940
chrXII 818734 818735 . 300
chrXII 818740 818741 . 540
chrXII 818745 818746 . 180
chrXII 818752 818753 . 960
chrXII 818756 818757 . 120
chrXII 818762 818763 . 400
chrXII 818763 818764 . 500
chrXII 818772 818773 . 480
chrXII 818934 818935 . 340
chrXII 818943 818944 . 880
chrXII 818949 818950 . 240
chrXII 818955 818956 . 1020
chrXII 818957 818958 . 1000
chrXII 818957 818958 . 120
chrXII 818958 818959 . 140
chrXII 818961 818962 . 460
chrXII 818963 818964 . 180
chrXII 818971 818972 . 320
chrXII 819068 819069 . 1700
chrXII 819093 819094 . 120
chrXII 819103 819104 . 620
chrXII 819105 819106 . 260
chrXII 819108 819109 . 340
chrXII 819131 819132 . 120
chrXII 819142 819143 . 1780
chrXII 819180 819181 . 220
chrXII 819186 819187 . 440
chrXII 819389 819390 . 220
chrXII 819400 819401 . 600
chrXII 819535 819536 . 420
chrXII 819675 819676 . 180
chrXII 819870 819871 . 400
chrXII 820246 820247 . 180
chrXII 820271 820272 . 540
chrXII 820278 820279 . 280
chrXII 820284 820285 . 180
chrXII 820286 820287 . 140
chrXII 820309 820310 . 120
chrXII 820329 820330 . 1360
chrXII 820360 820361 . 260
chrXII 820368 820369 . 400
chrXII 820383 820384 . 240
chrXII 820396 820397 . 140
chrXII 820429 820430 . 120
chrXII 820542 820543 . 120
chrXII 820587 820588 . 120
chrXII 820709 820710 . 1060
chrXII 820717 820718 . 120
chrXII 820989 820990 . 300
chrXII 821105 821106 . 140
chrXII 821231 821232 . 120
chrXII 821867 821868 . 120
chrXII 821899 821900 . 120
chrXII 822061 822062 . 120
chrXII 822182 822183 . 300
chrXII 822329 822330 . 340
chrXII 822415 822416 . 140
chrXII 822472 822473 . 160
chrXII 822566 822567 . 340
chrXII 822585 822586 . 120
chrXII 822655 822656 . 120
chrXII 822772 822773 . 140
chrXII 822772 822773 . 200
chrXII 822828 822829 . 900
chrXII 822842 822843 . 120
chrXII 822860 822861 . 380
chrXII 822887 822888 . 1260
chrXII 822893 822894 . 280
chrXII 822898 822899 . 400
chrXII 822906 822907 . 480
chrXII 822933 822934 . 120
chrXII 822938 822939 . 160
chrXII 822986 822987 . 300
chrXII 823019 823020 . 440
chrXII 823020 823021 . 120
chrXII 823098 823099 . 200
chrXII 823109 823110 . 120
chrXII 823120 823121 . 140
chrXII 823149 823150 . 120
chrXII 823336 823337 . 220
chrXII 823360 823361 . 420
chrXII 823476 823477 . 360
chrXII 826647 826648 . 1400
chrXII 826672 826673 . 1780
chrXII 826751 826752 . 180
chrXII 826754 826755 . 700
chrXII 826755 826756 . 900
chrXII 826763 826764 . 680
chrXII 826765 826766 . 1180
chrXII 826776 826777 . 1200
chrXII 826784 826785 . 1020
chrXII 826789 826790 . 860
chrXII 826816 826817 . 680
chrXII 826826 826827 . 1080
chrXII 826841 826842 . 120
chrXII 826859 826860 . 1720
chrXII 826998 826999 . 240
chrXII 827202 827203 . 120
chrXII 827245 827246 . 120
chrXII 827316 827317 . 480
chrXII 827510 827511 . 140
chrXII 827515 827516 . 380
chrXII 827639 827640 . 660
chrXII 827659 827660 . 200
chrXII 827924 827925 . 1140
chrXII 827945 827946 . 140
chrXII 827950 827951 . 160
chrXII 827953 827954 . 600
chrXII 827954 827955 . 120
chrXII 827969 827970 . 180
chrXII 827998 827999 . 340
chrXII 828004 828005 . 380
chrXII 828043 828044 . 240
chrXII 828092 828093 . 1180
chrXII 828096 828097 . 380
chrXII 828108 828109 . 320
chrXII 828140 828141 . 160
chrXII 828167 828168 . 1580
chrXII 828173 828174 . 360
chrXII 828223 828224 . 120
chrXII 828244 828245 . 340
chrXII 828389 828390 . 420
chrXII 828430 828431 . 320
chrXII 828455 828456 . 360
chrXII 828457 828458 . 1080
chrXII 828467 828468 . 820
chrXII 828472 828473 . 1620
chrXII 828478 828479 . 320
chrXII 828481 828482 . 220
chrXII 828488 828489 . 200
chrXII 828497 828498 . 200
chrXII 828520 828521 . 240
chrXII 828530 828531 . 440
chrXII 828535 828536 . 180
chrXII 828567 828568 . 180
chrXII 828568 828569 . 2020
chrXII 828582 828583 . 480
chrXII 828591 828592 . 120
chrXII 828593 828594 . 680
chrXII 828893 828894 . 280
chrXII 829068 829069 . 160
chrXII 829173 829174 . 3660
chrXII 829211 829212 . 1400
chrXII 829322 829323 . 180
chrXII 829418 829419 . 200
chrXII 829530 829531 . 920
chrXII 829772 829773 . 340
chrXII 829774 829775 . 240
chrXII 829777 829778 . 260
chrXII 829986 829987 . 160
chrXII 830095 830096 . 1700
chrXII 830238 830239 . 460
chrXII 830293 830294 . 1460
chrXII 830311 830312 . 260
chrXII 830445 830446 . 180
chrXII 830445 830446 . 420
chrXII 830479 830480 . 400
chrXII 830495 830496 . 120
chrXII 830504 830505 . 220
chrXII 830524 830525 . 120
chrXII 830589 830590 . 580
chrXII 830615 830616 . 120
chrXII 830761 830762 . 360
chrXII 830776 830777 . 120
chrXII 830793 830794 . 1140
chrXII 830801 830802 . 260
chrXII 830808 830809 . 300
chrXII 830867 830868 . 160
chrXII 830875 830876 . 200
chrXII 830882 830883 . 140
chrXII 830910 830911 . 260
chrXII 831035 831036 . 220
chrXII 831208 831209 . 120
chrXII 831541 831542 . 160
chrXII 832051 832052 . 440
chrXII 832167 832168 . 480
chrXII 832519 832520 . 120
chrXII 832573 832574 . 160
chrXII 832688 832689 . 980
chrXII 832756 832757 . 120
chrXII 832809 832810 . 520
chrXII 832926 832927 . 240
chrXII 833036 833037 . 120
chrXII 833165 833166 . 380
chrXII 833334 833335 . 480
chrXII 833357 833358 . 140
chrXII 833589 833590 . 220
chrXII 833673 833674 . 500
chrXII 833693 833694 . 300
chrXII 833708 833709 . 300
chrXII 833726 833727 . 200
chrXII 833760 833761 . 340
chrXII 833791 833792 . 120
chrXII 833809 833810 . 280
chrXII 833844 833845 . 240
chrXII 833877 833878 . 860
chrXII 833977 833978 . 140
chrXII 834028 834029 . 1280
chrXII 834170 834171 . 140
chrXII 834346 834347 . 340
chrXII 834359 834360 . 1340
chrXII 834675 834676 . 320
chrXII 835146 835147 . 120
chrXII 835543 835544 . 120
chrXII 835659 835660 . 120
chrXII 835671 835672 . 140
chrXII 835772 835773 . 700
chrXII 836003 836004 . 120
chrXII 836043 836044 . 120
chrXII 836161 836162 . 140
chrXII 836223 836224 . 740
chrXII 836228 836229 . 120
chrXII 836651 836652 . 160
chrXII 836987 836988 . 120
chrXII 837501 837502 . 240
chrXII 837514 837515 . 320
chrXII 837518 837519 . 240
chrXII 837523 837524 . 120
chrXII 837544 837545 . 440
chrXII 837620 837621 . 340
chrXII 837623 837624 . 540
chrXII 837652 837653 . 2740
chrXII 837701 837702 . 800
chrXII 837734 837735 . 800
chrXII 837799 837800 . 260
chrXII 837895 837896 . 160
chrXII 839520 839521 . 400
chrXII 839544 839545 . 400
chrXII 839565 839566 . 240
chrXII 839588 839589 . 120
chrXII 839637 839638 . 140
chrXII 839680 839681 . 120
chrXII 839687 839688 . 120
chrXII 840092 840093 . 960
chrXII 840100 840101 . 120
chrXII 840112 840113 . 240
chrXII 840172 840173 . 460
chrXII 840184 840185 . 180
chrXII 840370 840371 . 380
chrXII 840625 840626 . 280
chrXII 840799 840800 . 220
chrXII 840814 840815 . 240
chrXII 841106 841107 . 360
chrXII 841113 841114 . 1080
chrXII 841122 841123 . 420
chrXII 841134 841135 . 800
chrXII 841140 841141 . 200
chrXII 841147 841148 . 300
chrXII 841211 841212 . 260
chrXII 841219 841220 . 220
chrXII 841223 841224 . 1280
chrXII 841228 841229 . 120
chrXII 841228 841229 . 180
chrXII 841231 841232 . 280
chrXII 843650 843651 . 220
chrXII 843967 843968 . 300
chrXII 843999 844000 . 1200
chrXII 844018 844019 . 140
chrXII 844020 844021 . 180
chrXII 844021 844022 . 160
chrXII 844026 844027 . 340
chrXII 844037 844038 . 600
chrXII 844089 844090 . 120
chrXII 844094 844095 . 1080
chrXII 844107 844108 . 900
chrXII 844120 844121 . 120
chrXII 844120 844121 . 380
chrXII 844128 844129 . 400
chrXII 844142 844143 . 380
chrXII 845738 845739 . 240
chrXII 845745 845746 . 220
chrXII 845930 845931 . 120
chrXII 845937 845938 . 420
chrXII 845981 845982 . 120
chrXII 846122 846123 . 320
chrXII 846976 846977 . 240
chrXII 847419 847420 . 1600
chrXII 847451 847452 . 680
chrXII 847502 847503 . 340
chrXII 847505 847506 . 440
chrXII 847538 847539 . 460
chrXII 847693 847694 . 180
chrXII 848157 848158 . 240
chrXII 848224 848225 . 240
chrXII 848543 848544 . 1460
chrXII 849095 849096 . 120
chrXII 849167 849168 . 120
chrXII 849190 849191 . 120
chrXII 849226 849227 . 220
chrXII 849313 849314 . 400
chrXII 849719 849720 . 1180
chrXII 849759 849760 . 140
chrXII 850417 850418 . 300
chrXII 850454 850455 . 1120
chrXII 850629 850630 . 200
chrXII 851397 851398 . 360
chrXII 851786 851787 . 220
chrXII 851792 851793 . 280
chrXII 851897 851898 . 680
chrXII 852041 852042 . 240
chrXII 852593 852594 . 400
chrXII 853362 853363 . 120
chrXII 853378 853379 . 240
chrXII 853389 853390 . 220
chrXII 853399 853400 . 200
chrXII 853421 853422 . 120
chrXII 853768 853769 . 400
chrXII 853830 853831 . 200
chrXII 853838 853839 . 900
chrXII 853845 853846 . 200
chrXII 853897 853898 . 220
chrXII 853922 853923 . 200
chrXII 853928 853929 . 600
chrXII 854421 854422 . 120
chrXII 854430 854431 . 120
chrXII 854436 854437 . 140
chrXII 854469 854470 . 120
chrXII 854706 854707 . 120
chrXII 854943 854944 . 120
chrXII 854992 854993 . 220
chrXII 855007 855008 . 240
chrXII 855015 855016 . 360
chrXII 855152 855153 . 900
chrXII 855155 855156 . 680
chrXII 855177 855178 . 1000
chrXII 855209 855210 . 660
chrXII 855214 855215 . 160
chrXII 855587 855588 . 560
chrXII 855623 855624 . 280
chrXII 855638 855639 . 140
chrXII 855674 855675 . 120
chrXII 855679 855680 . 360
chrXII 855679 855680 . 120
chrXII 855680 855681 . 120
chrXII 855781 855782 . 220
chrXII 855803 855804 . 140
chrXII 856060 856061 . 120
chrXII 856573 856574 . 160
chrXII 856784 856785 . 400
chrXII 856788 856789 . 140
chrXII 856867 856868 . 120
chrXII 857183 857184 . 200
chrXII 857340 857341 . 900
chrXII 857392 857393 . 380
chrXII 857403 857404 . 820
chrXII 857418 857419 . 140
chrXII 857428 857429 . 320
chrXII 857437 857438 . 800
chrXII 857451 857452 . 140
chrXII 857474 857475 . 160
chrXII 857486 857487 . 180
chrXII 857612 857613 . 160
chrXII 857943 857944 . 220
chrXII 858284 858285 . 180
chrXII 858525 858526 . 300
chrXII 858605 858606 . 120
chrXII 858700 858701 . 460
chrXII 858988 858989 . 460
chrXII 859085 859086 . 140
chrXII 859205 859206 . 160
chrXII 859209 859210 . 180
chrXII 859235 859236 . 120
chrXII 859273 859274 . 180
chrXII 859349 859350 . 160
chrXII 859363 859364 . 320
chrXII 859369 859370 . 240
chrXII 859400 859401 . 520
chrXII 859464 859465 . 300
chrXII 861364 861365 . 340
chrXII 861415 861416 . 160
chrXII 861462 861463 . 360
chrXII 862354 862355 . 140
chrXII 862361 862362 . 140
chrXII 862365 862366 . 1140
chrXII 862368 862369 . 360
chrXII 862375 862376 . 200
chrXII 862380 862381 . 200
chrXII 862444 862445 . 120
chrXII 862595 862596 . 120
chrXII 864493 864494 . 500
chrXII 865505 865506 . 120
chrXII 866794 866795 . 140
chrXII 866933 866934 . 120
chrXII 867031 867032 . 300
chrXII 867062 867063 . 140
chrXII 867077 867078 . 320
chrXII 867157 867158 . 180
chrXII 867284 867285 . 1300
chrXII 867433 867434 . 120
chrXII 868349 868350 . 240
chrXII 868353 868354 . 320
chrXII 868358 868359 . 160
chrXII 868385 868386 . 480
chrXII 868395 868396 . 220
chrXII 868487 868488 . 120
chrXII 868603 868604 . 120
chrXII 870923 870924 . 1220
chrXII 871110 871111 . 180
chrXII 871246 871247 . 800
chrXII 871254 871255 . 760
chrXII 871415 871416 . 840
chrXII 871448 871449 . 500
chrXII 871519 871520 . 120
chrXII 871530 871531 . 260
chrXII 871566 871567 . 120
chrXII 871573 871574 . 120
chrXII 871574 871575 . 2240
chrXII 871579 871580 . 120
chrXII 871593 871594 . 200
chrXII 871597 871598 . 1720
chrXII 871599 871600 . 260
chrXII 871604 871605 . 380
chrXII 871612 871613 . 1220
chrXII 871766 871767 . 120
chrXII 872072 872073 . 200
chrXII 872235 872236 . 140
chrXII 872285 872286 . 120
chrXII 872432 872433 . 380
chrXII 872467 872468 . 160
chrXII 872558 872559 . 140
chrXII 872762 872763 . 120
chrXII 872946 872947 . 340
chrXII 872997 872998 . 280
chrXII 873050 873051 . 300
chrXII 873319 873320 . 340
chrXII 873328 873329 . 140
chrXII 873366 873367 . 380
chrXII 873449 873450 . 200
chrXII 873637 873638 . 140
chrXII 873698 873699 . 360
chrXII 873941 873942 . 2020
chrXII 874103 874104 . 200
chrXII 874109 874110 . 440
chrXII 874294 874295 . 300
chrXII 874307 874308 . 580
chrXII 874348 874349 . 520
chrXII 874402 874403 . 1160
chrXII 874403 874404 . 140
chrXII 874403 874404 . 120
chrXII 874506 874507 . 160
chrXII 874554 874555 . 160
chrXII 874620 874621 . 160
chrXII 874645 874646 . 140
chrXII 874788 874789 . 400
chrXII 874796 874797 . 140
chrXII 874961 874962 . 400
chrXII 874965 874966 . 120
chrXII 874995 874996 . 240
chrXII 875014 875015 . 120
chrXII 875160 875161 . 400
chrXII 875163 875164 . 140
chrXII 875163 875164 . 140
chrXII 875180 875181 . 440
chrXII 875197 875198 . 620
chrXII 875202 875203 . 120
chrXII 875214 875215 . 120
chrXII 875250 875251 . 300
chrXII 875252 875253 . 600
chrXII 875259 875260 . 460
chrXII 875272 875273 . 380
chrXII 875291 875292 . 560
chrXII 875309 875310 . 320
chrXII 875413 875414 . 140
chrXII 875424 875425 . 120
chrXII 875430 875431 . 1780
chrXII 875436 875437 . 840
chrXII 875495 875496 . 560
chrXII 875495 875496 . 200
chrXII 875502 875503 . 260
chrXII 875510 875511 . 220
chrXII 875517 875518 . 320
chrXII 875523 875524 . 320
chrXII 875612 875613 . 180
chrXII 877280 877281 . 500
chrXII 877399 877400 . 140
chrXII 877444 877445 . 140
chrXII 877453 877454 . 180
chrXII 877457 877458 . 120
chrXII 877465 877466 . 260
chrXII 877471 877472 . 840
chrXII 877475 877476 . 140
chrXII 877484 877485 . 280
chrXII 877494 877495 . 120
chrXII 877506 877507 . 200
chrXII 877510 877511 . 180
chrXII 877524 877525 . 140
chrXII 877547 877548 . 760
chrXII 877570 877571 . 220
chrXII 877574 877575 . 220
chrXII 877598 877599 . 240
chrXII 877603 877604 . 340
chrXII 877725 877726 . 560
chrXII 877729 877730 . 180
chrXII 877765 877766 . 140
chrXII 877779 877780 . 120
chrXII 877814 877815 . 280
chrXII 877819 877820 . 2380
chrXII 877831 877832 . 540
chrXII 877839 877840 . 280
chrXII 877843 877844 . 1080
chrXII 877844 877845 . 500
chrXII 877844 877845 . 120
chrXII 877845 877846 . 120
chrXII 877919 877920 . 2000
chrXII 878002 878003 . 520
chrXII 878014 878015 . 240
chrXII 878016 878017 . 180
chrXII 878055 878056 . 260
chrXII 878060 878061 . 340
chrXII 878067 878068 . 2820
chrXII 878068 878069 . 160
chrXII 878073 878074 . 1400
chrXII 878075 878076 . 640
chrXII 878095 878096 . 1340
chrXII 878097 878098 . 1120
chrXII 878148 878149 . 1320
chrXII 878174 878175 . 140
chrXII 878276 878277 . 600
chrXII 878294 878295 . 320
chrXII 878307 878308 . 340
chrXII 878471 878472 . 220
chrXII 878828 878829 . 180
chrXII 878962 878963 . 1060
chrXII 879006 879007 . 1020
chrXII 879570 879571 . 140
chrXII 879576 879577 . 120
chrXII 879641 879642 . 200
chrXII 879650 879651 . 120
chrXII 882021 882022 . 120
chrXII 882323 882324 . 180
chrXII 882461 882462 . 360
chrXII 884725 884726 . 120
chrXII 884750 884751 . 340
chrXII 884848 884849 . 240
chrXII 884885 884886 . 900
chrXII 885320 885321 . 280
chrXII 885349 885350 . 280
chrXII 888664 888665 . 180
chrXII 888673 888674 . 240
chrXII 888734 888735 . 340
chrXII 888764 888765 . 460
chrXII 888810 888811 . 460
chrXII 888950 888951 . 140
chrXII 891680 891681 . 140
chrXII 892442 892443 . 120
chrXII 892560 892561 . 200
chrXII 892600 892601 . 120
chrXII 892921 892922 . 120
chrXII 892930 892931 . 1520
chrXII 892940 892941 . 440
chrXII 892949 892950 . 280
chrXII 892950 892951 . 760
chrXII 893014 893015 . 140
chrXII 893168 893169 . 160
chrXII 893471 893472 . 140
chrXII 893473 893474 . 180
chrXII 893512 893513 . 140
chrXII 893516 893517 . 320
chrXII 893530 893531 . 760
chrXII 893553 893554 . 180
chrXII 893563 893564 . 340
chrXII 893564 893565 . 140
chrXII 893575 893576 . 180
chrXII 896252 896253 . 520
chrXII 896609 896610 . 140
chrXII 897301 897302 . 120
chrXII 897308 897309 . 140
chrXII 897651 897652 . 1600
chrXII 897769 897770 . 420
chrXII 897792 897793 . 260
chrXII 897802 897803 . 400
chrXII 897802 897803 . 340
chrXII 897832 897833 . 280
chrXII 898056 898057 . 120
chrXII 898195 898196 . 120
chrXII 898575 898576 . 240
chrXII 898979 898980 . 360
chrXII 898984 898985 . 540
chrXII 898988 898989 . 720
chrXII 899011 899012 . 260
chrXII 899015 899016 . 640
chrXII 899016 899017 . 460
chrXII 899022 899023 . 340
chrXII 899027 899028 . 120
chrXII 899122 899123 . 360
chrXII 899138 899139 . 300
chrXII 899173 899174 . 300
chrXII 899496 899497 . 220
chrXII 899646 899647 . 340
chrXII 899676 899677 . 200
chrXII 899899 899900 . 300
chrXII 899976 899977 . 240
chrXII 900010 900011 . 360
chrXII 900132 900133 . 160
chrXII 900150 900151 . 280
chrXII 901072 901073 . 500
chrXII 901324 901325 . 1200
chrXII 901377 901378 . 740
chrXII 901481 901482 . 740
chrXII 901567 901568 . 180
chrXII 901938 901939 . 580
chrXII 902365 902366 . 480
chrXII 902516 902517 . 360
chrXII 902531 902532 . 1000
chrXII 902576 902577 . 120
chrXII 902576 902577 . 180
chrXII 902593 902594 . 260
chrXII 902744 902745 . 360
chrXII 902756 902757 . 300
chrXII 902763 902764 . 320
chrXII 902777 902778 . 160
chrXII 902801 902802 . 140
chrXII 902803 902804 . 200
chrXII 902811 902812 . 720
chrXII 902833 902834 . 120
chrXII 902993 902994 . 140
chrXII 903092 903093 . 700
chrXII 903248 903249 . 540
chrXII 903283 903284 . 400
chrXII 903432 903433 . 400
chrXII 903449 903450 . 140
chrXII 903462 903463 . 120
chrXII 903465 903466 . 360
chrXII 903555 903556 . 260
chrXII 903556 903557 . 400
chrXII 903584 903585 . 180
chrXII 903589 903590 . 900
chrXII 903599 903600 . 200
chrXII 903613 903614 . 520
chrXII 903614 903615 . 180
chrXII 903614 903615 . 140
chrXII 903620 903621 . 120
chrXII 903653 903654 . 440
chrXII 903833 903834 . 240
chrXII 903837 903838 . 120
chrXII 904667 904668 . 780
chrXII 904723 904724 . 160
chrXII 904750 904751 . 540
chrXII 904756 904757 . 540
chrXII 904776 904777 . 140
chrXII 904892 904893 . 240
chrXII 905045 905046 . 940
chrXII 905156 905157 . 320
chrXII 905384 905385 . 220
chrXII 905686 905687 . 180
chrXII 906511 906512 . 320
chrXII 906554 906555 . 200
chrXII 906568 906569 . 420
chrXII 906587 906588 . 200
chrXII 906662 906663 . 920
chrXII 906909 906910 . 260
chrXII 906914 906915 . 240
chrXII 906970 906971 . 320
chrXII 906988 906989 . 960
chrXII 906991 906992 . 800
chrXII 907004 907005 . 120
chrXII 907388 907389 . 120
chrXII 907596 907597 . 220
chrXII 908537 908538 . 140
chrXII 908801 908802 . 220
chrXII 908963 908964 . 180
chrXII 909577 909578 . 200
chrXII 909609 909610 . 220
chrXII 909895 909896 . 240
chrXII 910076 910077 . 540
chrXII 910077 910078 . 120
chrXII 910079 910080 . 480
chrXII 910083 910084 . 140
chrXII 910085 910086 . 920
chrXII 910088 910089 . 120
chrXII 910121 910122 . 120
chrXII 910187 910188 . 160
chrXII 910233 910234 . 120
chrXII 912394 912395 . 120
chrXII 912418 912419 . 140
chrXII 912467 912468 . 220
chrXII 912477 912478 . 120
chrXII 914484 914485 . 120
chrXII 914966 914967 . 580
chrXII 914971 914972 . 420
chrXII 914979 914980 . 2100
chrXII 914981 914982 . 580
chrXII 915003 915004 . 440
chrXII 915004 915005 . 480
chrXII 915063 915064 . 200
chrXII 915077 915078 . 640
chrXII 915231 915232 . 140
chrXII 915255 915256 . 200
chrXII 915407 915408 . 120
chrXII 915999 916000 . 120
chrXII 916045 916046 . 140
chrXII 916758 916759 . 120
chrXII 916765 916766 . 140
chrXII 918330 918331 . 140
chrXII 918424 918425 . 340
chrXII 919108 919109 . 340
chrXII 919118 919119 . 120
chrXII 919123 919124 . 140
chrXII 919126 919127 . 140
chrXII 919138 919139 . 220
chrXII 919183 919184 . 140
chrXII 919184 919185 . 120
chrXII 919185 919186 . 120
chrXII 919186 919187 . 240
chrXII 919193 919194 . 220
chrXII 919209 919210 . 140
chrXII 919466 919467 . 320
chrXII 919762 919763 . 120
chrXII 921637 921638 . 200
chrXII 921692 921693 . 120
chrXII 921699 921700 . 340
chrXII 921721 921722 . 120
chrXII 921743 921744 . 220
chrXII 921762 921763 . 120
chrXII 921771 921772 . 120
chrXII 921788 921789 . 120
chrXII 921793 921794 . 160
chrXII 921796 921797 . 120
chrXII 921900 921901 . 160
chrXII 921914 921915 . 260
chrXII 921937 921938 . 200
chrXII 922228 922229 . 120
chrXII 922235 922236 . 560
chrXII 922241 922242 . 120
chrXII 922259 922260 . 140
chrXII 922263 922264 . 480
chrXII 922292 922293 . 120
chrXII 922423 922424 . 120
chrXII 922441 922442 . 360
chrXII 922441 922442 . 180
chrXII 922446 922447 . 120
chrXII 922460 922461 . 240
chrXII 922566 922567 . 400
chrXII 922596 922597 . 120
chrXII 922596 922597 . 140
chrXII 922600 922601 . 320
chrXII 922609 922610 . 1100
chrXII 922663 922664 . 740
chrXII 922900 922901 . 180
chrXII 923266 923267 . 420
chrXII 924056 924057 . 320
chrXII 924512 924513 . 120
chrXII 924539 924540 . 120
chrXII 924544 924545 . 120
chrXII 924601 924602 . 160
chrXII 924609 924610 . 160
chrXII 924616 924617 . 120
chrXII 924629 924630 . 300
chrXII 924669 924670 . 420
chrXII 924846 924847 . 320
chrXII 924850 924851 . 280
chrXII 924862 924863 . 540
chrXII 924876 924877 . 340
chrXII 924887 924888 . 440
chrXII 924915 924916 . 160
chrXII 925032 925033 . 120
chrXII 925063 925064 . 140
chrXII 925217 925218 . 180
chrXII 925571 925572 . 1000
chrXII 925877 925878 . 140
chrXII 926820 926821 . 240
chrXII 927842 927843 . 120
chrXII 927933 927934 . 160
chrXII 927944 927945 . 420
chrXII 927968 927969 . 480
chrXII 928101 928102 . 600
chrXII 928104 928105 . 200
chrXII 928265 928266 . 140
chrXII 928334 928335 . 160
chrXII 928621 928622 . 520
chrXII 928622 928623 . 160
chrXII 928659 928660 . 120
chrXII 928677 928678 . 580
chrXII 928689 928690 . 180
chrXII 928997 928998 . 2580
chrXII 929614 929615 . 1500
chrXII 929657 929658 . 120
chrXII 929678 929679 . 140
chrXII 929725 929726 . 820
chrXII 929788 929789 . 160
chrXII 929918 929919 . 380
chrXII 929923 929924 . 600
chrXII 929924 929925 . 120
chrXII 929942 929943 . 360
chrXII 930089 930090 . 560
chrXII 930109 930110 . 620
chrXII 930411 930412 . 440
chrXII 930756 930757 . 120
chrXII 930798 930799 . 1920
chrXII 930819 930820 . 120
chrXII 930939 930940 . 1260
chrXII 931034 931035 . 160
chrXII 931577 931578 . 140
chrXII 931616 931617 . 180
chrXII 931926 931927 . 120
chrXII 931988 931989 . 120
chrXII 931994 931995 . 120
chrXII 932002 932003 . 120
chrXII 932014 932015 . 440
chrXII 932082 932083 . 220
chrXII 932158 932159 . 140
chrXII 932188 932189 . 140
chrXII 932203 932204 . 120
chrXII 932214 932215 . 320
chrXII 932219 932220 . 160
chrXII 932255 932256 . 240
chrXII 932333 932334 . 200
chrXII 932351 932352 . 120
chrXII 932355 932356 . 220
chrXII 932362 932363 . 200
chrXII 932370 932371 . 760
chrXII 932372 932373 . 120
chrXII 932403 932404 . 200
chrXII 932583 932584 . 640
chrXII 932591 932592 . 120
chrXII 932688 932689 . 140
chrXII 932696 932697 . 520
chrXII 932744 932745 . 560
chrXII 932831 932832 . 120
chrXII 932853 932854 . 200
chrXII 932898 932899 . 200
chrXII 932945 932946 . 320
chrXII 932966 932967 . 420
chrXII 933311 933312 . 180
chrXII 933743 933744 . 1460
chrXII 933752 933753 . 720
chrXII 933803 933804 . 120
chrXII 934138 934139 . 640
chrXII 934303 934304 . 240
chrXII 934316 934317 . 240
chrXII 934318 934319 . 1080
chrXII 934371 934372 . 760
chrXII 934415 934416 . 420
chrXII 934923 934924 . 620
chrXII 936018 936019 . 140
chrXII 937307 937308 . 120
chrXII 937319 937320 . 280
chrXII 937353 937354 . 140
chrXII 937426 937427 . 180
chrXII 937455 937456 . 240
chrXII 937461 937462 . 120
chrXII 937642 937643 . 240
chrXII 937788 937789 . 140
chrXII 937934 937935 . 160
chrXII 939455 939456 . 120
chrXII 939572 939573 . 120
chrXII 939786 939787 . 400
chrXII 939855 939856 . 140
chrXII 940137 940138 . 160
chrXII 940194 940195 . 280
chrXII 940306 940307 . 320
chrXII 940313 940314 . 900
chrXII 940400 940401 . 120
chrXII 940430 940431 . 580
chrXII 940537 940538 . 340
chrXII 940691 940692 . 1040
chrXII 940816 940817 . 260
chrXII 940862 940863 . 200
chrXII 940880 940881 . 240
chrXII 941018 941019 . 160
chrXII 941073 941074 . 300
chrXII 941118 941119 . 360
chrXII 941124 941125 . 160
chrXII 941127 941128 . 240
chrXII 941130 941131 . 240
chrXII 941147 941148 . 140
chrXII 941156 941157 . 1060
chrXII 941160 941161 . 520
chrXII 941183 941184 . 300
chrXII 947115 947116 . 220
chrXII 947274 947275 . 240
chrXII 947277 947278 . 360
chrXII 947392 947393 . 440
chrXII 947400 947401 . 380
chrXII 947406 947407 . 220
chrXII 947412 947413 . 180
chrXII 947432 947433 . 380
chrXII 947497 947498 . 160
chrXII 947500 947501 . 580
chrXII 947788 947789 . 480
chrXII 947880 947881 . 300
chrXII 947961 947962 . 1740
chrXII 947986 947987 . 300
chrXII 947990 947991 . 520
chrXII 948010 948011 . 560
chrXII 948015 948016 . 360
chrXII 948057 948058 . 140
chrXII 948060 948061 . 160
chrXII 948121 948122 . 120
chrXII 948128 948129 . 1040
chrXII 948168 948169 . 160
chrXII 948213 948214 . 260
chrXII 948226 948227 . 880
chrXII 948261 948262 . 140
chrXII 948270 948271 . 220
chrXII 948275 948276 . 1100
chrXII 948278 948279 . 1000
chrXII 948288 948289 . 180
chrXII 948289 948290 . 640
chrXII 948295 948296 . 340
chrXII 948322 948323 . 180
chrXII 948453 948454 . 620
chrXII 948811 948812 . 740
chrXII 948828 948829 . 180
chrXII 948941 948942 . 240
chrXII 948947 948948 . 200
chrXII 949330 949331 . 120
chrXII 949480 949481 . 160
chrXII 949481 949482 . 280
chrXII 949481 949482 . 1780
chrXII 949629 949630 . 400
chrXII 949635 949636 . 120
chrXII 949640 949641 . 140
chrXII 949644 949645 . 260
chrXII 949685 949686 . 140
chrXII 949695 949696 . 400
chrXII 949736 949737 . 320
chrXII 949742 949743 . 160
chrXII 949756 949757 . 260
chrXII 949941 949942 . 140
chrXII 949992 949993 . 200
chrXII 950026 950027 . 760
chrXII 950051 950052 . 400
chrXII 950089 950090 . 460
chrXII 950185 950186 . 160
chrXII 950195 950196 . 120
chrXII 950432 950433 . 400
chrXII 950444 950445 . 140
chrXII 950644 950645 . 160
chrXII 950717 950718 . 300
chrXII 951113 951114 . 120
chrXII 951706 951707 . 1000
chrXII 952041 952042 . 300
chrXII 952287 952288 . 400
chrXII 952483 952484 . 1040
chrXII 953062 953063 . 380
chrXII 953116 953117 . 440
chrXII 953410 953411 . 140
chrXII 954155 954156 . 160
chrXII 954170 954171 . 200
chrXII 954290 954291 . 560
chrXII 954301 954302 . 400
chrXII 954335 954336 . 280
chrXII 954349 954350 . 140
chrXII 954353 954354 . 140
chrXII 954369 954370 . 240
chrXII 954390 954391 . 180
chrXII 954393 954394 . 1120
chrXII 954402 954403 . 140
chrXII 954433 954434 . 140
chrXII 954446 954447 . 240
chrXII 954446 954447 . 300
chrXII 954450 954451 . 480
chrXII 954466 954467 . 200
chrXII 954477 954478 . 700
chrXII 954483 954484 . 560
chrXII 954509 954510 . 740
chrXII 954513 954514 . 1200
chrXII 954521 954522 . 220
chrXII 954554 954555 . 240
chrXII 954563 954564 . 780
chrXII 954613 954614 . 700
chrXII 954760 954761 . 440
chrXII 954768 954769 . 120
chrXII 954780 954781 . 1060
chrXII 954798 954799 . 1240
chrXII 954802 954803 . 120
chrXII 954814 954815 . 840
chrXII 954830 954831 . 120
chrXII 954834 954835 . 120
chrXII 954858 954859 . 300
chrXII 954872 954873 . 1360
chrXII 954883 954884 . 2240
chrXII 958220 958221 . 120
chrXII 958307 958308 . 240
chrXII 958319 958320 . 140
chrXII 958349 958350 . 780
chrXII 958476 958477 . 120
chrXII 958842 958843 . 160
chrXII 959132 959133 . 220
chrXII 959857 959858 . 200
chrXII 959858 959859 . 240
chrXII 960404 960405 . 700
chrXII 960754 960755 . 260
chrXII 960952 960953 . 300
chrXII 960983 960984 . 120
chrXII 961120 961121 . 320
chrXII 961352 961353 . 180
chrXII 961404 961405 . 600
chrXII 961612 961613 . 500
chrXII 962093 962094 . 340
chrXII 962287 962288 . 340
chrXII 962572 962573 . 160
chrXII 962580 962581 . 160
chrXII 962709 962710 . 260
chrXII 962723 962724 . 360
chrXII 962756 962757 . 300
chrXII 962877 962878 . 200
chrXII 962901 962902 . 140
chrXII 962907 962908 . 120
chrXII 962918 962919 . 180
chrXII 963018 963019 . 180
chrXII 963045 963046 . 600
chrXII 963428 963429 . 180
chrXII 963594 963595 . 260
chrXII 963600 963601 . 700
chrXII 963602 963603 . 960
chrXII 963621 963622 . 500
chrXII 963627 963628 . 120
chrXII 963630 963631 . 220
chrXII 963639 963640 . 580
chrXII 963651 963652 . 420
chrXII 963689 963690 . 120
chrXII 963855 963856 . 660
chrXII 964197 964198 . 120
chrXII 964448 964449 . 520
chrXII 964645 964646 . 140
chrXII 964670 964671 . 140
chrXII 964689 964690 . 200
chrXII 964710 964711 . 360
chrXII 964784 964785 . 120
chrXII 964896 964897 . 160
chrXII 965183 965184 . 200
chrXII 965271 965272 . 300
chrXII 965619 965620 . 200
chrXII 965634 965635 . 180
chrXII 965640 965641 . 240
chrXII 965659 965660 . 240
chrXII 965662 965663 . 360
chrXII 965744 965745 . 140
chrXII 965892 965893 . 220
chrXII 966077 966078 . 360
chrXII 966183 966184 . 120
chrXII 966401 966402 . 140
chrXII 966812 966813 . 380
chrXII 967132 967133 . 180
chrXII 968322 968323 . 120
chrXII 968857 968858 . 440
chrXII 969363 969364 . 120
chrXII 969382 969383 . 240
chrXII 969633 969634 . 340
chrXII 969641 969642 . 240
chrXII 970229 970230 . 260
chrXII 970317 970318 . 120
chrXII 970719 970720 . 200
chrXII 971344 971345 . 140
chrXII 971355 971356 . 260
chrXII 971369 971370 . 500
chrXII 971376 971377 . 1840
chrXII 971473 971474 . 360
chrXII 971568 971569 . 480
chrXII 971569 971570 . 400
chrXII 971569 971570 . 120
chrXII 971734 971735 . 740
chrXII 971756 971757 . 300
chrXII 971892 971893 . 280
chrXII 972377 972378 . 120
chrXII 972901 972902 . 120
chrXII 972907 972908 . 960
chrXII 973247 973248 . 340
chrXII 973278 973279 . 140
chrXII 973279 973280 . 320
chrXII 973311 973312 . 120
chrXII 975396 975397 . 160
chrXII 975514 975515 . 1960
chrXII 975591 975592 . 180
chrXII 975729 975730 . 160
chrXII 975751 975752 . 120
chrXII 975918 975919 . 200
chrXII 975925 975926 . 160
chrXII 975941 975942 . 220
chrXII 975952 975953 . 340
chrXII 977509 977510 . 160
chrXII 980666 980667 . 1920
chrXII 980678 980679 . 680
chrXII 981767 981768 . 140
chrXII 981824 981825 . 120
chrXII 981870 981871 . 160
chrXII 981881 981882 . 120
chrXII 982578 982579 . 480
chrXII 982594 982595 . 160
chrXII 982596 982597 . 520
chrXII 982596 982597 . 120
chrXII 982615 982616 . 380
chrXII 982623 982624 . 1340
chrXII 982642 982643 . 440
chrXII 982643 982644 . 160
chrXII 982644 982645 . 120
chrXII 982652 982653 . 500
chrXII 982661 982662 . 480
chrXII 982682 982683 . 560
chrXII 982698 982699 . 240
chrXII 982795 982796 . 200
chrXII 982807 982808 . 300
chrXII 982837 982838 . 580
chrXII 983215 983216 . 140
chrXII 983308 983309 . 320
chrXII 983339 983340 . 120
chrXII 984715 984716 . 120
chrXII 986908 986909 . 380
chrXII 986924 986925 . 220
chrXII 986941 986942 . 420
chrXII 986975 986976 . 160
chrXII 986981 986982 . 160
chrXII 986995 986996 . 660
chrXII 986999 987000 . 200
chrXII 987014 987015 . 140
chrXII 987018 987019 . 120
chrXII 987026 987027 . 640
chrXII 987026 987027 . 260
chrXII 988203 988204 . 180
chrXII 988232 988233 . 120
chrXII 988245 988246 . 120
chrXII 988257 988258 . 1200
chrXII 988262 988263 . 880
chrXII 988288 988289 . 140
chrXII 988485 988486 . 340
chrXII 988503 988504 . 480
chrXII 988676 988677 . 200
chrXII 988832 988833 . 420
chrXII 988879 988880 . 660
chrXII 988928 988929 . 280
chrXII 988936 988937 . 340
chrXII 988967 988968 . 120
chrXII 989338 989339 . 120
chrXII 989456 989457 . 120
chrXII 990237 990238 . 160
chrXII 990431 990432 . 140
chrXII 990432 990433 . 540
chrXII 990443 990444 . 280
chrXII 990571 990572 . 160
chrXII 990576 990577 . 360
chrXII 990582 990583 . 480
chrXII 990583 990584 . 160
chrXII 990589 990590 . 120
chrXII 990593 990594 . 360
chrXII 990601 990602 . 220
chrXII 990643 990644 . 480
chrXII 990712 990713 . 220
chrXII 990830 990831 . 160
chrXII 991368 991369 . 220
chrXII 991368 991369 . 420
chrXII 991370 991371 . 120
chrXII 991804 991805 . 420
chrXII 991992 991993 . 220
chrXII 992100 992101 . 1440
chrXII 992431 992432 . 120
chrXII 992613 992614 . 460
chrXII 992819 992820 . 260
chrXII 993003 993004 . 420
chrXII 993069 993070 . 160
chrXII 993092 993093 . 120
chrXII 993116 993117 . 120
chrXII 993133 993134 . 140
chrXII 996077 996078 . 120
chrXII 1000136 1000137 . 340
chrXII 1000296 1000297 . 460
chrXII 1000332 1000333 . 140
chrXII 1000505 1000506 . 900
chrXII 1000525 1000526 . 260
chrXII 1000796 1000797 . 880
chrXII 1000915 1000916 . 140
chrXII 1001383 1001384 . 160
chrXII 1001384 1001385 . 1180
chrXII 1001488 1001489 . 120
chrXII 1001887 1001888 . 300
chrXII 1001935 1001936 . 220
chrXII 1001980 1001981 . 200
chrXII 1002092 1002093 . 260
chrXII 1002121 1002122 . 140
chrXII 1002143 1002144 . 220
chrXII 1002250 1002251 . 440
chrXII 1002454 1002455 . 160
chrXII 1002475 1002476 . 120
chrXII 1002779 1002780 . 920
chrXII 1002842 1002843 . 800
chrXII 1003133 1003134 . 340
chrXII 1003138 1003139 . 120
chrXII 1003276 1003277 . 220
chrXII 1003511 1003512 . 520
chrXII 1003721 1003722 . 300
chrXII 1003948 1003949 . 140
chrXII 1004091 1004092 . 140
chrXII 1004354 1004355 . 380
chrXII 1004366 1004367 . 440
chrXII 1004669 1004670 . 160
chrXII 1004757 1004758 . 120
chrXII 1005127 1005128 . 780
chrXII 1005134 1005135 . 940
chrXII 1005767 1005768 . 300
chrXII 1006174 1006175 . 1080
chrXII 1006201 1006202 . 120
chrXII 1006248 1006249 . 140
chrXII 1006272 1006273 . 360
chrXII 1007089 1007090 . 240
chrXII 1007274 1007275 . 380
chrXII 1007302 1007303 . 1020
chrXII 1007330 1007331 . 320
chrXII 1007355 1007356 . 160
chrXII 1007683 1007684 . 1300
chrXII 1007741 1007742 . 360
chrXII 1007929 1007930 . 640
chrXII 1007948 1007949 . 860
chrXII 1008043 1008044 . 300
chrXII 1008785 1008786 . 880
chrXII 1009042 1009043 . 280
chrXII 1010463 1010464 . 180
chrXII 1010500 1010501 . 360
chrXII 1010542 1010543 . 240
chrXII 1010760 1010761 . 2160
chrXII 1010860 1010861 . 120
chrXII 1010911 1010912 . 640
chrXII 1010913 1010914 . 300
chrXII 1010923 1010924 . 260
chrXII 1011012 1011013 . 120
chrXII 1011063 1011064 . 240
chrXII 1011171 1011172 . 540
chrXII 1011177 1011178 . 320
chrXII 1011314 1011315 . 300
chrXII 1011331 1011332 . 120
chrXII 1011334 1011335 . 120
chrXII 1011339 1011340 . 220
chrXII 1011350 1011351 . 120
chrXII 1011381 1011382 . 400
chrXII 1011435 1011436 . 160
chrXII 1011441 1011442 . 200
chrXII 1011473 1011474 . 300
chrXII 1011484 1011485 . 180
chrXII 1011679 1011680 . 160
chrXII 1011692 1011693 . 120
chrXII 1011699 1011700 . 220
chrXII 1011705 1011706 . 120
chrXII 1011708 1011709 . 180
chrXII 1011711 1011712 . 260
chrXII 1011727 1011728 . 300
chrXII 1011755 1011756 . 200
chrXII 1011762 1011763 . 160
chrXII 1011765 1011766 . 160
chrXII 1011844 1011845 . 180
chrXII 1011859 1011860 . 140
chrXII 1011882 1011883 . 140
chrXII 1011885 1011886 . 140
chrXII 1011900 1011901 . 120
chrXII 1012056 1012057 . 120
chrXII 1012081 1012082 . 160
chrXII 1012123 1012124 . 200
chrXII 1012142 1012143 . 280
chrXII 1012167 1012168 . 360
chrXII 1012178 1012179 . 260
chrXII 1012185 1012186 . 1400
chrXII 1012213 1012214 . 280
chrXII 1012262 1012263 . 180
chrXII 1012302 1012303 . 180
chrXII 1012309 1012310 . 460
chrXII 1012346 1012347 . 120
chrXII 1012350 1012351 . 380
chrXII 1012363 1012364 . 120
chrXII 1012372 1012373 . 380
chrXII 1012394 1012395 . 140
chrXII 1012431 1012432 . 160
chrXII 1012547 1012548 . 520
chrXII 1012559 1012560 . 120
chrXII 1012569 1012570 . 880
chrXII 1012593 1012594 . 140
chrXII 1012663 1012664 . 1240
chrXII 1012679 1012680 . 520
chrXII 1012682 1012683 . 140
chrXII 1012968 1012969 . 680
chrXII 1013062 1013063 . 280
chrXII 1013187 1013188 . 560
chrXII 1013206 1013207 . 800
chrXII 1013236 1013237 . 120
chrXII 1013347 1013348 . 160
chrXII 1013391 1013392 . 620
chrXII 1013393 1013394 . 260
chrXII 1013393 1013394 . 1080
chrXII 1013403 1013404 . 220
chrXII 1013421 1013422 . 340
chrXII 1013437 1013438 . 260
chrXII 1013448 1013449 . 140
chrXII 1013495 1013496 . 400
chrXII 1013509 1013510 . 640
chrXII 1013509 1013510 . 1200
chrXII 1013510 1013511 . 120
chrXII 1013510 1013511 . 120
chrXII 1013515 1013516 . 420
chrXII 1013548 1013549 . 240
chrXII 1013556 1013557 . 460
chrXII 1013561 1013562 . 420
chrXII 1013565 1013566 . 120
chrXII 1013592 1013593 . 160
chrXII 1013659 1013660 . 180
chrXII 1014295 1014296 . 240
chrXII 1014316 1014317 . 440
chrXII 1014361 1014362 . 120
chrXII 1014394 1014395 . 120
chrXII 1014423 1014424 . 180
chrXII 1014630 1014631 . 800
chrXII 1014838 1014839 . 400
chrXII 1015075 1015076 . 420
chrXII 1015135 1015136 . 200
chrXII 1015274 1015275 . 260
chrXII 1015371 1015372 . 800
chrXII 1015384 1015385 . 260
chrXII 1015391 1015392 . 500
chrXII 1015422 1015423 . 140
chrXII 1015546 1015547 . 220
chrXII 1015628 1015629 . 320
chrXII 1015647 1015648 . 300
chrXII 1015759 1015760 . 180
chrXII 1017768 1017769 . 440
chrXII 1017769 1017770 . 120
chrXII 1017807 1017808 . 300
chrXII 1017823 1017824 . 120
chrXII 1017842 1017843 . 740
chrXII 1017854 1017855 . 220
chrXII 1017858 1017859 . 120
chrXII 1017865 1017866 . 180
chrXII 1017871 1017872 . 480
chrXII 1017880 1017881 . 3040
chrXII 1017884 1017885 . 160
chrXII 1017890 1017891 . 140
chrXII 1017924 1017925 . 120
chrXII 1019226 1019227 . 580
chrXII 1019234 1019235 . 320
chrXII 1019275 1019276 . 120
chrXII 1019402 1019403 . 120
chrXII 1019453 1019454 . 280
chrXII 1019525 1019526 . 460
chrXII 1019609 1019610 . 200
chrXII 1019765 1019766 . 120
chrXII 1020219 1020220 . 120
chrXII 1020582 1020583 . 520
chrXII 1021044 1021045 . 300
chrXII 1021106 1021107 . 780
chrXII 1021363 1021364 . 160
chrXII 1021393 1021394 . 960
chrXII 1021730 1021731 . 120
chrXII 1022318 1022319 . 280
chrXII 1022328 1022329 . 180
chrXII 1022387 1022388 . 200
chrXII 1022401 1022402 . 260
chrXII 1022600 1022601 . 140
chrXII 1023133 1023134 . 920
chrXII 1023159 1023160 . 120
chrXII 1023744 1023745 . 280
chrXII 1023867 1023868 . 1260
chrXII 1024014 1024015 . 460
chrXII 1024039 1024040 . 120
chrXII 1024148 1024149 . 420
chrXII 1024361 1024362 . 140
chrXII 1024497 1024498 . 120
chrXII 1024662 1024663 . 180
chrXII 1025009 1025010 . 180
chrXII 1025059 1025060 . 140
chrXII 1025083 1025084 . 140
chrXII 1025086 1025087 . 2040
chrXII 1025098 1025099 . 140
chrXII 1025105 1025106 . 320
chrXII 1025131 1025132 . 180
chrXII 1025136 1025137 . 780
chrXII 1025262 1025263 . 140
chrXII 1025460 1025461 . 280
chrXII 1026090 1026091 . 440
chrXII 1026291 1026292 . 200
chrXII 1026524 1026525 . 740
chrXII 1026591 1026592 . 200
chrXII 1026797 1026798 . 180
chrXII 1026807 1026808 . 120
chrXII 1027353 1027354 . 160
chrXII 1027958 1027959 . 300
chrXII 1027982 1027983 . 160
chrXII 1027995 1027996 . 120
chrXII 1028006 1028007 . 880
chrXII 1028014 1028015 . 3480
chrXII 1028017 1028018 . 1480
chrXII 1028022 1028023 . 440
chrXII 1028074 1028075 . 440
chrXII 1028088 1028089 . 560
chrXII 1028092 1028093 . 140
chrXII 1028093 1028094 . 900
chrXII 1028104 1028105 . 720
chrXII 1028130 1028131 . 120
chrXII 1028136 1028137 . 160
chrXII 1028137 1028138 . 140
chrXII 1028172 1028173 . 280
chrXII 1028290 1028291 . 300
chrXII 1028320 1028321 . 220
chrXII 1028328 1028329 . 200
chrXII 1028350 1028351 . 340
chrXII 1028362 1028363 . 200
chrXII 1028365 1028366 . 200
chrXII 1028372 1028373 . 400
chrXII 1028463 1028464 . 120
chrXII 1028471 1028472 . 120
chrXII 1028474 1028475 . 180
chrXII 1028479 1028480 . 440
chrXII 1028518 1028519 . 120
chrXII 1028519 1028520 . 120
chrXII 1028574 1028575 . 240
chrXII 1028744 1028745 . 120
chrXII 1030326 1030327 . 500
chrXII 1030519 1030520 . 140
chrXII 1030621 1030622 . 300
chrXII 1030641 1030642 . 200
chrXII 1030681 1030682 . 120
chrXII 1030724 1030725 . 240
chrXII 1030735 1030736 . 120
chrXII 1030738 1030739 . 220
chrXII 1030744 1030745 . 120
chrXII 1030784 1030785 . 160
chrXII 1030958 1030959 . 180
chrXII 1031612 1031613 . 340
chrXII 1031843 1031844 . 280
chrXII 1031935 1031936 . 180
chrXII 1032057 1032058 . 140
chrXII 1032171 1032172 . 1520
chrXII 1032176 1032177 . 260
chrXII 1032357 1032358 . 120
chrXII 1032365 1032366 . 200
chrXII 1032379 1032380 . 800
chrXII 1032393 1032394 . 900
chrXII 1032427 1032428 . 240
chrXII 1032611 1032612 . 640
chrXII 1032738 1032739 . 340
chrXII 1032749 1032750 . 120
chrXII 1032912 1032913 . 300
chrXII 1033200 1033201 . 120
chrXII 1034007 1034008 . 160
chrXII 1034036 1034037 . 520
chrXII 1034155 1034156 . 460
chrXII 1034163 1034164 . 180
chrXII 1034392 1034393 . 820
chrXII 1034780 1034781 . 160
chrXII 1034988 1034989 . 180
chrXII 1035018 1035019 . 340
chrXII 1035132 1035133 . 180
chrXII 1035203 1035204 . 260
chrXII 1035207 1035208 . 1080
chrXII 1035497 1035498 . 880
chrXII 1035504 1035505 . 220
chrXII 1035634 1035635 . 440
chrXII 1035639 1035640 . 300
chrXII 1035845 1035846 . 120
chrXII 1035863 1035864 . 340
chrXII 1035889 1035890 . 380
chrXII 1035904 1035905 . 1880
chrXII 1035910 1035911 . 120
chrXII 1035953 1035954 . 140
chrXII 1035959 1035960 . 740
chrXII 1038748 1038749 . 180
chrXII 1038852 1038853 . 840
chrXII 1038942 1038943 . 160
chrXII 1039015 1039016 . 300
chrXII 1039021 1039022 . 1020
chrXII 1039031 1039032 . 200
chrXII 1039083 1039084 . 460
chrXII 1039159 1039160 . 640
chrXII 1039180 1039181 . 400
chrXII 1039183 1039184 . 120
chrXII 1039193 1039194 . 300
chrXII 1039255 1039256 . 140
chrXII 1039379 1039380 . 120
chrXII 1039792 1039793 . 120
chrXII 1039834 1039835 . 340
chrXII 1040007 1040008 . 240
chrXII 1040257 1040258 . 400
chrXII 1042088 1042089 . 140
chrXII 1042244 1042245 . 180
chrXII 1042581 1042582 . 260
chrXII 1042587 1042588 . 120
chrXII 1042742 1042743 . 500
chrXII 1042927 1042928 . 260
chrXII 1042960 1042961 . 140
chrXII 1043084 1043085 . 320
chrXII 1043143 1043144 . 160
chrXII 1043227 1043228 . 480
chrXII 1043363 1043364 . 120
chrXII 1043395 1043396 . 820
chrXII 1043517 1043518 . 240
chrXII 1043671 1043672 . 1260
chrXII 1043677 1043678 . 160
chrXII 1043681 1043682 . 220
chrXII 1043682 1043683 . 3020
chrXII 1043692 1043693 . 340
chrXII 1043712 1043713 . 1300
chrXII 1043719 1043720 . 800
chrXII 1043806 1043807 . 680
chrXII 1043823 1043824 . 120
chrXII 1043864 1043865 . 340
chrXII 1043985 1043986 . 140
chrXII 1043993 1043994 . 680
chrXII 1044031 1044032 . 120
chrXII 1044126 1044127 . 240
chrXII 1044159 1044160 . 180
chrXII 1045074 1045075 . 120
chrXII 1046825 1046826 . 320
chrXII 1047267 1047268 . 200
chrXII 1047357 1047358 . 400
chrXII 1047714 1047715 . 840
chrXII 1047935 1047936 . 220
chrXII 1048395 1048396 . 220
chrXII 1048569 1048570 . 280
chrXII 1048603 1048604 . 360
chrXII 1049731 1049732 . 160
chrXII 1050901 1050902 . 240
chrXII 1051062 1051063 . 600
chrXII 1051171 1051172 . 120
chrXII 1051217 1051218 . 140
chrXII 1051227 1051228 . 160
chrXII 1051301 1051302 . 300
chrXII 1051442 1051443 . 120
chrXII 1051474 1051475 . 220
chrXII 1051478 1051479 . 120
chrXII 1051626 1051627 . 220
chrXII 1051670 1051671 . 240
chrXII 1051799 1051800 . 720
chrXII 1051830 1051831 . 1060
chrXII 1051847 1051848 . 240
chrXII 1051858 1051859 . 160
chrXII 1052017 1052018 . 760
chrXII 1052020 1052021 . 300
chrXII 1052032 1052033 . 180
chrXII 1052035 1052036 . 660
chrXII 1052053 1052054 . 1860
chrXII 1052059 1052060 . 340
chrXII 1052206 1052207 . 140
chrXII 1052212 1052213 . 200
chrXII 1052214 1052215 . 560
chrXII 1052227 1052228 . 180
chrXII 1052235 1052236 . 480
chrXII 1052244 1052245 . 440
chrXII 1052381 1052382 . 180
chrXII 1052703 1052704 . 180
chrXII 1052706 1052707 . 120
chrXII 1053042 1053043 . 640
chrXII 1053208 1053209 . 200
chrXII 1053228 1053229 . 480
chrXII 1053271 1053272 . 120
chrXII 1053291 1053292 . 220
chrXII 1053338 1053339 . 120
chrXII 1053673 1053674 . 120
chrXII 1054031 1054032 . 240
chrXII 1054225 1054226 . 120
chrXII 1054498 1054499 . 120
chrXII 1054750 1054751 . 180
chrXII 1054769 1054770 . 140
chrXII 1054815 1054816 . 120
chrXII 1054842 1054843 . 120
chrXII 1054877 1054878 . 120
chrXII 1054911 1054912 . 120
chrXII 1054915 1054916 . 320
chrXII 1054952 1054953 . 200
chrXII 1054956 1054957 . 120
chrXII 1054989 1054990 . 160
chrXII 1055012 1055013 . 480
chrXII 1055177 1055178 . 440
chrXII 1055184 1055185 . 220
chrXII 1055222 1055223 . 1000
chrXII 1055323 1055324 . 280
chrXII 1055408 1055409 . 280
chrXII 1055417 1055418 . 140
chrXII 1055607 1055608 . 220
chrXII 1055608 1055609 . 340
chrXII 1055801 1055802 . 440
chrXII 1055956 1055957 . 200
chrXII 1056086 1056087 . 140
chrXII 1056171 1056172 . 160
chrXII 1056790 1056791 . 440
chrXII 1056823 1056824 . 340
chrXII 1056879 1056880 . 280
chrXII 1056890 1056891 . 1100
chrXII 1056906 1056907 . 260
chrXII 1056909 1056910 . 1040
chrXII 1056931 1056932 . 340
chrXII 1057231 1057232 . 260
chrXII 1057262 1057263 . 120
chrXII 1057286 1057287 . 120
chrXII 1058603 1058604 . 180
chrXII 1058619 1058620 . 140
chrXII 1059001 1059002 . 180
chrXII 1059009 1059010 . 380
chrXII 1059148 1059149 . 160
chrXII 1059291 1059292 . 220
chrXII 1059350 1059351 . 1340
chrXII 1059373 1059374 . 120
chrXII 1059374 1059375 . 120
chrXII 1059384 1059385 . 360
chrXII 1059394 1059395 . 660
chrXII 1059401 1059402 . 600
chrXII 1059409 1059410 . 320
chrXII 1059413 1059414 . 220
chrXII 1059421 1059422 . 380
chrXII 1059431 1059432 . 540
chrXII 1059442 1059443 . 500
chrXII 1059449 1059450 . 460
chrXII 1059535 1059536 . 380
chrXII 1059562 1059563 . 280
chrXII 1059593 1059594 . 140
chrXII 1059602 1059603 . 220
chrXII 1059609 1059610 . 160
chrXII 1059798 1059799 . 120
chrXII 1059805 1059806 . 180
chrXII 1060123 1060124 . 320
chrXII 1060314 1060315 . 120
chrXII 1060662 1060663 . 140
chrXII 1060942 1060943 . 620
chrXII 1061112 1061113 . 180
chrXII 1061123 1061124 . 1200
chrXII 1061174 1061175 . 280
chrXII 1061275 1061276 . 120
chrXII 1061390 1061391 . 1420
chrXII 1061728 1061729 . 2060
chrXII 1062481 1062482 . 120
chrXII 1062548 1062549 . 120
chrXII 1062550 1062551 . 900
chrXII 1062562 1062563 . 240
chrXII 1062570 1062571 . 120
chrXII 1062579 1062580 . 2820
chrXII 1062586 1062587 . 140
chrXII 1062636 1062637 . 320
chrXII 1062804 1062805 . 420
chrXII 1062948 1062949 . 240
chrXII 1063554 1063555 . 320
chrXII 1064067 1064068 . 540
chrXII 1064307 1064308 . 280
chrXII 1064382 1064383 . 120
chrXII 1064407 1064408 . 220
chrXII 1064504 1064505 . 800
chrXII 1064513 1064514 . 840
chrXII 1064522 1064523 . 600
chrXII 1064559 1064560 . 140
chrXII 1064564 1064565 . 140
chrXII 1064577 1064578 . 120
chrXII 1064589 1064590 . 440
chrXII 1064647 1064648 . 380
chrXII 1064649 1064650 . 1420
chrXII 1064671 1064672 . 1280
chrXII 1064791 1064792 . 1380
chrXII 1064796 1064797 . 620
chrXII 1064798 1064799 . 1180
chrXII 1064848 1064849 . 120
chrXII 1064894 1064895 . 460
chrXII 1064903 1064904 . 1960
chrXII 1064918 1064919 . 140
chrXII 1065151 1065152 . 460
chrXII 1065156 1065157 . 820
chrXII 1065270 1065271 . 120
chrXII 1065297 1065298 . 120
chrXII 1065407 1065408 . 380
chrXII 1065414 1065415 . 120
chrXII 1065420 1065421 . 580
chrXII 1067193 1067194 . 340
chrXII 1071621 1071622 . 240
chrXII 1071625 1071626 . 860
chrXII 1071636 1071637 . 3820
chrXII 1071671 1071672 . 580
chrXIII 59 60 . 180
chrXIII 3824 3825 . 800
chrXIII 8578 8579 . 180
chrXIII 8617 8618 . 120
chrXIII 8625 8626 . 120
chrXIII 8663 8664 . 540
chrXIII 8812 8813 . 240
chrXIII 8882 8883 . 540
chrXIII 8883 8884 . 460
chrXIII 8883 8884 . 120
chrXIII 9006 9007 . 120
chrXIII 9018 9019 . 300
chrXIII 9025 9026 . 300
chrXIII 9029 9030 . 120
chrXIII 9037 9038 . 280
chrXIII 9053 9054 . 520
chrXIII 9060 9061 . 200
chrXIII 9063 9064 . 300
chrXIII 9067 9068 . 640
chrXIII 9072 9073 . 120
chrXIII 9075 9076 . 540
chrXIII 9079 9080 . 160
chrXIII 9088 9089 . 600
chrXIII 9883 9884 . 120
chrXIII 9897 9898 . 260
chrXIII 9955 9956 . 180
chrXIII 9963 9964 . 1420
chrXIII 9975 9976 . 460
chrXIII 10024 10025 . 500
chrXIII 10029 10030 . 220
chrXIII 10043 10044 . 700
chrXIII 10102 10103 . 120
chrXIII 10217 10218 . 140
chrXIII 10237 10238 . 260
chrXIII 10246 10247 . 1440
chrXIII 10738 10739 . 220
chrXIII 10757 10758 . 280
chrXIII 10802 10803 . 780
chrXIII 10984 10985 . 120
chrXIII 11211 11212 . 1280
chrXIII 11278 11279 . 880
chrXIII 11303 11304 . 140
chrXIII 11346 11347 . 140
chrXIII 11411 11412 . 120
chrXIII 11455 11456 . 120
chrXIII 12209 12210 . 140
chrXIII 12540 12541 . 120
chrXIII 13250 13251 . 540
chrXIII 13285 13286 . 800
chrXIII 13293 13294 . 1440
chrXIII 13304 13305 . 160
chrXIII 13319 13320 . 300
chrXIII 13356 13357 . 200
chrXIII 13365 13366 . 200
chrXIII 13405 13406 . 200
chrXIII 13410 13411 . 980
chrXIII 13422 13423 . 280
chrXIII 13428 13429 . 140
chrXIII 13442 13443 . 260
chrXIII 13448 13449 . 120
chrXIII 13451 13452 . 140
chrXIII 13495 13496 . 740
chrXIII 13583 13584 . 120
chrXIII 13595 13596 . 140
chrXIII 13622 13623 . 380
chrXIII 13746 13747 . 340
chrXIII 13756 13757 . 1000
chrXIII 13798 13799 . 200
chrXIII 13918 13919 . 360
chrXIII 13929 13930 . 280
chrXIII 13949 13950 . 140
chrXIII 13972 13973 . 440
chrXIII 14052 14053 . 180
chrXIII 14067 14068 . 120
chrXIII 14137 14138 . 580
chrXIII 14155 14156 . 200
chrXIII 14156 14157 . 160
chrXIII 14174 14175 . 120
chrXIII 14182 14183 . 220
chrXIII 14281 14282 . 160
chrXIII 14315 14316 . 180
chrXIII 14358 14359 . 260
chrXIII 14452 14453 . 2700
chrXIII 14455 14456 . 500
chrXIII 14476 14477 . 260
chrXIII 14588 14589 . 2400
chrXIII 14603 14604 . 760
chrXIII 14623 14624 . 440
chrXIII 14742 14743 . 760
chrXIII 14791 14792 . 720
chrXIII 14796 14797 . 300
chrXIII 14800 14801 . 280
chrXIII 14806 14807 . 820
chrXIII 14814 14815 . 260
chrXIII 14820 14821 . 420
chrXIII 14820 14821 . 940
chrXIII 14842 14843 . 220
chrXIII 14855 14856 . 120
chrXIII 14890 14891 . 600
chrXIII 14895 14896 . 380
chrXIII 14898 14899 . 620
chrXIII 14899 14900 . 120
chrXIII 14904 14905 . 320
chrXIII 14907 14908 . 820
chrXIII 14911 14912 . 480
chrXIII 14918 14919 . 1240
chrXIII 14937 14938 . 980
chrXIII 14950 14951 . 160
chrXIII 15064 15065 . 120
chrXIII 15125 15126 . 260
chrXIII 15306 15307 . 140
chrXIII 15694 15695 . 280
chrXIII 16034 16035 . 120
chrXIII 16145 16146 . 320
chrXIII 16192 16193 . 140
chrXIII 16200 16201 . 340
chrXIII 16305 16306 . 980
chrXIII 16340 16341 . 140
chrXIII 16868 16869 . 280
chrXIII 16873 16874 . 120
chrXIII 16883 16884 . 220
chrXIII 16885 16886 . 560
chrXIII 16886 16887 . 400
chrXIII 16889 16890 . 120
chrXIII 16891 16892 . 740
chrXIII 16898 16899 . 1200
chrXIII 16903 16904 . 440
chrXIII 16907 16908 . 1040
chrXIII 16909 16910 . 1340
chrXIII 16910 16911 . 220
chrXIII 16910 16911 . 140
chrXIII 16911 16912 . 120
chrXIII 16911 16912 . 120
chrXIII 16912 16913 . 120
chrXIII 16918 16919 . 820
chrXIII 16922 16923 . 680
chrXIII 16923 16924 . 1320
chrXIII 16930 16931 . 2840
chrXIII 16960 16961 . 980
chrXIII 16964 16965 . 140
chrXIII 16974 16975 . 340
chrXIII 16976 16977 . 540
chrXIII 16982 16983 . 660
chrXIII 16991 16992 . 1040
chrXIII 18764 18765 . 180
chrXIII 18837 18838 . 2000
chrXIII 19080 19081 . 360
chrXIII 19576 19577 . 120
chrXIII 20514 20515 . 760
chrXIII 20524 20525 . 720
chrXIII 20533 20534 . 220
chrXIII 20559 20560 . 160
chrXIII 20561 20562 . 460
chrXIII 20563 20564 . 340
chrXIII 20570 20571 . 120
chrXIII 20574 20575 . 140
chrXIII 20580 20581 . 1320
chrXIII 20582 20583 . 280
chrXIII 20587 20588 . 960
chrXIII 20604 20605 . 440
chrXIII 20605 20606 . 240
chrXIII 20613 20614 . 1760
chrXIII 20616 20617 . 200
chrXIII 20618 20619 . 340
chrXIII 20619 20620 . 220
chrXIII 20624 20625 . 220
chrXIII 20625 20626 . 180
chrXIII 20626 20627 . 180
chrXIII 20629 20630 . 120
chrXIII 20637 20638 . 780
chrXIII 20646 20647 . 180
chrXIII 20656 20657 . 260
chrXIII 20662 20663 . 260
chrXIII 20675 20676 . 240
chrXIII 20678 20679 . 120
chrXIII 20715 20716 . 260
chrXIII 21764 21765 . 220
chrXIII 21774 21775 . 240
chrXIII 21797 21798 . 1820
chrXIII 21823 21824 . 120
chrXIII 21859 21860 . 120
chrXIII 21870 21871 . 260
chrXIII 21882 21883 . 2420
chrXIII 21889 21890 . 380
chrXIII 22235 22236 . 260
chrXIII 22242 22243 . 560
chrXIII 22248 22249 . 200
chrXIII 22533 22534 . 180
chrXIII 22564 22565 . 420
chrXIII 22765 22766 . 300
chrXIII 22795 22796 . 220
chrXIII 22957 22958 . 260
chrXIII 23205 23206 . 200
chrXIII 23731 23732 . 520
chrXIII 23740 23741 . 260
chrXIII 23771 23772 . 180
chrXIII 23782 23783 . 780
chrXIII 23787 23788 . 400
chrXIII 23790 23791 . 260
chrXIII 23800 23801 . 1060
chrXIII 23831 23832 . 200
chrXIII 23840 23841 . 200
chrXIII 23842 23843 . 480
chrXIII 23846 23847 . 720
chrXIII 23850 23851 . 280
chrXIII 23852 23853 . 160
chrXIII 23856 23857 . 640
chrXIII 23858 23859 . 300
chrXIII 23858 23859 . 660
chrXIII 23859 23860 . 300
chrXIII 23860 23861 . 740
chrXIII 23861 23862 . 120
chrXIII 23867 23868 . 300
chrXIII 23870 23871 . 140
chrXIII 23872 23873 . 380
chrXIII 23878 23879 . 440
chrXIII 23888 23889 . 280
chrXIII 23953 23954 . 380
chrXIII 24027 24028 . 120
chrXIII 24234 24235 . 800
chrXIII 24498 24499 . 140
chrXIII 24941 24942 . 240
chrXIII 25080 25081 . 160
chrXIII 25167 25168 . 320
chrXIII 25348 25349 . 1600
chrXIII 25524 25525 . 320
chrXIII 25710 25711 . 160
chrXIII 25844 25845 . 740
chrXIII 25857 25858 . 160
chrXIII 25888 25889 . 320
chrXIII 25905 25906 . 200
chrXIII 25966 25967 . 640
chrXIII 25970 25971 . 340
chrXIII 25994 25995 . 380
chrXIII 26036 26037 . 400
chrXIII 26048 26049 . 180
chrXIII 26057 26058 . 760
chrXIII 26065 26066 . 120
chrXIII 26066 26067 . 440
chrXIII 26066 26067 . 1780
chrXIII 26075 26076 . 360
chrXIII 26080 26081 . 120
chrXIII 26083 26084 . 140
chrXIII 26091 26092 . 120
chrXIII 26096 26097 . 180
chrXIII 26102 26103 . 180
chrXIII 26114 26115 . 760
chrXIII 26126 26127 . 300
chrXIII 26143 26144 . 520
chrXIII 26146 26147 . 140
chrXIII 26149 26150 . 340
chrXIII 26157 26158 . 180
chrXIII 26189 26190 . 120
chrXIII 26190 26191 . 240
chrXIII 26192 26193 . 280
chrXIII 26200 26201 . 240
chrXIII 26214 26215 . 120
chrXIII 26225 26226 . 220
chrXIII 26230 26231 . 540
chrXIII 26234 26235 . 1260
chrXIII 26240 26241 . 180
chrXIII 26243 26244 . 220
chrXIII 26258 26259 . 140
chrXIII 26260 26261 . 280
chrXIII 26260 26261 . 320
chrXIII 26263 26264 . 840
chrXIII 26264 26265 . 120
chrXIII 26314 26315 . 140
chrXIII 26317 26318 . 560
chrXIII 26323 26324 . 140
chrXIII 26326 26327 . 120
chrXIII 26362 26363 . 140
chrXIII 26368 26369 . 180
chrXIII 26382 26383 . 360
chrXIII 26401 26402 . 260
chrXIII 26453 26454 . 120
chrXIII 26620 26621 . 120
chrXIII 26627 26628 . 220
chrXIII 26738 26739 . 220
chrXIII 26746 26747 . 140
chrXIII 26746 26747 . 120
chrXIII 26748 26749 . 120
chrXIII 26751 26752 . 240
chrXIII 26756 26757 . 120
chrXIII 26757 26758 . 180
chrXIII 26760 26761 . 440
chrXIII 26765 26766 . 260
chrXIII 26767 26768 . 120
chrXIII 26771 26772 . 140
chrXIII 26775 26776 . 120
chrXIII 26779 26780 . 220
chrXIII 26795 26796 . 120
chrXIII 26801 26802 . 260
chrXIII 26806 26807 . 920
chrXIII 26809 26810 . 120
chrXIII 26812 26813 . 280
chrXIII 26821 26822 . 900
chrXIII 26825 26826 . 220
chrXIII 26826 26827 . 300
chrXIII 26833 26834 . 460
chrXIII 27137 27138 . 140
chrXIII 27852 27853 . 180
chrXIII 27863 27864 . 200
chrXIII 27864 27865 . 300
chrXIII 27873 27874 . 160
chrXIII 27883 27884 . 240
chrXIII 27933 27934 . 200
chrXIII 27937 27938 . 140
chrXIII 27957 27958 . 180
chrXIII 28027 28028 . 120
chrXIII 28079 28080 . 140
chrXIII 28083 28084 . 240
chrXIII 28154 28155 . 280
chrXIII 28177 28178 . 120
chrXIII 28197 28198 . 1600
chrXIII 28200 28201 . 460
chrXIII 28244 28245 . 160
chrXIII 28253 28254 . 480
chrXIII 28259 28260 . 900
chrXIII 28435 28436 . 200
chrXIII 28482 28483 . 1500
chrXIII 28954 28955 . 180
chrXIII 28977 28978 . 180
chrXIII 29273 29274 . 120
chrXIII 29316 29317 . 980
chrXIII 29335 29336 . 180
chrXIII 29413 29414 . 200
chrXIII 29420 29421 . 120
chrXIII 29441 29442 . 360
chrXIII 29590 29591 . 140
chrXIII 29610 29611 . 140
chrXIII 29619 29620 . 200
chrXIII 29701 29702 . 160
chrXIII 29730 29731 . 120
chrXIII 29743 29744 . 280
chrXIII 29753 29754 . 320
chrXIII 29773 29774 . 140
chrXIII 29882 29883 . 140
chrXIII 29895 29896 . 1420
chrXIII 29902 29903 . 1100
chrXIII 29932 29933 . 120
chrXIII 29936 29937 . 140
chrXIII 29948 29949 . 400
chrXIII 29950 29951 . 920
chrXIII 29957 29958 . 360
chrXIII 29961 29962 . 600
chrXIII 29967 29968 . 800
chrXIII 29973 29974 . 240
chrXIII 29976 29977 . 240
chrXIII 29980 29981 . 200
chrXIII 29983 29984 . 440
chrXIII 29992 29993 . 160
chrXIII 30062 30063 . 220
chrXIII 30066 30067 . 140
chrXIII 30074 30075 . 1000
chrXIII 30109 30110 . 720
chrXIII 30119 30120 . 380
chrXIII 30135 30136 . 180
chrXIII 30147 30148 . 3460
chrXIII 30157 30158 . 520
chrXIII 30163 30164 . 120
chrXIII 30227 30228 . 200
chrXIII 30231 30232 . 400
chrXIII 30245 30246 . 600
chrXIII 30295 30296 . 180
chrXIII 30309 30310 . 140
chrXIII 30371 30372 . 120
chrXIII 30417 30418 . 120
chrXIII 30439 30440 . 180
chrXIII 30447 30448 . 200
chrXIII 30461 30462 . 480
chrXIII 30500 30501 . 200
chrXIII 30608 30609 . 120
chrXIII 30639 30640 . 140
chrXIII 30645 30646 . 260
chrXIII 30774 30775 . 140
chrXIII 30825 30826 . 120
chrXIII 30940 30941 . 140
chrXIII 30967 30968 . 120
chrXIII 31011 31012 . 120
chrXIII 31097 31098 . 1300
chrXIII 31691 31692 . 120
chrXIII 31713 31714 . 340
chrXIII 31752 31753 . 420
chrXIII 31761 31762 . 240
chrXIII 31848 31849 . 120
chrXIII 31983 31984 . 620
chrXIII 32020 32021 . 440
chrXIII 32110 32111 . 460
chrXIII 32143 32144 . 780
chrXIII 32183 32184 . 660
chrXIII 32332 32333 . 340
chrXIII 32337 32338 . 120
chrXIII 32541 32542 . 180
chrXIII 32705 32706 . 480
chrXIII 32721 32722 . 220
chrXIII 33047 33048 . 580
chrXIII 33056 33057 . 260
chrXIII 33191 33192 . 360
chrXIII 33319 33320 . 900
chrXIII 33357 33358 . 200
chrXIII 33416 33417 . 460
chrXIII 33497 33498 . 280
chrXIII 33550 33551 . 240
chrXIII 33612 33613 . 160
chrXIII 33691 33692 . 500
chrXIII 33952 33953 . 140
chrXIII 33958 33959 . 860
chrXIII 34002 34003 . 280
chrXIII 34005 34006 . 220
chrXIII 34044 34045 . 120
chrXIII 34044 34045 . 120
chrXIII 34045 34046 . 140
chrXIII 34046 34047 . 140
chrXIII 34055 34056 . 560
chrXIII 34064 34065 . 180
chrXIII 34086 34087 . 120
chrXIII 34234 34235 . 120
chrXIII 34408 34409 . 640
chrXIII 34476 34477 . 660
chrXIII 35198 35199 . 280
chrXIII 35681 35682 . 180
chrXIII 36399 36400 . 1000
chrXIII 36503 36504 . 2200
chrXIII 36738 36739 . 520
chrXIII 36792 36793 . 120
chrXIII 36972 36973 . 2380
chrXIII 37430 37431 . 640
chrXIII 37433 37434 . 3260
chrXIII 37538 37539 . 240
chrXIII 37574 37575 . 600
chrXIII 37596 37597 . 120
chrXIII 37621 37622 . 220
chrXIII 37645 37646 . 800
chrXIII 37662 37663 . 120
chrXIII 37689 37690 . 540
chrXIII 37693 37694 . 140
chrXIII 37722 37723 . 120
chrXIII 37812 37813 . 340
chrXIII 37819 37820 . 400
chrXIII 37829 37830 . 120
chrXIII 37839 37840 . 160
chrXIII 37873 37874 . 500
chrXIII 37875 37876 . 120
chrXIII 37892 37893 . 260
chrXIII 37903 37904 . 140
chrXIII 37904 37905 . 160
chrXIII 37919 37920 . 740
chrXIII 37937 37938 . 160
chrXIII 37973 37974 . 220
chrXIII 37978 37979 . 140
chrXIII 37996 37997 . 160
chrXIII 37996 37997 . 400
chrXIII 37999 38000 . 140
chrXIII 38026 38027 . 320
chrXIII 38169 38170 . 160
chrXIII 38338 38339 . 120
chrXIII 38370 38371 . 160
chrXIII 38650 38651 . 160
chrXIII 38656 38657 . 120
chrXIII 38664 38665 . 260
chrXIII 38826 38827 . 1420
chrXIII 38946 38947 . 560
chrXIII 38955 38956 . 260
chrXIII 38961 38962 . 240
chrXIII 39067 39068 . 120
chrXIII 39222 39223 . 140
chrXIII 39276 39277 . 140
chrXIII 39289 39290 . 240
chrXIII 39294 39295 . 420
chrXIII 39297 39298 . 200
chrXIII 39316 39317 . 180
chrXIII 39655 39656 . 700
chrXIII 39770 39771 . 480
chrXIII 39816 39817 . 140
chrXIII 39821 39822 . 520
chrXIII 39851 39852 . 160
chrXIII 39872 39873 . 120
chrXIII 39913 39914 . 120
chrXIII 39952 39953 . 120
chrXIII 40072 40073 . 160
chrXIII 40289 40290 . 540
chrXIII 40826 40827 . 540
chrXIII 40906 40907 . 360
chrXIII 40915 40916 . 140
chrXIII 41346 41347 . 420
chrXIII 41359 41360 . 160
chrXIII 41702 41703 . 320
chrXIII 41708 41709 . 200
chrXIII 41743 41744 . 160
chrXIII 41754 41755 . 140
chrXIII 41868 41869 . 180
chrXIII 41888 41889 . 1120
chrXIII 41904 41905 . 860
chrXIII 41923 41924 . 180
chrXIII 41927 41928 . 1080
chrXIII 41934 41935 . 460
chrXIII 41950 41951 . 940
chrXIII 41983 41984 . 120
chrXIII 41986 41987 . 360
chrXIII 41993 41994 . 120
chrXIII 42001 42002 . 120
chrXIII 42005 42006 . 220
chrXIII 42159 42160 . 360
chrXIII 42173 42174 . 1420
chrXIII 42188 42189 . 800
chrXIII 42237 42238 . 380
chrXIII 42347 42348 . 640
chrXIII 42520 42521 . 120
chrXIII 43604 43605 . 360
chrXIII 43610 43611 . 260
chrXIII 43624 43625 . 600
chrXIII 43629 43630 . 140
chrXIII 43636 43637 . 1720
chrXIII 43652 43653 . 380
chrXIII 43693 43694 . 220
chrXIII 43712 43713 . 300
chrXIII 43826 43827 . 120
chrXIII 43830 43831 . 120
chrXIII 43936 43937 . 500
chrXIII 43940 43941 . 120
chrXIII 44128 44129 . 440
chrXIII 44129 44130 . 1580
chrXIII 44149 44150 . 360
chrXIII 44154 44155 . 260
chrXIII 44320 44321 . 120
chrXIII 44457 44458 . 120
chrXIII 44459 44460 . 580
chrXIII 44745 44746 . 180
chrXIII 44755 44756 . 200
chrXIII 44913 44914 . 160
chrXIII 44937 44938 . 540
chrXIII 44961 44962 . 200
chrXIII 44979 44980 . 140
chrXIII 45003 45004 . 5160
chrXIII 45011 45012 . 860
chrXIII 45033 45034 . 480
chrXIII 45045 45046 . 1280
chrXIII 46027 46028 . 340
chrXIII 46057 46058 . 180
chrXIII 46065 46066 . 280
chrXIII 46070 46071 . 140
chrXIII 46106 46107 . 140
chrXIII 46563 46564 . 120
chrXIII 46613 46614 . 740
chrXIII 46637 46638 . 120
chrXIII 46661 46662 . 160
chrXIII 46670 46671 . 360
chrXIII 46671 46672 . 120
chrXIII 46678 46679 . 140
chrXIII 46687 46688 . 140
chrXIII 46693 46694 . 300
chrXIII 46695 46696 . 280
chrXIII 46709 46710 . 300
chrXIII 46731 46732 . 120
chrXIII 46736 46737 . 260
chrXIII 46766 46767 . 220
chrXIII 46835 46836 . 140
chrXIII 47117 47118 . 800
chrXIII 47226 47227 . 120
chrXIII 47362 47363 . 200
chrXIII 48143 48144 . 120
chrXIII 48861 48862 . 200
chrXIII 49044 49045 . 140
chrXIII 49684 49685 . 240
chrXIII 49718 49719 . 300
chrXIII 49890 49891 . 220
chrXIII 50057 50058 . 180
chrXIII 50078 50079 . 280
chrXIII 50121 50122 . 180
chrXIII 50381 50382 . 520
chrXIII 50532 50533 . 140
chrXIII 50672 50673 . 160
chrXIII 50681 50682 . 120
chrXIII 50686 50687 . 160
chrXIII 50704 50705 . 180
chrXIII 50734 50735 . 780
chrXIII 50845 50846 . 840
chrXIII 51006 51007 . 520
chrXIII 51020 51021 . 520
chrXIII 51024 51025 . 360
chrXIII 51029 51030 . 3700
chrXIII 51036 51037 . 240
chrXIII 51040 51041 . 200
chrXIII 51050 51051 . 1600
chrXIII 51102 51103 . 760
chrXIII 51159 51160 . 160
chrXIII 51175 51176 . 160
chrXIII 51200 51201 . 560
chrXIII 51365 51366 . 160
chrXIII 51444 51445 . 560
chrXIII 51465 51466 . 400
chrXIII 51504 51505 . 220
chrXIII 51543 51544 . 180
chrXIII 51555 51556 . 160
chrXIII 51567 51568 . 140
chrXIII 51573 51574 . 420
chrXIII 51701 51702 . 120
chrXIII 51703 51704 . 260
chrXIII 51715 51716 . 300
chrXIII 52018 52019 . 1260
chrXIII 52405 52406 . 140
chrXIII 52537 52538 . 120
chrXIII 53181 53182 . 260
chrXIII 53473 53474 . 520
chrXIII 53873 53874 . 200
chrXIII 54262 54263 . 300
chrXIII 54443 54444 . 200
chrXIII 54456 54457 . 880
chrXIII 54470 54471 . 1120
chrXIII 54605 54606 . 140
chrXIII 54629 54630 . 120
chrXIII 54631 54632 . 440
chrXIII 54639 54640 . 140
chrXIII 54672 54673 . 900
chrXIII 54695 54696 . 420
chrXIII 55053 55054 . 120
chrXIII 55097 55098 . 140
chrXIII 55179 55180 . 180
chrXIII 55623 55624 . 220
chrXIII 56114 56115 . 160
chrXIII 56125 56126 . 160
chrXIII 56164 56165 . 340
chrXIII 56282 56283 . 200
chrXIII 56321 56322 . 120
chrXIII 56321 56322 . 120
chrXIII 56335 56336 . 1180
chrXIII 56341 56342 . 300
chrXIII 56391 56392 . 1280
chrXIII 56401 56402 . 160
chrXIII 56402 56403 . 600
chrXIII 56409 56410 . 520
chrXIII 56410 56411 . 160
chrXIII 56413 56414 . 1000
chrXIII 56417 56418 . 120
chrXIII 56417 56418 . 120
chrXIII 56460 56461 . 120
chrXIII 57548 57549 . 580
chrXIII 57558 57559 . 180
chrXIII 57562 57563 . 160
chrXIII 57566 57567 . 420
chrXIII 57586 57587 . 140
chrXIII 57649 57650 . 760
chrXIII 57675 57676 . 920
chrXIII 57691 57692 . 220
chrXIII 57694 57695 . 400
chrXIII 58759 58760 . 160
chrXIII 58762 58763 . 540
chrXIII 58767 58768 . 200
chrXIII 58796 58797 . 120
chrXIII 58813 58814 . 420
chrXIII 58821 58822 . 1720
chrXIII 58835 58836 . 920
chrXIII 58846 58847 . 120
chrXIII 59019 59020 . 320
chrXIII 59119 59120 . 880
chrXIII 59143 59144 . 260
chrXIII 59145 59146 . 120
chrXIII 59155 59156 . 1220
chrXIII 59212 59213 . 460
chrXIII 59342 59343 . 140
chrXIII 59363 59364 . 160
chrXIII 59382 59383 . 440
chrXIII 59386 59387 . 120
chrXIII 59389 59390 . 600
chrXIII 59408 59409 . 120
chrXIII 59501 59502 . 260
chrXIII 59565 59566 . 720
chrXIII 59623 59624 . 120
chrXIII 59895 59896 . 140
chrXIII 59957 59958 . 160
chrXIII 60056 60057 . 600
chrXIII 60213 60214 . 400
chrXIII 60267 60268 . 120
chrXIII 61687 61688 . 260
chrXIII 62396 62397 . 200
chrXIII 62403 62404 . 680
chrXIII 62426 62427 . 120
chrXIII 62434 62435 . 200
chrXIII 62452 62453 . 240
chrXIII 62461 62462 . 160
chrXIII 62494 62495 . 800
chrXIII 62502 62503 . 120
chrXIII 62505 62506 . 140
chrXIII 62698 62699 . 2140
chrXIII 62840 62841 . 140
chrXIII 63036 63037 . 180
chrXIII 63061 63062 . 260
chrXIII 63487 63488 . 720
chrXIII 63759 63760 . 220
chrXIII 63770 63771 . 120
chrXIII 64057 64058 . 140
chrXIII 65243 65244 . 120
chrXIII 66261 66262 . 120
chrXIII 66374 66375 . 140
chrXIII 66682 66683 . 160
chrXIII 66989 66990 . 120
chrXIII 67618 67619 . 2280
chrXIII 67624 67625 . 760
chrXIII 67631 67632 . 840
chrXIII 67635 67636 . 300
chrXIII 67638 67639 . 540
chrXIII 67660 67661 . 180
chrXIII 67691 67692 . 260
chrXIII 67695 67696 . 120
chrXIII 67703 67704 . 180
chrXIII 67705 67706 . 240
chrXIII 67714 67715 . 1140
chrXIII 67714 67715 . 200
chrXIII 67715 67716 . 220
chrXIII 67718 67719 . 920
chrXIII 67723 67724 . 500
chrXIII 67746 67747 . 400
chrXIII 67749 67750 . 1140
chrXIII 67843 67844 . 140
chrXIII 67851 67852 . 160
chrXIII 67891 67892 . 220
chrXIII 68030 68031 . 200
chrXIII 68050 68051 . 380
chrXIII 68064 68065 . 360
chrXIII 68075 68076 . 200
chrXIII 68083 68084 . 220
chrXIII 68099 68100 . 120
chrXIII 68102 68103 . 400
chrXIII 68120 68121 . 280
chrXIII 68143 68144 . 260
chrXIII 68145 68146 . 600
chrXIII 68150 68151 . 140
chrXIII 68157 68158 . 380
chrXIII 68208 68209 . 160
chrXIII 68209 68210 . 180
chrXIII 68211 68212 . 900
chrXIII 68217 68218 . 220
chrXIII 68224 68225 . 140
chrXIII 68230 68231 . 320
chrXIII 68566 68567 . 140
chrXIII 68595 68596 . 140
chrXIII 68603 68604 . 280
chrXIII 68711 68712 . 220
chrXIII 68716 68717 . 260
chrXIII 68886 68887 . 440
chrXIII 68928 68929 . 120
chrXIII 68968 68969 . 140
chrXIII 69338 69339 . 180
chrXIII 69350 69351 . 180
chrXIII 69446 69447 . 240
chrXIII 69522 69523 . 320
chrXIII 69671 69672 . 160
chrXIII 69672 69673 . 160
chrXIII 69738 69739 . 400
chrXIII 69771 69772 . 1860
chrXIII 69792 69793 . 120
chrXIII 69797 69798 . 260
chrXIII 69800 69801 . 140
chrXIII 69800 69801 . 600
chrXIII 69809 69810 . 800
chrXIII 69821 69822 . 140
chrXIII 69826 69827 . 1560
chrXIII 69835 69836 . 140
chrXIII 69843 69844 . 720
chrXIII 69852 69853 . 300
chrXIII 69893 69894 . 140
chrXIII 69910 69911 . 320
chrXIII 69920 69921 . 180
chrXIII 69922 69923 . 200
chrXIII 69936 69937 . 1100
chrXIII 70015 70016 . 160
chrXIII 70122 70123 . 620
chrXIII 70125 70126 . 140
chrXIII 70155 70156 . 360
chrXIII 70157 70158 . 140
chrXIII 70175 70176 . 1040
chrXIII 70187 70188 . 120
chrXIII 70198 70199 . 300
chrXIII 70253 70254 . 120
chrXIII 70256 70257 . 120
chrXIII 70260 70261 . 140
chrXIII 70269 70270 . 240
chrXIII 70344 70345 . 180
chrXIII 70359 70360 . 180
chrXIII 70394 70395 . 120
chrXIII 70398 70399 . 140
chrXIII 70429 70430 . 120
chrXIII 70449 70450 . 140
chrXIII 70453 70454 . 160
chrXIII 70457 70458 . 140
chrXIII 70471 70472 . 200
chrXIII 70492 70493 . 140
chrXIII 70638 70639 . 220
chrXIII 70708 70709 . 320
chrXIII 70713 70714 . 360
chrXIII 70852 70853 . 200
chrXIII 70871 70872 . 200
chrXIII 71259 71260 . 260
chrXIII 71296 71297 . 200
chrXIII 71362 71363 . 920
chrXIII 71426 71427 . 260
chrXIII 71727 71728 . 1180
chrXIII 71928 71929 . 840
chrXIII 72104 72105 . 1320
chrXIII 72294 72295 . 560
chrXIII 72412 72413 . 380
chrXIII 72637 72638 . 260
chrXIII 72727 72728 . 1240
chrXIII 72785 72786 . 160
chrXIII 72847 72848 . 360
chrXIII 72906 72907 . 420
chrXIII 73031 73032 . 460
chrXIII 73085 73086 . 340
chrXIII 73135 73136 . 860
chrXIII 73333 73334 . 140
chrXIII 73342 73343 . 120
chrXIII 73402 73403 . 360
chrXIII 73629 73630 . 160
chrXIII 73758 73759 . 420
chrXIII 73763 73764 . 1280
chrXIII 73814 73815 . 760
chrXIII 73893 73894 . 160
chrXIII 73918 73919 . 420
chrXIII 74082 74083 . 120
chrXIII 74091 74092 . 240
chrXIII 74118 74119 . 120
chrXIII 74150 74151 . 480
chrXIII 74162 74163 . 300
chrXIII 74193 74194 . 200
chrXIII 74348 74349 . 380
chrXIII 74461 74462 . 140
chrXIII 74504 74505 . 160
chrXIII 74512 74513 . 160
chrXIII 74517 74518 . 560
chrXIII 74529 74530 . 180
chrXIII 74912 74913 . 120
chrXIII 74914 74915 . 140
chrXIII 75144 75145 . 120
chrXIII 75334 75335 . 440
chrXIII 75737 75738 . 120
chrXIII 76069 76070 . 1060
chrXIII 76084 76085 . 160
chrXIII 76197 76198 . 120
chrXIII 76343 76344 . 160
chrXIII 76420 76421 . 2580
chrXIII 76426 76427 . 120
chrXIII 76561 76562 . 220
chrXIII 76572 76573 . 140
chrXIII 76688 76689 . 240
chrXIII 76845 76846 . 1140
chrXIII 76923 76924 . 260
chrXIII 76927 76928 . 740
chrXIII 76981 76982 . 140
chrXIII 77049 77050 . 1100
chrXIII 77055 77056 . 520
chrXIII 77095 77096 . 640
chrXIII 77117 77118 . 200
chrXIII 77118 77119 . 1320
chrXIII 77128 77129 . 1160
chrXIII 77145 77146 . 160
chrXIII 77169 77170 . 300
chrXIII 77189 77190 . 1840
chrXIII 77198 77199 . 120
chrXIII 77201 77202 . 560
chrXIII 77203 77204 . 160
chrXIII 77204 77205 . 120
chrXIII 77206 77207 . 300
chrXIII 77212 77213 . 120
chrXIII 78199 78200 . 760
chrXIII 78205 78206 . 180
chrXIII 78602 78603 . 120
chrXIII 79741 79742 . 200
chrXIII 79746 79747 . 320
chrXIII 79749 79750 . 1180
chrXIII 79769 79770 . 220
chrXIII 79776 79777 . 120
chrXIII 79777 79778 . 140
chrXIII 79777 79778 . 860
chrXIII 79786 79787 . 1220
chrXIII 79789 79790 . 520
chrXIII 79793 79794 . 1140
chrXIII 79795 79796 . 560
chrXIII 79798 79799 . 940
chrXIII 79800 79801 . 500
chrXIII 79802 79803 . 800
chrXIII 79833 79834 . 960
chrXIII 79838 79839 . 120
chrXIII 79850 79851 . 120
chrXIII 79860 79861 . 540
chrXIII 79866 79867 . 180
chrXIII 80004 80005 . 900
chrXIII 80185 80186 . 500
chrXIII 81488 81489 . 160
chrXIII 82154 82155 . 140
chrXIII 82166 82167 . 580
chrXIII 82171 82172 . 220
chrXIII 82214 82215 . 420
chrXIII 82396 82397 . 240
chrXIII 82572 82573 . 160
chrXIII 82747 82748 . 360
chrXIII 82749 82750 . 200
chrXIII 82754 82755 . 260
chrXIII 82765 82766 . 120
chrXIII 82911 82912 . 780
chrXIII 82942 82943 . 520
chrXIII 82989 82990 . 420
chrXIII 82992 82993 . 660
chrXIII 82994 82995 . 420
chrXIII 83003 83004 . 320
chrXIII 83005 83006 . 180
chrXIII 83021 83022 . 580
chrXIII 83029 83030 . 160
chrXIII 83423 83424 . 140
chrXIII 83746 83747 . 120
chrXIII 85821 85822 . 120
chrXIII 85852 85853 . 240
chrXIII 85960 85961 . 140
chrXIII 85986 85987 . 140
chrXIII 86776 86777 . 140
chrXIII 86818 86819 . 140
chrXIII 86822 86823 . 160
chrXIII 86831 86832 . 220
chrXIII 86844 86845 . 220
chrXIII 86848 86849 . 180
chrXIII 86857 86858 . 480
chrXIII 86886 86887 . 240
chrXIII 86941 86942 . 120
chrXIII 87120 87121 . 120
chrXIII 87128 87129 . 580
chrXIII 87132 87133 . 460
chrXIII 87145 87146 . 340
chrXIII 87167 87168 . 700
chrXIII 87192 87193 . 440
chrXIII 87263 87264 . 240
chrXIII 87274 87275 . 120
chrXIII 87284 87285 . 460
chrXIII 87406 87407 . 640
chrXIII 87529 87530 . 820
chrXIII 88013 88014 . 120
chrXIII 88074 88075 . 120
chrXIII 88497 88498 . 400
chrXIII 89035 89036 . 120
chrXIII 89762 89763 . 200
chrXIII 90048 90049 . 120
chrXIII 90421 90422 . 120
chrXIII 90807 90808 . 140
chrXIII 90881 90882 . 160
chrXIII 90927 90928 . 260
chrXIII 91070 91071 . 120
chrXIII 91087 91088 . 220
chrXIII 91093 91094 . 400
chrXIII 91101 91102 . 140
chrXIII 91167 91168 . 200
chrXIII 91177 91178 . 140
chrXIII 91188 91189 . 120
chrXIII 91206 91207 . 220
chrXIII 91293 91294 . 200
chrXIII 91312 91313 . 220
chrXIII 91328 91329 . 120
chrXIII 91334 91335 . 420
chrXIII 91346 91347 . 660
chrXIII 91352 91353 . 300
chrXIII 91358 91359 . 300
chrXIII 91363 91364 . 120
chrXIII 91397 91398 . 160
chrXIII 91402 91403 . 120
chrXIII 91433 91434 . 340
chrXIII 91668 91669 . 120
chrXIII 91690 91691 . 200
chrXIII 91758 91759 . 200
chrXIII 91767 91768 . 360
chrXIII 91767 91768 . 200
chrXIII 91772 91773 . 840
chrXIII 91778 91779 . 140
chrXIII 91786 91787 . 1320
chrXIII 91792 91793 . 160
chrXIII 91796 91797 . 1300
chrXIII 91805 91806 . 140
chrXIII 91817 91818 . 160
chrXIII 91845 91846 . 1800
chrXIII 91856 91857 . 140
chrXIII 91899 91900 . 420
chrXIII 91911 91912 . 540
chrXIII 92052 92053 . 260
chrXIII 92060 92061 . 1700
chrXIII 92079 92080 . 120
chrXIII 92082 92083 . 120
chrXIII 92117 92118 . 400
chrXIII 92123 92124 . 200
chrXIII 92129 92130 . 1920
chrXIII 92142 92143 . 820
chrXIII 92144 92145 . 320
chrXIII 92147 92148 . 120
chrXIII 92172 92173 . 1360
chrXIII 92180 92181 . 680
chrXIII 92187 92188 . 380
chrXIII 92191 92192 . 660
chrXIII 92496 92497 . 160
chrXIII 92820 92821 . 220
chrXIII 92941 92942 . 560
chrXIII 93177 93178 . 420
chrXIII 93279 93280 . 240
chrXIII 93399 93400 . 400
chrXIII 93409 93410 . 680
chrXIII 93607 93608 . 180
chrXIII 93640 93641 . 1980
chrXIII 93763 93764 . 200
chrXIII 93785 93786 . 200
chrXIII 93812 93813 . 240
chrXIII 93908 93909 . 240
chrXIII 94118 94119 . 160
chrXIII 94130 94131 . 180
chrXIII 94344 94345 . 140
chrXIII 94366 94367 . 120
chrXIII 94407 94408 . 240
chrXIII 94522 94523 . 200
chrXIII 94582 94583 . 600
chrXIII 94617 94618 . 1420
chrXIII 94993 94994 . 260
chrXIII 95151 95152 . 520
chrXIII 95210 95211 . 340
chrXIII 95230 95231 . 1540
chrXIII 95305 95306 . 120
chrXIII 95429 95430 . 1320
chrXIII 95472 95473 . 120
chrXIII 95483 95484 . 1620
chrXIII 95494 95495 . 140
chrXIII 95510 95511 . 400
chrXIII 95516 95517 . 1840
chrXIII 95522 95523 . 140
chrXIII 95532 95533 . 120
chrXIII 95552 95553 . 860
chrXIII 95558 95559 . 160
chrXIII 95570 95571 . 660
chrXIII 95576 95577 . 180
chrXIII 95595 95596 . 1020
chrXIII 95606 95607 . 320
chrXIII 95607 95608 . 240
chrXIII 95609 95610 . 180
chrXIII 95614 95615 . 1380
chrXIII 95635 95636 . 800
chrXIII 95639 95640 . 260
chrXIII 95639 95640 . 120
chrXIII 95642 95643 . 580
chrXIII 95677 95678 . 340
chrXIII 95684 95685 . 120
chrXIII 95842 95843 . 260
chrXIII 95982 95983 . 140
chrXIII 95992 95993 . 140
chrXIII 96014 96015 . 180
chrXIII 96191 96192 . 160
chrXIII 96232 96233 . 780
chrXIII 96409 96410 . 200
chrXIII 96436 96437 . 360
chrXIII 96564 96565 . 220
chrXIII 96731 96732 . 280
chrXIII 96733 96734 . 1460
chrXIII 96911 96912 . 120
chrXIII 97401 97402 . 280
chrXIII 97417 97418 . 740
chrXIII 97427 97428 . 600
chrXIII 97566 97567 . 480
chrXIII 97582 97583 . 220
chrXIII 97598 97599 . 1780
chrXIII 97603 97604 . 1440
chrXIII 97616 97617 . 1320
chrXIII 97622 97623 . 180
chrXIII 97623 97624 . 260
chrXIII 97637 97638 . 820
chrXIII 97646 97647 . 120
chrXIII 97648 97649 . 120
chrXIII 97651 97652 . 320
chrXIII 97669 97670 . 240
chrXIII 97822 97823 . 120
chrXIII 99533 99534 . 960
chrXIII 99543 99544 . 1400
chrXIII 99588 99589 . 120
chrXIII 99596 99597 . 140
chrXIII 99623 99624 . 160
chrXIII 99624 99625 . 140
chrXIII 100505 100506 . 120
chrXIII 100566 100567 . 260
chrXIII 100587 100588 . 1700
chrXIII 100621 100622 . 340
chrXIII 100776 100777 . 120
chrXIII 100861 100862 . 180
chrXIII 100886 100887 . 860
chrXIII 100905 100906 . 140
chrXIII 101207 101208 . 120
chrXIII 101230 101231 . 160
chrXIII 101418 101419 . 160
chrXIII 101509 101510 . 220
chrXIII 101643 101644 . 160
chrXIII 101651 101652 . 200
chrXIII 101664 101665 . 440
chrXIII 101671 101672 . 160
chrXIII 101676 101677 . 280
chrXIII 101680 101681 . 500
chrXIII 101725 101726 . 280
chrXIII 101735 101736 . 600
chrXIII 101746 101747 . 200
chrXIII 101775 101776 . 380
chrXIII 101791 101792 . 980
chrXIII 101798 101799 . 460
chrXIII 101809 101810 . 140
chrXIII 101965 101966 . 240
chrXIII 102125 102126 . 200
chrXIII 102142 102143 . 260
chrXIII 102152 102153 . 180
chrXIII 102193 102194 . 180
chrXIII 102624 102625 . 740
chrXIII 102936 102937 . 140
chrXIII 103228 103229 . 260
chrXIII 103239 103240 . 740
chrXIII 103288 103289 . 440
chrXIII 103482 103483 . 120
chrXIII 103510 103511 . 200
chrXIII 103515 103516 . 240
chrXIII 103631 103632 . 740
chrXIII 103668 103669 . 120
chrXIII 103679 103680 . 220
chrXIII 103771 103772 . 740
chrXIII 103811 103812 . 620
chrXIII 103899 103900 . 120
chrXIII 103918 103919 . 560
chrXIII 103923 103924 . 180
chrXIII 103942 103943 . 240
chrXIII 103963 103964 . 260
chrXIII 104061 104062 . 160
chrXIII 104096 104097 . 400
chrXIII 104213 104214 . 260
chrXIII 104222 104223 . 460
chrXIII 104243 104244 . 360
chrXIII 104247 104248 . 140
chrXIII 104255 104256 . 600
chrXIII 104258 104259 . 280
chrXIII 104263 104264 . 1680
chrXIII 104268 104269 . 280
chrXIII 104282 104283 . 900
chrXIII 104296 104297 . 300
chrXIII 104303 104304 . 620
chrXIII 104314 104315 . 380
chrXIII 104485 104486 . 180
chrXIII 104489 104490 . 200
chrXIII 104492 104493 . 1400
chrXIII 104495 104496 . 120
chrXIII 104499 104500 . 200
chrXIII 104570 104571 . 140
chrXIII 104589 104590 . 780
chrXIII 104593 104594 . 120
chrXIII 104605 104606 . 320
chrXIII 104771 104772 . 140
chrXIII 104956 104957 . 120
chrXIII 105257 105258 . 120
chrXIII 105267 105268 . 140
chrXIII 105586 105587 . 340
chrXIII 105899 105900 . 540
chrXIII 105987 105988 . 400
chrXIII 105996 105997 . 740
chrXIII 106128 106129 . 160
chrXIII 106757 106758 . 140
chrXIII 106891 106892 . 120
chrXIII 107070 107071 . 640
chrXIII 107098 107099 . 120
chrXIII 107915 107916 . 680
chrXIII 108190 108191 . 220
chrXIII 108406 108407 . 120
chrXIII 108531 108532 . 160
chrXIII 108560 108561 . 360
chrXIII 108570 108571 . 200
chrXIII 108584 108585 . 180
chrXIII 108606 108607 . 540
chrXIII 108615 108616 . 900
chrXIII 108656 108657 . 200
chrXIII 108685 108686 . 320
chrXIII 108693 108694 . 120
chrXIII 108710 108711 . 480
chrXIII 108844 108845 . 260
chrXIII 108847 108848 . 180
chrXIII 109034 109035 . 360
chrXIII 109042 109043 . 200
chrXIII 109043 109044 . 520
chrXIII 109044 109045 . 120
chrXIII 109111 109112 . 160
chrXIII 109170 109171 . 360
chrXIII 109301 109302 . 120
chrXIII 109468 109469 . 120
chrXIII 109484 109485 . 120
chrXIII 109755 109756 . 320
chrXIII 109766 109767 . 840
chrXIII 109948 109949 . 120
chrXIII 109965 109966 . 180
chrXIII 110115 110116 . 1380
chrXIII 110123 110124 . 280
chrXIII 110140 110141 . 560
chrXIII 110146 110147 . 2720
chrXIII 110155 110156 . 160
chrXIII 110247 110248 . 560
chrXIII 110388 110389 . 240
chrXIII 110410 110411 . 2440
chrXIII 110465 110466 . 400
chrXIII 110492 110493 . 180
chrXIII 110547 110548 . 520
chrXIII 110581 110582 . 400
chrXIII 110672 110673 . 360
chrXIII 110721 110722 . 340
chrXIII 110784 110785 . 300
chrXIII 110905 110906 . 920
chrXIII 110923 110924 . 140
chrXIII 110924 110925 . 120
chrXIII 111070 111071 . 160
chrXIII 111130 111131 . 260
chrXIII 111130 111131 . 520
chrXIII 111148 111149 . 220
chrXIII 111445 111446 . 560
chrXIII 111553 111554 . 340
chrXIII 111562 111563 . 340
chrXIII 111598 111599 . 260
chrXIII 111781 111782 . 180
chrXIII 112321 112322 . 120
chrXIII 112356 112357 . 300
chrXIII 112359 112360 . 120
chrXIII 112502 112503 . 300
chrXIII 112507 112508 . 200
chrXIII 112525 112526 . 400
chrXIII 112646 112647 . 240
chrXIII 112722 112723 . 360
chrXIII 112732 112733 . 120
chrXIII 112754 112755 . 220
chrXIII 113084 113085 . 260
chrXIII 113342 113343 . 180
chrXIII 113472 113473 . 300
chrXIII 113760 113761 . 160
chrXIII 113771 113772 . 300
chrXIII 113935 113936 . 120
chrXIII 113959 113960 . 160
chrXIII 114145 114146 . 180
chrXIII 114154 114155 . 180
chrXIII 114316 114317 . 340
chrXIII 114577 114578 . 200
chrXIII 114595 114596 . 280
chrXIII 114680 114681 . 140
chrXIII 114761 114762 . 200
chrXIII 114963 114964 . 180
chrXIII 115060 115061 . 260
chrXIII 115066 115067 . 440
chrXIII 115072 115073 . 120
chrXIII 115090 115091 . 220
chrXIII 115098 115099 . 140
chrXIII 115217 115218 . 520
chrXIII 115241 115242 . 120
chrXIII 115249 115250 . 260
chrXIII 115383 115384 . 260
chrXIII 115386 115387 . 220
chrXIII 115402 115403 . 600
chrXIII 115442 115443 . 520
chrXIII 115447 115448 . 160
chrXIII 115452 115453 . 1600
chrXIII 115457 115458 . 220
chrXIII 115462 115463 . 440
chrXIII 115471 115472 . 600
chrXIII 115500 115501 . 160
chrXIII 115507 115508 . 180
chrXIII 115510 115511 . 680
chrXIII 115531 115532 . 160
chrXIII 115535 115536 . 720
chrXIII 115571 115572 . 140
chrXIII 115573 115574 . 300
chrXIII 115588 115589 . 480
chrXIII 115591 115592 . 380
chrXIII 115732 115733 . 260
chrXIII 115757 115758 . 180
chrXIII 115810 115811 . 960
chrXIII 115827 115828 . 420
chrXIII 115835 115836 . 1160
chrXIII 115848 115849 . 2000
chrXIII 115947 115948 . 280
chrXIII 116018 116019 . 1060
chrXIII 116135 116136 . 320
chrXIII 116152 116153 . 1120
chrXIII 116200 116201 . 120
chrXIII 116208 116209 . 500
chrXIII 116221 116222 . 160
chrXIII 116302 116303 . 1620
chrXIII 116324 116325 . 520
chrXIII 116351 116352 . 360
chrXIII 116382 116383 . 220
chrXIII 116536 116537 . 780
chrXIII 116839 116840 . 460
chrXIII 116882 116883 . 300
chrXIII 116953 116954 . 160
chrXIII 116955 116956 . 140
chrXIII 116967 116968 . 200
chrXIII 117156 117157 . 580
chrXIII 117562 117563 . 500
chrXIII 118140 118141 . 120
chrXIII 118319 118320 . 1660
chrXIII 118323 118324 . 240
chrXIII 118371 118372 . 660
chrXIII 118647 118648 . 2880
chrXIII 118679 118680 . 280
chrXIII 118800 118801 . 180
chrXIII 118868 118869 . 220
chrXIII 118879 118880 . 600
chrXIII 119032 119033 . 200
chrXIII 119041 119042 . 200
chrXIII 119045 119046 . 120
chrXIII 119046 119047 . 120
chrXIII 119046 119047 . 500
chrXIII 119111 119112 . 1380
chrXIII 119123 119124 . 160
chrXIII 119128 119129 . 140
chrXIII 119145 119146 . 160
chrXIII 119159 119160 . 420
chrXIII 119170 119171 . 180
chrXIII 119177 119178 . 360
chrXIII 119195 119196 . 1420
chrXIII 119199 119200 . 120
chrXIII 119207 119208 . 200
chrXIII 119215 119216 . 600
chrXIII 119218 119219 . 120
chrXIII 119229 119230 . 120
chrXIII 119279 119280 . 180
chrXIII 119294 119295 . 360
chrXIII 119298 119299 . 260
chrXIII 119305 119306 . 560
chrXIII 119319 119320 . 140
chrXIII 119357 119358 . 220
chrXIII 119376 119377 . 260
chrXIII 119393 119394 . 140
chrXIII 119403 119404 . 120
chrXIII 119409 119410 . 740
chrXIII 119414 119415 . 220
chrXIII 119437 119438 . 1140
chrXIII 119447 119448 . 280
chrXIII 119456 119457 . 480
chrXIII 119458 119459 . 280
chrXIII 119468 119469 . 560
chrXIII 119497 119498 . 340
chrXIII 119545 119546 . 340
chrXIII 119558 119559 . 160
chrXIII 119576 119577 . 260
chrXIII 119652 119653 . 120
chrXIII 119660 119661 . 420
chrXIII 119672 119673 . 120
chrXIII 119681 119682 . 560
chrXIII 119685 119686 . 120
chrXIII 119692 119693 . 320
chrXIII 119698 119699 . 220
chrXIII 119702 119703 . 120
chrXIII 119736 119737 . 260
chrXIII 119843 119844 . 1060
chrXIII 119881 119882 . 300
chrXIII 119912 119913 . 120
chrXIII 119925 119926 . 120
chrXIII 119987 119988 . 220
chrXIII 120026 120027 . 120
chrXIII 120261 120262 . 200
chrXIII 120284 120285 . 120
chrXIII 120290 120291 . 240
chrXIII 120294 120295 . 2140
chrXIII 120580 120581 . 1300
chrXIII 120596 120597 . 180
chrXIII 121234 121235 . 160
chrXIII 121242 121243 . 200
chrXIII 121243 121244 . 140
chrXIII 121256 121257 . 160
chrXIII 121342 121343 . 160
chrXIII 121425 121426 . 300
chrXIII 121430 121431 . 600
chrXIII 121449 121450 . 180
chrXIII 121454 121455 . 420
chrXIII 121460 121461 . 760
chrXIII 121472 121473 . 420
chrXIII 121482 121483 . 120
chrXIII 121500 121501 . 120
chrXIII 121616 121617 . 280
chrXIII 121662 121663 . 1380
chrXIII 121681 121682 . 260
chrXIII 121705 121706 . 120
chrXIII 121828 121829 . 120
chrXIII 121894 121895 . 360
chrXIII 122336 122337 . 760
chrXIII 122344 122345 . 140
chrXIII 122494 122495 . 200
chrXIII 122668 122669 . 500
chrXIII 122690 122691 . 260
chrXIII 122708 122709 . 160
chrXIII 122767 122768 . 140
chrXIII 122857 122858 . 140
chrXIII 122937 122938 . 140
chrXIII 122997 122998 . 360
chrXIII 123001 123002 . 500
chrXIII 123019 123020 . 700
chrXIII 123033 123034 . 2860
chrXIII 123056 123057 . 240
chrXIII 123059 123060 . 980
chrXIII 123072 123073 . 840
chrXIII 123086 123087 . 120
chrXIII 123089 123090 . 1120
chrXIII 123106 123107 . 1160
chrXIII 123121 123122 . 580
chrXIII 123133 123134 . 120
chrXIII 124217 124218 . 120
chrXIII 124556 124557 . 120
chrXIII 124560 124561 . 120
chrXIII 124561 124562 . 200
chrXIII 124571 124572 . 780
chrXIII 124591 124592 . 120
chrXIII 124594 124595 . 140
chrXIII 124754 124755 . 240
chrXIII 124761 124762 . 140
chrXIII 125002 125003 . 160
chrXIII 125034 125035 . 160
chrXIII 125109 125110 . 360
chrXIII 125128 125129 . 120
chrXIII 125244 125245 . 500
chrXIII 125244 125245 . 140
chrXIII 125245 125246 . 120
chrXIII 125561 125562 . 760
chrXIII 125583 125584 . 340
chrXIII 125652 125653 . 440
chrXIII 125654 125655 . 160
chrXIII 125719 125720 . 280
chrXIII 126125 126126 . 160
chrXIII 126385 126386 . 420
chrXIII 126676 126677 . 720
chrXIII 126821 126822 . 200
chrXIII 126990 126991 . 780
chrXIII 127446 127447 . 120
chrXIII 127623 127624 . 160
chrXIII 127662 127663 . 160
chrXIII 127664 127665 . 340
chrXIII 127680 127681 . 180
chrXIII 127693 127694 . 500
chrXIII 127707 127708 . 720
chrXIII 127712 127713 . 500
chrXIII 127826 127827 . 240
chrXIII 127878 127879 . 260
chrXIII 127884 127885 . 120
chrXIII 128176 128177 . 160
chrXIII 128210 128211 . 160
chrXIII 128241 128242 . 120
chrXIII 128467 128468 . 200
chrXIII 128642 128643 . 560
chrXIII 128862 128863 . 140
chrXIII 128897 128898 . 1400
chrXIII 129232 129233 . 120
chrXIII 129264 129265 . 4660
chrXIII 129417 129418 . 160
chrXIII 129438 129439 . 300
chrXIII 129550 129551 . 520
chrXIII 129557 129558 . 140
chrXIII 129557 129558 . 180
chrXIII 129598 129599 . 480
chrXIII 129598 129599 . 120
chrXIII 129606 129607 . 400
chrXIII 129619 129620 . 160
chrXIII 129623 129624 . 500
chrXIII 129623 129624 . 720
chrXIII 129625 129626 . 220
chrXIII 129625 129626 . 120
chrXIII 129633 129634 . 160
chrXIII 129640 129641 . 240
chrXIII 129662 129663 . 360
chrXIII 129663 129664 . 380
chrXIII 129667 129668 . 120
chrXIII 129668 129669 . 220
chrXIII 129713 129714 . 160
chrXIII 129714 129715 . 160
chrXIII 129724 129725 . 140
chrXIII 129751 129752 . 400
chrXIII 129754 129755 . 460
chrXIII 130566 130567 . 280
chrXIII 130977 130978 . 140
chrXIII 131266 131267 . 180
chrXIII 131570 131571 . 180
chrXIII 131677 131678 . 840
chrXIII 131734 131735 . 920
chrXIII 131745 131746 . 1120
chrXIII 131749 131750 . 240
chrXIII 131754 131755 . 800
chrXIII 131773 131774 . 3260
chrXIII 131780 131781 . 180
chrXIII 131782 131783 . 120
chrXIII 131801 131802 . 360
chrXIII 131814 131815 . 200
chrXIII 131835 131836 . 200
chrXIII 131850 131851 . 520
chrXIII 131878 131879 . 780
chrXIII 131886 131887 . 120
chrXIII 131890 131891 . 160
chrXIII 131961 131962 . 200
chrXIII 131964 131965 . 120
chrXIII 131975 131976 . 120
chrXIII 131986 131987 . 780
chrXIII 131994 131995 . 280
chrXIII 131998 131999 . 300
chrXIII 131999 132000 . 120
chrXIII 132000 132001 . 120
chrXIII 132287 132288 . 120
chrXIII 132301 132302 . 120
chrXIII 132340 132341 . 140
chrXIII 132349 132350 . 140
chrXIII 132546 132547 . 660
chrXIII 132751 132752 . 160
chrXIII 132753 132754 . 600
chrXIII 132784 132785 . 160
chrXIII 132809 132810 . 340
chrXIII 132874 132875 . 120
chrXIII 133078 133079 . 280
chrXIII 133094 133095 . 280
chrXIII 133106 133107 . 140
chrXIII 133116 133117 . 140
chrXIII 133127 133128 . 120
chrXIII 133133 133134 . 640
chrXIII 133168 133169 . 580
chrXIII 133293 133294 . 120
chrXIII 133300 133301 . 200
chrXIII 133327 133328 . 240
chrXIII 133334 133335 . 1020
chrXIII 133339 133340 . 300
chrXIII 133343 133344 . 220
chrXIII 133343 133344 . 260
chrXIII 133347 133348 . 1340
chrXIII 133358 133359 . 140
chrXIII 133362 133363 . 580
chrXIII 133373 133374 . 400
chrXIII 133384 133385 . 160
chrXIII 133387 133388 . 160
chrXIII 133387 133388 . 160
chrXIII 133389 133390 . 120
chrXIII 133465 133466 . 120
chrXIII 133563 133564 . 980
chrXIII 133888 133889 . 220
chrXIII 133895 133896 . 460
chrXIII 134081 134082 . 120
chrXIII 134357 134358 . 580
chrXIII 134395 134396 . 180
chrXIII 134428 134429 . 300
chrXIII 134788 134789 . 120
chrXIII 134982 134983 . 160
chrXIII 135127 135128 . 340
chrXIII 135372 135373 . 120
chrXIII 135390 135391 . 120
chrXIII 135397 135398 . 160
chrXIII 135403 135404 . 120
chrXIII 137157 137158 . 180
chrXIII 137306 137307 . 1080
chrXIII 137314 137315 . 120
chrXIII 137350 137351 . 1160
chrXIII 137358 137359 . 180
chrXIII 137361 137362 . 180
chrXIII 137413 137414 . 140
chrXIII 137440 137441 . 380
chrXIII 137449 137450 . 120
chrXIII 137594 137595 . 180
chrXIII 137756 137757 . 360
chrXIII 137760 137761 . 120
chrXIII 137956 137957 . 140
chrXIII 137968 137969 . 180
chrXIII 137978 137979 . 160
chrXIII 138233 138234 . 180
chrXIII 138448 138449 . 260
chrXIII 138463 138464 . 540
chrXIII 138638 138639 . 120
chrXIII 138765 138766 . 420
chrXIII 138771 138772 . 180
chrXIII 138774 138775 . 140
chrXIII 138840 138841 . 600
chrXIII 138940 138941 . 120
chrXIII 138968 138969 . 180
chrXIII 139068 139069 . 1820
chrXIII 139073 139074 . 800
chrXIII 139101 139102 . 320
chrXIII 139119 139120 . 240
chrXIII 139127 139128 . 460
chrXIII 139421 139422 . 260
chrXIII 139441 139442 . 140
chrXIII 139520 139521 . 120
chrXIII 139576 139577 . 440
chrXIII 139634 139635 . 280
chrXIII 139757 139758 . 660
chrXIII 139914 139915 . 240
chrXIII 139951 139952 . 3680
chrXIII 139972 139973 . 800
chrXIII 140266 140267 . 480
chrXIII 140302 140303 . 120
chrXIII 140304 140305 . 160
chrXIII 140313 140314 . 180
chrXIII 140316 140317 . 140
chrXIII 140319 140320 . 180
chrXIII 140339 140340 . 120
chrXIII 140364 140365 . 140
chrXIII 140371 140372 . 120
chrXIII 140379 140380 . 260
chrXIII 140466 140467 . 120
chrXIII 140534 140535 . 280
chrXIII 140548 140549 . 780
chrXIII 140552 140553 . 140
chrXIII 140678 140679 . 700
chrXIII 140860 140861 . 340
chrXIII 141025 141026 . 240
chrXIII 141034 141035 . 580
chrXIII 141053 141054 . 980
chrXIII 141150 141151 . 120
chrXIII 141166 141167 . 260
chrXIII 141204 141205 . 120
chrXIII 141979 141980 . 380
chrXIII 142023 142024 . 420
chrXIII 142050 142051 . 280
chrXIII 142070 142071 . 140
chrXIII 142080 142081 . 180
chrXIII 142095 142096 . 120
chrXIII 142098 142099 . 140
chrXIII 142122 142123 . 120
chrXIII 144950 144951 . 240
chrXIII 144996 144997 . 700
chrXIII 146007 146008 . 160
chrXIII 146029 146030 . 120
chrXIII 146058 146059 . 120
chrXIII 146115 146116 . 340
chrXIII 147356 147357 . 160
chrXIII 147360 147361 . 140
chrXIII 147371 147372 . 120
chrXIII 147387 147388 . 120
chrXIII 147407 147408 . 160
chrXIII 147418 147419 . 240
chrXIII 147452 147453 . 800
chrXIII 147578 147579 . 340
chrXIII 147640 147641 . 520
chrXIII 147646 147647 . 700
chrXIII 148232 148233 . 360
chrXIII 148251 148252 . 540
chrXIII 148266 148267 . 340
chrXIII 148738 148739 . 140
chrXIII 148780 148781 . 120
chrXIII 148797 148798 . 140
chrXIII 148995 148996 . 240
chrXIII 149164 149165 . 820
chrXIII 149259 149260 . 220
chrXIII 149314 149315 . 320
chrXIII 149622 149623 . 160
chrXIII 149791 149792 . 120
chrXIII 149834 149835 . 240
chrXIII 149875 149876 . 620
chrXIII 149885 149886 . 1520
chrXIII 150017 150018 . 240
chrXIII 150378 150379 . 120
chrXIII 150388 150389 . 120
chrXIII 150876 150877 . 500
chrXIII 151241 151242 . 280
chrXIII 151351 151352 . 880
chrXIII 151574 151575 . 120
chrXIII 151676 151677 . 200
chrXIII 151694 151695 . 140
chrXIII 151701 151702 . 300
chrXIII 151708 151709 . 160
chrXIII 151713 151714 . 280
chrXIII 151735 151736 . 140
chrXIII 151752 151753 . 160
chrXIII 151762 151763 . 240
chrXIII 151777 151778 . 240
chrXIII 151789 151790 . 300
chrXIII 151924 151925 . 200
chrXIII 151931 151932 . 460
chrXIII 152269 152270 . 1700
chrXIII 152346 152347 . 160
chrXIII 152507 152508 . 1840
chrXIII 152642 152643 . 120
chrXIII 152680 152681 . 120
chrXIII 152681 152682 . 200
chrXIII 152690 152691 . 140
chrXIII 152700 152701 . 140
chrXIII 152820 152821 . 160
chrXIII 152850 152851 . 200
chrXIII 152864 152865 . 740
chrXIII 152918 152919 . 120
chrXIII 153098 153099 . 220
chrXIII 153137 153138 . 260
chrXIII 153521 153522 . 340
chrXIII 153611 153612 . 120
chrXIII 153710 153711 . 220
chrXIII 153949 153950 . 120
chrXIII 154056 154057 . 180
chrXIII 154074 154075 . 280
chrXIII 154752 154753 . 120
chrXIII 154946 154947 . 900
chrXIII 155100 155101 . 800
chrXIII 155218 155219 . 120
chrXIII 155293 155294 . 500
chrXIII 155526 155527 . 120
chrXIII 155550 155551 . 140
chrXIII 156116 156117 . 260
chrXIII 156160 156161 . 180
chrXIII 156244 156245 . 140
chrXIII 156251 156252 . 200
chrXIII 156646 156647 . 380
chrXIII 156761 156762 . 180
chrXIII 157129 157130 . 240
chrXIII 157548 157549 . 120
chrXIII 157555 157556 . 580
chrXIII 157596 157597 . 280
chrXIII 157637 157638 . 160
chrXIII 157851 157852 . 120
chrXIII 157861 157862 . 160
chrXIII 157882 157883 . 120
chrXIII 158044 158045 . 300
chrXIII 158050 158051 . 140
chrXIII 158060 158061 . 200
chrXIII 158167 158168 . 120
chrXIII 158376 158377 . 1440
chrXIII 158574 158575 . 300
chrXIII 158577 158578 . 400
chrXIII 158590 158591 . 240
chrXIII 158599 158600 . 660
chrXIII 158723 158724 . 360
chrXIII 158726 158727 . 300
chrXIII 158731 158732 . 120
chrXIII 158867 158868 . 240
chrXIII 158869 158870 . 860
chrXIII 158890 158891 . 140
chrXIII 158918 158919 . 1340
chrXIII 159021 159022 . 300
chrXIII 159023 159024 . 280
chrXIII 159028 159029 . 220
chrXIII 159031 159032 . 400
chrXIII 159032 159033 . 200
chrXIII 159033 159034 . 160
chrXIII 159081 159082 . 140
chrXIII 159124 159125 . 140
chrXIII 159131 159132 . 880
chrXIII 159138 159139 . 200
chrXIII 159155 159156 . 380
chrXIII 159163 159164 . 380
chrXIII 159178 159179 . 180
chrXIII 159199 159200 . 920
chrXIII 159207 159208 . 500
chrXIII 159209 159210 . 1420
chrXIII 159217 159218 . 500
chrXIII 159229 159230 . 140
chrXIII 159241 159242 . 120
chrXIII 159242 159243 . 120
chrXIII 159256 159257 . 140
chrXIII 159285 159286 . 340
chrXIII 159294 159295 . 1000
chrXIII 159295 159296 . 860
chrXIII 159339 159340 . 140
chrXIII 159491 159492 . 120
chrXIII 159500 159501 . 380
chrXIII 159797 159798 . 460
chrXIII 159903 159904 . 120
chrXIII 159922 159923 . 360
chrXIII 159934 159935 . 120
chrXIII 159950 159951 . 200
chrXIII 159982 159983 . 140
chrXIII 160050 160051 . 240
chrXIII 160061 160062 . 340
chrXIII 160070 160071 . 180
chrXIII 160072 160073 . 300
chrXIII 160078 160079 . 320
chrXIII 160092 160093 . 180
chrXIII 160098 160099 . 140
chrXIII 160106 160107 . 320
chrXIII 160265 160266 . 620
chrXIII 160395 160396 . 280
chrXIII 160417 160418 . 160
chrXIII 160426 160427 . 120
chrXIII 161161 161162 . 140
chrXIII 161178 161179 . 140
chrXIII 161317 161318 . 460
chrXIII 161370 161371 . 140
chrXIII 161444 161445 . 800
chrXIII 161607 161608 . 460
chrXIII 161719 161720 . 380
chrXIII 161805 161806 . 540
chrXIII 161848 161849 . 500
chrXIII 161856 161857 . 120
chrXIII 161899 161900 . 960
chrXIII 161960 161961 . 280
chrXIII 161966 161967 . 120
chrXIII 161987 161988 . 320
chrXIII 162086 162087 . 220
chrXIII 162093 162094 . 320
chrXIII 162110 162111 . 300
chrXIII 162135 162136 . 120
chrXIII 162157 162158 . 160
chrXIII 162188 162189 . 120
chrXIII 162479 162480 . 220
chrXIII 162550 162551 . 520
chrXIII 162597 162598 . 120
chrXIII 162837 162838 . 160
chrXIII 162928 162929 . 120
chrXIII 162944 162945 . 900
chrXIII 163007 163008 . 340
chrXIII 163304 163305 . 120
chrXIII 163871 163872 . 120
chrXIII 163930 163931 . 220
chrXIII 164206 164207 . 160
chrXIII 164213 164214 . 340
chrXIII 164224 164225 . 360
chrXIII 164246 164247 . 120
chrXIII 164303 164304 . 320
chrXIII 164426 164427 . 120
chrXIII 164442 164443 . 120
chrXIII 164455 164456 . 120
chrXIII 164460 164461 . 1660
chrXIII 164463 164464 . 120
chrXIII 164508 164509 . 180
chrXIII 164638 164639 . 180
chrXIII 164661 164662 . 1460
chrXIII 164666 164667 . 240
chrXIII 164669 164670 . 140
chrXIII 164673 164674 . 260
chrXIII 164689 164690 . 280
chrXIII 164694 164695 . 180
chrXIII 164705 164706 . 180
chrXIII 164718 164719 . 360
chrXIII 164734 164735 . 560
chrXIII 164779 164780 . 500
chrXIII 165052 165053 . 920
chrXIII 165057 165058 . 240
chrXIII 165385 165386 . 120
chrXIII 165389 165390 . 140
chrXIII 165395 165396 . 200
chrXIII 165420 165421 . 120
chrXIII 165443 165444 . 120
chrXIII 165460 165461 . 200
chrXIII 165472 165473 . 160
chrXIII 165477 165478 . 180
chrXIII 165590 165591 . 620
chrXIII 165603 165604 . 120
chrXIII 165617 165618 . 200
chrXIII 165651 165652 . 900
chrXIII 165659 165660 . 380
chrXIII 165660 165661 . 260
chrXIII 165681 165682 . 680
chrXIII 165685 165686 . 660
chrXIII 165687 165688 . 440
chrXIII 165838 165839 . 420
chrXIII 165839 165840 . 1260
chrXIII 165871 165872 . 140
chrXIII 165922 165923 . 180
chrXIII 165981 165982 . 240
chrXIII 166047 166048 . 120
chrXIII 166140 166141 . 240
chrXIII 166181 166182 . 520
chrXIII 166208 166209 . 540
chrXIII 166483 166484 . 400
chrXIII 166669 166670 . 300
chrXIII 166704 166705 . 420
chrXIII 166791 166792 . 400
chrXIII 167072 167073 . 120
chrXIII 167079 167080 . 260
chrXIII 167098 167099 . 1500
chrXIII 167204 167205 . 880
chrXIII 167350 167351 . 380
chrXIII 167362 167363 . 120
chrXIII 167368 167369 . 1000
chrXIII 167398 167399 . 180
chrXIII 167414 167415 . 240
chrXIII 167436 167437 . 360
chrXIII 167462 167463 . 640
chrXIII 167466 167467 . 140
chrXIII 167485 167486 . 740
chrXIII 167501 167502 . 360
chrXIII 167515 167516 . 380
chrXIII 167516 167517 . 800
chrXIII 167531 167532 . 300
chrXIII 167584 167585 . 1440
chrXIII 167595 167596 . 1220
chrXIII 167599 167600 . 260
chrXIII 167600 167601 . 200
chrXIII 167621 167622 . 220
chrXIII 167627 167628 . 120
chrXIII 167646 167647 . 280
chrXIII 167651 167652 . 180
chrXIII 167660 167661 . 160
chrXIII 167694 167695 . 260
chrXIII 167705 167706 . 1040
chrXIII 167731 167732 . 1040
chrXIII 167776 167777 . 120
chrXIII 167798 167799 . 120
chrXIII 167809 167810 . 1800
chrXIII 167814 167815 . 160
chrXIII 167820 167821 . 520
chrXIII 167841 167842 . 600
chrXIII 167844 167845 . 1960
chrXIII 167884 167885 . 160
chrXIII 167901 167902 . 400
chrXIII 167916 167917 . 280
chrXIII 167920 167921 . 500
chrXIII 167923 167924 . 160
chrXIII 167978 167979 . 460
chrXIII 167997 167998 . 140
chrXIII 168002 168003 . 180
chrXIII 168021 168022 . 180
chrXIII 168132 168133 . 620
chrXIII 168173 168174 . 580
chrXIII 168211 168212 . 220
chrXIII 168371 168372 . 200
chrXIII 168705 168706 . 380
chrXIII 168713 168714 . 260
chrXIII 168727 168728 . 200
chrXIII 168784 168785 . 180
chrXIII 168785 168786 . 240
chrXIII 168791 168792 . 440
chrXIII 168802 168803 . 200
chrXIII 168832 168833 . 240
chrXIII 168836 168837 . 240
chrXIII 168845 168846 . 180
chrXIII 168903 168904 . 300
chrXIII 168907 168908 . 200
chrXIII 168911 168912 . 680
chrXIII 168915 168916 . 180
chrXIII 168917 168918 . 120
chrXIII 168919 168920 . 280
chrXIII 168925 168926 . 220
chrXIII 168953 168954 . 300
chrXIII 168958 168959 . 240
chrXIII 168959 168960 . 160
chrXIII 168961 168962 . 420
chrXIII 169361 169362 . 160
chrXIII 169456 169457 . 300
chrXIII 169502 169503 . 160
chrXIII 169506 169507 . 1440
chrXIII 169511 169512 . 140
chrXIII 169539 169540 . 1720
chrXIII 169700 169701 . 880
chrXIII 169731 169732 . 300
chrXIII 169739 169740 . 280
chrXIII 169827 169828 . 140
chrXIII 169838 169839 . 960
chrXIII 169847 169848 . 160
chrXIII 169850 169851 . 140
chrXIII 169863 169864 . 160
chrXIII 169867 169868 . 120
chrXIII 169873 169874 . 140
chrXIII 169897 169898 . 140
chrXIII 169902 169903 . 1080
chrXIII 169908 169909 . 260
chrXIII 169916 169917 . 500
chrXIII 169924 169925 . 120
chrXIII 169927 169928 . 520
chrXIII 169930 169931 . 120
chrXIII 169940 169941 . 200
chrXIII 170033 170034 . 120
chrXIII 170047 170048 . 440
chrXIII 170067 170068 . 260
chrXIII 170069 170070 . 120
chrXIII 170070 170071 . 320
chrXIII 170073 170074 . 480
chrXIII 170089 170090 . 440
chrXIII 170098 170099 . 780
chrXIII 170103 170104 . 440
chrXIII 170104 170105 . 360
chrXIII 170106 170107 . 120
chrXIII 170112 170113 . 1580
chrXIII 170120 170121 . 140
chrXIII 170137 170138 . 780
chrXIII 170143 170144 . 680
chrXIII 170162 170163 . 120
chrXIII 170176 170177 . 660
chrXIII 170185 170186 . 460
chrXIII 170205 170206 . 120
chrXIII 170211 170212 . 460
chrXIII 170246 170247 . 740
chrXIII 170252 170253 . 200
chrXIII 170262 170263 . 220
chrXIII 170284 170285 . 420
chrXIII 170290 170291 . 300
chrXIII 170327 170328 . 340
chrXIII 170419 170420 . 240
chrXIII 170433 170434 . 480
chrXIII 170490 170491 . 280
chrXIII 170501 170502 . 240
chrXIII 170507 170508 . 240
chrXIII 170516 170517 . 200
chrXIII 170538 170539 . 140
chrXIII 170546 170547 . 120
chrXIII 170567 170568 . 200
chrXIII 170574 170575 . 440
chrXIII 170655 170656 . 140
chrXIII 170703 170704 . 140
chrXIII 170752 170753 . 120
chrXIII 170783 170784 . 180
chrXIII 170788 170789 . 120
chrXIII 170876 170877 . 340
chrXIII 170940 170941 . 560
chrXIII 170957 170958 . 140
chrXIII 170969 170970 . 920
chrXIII 171065 171066 . 1020
chrXIII 171102 171103 . 300
chrXIII 171114 171115 . 180
chrXIII 171175 171176 . 140
chrXIII 171226 171227 . 280
chrXIII 171297 171298 . 720
chrXIII 171300 171301 . 120
chrXIII 171313 171314 . 180
chrXIII 171369 171370 . 120
chrXIII 171372 171373 . 120
chrXIII 171378 171379 . 120
chrXIII 171391 171392 . 500
chrXIII 171407 171408 . 120
chrXIII 171415 171416 . 160
chrXIII 171434 171435 . 320
chrXIII 171445 171446 . 240
chrXIII 171454 171455 . 400
chrXIII 171457 171458 . 180
chrXIII 171471 171472 . 140
chrXIII 171499 171500 . 140
chrXIII 171526 171527 . 1040
chrXIII 171556 171557 . 400
chrXIII 171657 171658 . 240
chrXIII 171688 171689 . 120
chrXIII 171713 171714 . 320
chrXIII 171756 171757 . 180
chrXIII 171823 171824 . 1120
chrXIII 171849 171850 . 120
chrXIII 171961 171962 . 220
chrXIII 172011 172012 . 840
chrXIII 172043 172044 . 260
chrXIII 172088 172089 . 480
chrXIII 172212 172213 . 280
chrXIII 172297 172298 . 480
chrXIII 172364 172365 . 360
chrXIII 172503 172504 . 200
chrXIII 172569 172570 . 120
chrXIII 172585 172586 . 280
chrXIII 172623 172624 . 200
chrXIII 172708 172709 . 600
chrXIII 172785 172786 . 400
chrXIII 172819 172820 . 800
chrXIII 172822 172823 . 220
chrXIII 172888 172889 . 120
chrXIII 172922 172923 . 140
chrXIII 172937 172938 . 240
chrXIII 173031 173032 . 120
chrXIII 173038 173039 . 120
chrXIII 173060 173061 . 400
chrXIII 173063 173064 . 660
chrXIII 173069 173070 . 320
chrXIII 173077 173078 . 380
chrXIII 173079 173080 . 1000
chrXIII 173084 173085 . 380
chrXIII 173099 173100 . 220
chrXIII 173102 173103 . 1340
chrXIII 173114 173115 . 380
chrXIII 173124 173125 . 1900
chrXIII 173132 173133 . 1160
chrXIII 173145 173146 . 140
chrXIII 173218 173219 . 1020
chrXIII 173320 173321 . 200
chrXIII 173421 173422 . 260
chrXIII 173615 173616 . 200
chrXIII 173639 173640 . 160
chrXIII 173708 173709 . 2860
chrXIII 173807 173808 . 200
chrXIII 173935 173936 . 180
chrXIII 173969 173970 . 820
chrXIII 174906 174907 . 120
chrXIII 178204 178205 . 260
chrXIII 178216 178217 . 160
chrXIII 178241 178242 . 440
chrXIII 178286 178287 . 220
chrXIII 178289 178290 . 240
chrXIII 178290 178291 . 120
chrXIII 178292 178293 . 380
chrXIII 178294 178295 . 380
chrXIII 178296 178297 . 280
chrXIII 178297 178298 . 120
chrXIII 178299 178300 . 2880
chrXIII 178303 178304 . 140
chrXIII 178303 178304 . 120
chrXIII 178311 178312 . 260
chrXIII 178333 178334 . 180
chrXIII 178344 178345 . 700
chrXIII 178348 178349 . 2000
chrXIII 178353 178354 . 560
chrXIII 178364 178365 . 300
chrXIII 178507 178508 . 120
chrXIII 178716 178717 . 120
chrXIII 178796 178797 . 220
chrXIII 178837 178838 . 140
chrXIII 178851 178852 . 120
chrXIII 179139 179140 . 180
chrXIII 179274 179275 . 260
chrXIII 179580 179581 . 180
chrXIII 179706 179707 . 220
chrXIII 179783 179784 . 120
chrXIII 179786 179787 . 120
chrXIII 180168 180169 . 160
chrXIII 180219 180220 . 240
chrXIII 180336 180337 . 160
chrXIII 180493 180494 . 120
chrXIII 180534 180535 . 180
chrXIII 180536 180537 . 2020
chrXIII 180686 180687 . 400
chrXIII 180902 180903 . 160
chrXIII 180925 180926 . 620
chrXIII 181065 181066 . 140
chrXIII 181216 181217 . 220
chrXIII 181272 181273 . 120
chrXIII 181283 181284 . 580
chrXIII 181302 181303 . 540
chrXIII 181336 181337 . 280
chrXIII 181350 181351 . 180
chrXIII 183085 183086 . 120
chrXIII 183150 183151 . 300
chrXIII 183222 183223 . 780
chrXIII 183722 183723 . 120
chrXIII 183807 183808 . 360
chrXIII 183843 183844 . 280
chrXIII 183873 183874 . 140
chrXIII 184035 184036 . 120
chrXIII 184044 184045 . 1480
chrXIII 184054 184055 . 300
chrXIII 184179 184180 . 140
chrXIII 184427 184428 . 1400
chrXIII 184439 184440 . 140
chrXIII 184461 184462 . 680
chrXIII 190071 190072 . 180
chrXIII 190111 190112 . 120
chrXIII 190221 190222 . 860
chrXIII 190280 190281 . 280
chrXIII 190310 190311 . 1000
chrXIII 190385 190386 . 320
chrXIII 190583 190584 . 120
chrXIII 190617 190618 . 120
chrXIII 191791 191792 . 300
chrXIII 191935 191936 . 160
chrXIII 191945 191946 . 440
chrXIII 191951 191952 . 260
chrXIII 192070 192071 . 240
chrXIII 192084 192085 . 160
chrXIII 192086 192087 . 140
chrXIII 192115 192116 . 240
chrXIII 192134 192135 . 300
chrXIII 192252 192253 . 160
chrXIII 192264 192265 . 120
chrXIII 192266 192267 . 140
chrXIII 192274 192275 . 120
chrXIII 192284 192285 . 140
chrXIII 192295 192296 . 140
chrXIII 192443 192444 . 240
chrXIII 192467 192468 . 380
chrXIII 192501 192502 . 140
chrXIII 192505 192506 . 140
chrXIII 192535 192536 . 120
chrXIII 192545 192546 . 160
chrXIII 192546 192547 . 140
chrXIII 192550 192551 . 120
chrXIII 192556 192557 . 320
chrXIII 192560 192561 . 120
chrXIII 192589 192590 . 120
chrXIII 192620 192621 . 160
chrXIII 192636 192637 . 200
chrXIII 192727 192728 . 700
chrXIII 192845 192846 . 200
chrXIII 192906 192907 . 1160
chrXIII 192908 192909 . 660
chrXIII 192908 192909 . 140
chrXIII 192931 192932 . 260
chrXIII 192975 192976 . 280
chrXIII 193018 193019 . 640
chrXIII 193509 193510 . 220
chrXIII 193673 193674 . 320
chrXIII 193676 193677 . 160
chrXIII 193776 193777 . 1320
chrXIII 193864 193865 . 180
chrXIII 193868 193869 . 460
chrXIII 194063 194064 . 1340
chrXIII 194138 194139 . 140
chrXIII 194253 194254 . 240
chrXIII 194293 194294 . 380
chrXIII 194322 194323 . 120
chrXIII 194358 194359 . 700
chrXIII 194371 194372 . 460
chrXIII 194422 194423 . 140
chrXIII 194425 194426 . 120
chrXIII 194655 194656 . 300
chrXIII 194684 194685 . 220
chrXIII 194728 194729 . 380
chrXIII 194849 194850 . 360
chrXIII 194858 194859 . 320
chrXIII 194860 194861 . 120
chrXIII 194864 194865 . 400
chrXIII 194962 194963 . 420
chrXIII 194982 194983 . 120
chrXIII 195363 195364 . 120
chrXIII 195638 195639 . 140
chrXIII 195656 195657 . 120
chrXIII 195703 195704 . 200
chrXIII 195812 195813 . 320
chrXIII 195818 195819 . 240
chrXIII 195824 195825 . 120
chrXIII 195838 195839 . 160
chrXIII 195842 195843 . 660
chrXIII 195847 195848 . 760
chrXIII 195856 195857 . 160
chrXIII 195859 195860 . 200
chrXIII 195869 195870 . 240
chrXIII 195872 195873 . 300
chrXIII 195892 195893 . 120
chrXIII 195922 195923 . 160
chrXIII 195931 195932 . 300
chrXIII 195987 195988 . 120
chrXIII 196036 196037 . 120
chrXIII 196097 196098 . 540
chrXIII 196104 196105 . 120
chrXIII 196109 196110 . 140
chrXIII 196120 196121 . 140
chrXIII 196131 196132 . 140
chrXIII 196134 196135 . 520
chrXIII 196182 196183 . 220
chrXIII 196189 196190 . 2180
chrXIII 196275 196276 . 340
chrXIII 198528 198529 . 120
chrXIII 198563 198564 . 120
chrXIII 202198 202199 . 240
chrXIII 202363 202364 . 140
chrXIII 202379 202380 . 220
chrXIII 202384 202385 . 300
chrXIII 202410 202411 . 360
chrXIII 202414 202415 . 340
chrXIII 202440 202441 . 160
chrXIII 202620 202621 . 240
chrXIII 202638 202639 . 220
chrXIII 202700 202701 . 420
chrXIII 202770 202771 . 280
chrXIII 202791 202792 . 520
chrXIII 202814 202815 . 800
chrXIII 203001 203002 . 300
chrXIII 203157 203158 . 120
chrXIII 203286 203287 . 140
chrXIII 203655 203656 . 120
chrXIII 203661 203662 . 160
chrXIII 203936 203937 . 180
chrXIII 204095 204096 . 160
chrXIII 204142 204143 . 1540
chrXIII 204233 204234 . 120
chrXIII 204256 204257 . 140
chrXIII 204274 204275 . 320
chrXIII 204277 204278 . 560
chrXIII 204286 204287 . 240
chrXIII 204289 204290 . 900
chrXIII 204354 204355 . 160
chrXIII 204362 204363 . 240
chrXIII 204366 204367 . 2740
chrXIII 204372 204373 . 160
chrXIII 204384 204385 . 180
chrXIII 204395 204396 . 300
chrXIII 204403 204404 . 140
chrXIII 204408 204409 . 240
chrXIII 204413 204414 . 240
chrXIII 204435 204436 . 160
chrXIII 204528 204529 . 400
chrXIII 204540 204541 . 260
chrXIII 204548 204549 . 120
chrXIII 204573 204574 . 560
chrXIII 204844 204845 . 620
chrXIII 204854 204855 . 500
chrXIII 204991 204992 . 160
chrXIII 205316 205317 . 140
chrXIII 205490 205491 . 120
chrXIII 205501 205502 . 120
chrXIII 205548 205549 . 780
chrXIII 205554 205555 . 240
chrXIII 205562 205563 . 440
chrXIII 205568 205569 . 1340
chrXIII 205738 205739 . 180
chrXIII 205741 205742 . 280
chrXIII 205746 205747 . 120
chrXIII 205881 205882 . 120
chrXIII 205891 205892 . 180
chrXIII 205953 205954 . 260
chrXIII 206069 206070 . 760
chrXIII 206083 206084 . 140
chrXIII 206110 206111 . 180
chrXIII 206111 206112 . 180
chrXIII 206376 206377 . 360
chrXIII 206508 206509 . 620
chrXIII 206545 206546 . 220
chrXIII 206615 206616 . 340
chrXIII 206653 206654 . 1560
chrXIII 206724 206725 . 120
chrXIII 206781 206782 . 1000
chrXIII 206798 206799 . 620
chrXIII 206836 206837 . 440
chrXIII 206839 206840 . 280
chrXIII 206978 206979 . 880
chrXIII 207015 207016 . 340
chrXIII 207185 207186 . 480
chrXIII 207438 207439 . 200
chrXIII 207456 207457 . 140
chrXIII 207475 207476 . 220
chrXIII 207544 207545 . 160
chrXIII 207716 207717 . 140
chrXIII 207889 207890 . 140
chrXIII 208188 208189 . 180
chrXIII 208394 208395 . 440
chrXIII 208411 208412 . 1280
chrXIII 208433 208434 . 140
chrXIII 208439 208440 . 120
chrXIII 208456 208457 . 120
chrXIII 208552 208553 . 400
chrXIII 208561 208562 . 1940
chrXIII 208570 208571 . 680
chrXIII 208609 208610 . 120
chrXIII 208702 208703 . 120
chrXIII 208784 208785 . 300
chrXIII 208919 208920 . 140
chrXIII 208919 208920 . 120
chrXIII 208962 208963 . 120
chrXIII 209034 209035 . 120
chrXIII 209035 209036 . 120
chrXIII 209036 209037 . 120
chrXIII 209108 209109 . 120
chrXIII 209111 209112 . 120
chrXIII 209120 209121 . 120
chrXIII 209123 209124 . 440
chrXIII 209127 209128 . 380
chrXIII 209138 209139 . 240
chrXIII 209148 209149 . 120
chrXIII 209154 209155 . 120
chrXIII 209156 209157 . 140
chrXIII 209248 209249 . 120
chrXIII 209284 209285 . 320
chrXIII 209293 209294 . 160
chrXIII 209297 209298 . 3300
chrXIII 209305 209306 . 420
chrXIII 209319 209320 . 1560
chrXIII 209325 209326 . 140
chrXIII 209328 209329 . 200
chrXIII 209337 209338 . 460
chrXIII 209346 209347 . 620
chrXIII 209355 209356 . 240
chrXIII 209365 209366 . 360
chrXIII 209371 209372 . 120
chrXIII 209379 209380 . 440
chrXIII 209401 209402 . 260
chrXIII 209508 209509 . 280
chrXIII 209516 209517 . 300
chrXIII 209531 209532 . 120
chrXIII 209560 209561 . 500
chrXIII 209598 209599 . 280
chrXIII 209665 209666 . 140
chrXIII 209685 209686 . 300
chrXIII 209711 209712 . 200
chrXIII 209746 209747 . 520
chrXIII 209756 209757 . 220
chrXIII 209828 209829 . 120
chrXIII 209911 209912 . 260
chrXIII 210042 210043 . 400
chrXIII 210059 210060 . 240
chrXIII 210392 210393 . 220
chrXIII 210466 210467 . 260
chrXIII 210520 210521 . 160
chrXIII 210523 210524 . 140
chrXIII 210676 210677 . 240
chrXIII 210754 210755 . 320
chrXIII 211699 211700 . 240
chrXIII 211946 211947 . 440
chrXIII 212099 212100 . 200
chrXIII 212132 212133 . 380
chrXIII 212141 212142 . 1120
chrXIII 212282 212283 . 120
chrXIII 212600 212601 . 140
chrXIII 212611 212612 . 180
chrXIII 212622 212623 . 260
chrXIII 212654 212655 . 480
chrXIII 212657 212658 . 1060
chrXIII 212716 212717 . 340
chrXIII 214009 214010 . 120
chrXIII 214017 214018 . 120
chrXIII 214032 214033 . 120
chrXIII 214061 214062 . 260
chrXIII 214071 214072 . 200
chrXIII 214088 214089 . 140
chrXIII 214090 214091 . 180
chrXIII 214095 214096 . 200
chrXIII 214131 214132 . 380
chrXIII 214135 214136 . 120
chrXIII 216061 216062 . 1000
chrXIII 216091 216092 . 240
chrXIII 216221 216222 . 180
chrXIII 216229 216230 . 400
chrXIII 216236 216237 . 180
chrXIII 216242 216243 . 120
chrXIII 216245 216246 . 300
chrXIII 216250 216251 . 140
chrXIII 216250 216251 . 760
chrXIII 216260 216261 . 240
chrXIII 216261 216262 . 560
chrXIII 216269 216270 . 140
chrXIII 216270 216271 . 260
chrXIII 216271 216272 . 280
chrXIII 216282 216283 . 260
chrXIII 216285 216286 . 420
chrXIII 216315 216316 . 620
chrXIII 216321 216322 . 140
chrXIII 216324 216325 . 300
chrXIII 216334 216335 . 240
chrXIII 216336 216337 . 820
chrXIII 216364 216365 . 120
chrXIII 216515 216516 . 1320
chrXIII 216552 216553 . 280
chrXIII 216557 216558 . 220
chrXIII 216645 216646 . 140
chrXIII 216677 216678 . 320
chrXIII 216684 216685 . 340
chrXIII 216716 216717 . 260
chrXIII 216838 216839 . 420
chrXIII 217095 217096 . 1120
chrXIII 217130 217131 . 600
chrXIII 217133 217134 . 140
chrXIII 217144 217145 . 500
chrXIII 217153 217154 . 660
chrXIII 217164 217165 . 420
chrXIII 217168 217169 . 440
chrXIII 217183 217184 . 540
chrXIII 217188 217189 . 1440
chrXIII 217194 217195 . 120
chrXIII 217196 217197 . 720
chrXIII 217196 217197 . 120
chrXIII 217197 217198 . 140
chrXIII 217201 217202 . 200
chrXIII 217212 217213 . 340
chrXIII 217238 217239 . 1080
chrXIII 217241 217242 . 160
chrXIII 217246 217247 . 2700
chrXIII 217256 217257 . 140
chrXIII 217274 217275 . 220
chrXIII 217279 217280 . 240
chrXIII 217285 217286 . 220
chrXIII 217293 217294 . 480
chrXIII 217327 217328 . 160
chrXIII 217366 217367 . 220
chrXIII 217377 217378 . 560
chrXIII 217386 217387 . 560
chrXIII 217425 217426 . 140
chrXIII 217448 217449 . 120
chrXIII 217569 217570 . 320
chrXIII 217880 217881 . 120
chrXIII 218046 218047 . 240
chrXIII 218451 218452 . 760
chrXIII 218739 218740 . 120
chrXIII 218924 218925 . 280
chrXIII 219050 219051 . 160
chrXIII 219113 219114 . 640
chrXIII 219261 219262 . 380
chrXIII 219355 219356 . 180
chrXIII 219356 219357 . 140
chrXIII 219395 219396 . 620
chrXIII 219404 219405 . 840
chrXIII 219413 219414 . 1120
chrXIII 219452 219453 . 220
chrXIII 219542 219543 . 160
chrXIII 219547 219548 . 120
chrXIII 219600 219601 . 840
chrXIII 219620 219621 . 760
chrXIII 219698 219699 . 160
chrXIII 219862 219863 . 260
chrXIII 219883 219884 . 140
chrXIII 219889 219890 . 840
chrXIII 219896 219897 . 680
chrXIII 219901 219902 . 120
chrXIII 219909 219910 . 420
chrXIII 219917 219918 . 120
chrXIII 219922 219923 . 120
chrXIII 219925 219926 . 160
chrXIII 219930 219931 . 200
chrXIII 219935 219936 . 220
chrXIII 219953 219954 . 140
chrXIII 219978 219979 . 920
chrXIII 219995 219996 . 360
chrXIII 220000 220001 . 120
chrXIII 220004 220005 . 660
chrXIII 220009 220010 . 120
chrXIII 220014 220015 . 200
chrXIII 220018 220019 . 320
chrXIII 220019 220020 . 120
chrXIII 220021 220022 . 1160
chrXIII 220027 220028 . 200
chrXIII 220029 220030 . 520
chrXIII 220072 220073 . 260
chrXIII 220501 220502 . 180
chrXIII 220688 220689 . 300
chrXIII 220730 220731 . 880
chrXIII 220759 220760 . 720
chrXIII 220769 220770 . 140
chrXIII 220778 220779 . 200
chrXIII 220786 220787 . 780
chrXIII 220791 220792 . 120
chrXIII 220801 220802 . 180
chrXIII 220835 220836 . 160
chrXIII 220846 220847 . 500
chrXIII 220864 220865 . 300
chrXIII 220880 220881 . 140
chrXIII 220881 220882 . 260
chrXIII 220886 220887 . 120
chrXIII 220893 220894 . 180
chrXIII 220919 220920 . 140
chrXIII 220925 220926 . 780
chrXIII 220933 220934 . 140
chrXIII 220935 220936 . 160
chrXIII 220935 220936 . 220
chrXIII 220936 220937 . 400
chrXIII 220944 220945 . 840
chrXIII 220944 220945 . 120
chrXIII 220945 220946 . 260
chrXIII 220945 220946 . 440
chrXIII 220947 220948 . 320
chrXIII 220955 220956 . 260
chrXIII 220957 220958 . 120
chrXIII 220961 220962 . 240
chrXIII 220961 220962 . 120
chrXIII 220964 220965 . 160
chrXIII 220977 220978 . 140
chrXIII 220990 220991 . 1300
chrXIII 220998 220999 . 260
chrXIII 221002 221003 . 280
chrXIII 221021 221022 . 320
chrXIII 221037 221038 . 360
chrXIII 221062 221063 . 480
chrXIII 221074 221075 . 820
chrXIII 221086 221087 . 560
chrXIII 221094 221095 . 1020
chrXIII 221099 221100 . 140
chrXIII 221104 221105 . 1360
chrXIII 221117 221118 . 680
chrXIII 221120 221121 . 260
chrXIII 221146 221147 . 160
chrXIII 221163 221164 . 160
chrXIII 221263 221264 . 120
chrXIII 221306 221307 . 240
chrXIII 221418 221419 . 120
chrXIII 221443 221444 . 200
chrXIII 221491 221492 . 200
chrXIII 221670 221671 . 400
chrXIII 221826 221827 . 280
chrXIII 221842 221843 . 1500
chrXIII 221884 221885 . 540
chrXIII 221913 221914 . 220
chrXIII 221965 221966 . 220
chrXIII 221973 221974 . 240
chrXIII 222037 222038 . 680
chrXIII 222082 222083 . 880
chrXIII 222151 222152 . 120
chrXIII 222194 222195 . 540
chrXIII 222228 222229 . 420
chrXIII 222241 222242 . 160
chrXIII 222278 222279 . 160
chrXIII 222281 222282 . 500
chrXIII 222289 222290 . 240
chrXIII 222308 222309 . 200
chrXIII 222399 222400 . 540
chrXIII 222460 222461 . 560
chrXIII 222466 222467 . 600
chrXIII 222475 222476 . 520
chrXIII 222482 222483 . 140
chrXIII 222505 222506 . 900
chrXIII 222511 222512 . 1040
chrXIII 222615 222616 . 1040
chrXIII 222632 222633 . 400
chrXIII 222633 222634 . 360
chrXIII 222646 222647 . 580
chrXIII 222653 222654 . 760
chrXIII 222761 222762 . 500
chrXIII 222792 222793 . 120
chrXIII 222833 222834 . 140
chrXIII 222847 222848 . 140
chrXIII 223927 223928 . 120
chrXIII 223939 223940 . 300
chrXIII 223956 223957 . 120
chrXIII 223960 223961 . 180
chrXIII 224070 224071 . 220
chrXIII 224132 224133 . 120
chrXIII 224138 224139 . 120
chrXIII 224236 224237 . 440
chrXIII 224265 224266 . 460
chrXIII 224266 224267 . 2620
chrXIII 224266 224267 . 120
chrXIII 224268 224269 . 220
chrXIII 224271 224272 . 2720
chrXIII 224273 224274 . 320
chrXIII 224273 224274 . 120
chrXIII 224277 224278 . 820
chrXIII 224289 224290 . 1660
chrXIII 224292 224293 . 120
chrXIII 224297 224298 . 120
chrXIII 224414 224415 . 160
chrXIII 224443 224444 . 420
chrXIII 224491 224492 . 480
chrXIII 224493 224494 . 260
chrXIII 224632 224633 . 120
chrXIII 224735 224736 . 440
chrXIII 224904 224905 . 320
chrXIII 224921 224922 . 120
chrXIII 224929 224930 . 120
chrXIII 225162 225163 . 300
chrXIII 225239 225240 . 260
chrXIII 225260 225261 . 400
chrXIII 225269 225270 . 120
chrXIII 225275 225276 . 380
chrXIII 225434 225435 . 220
chrXIII 225436 225437 . 200
chrXIII 225437 225438 . 280
chrXIII 225439 225440 . 220
chrXIII 225443 225444 . 120
chrXIII 225444 225445 . 860
chrXIII 225446 225447 . 620
chrXIII 225447 225448 . 200
chrXIII 225450 225451 . 320
chrXIII 225453 225454 . 3160
chrXIII 225459 225460 . 220
chrXIII 225469 225470 . 1060
chrXIII 225474 225475 . 260
chrXIII 225482 225483 . 380
chrXIII 225484 225485 . 320
chrXIII 225494 225495 . 700
chrXIII 225496 225497 . 180
chrXIII 225496 225497 . 520
chrXIII 225506 225507 . 760
chrXIII 225511 225512 . 300
chrXIII 225640 225641 . 120
chrXIII 226817 226818 . 120
chrXIII 226848 226849 . 160
chrXIII 226886 226887 . 200
chrXIII 226889 226890 . 460
chrXIII 226896 226897 . 260
chrXIII 226905 226906 . 120
chrXIII 226964 226965 . 620
chrXIII 226993 226994 . 120
chrXIII 227030 227031 . 360
chrXIII 228722 228723 . 200
chrXIII 228729 228730 . 200
chrXIII 228734 228735 . 180
chrXIII 228737 228738 . 300
chrXIII 228739 228740 . 200
chrXIII 228743 228744 . 140
chrXIII 228745 228746 . 140
chrXIII 228761 228762 . 320
chrXIII 228765 228766 . 540
chrXIII 228768 228769 . 800
chrXIII 228773 228774 . 520
chrXIII 228776 228777 . 120
chrXIII 228777 228778 . 480
chrXIII 228780 228781 . 340
chrXIII 228790 228791 . 920
chrXIII 228793 228794 . 240
chrXIII 228816 228817 . 660
chrXIII 228820 228821 . 200
chrXIII 228826 228827 . 980
chrXIII 228829 228830 . 2140
chrXIII 228836 228837 . 120
chrXIII 228839 228840 . 200
chrXIII 228848 228849 . 340
chrXIII 228874 228875 . 300
chrXIII 229218 229219 . 140
chrXIII 229351 229352 . 140
chrXIII 229646 229647 . 140
chrXIII 229677 229678 . 120
chrXIII 229795 229796 . 2860
chrXIII 229842 229843 . 120
chrXIII 229947 229948 . 420
chrXIII 229955 229956 . 120
chrXIII 229987 229988 . 120
chrXIII 230012 230013 . 220
chrXIII 230146 230147 . 220
chrXIII 230185 230186 . 1360
chrXIII 230236 230237 . 320
chrXIII 230302 230303 . 880
chrXIII 230329 230330 . 380
chrXIII 230335 230336 . 480
chrXIII 230495 230496 . 140
chrXIII 230500 230501 . 1600
chrXIII 230698 230699 . 140
chrXIII 230702 230703 . 120
chrXIII 230703 230704 . 900
chrXIII 230714 230715 . 1540
chrXIII 230725 230726 . 140
chrXIII 230824 230825 . 260
chrXIII 230830 230831 . 180
chrXIII 230838 230839 . 640
chrXIII 230845 230846 . 940
chrXIII 230848 230849 . 140
chrXIII 230855 230856 . 1580
chrXIII 230855 230856 . 300
chrXIII 230856 230857 . 120
chrXIII 230860 230861 . 160
chrXIII 230867 230868 . 380
chrXIII 230873 230874 . 1540
chrXIII 230881 230882 . 1460
chrXIII 230884 230885 . 340
chrXIII 230889 230890 . 180
chrXIII 230891 230892 . 1140
chrXIII 230894 230895 . 220
chrXIII 230904 230905 . 200
chrXIII 230905 230906 . 380
chrXIII 230909 230910 . 140
chrXIII 230910 230911 . 240
chrXIII 230913 230914 . 380
chrXIII 230941 230942 . 360
chrXIII 230971 230972 . 120
chrXIII 231061 231062 . 140
chrXIII 231122 231123 . 120
chrXIII 231137 231138 . 200
chrXIII 231140 231141 . 140
chrXIII 231248 231249 . 240
chrXIII 231281 231282 . 220
chrXIII 231309 231310 . 120
chrXIII 231406 231407 . 180
chrXIII 231558 231559 . 680
chrXIII 231589 231590 . 320
chrXIII 231611 231612 . 1280
chrXIII 231866 231867 . 300
chrXIII 232028 232029 . 460
chrXIII 232305 232306 . 260
chrXIII 232460 232461 . 320
chrXIII 232463 232464 . 180
chrXIII 232466 232467 . 640
chrXIII 232642 232643 . 160
chrXIII 232751 232752 . 600
chrXIII 232943 232944 . 180
chrXIII 232961 232962 . 300
chrXIII 232968 232969 . 320
chrXIII 232979 232980 . 140
chrXIII 232988 232989 . 140
chrXIII 233000 233001 . 740
chrXIII 233128 233129 . 520
chrXIII 233155 233156 . 1080
chrXIII 233302 233303 . 180
chrXIII 233326 233327 . 180
chrXIII 233331 233332 . 1360
chrXIII 233337 233338 . 1860
chrXIII 233340 233341 . 200
chrXIII 233343 233344 . 120
chrXIII 233345 233346 . 120
chrXIII 233349 233350 . 140
chrXIII 233350 233351 . 120
chrXIII 233352 233353 . 1740
chrXIII 233355 233356 . 160
chrXIII 233360 233361 . 180
chrXIII 233364 233365 . 120
chrXIII 233367 233368 . 740
chrXIII 233367 233368 . 120
chrXIII 233375 233376 . 120
chrXIII 233377 233378 . 1240
chrXIII 233386 233387 . 140
chrXIII 233409 233410 . 140
chrXIII 233415 233416 . 120
chrXIII 233420 233421 . 140
chrXIII 233431 233432 . 160
chrXIII 233520 233521 . 680
chrXIII 233566 233567 . 140
chrXIII 233573 233574 . 1520
chrXIII 233601 233602 . 220
chrXIII 233609 233610 . 120
chrXIII 233732 233733 . 540
chrXIII 233735 233736 . 500
chrXIII 233735 233736 . 1620
chrXIII 233744 233745 . 120
chrXIII 233752 233753 . 220
chrXIII 233768 233769 . 140
chrXIII 233788 233789 . 220
chrXIII 233788 233789 . 140
chrXIII 233789 233790 . 120
chrXIII 233789 233790 . 1280
chrXIII 233895 233896 . 120
chrXIII 233925 233926 . 280
chrXIII 234210 234211 . 540
chrXIII 234220 234221 . 280
chrXIII 234233 234234 . 140
chrXIII 234241 234242 . 720
chrXIII 234241 234242 . 440
chrXIII 234277 234278 . 220
chrXIII 234283 234284 . 1380
chrXIII 234378 234379 . 360
chrXIII 234389 234390 . 380
chrXIII 234431 234432 . 220
chrXIII 234530 234531 . 120
chrXIII 234645 234646 . 180
chrXIII 234789 234790 . 140
chrXIII 234828 234829 . 800
chrXIII 234859 234860 . 140
chrXIII 234953 234954 . 120
chrXIII 234976 234977 . 840
chrXIII 235012 235013 . 240
chrXIII 235083 235084 . 220
chrXIII 235123 235124 . 900
chrXIII 235131 235132 . 120
chrXIII 235331 235332 . 680
chrXIII 235461 235462 . 480
chrXIII 235479 235480 . 180
chrXIII 235656 235657 . 300
chrXIII 235789 235790 . 200
chrXIII 235797 235798 . 600
chrXIII 235805 235806 . 180
chrXIII 235809 235810 . 280
chrXIII 235911 235912 . 300
chrXIII 235965 235966 . 140
chrXIII 236011 236012 . 2060
chrXIII 236040 236041 . 360
chrXIII 236123 236124 . 160
chrXIII 236132 236133 . 180
chrXIII 236155 236156 . 120
chrXIII 236159 236160 . 200
chrXIII 236160 236161 . 140
chrXIII 236161 236162 . 120
chrXIII 236164 236165 . 200
chrXIII 236168 236169 . 1000
chrXIII 236172 236173 . 460
chrXIII 236177 236178 . 160
chrXIII 236179 236180 . 320
chrXIII 236184 236185 . 360
chrXIII 236190 236191 . 160
chrXIII 236190 236191 . 1000
chrXIII 236192 236193 . 140
chrXIII 236203 236204 . 140
chrXIII 236217 236218 . 160
chrXIII 236224 236225 . 140
chrXIII 236228 236229 . 900
chrXIII 236237 236238 . 260
chrXIII 236237 236238 . 200
chrXIII 236239 236240 . 1000
chrXIII 236245 236246 . 300
chrXIII 236252 236253 . 280
chrXIII 236259 236260 . 940
chrXIII 236268 236269 . 120
chrXIII 236274 236275 . 220
chrXIII 236278 236279 . 260
chrXIII 236426 236427 . 480
chrXIII 236434 236435 . 420
chrXIII 236441 236442 . 140
chrXIII 236444 236445 . 520
chrXIII 236448 236449 . 1180
chrXIII 236449 236450 . 160
chrXIII 236452 236453 . 120
chrXIII 236458 236459 . 1240
chrXIII 236458 236459 . 180
chrXIII 236459 236460 . 120
chrXIII 236463 236464 . 180
chrXIII 236464 236465 . 540
chrXIII 236468 236469 . 860
chrXIII 236469 236470 . 520
chrXIII 236472 236473 . 300
chrXIII 236474 236475 . 280
chrXIII 236476 236477 . 540
chrXIII 236478 236479 . 140
chrXIII 236484 236485 . 160
chrXIII 236498 236499 . 140
chrXIII 236509 236510 . 260
chrXIII 236629 236630 . 420
chrXIII 236681 236682 . 120
chrXIII 236801 236802 . 160
chrXIII 236812 236813 . 360
chrXIII 237243 237244 . 160
chrXIII 237322 237323 . 260
chrXIII 237454 237455 . 260
chrXIII 237648 237649 . 620
chrXIII 237745 237746 . 2080
chrXIII 237759 237760 . 540
chrXIII 237848 237849 . 160
chrXIII 238416 238417 . 240
chrXIII 238525 238526 . 420
chrXIII 238618 238619 . 140
chrXIII 238643 238644 . 660
chrXIII 238649 238650 . 120
chrXIII 238672 238673 . 160
chrXIII 238821 238822 . 120
chrXIII 238841 238842 . 200
chrXIII 239061 239062 . 220
chrXIII 239070 239071 . 200
chrXIII 239148 239149 . 120
chrXIII 239457 239458 . 140
chrXIII 239514 239515 . 960
chrXIII 239553 239554 . 120
chrXIII 239624 239625 . 120
chrXIII 239632 239633 . 140
chrXIII 239791 239792 . 320
chrXIII 239809 239810 . 360
chrXIII 239842 239843 . 120
chrXIII 239911 239912 . 420
chrXIII 240019 240020 . 320
chrXIII 240088 240089 . 180
chrXIII 240093 240094 . 440
chrXIII 240139 240140 . 200
chrXIII 240164 240165 . 540
chrXIII 240296 240297 . 180
chrXIII 240324 240325 . 180
chrXIII 240591 240592 . 160
chrXIII 240637 240638 . 640
chrXIII 241043 241044 . 140
chrXIII 241199 241200 . 260
chrXIII 241204 241205 . 160
chrXIII 241358 241359 . 220
chrXIII 241652 241653 . 160
chrXIII 241787 241788 . 380
chrXIII 241830 241831 . 260
chrXIII 241845 241846 . 140
chrXIII 241878 241879 . 120
chrXIII 241935 241936 . 180
chrXIII 241950 241951 . 120
chrXIII 241954 241955 . 420
chrXIII 241962 241963 . 120
chrXIII 241967 241968 . 280
chrXIII 241972 241973 . 540
chrXIII 241986 241987 . 140
chrXIII 243084 243085 . 180
chrXIII 243085 243086 . 1160
chrXIII 243089 243090 . 120
chrXIII 243123 243124 . 140
chrXIII 243125 243126 . 300
chrXIII 243138 243139 . 960
chrXIII 243144 243145 . 3020
chrXIII 243146 243147 . 140
chrXIII 243161 243162 . 160
chrXIII 243169 243170 . 2040
chrXIII 243177 243178 . 120
chrXIII 243178 243179 . 200
chrXIII 243181 243182 . 1240
chrXIII 243198 243199 . 200
chrXIII 243261 243262 . 220
chrXIII 243367 243368 . 120
chrXIII 243388 243389 . 240
chrXIII 243508 243509 . 280
chrXIII 243687 243688 . 360
chrXIII 243829 243830 . 580
chrXIII 243939 243940 . 140
chrXIII 243956 243957 . 220
chrXIII 243979 243980 . 320
chrXIII 243980 243981 . 420
chrXIII 243983 243984 . 140
chrXIII 243988 243989 . 780
chrXIII 244009 244010 . 360
chrXIII 244030 244031 . 140
chrXIII 244034 244035 . 2460
chrXIII 244041 244042 . 3580
chrXIII 244043 244044 . 520
chrXIII 244044 244045 . 1080
chrXIII 244045 244046 . 940
chrXIII 244047 244048 . 920
chrXIII 244047 244048 . 700
chrXIII 244050 244051 . 320
chrXIII 244051 244052 . 280
chrXIII 244053 244054 . 200
chrXIII 244055 244056 . 2420
chrXIII 244055 244056 . 1860
chrXIII 244056 244057 . 120
chrXIII 244056 244057 . 120
chrXIII 244057 244058 . 180
chrXIII 244057 244058 . 120
chrXIII 244058 244059 . 360
chrXIII 244059 244060 . 1220
chrXIII 244061 244062 . 3900
chrXIII 244061 244062 . 160
chrXIII 244062 244063 . 180
chrXIII 244063 244064 . 260
chrXIII 244065 244066 . 380
chrXIII 244068 244069 . 520
chrXIII 244071 244072 . 760
chrXIII 244071 244072 . 920
chrXIII 244076 244077 . 120
chrXIII 244077 244078 . 440
chrXIII 244079 244080 . 400
chrXIII 244084 244085 . 120
chrXIII 244085 244086 . 820
chrXIII 244085 244086 . 500
chrXIII 244087 244088 . 1460
chrXIII 244095 244096 . 220
chrXIII 244098 244099 . 260
chrXIII 244104 244105 . 120
chrXIII 244218 244219 . 120
chrXIII 244227 244228 . 240
chrXIII 244235 244236 . 360
chrXIII 244248 244249 . 260
chrXIII 244268 244269 . 180
chrXIII 244278 244279 . 480
chrXIII 244383 244384 . 120
chrXIII 245344 245345 . 120
chrXIII 245501 245502 . 140
chrXIII 245835 245836 . 200
chrXIII 245857 245858 . 560
chrXIII 245861 245862 . 180
chrXIII 245884 245885 . 220
chrXIII 245888 245889 . 1400
chrXIII 245898 245899 . 160
chrXIII 245899 245900 . 220
chrXIII 245899 245900 . 2060
chrXIII 245906 245907 . 920
chrXIII 245938 245939 . 980
chrXIII 245946 245947 . 340
chrXIII 245949 245950 . 520
chrXIII 245955 245956 . 3160
chrXIII 245979 245980 . 220
chrXIII 245983 245984 . 240
chrXIII 245984 245985 . 400
chrXIII 245985 245986 . 420
chrXIII 245985 245986 . 120
chrXIII 245990 245991 . 240
chrXIII 245991 245992 . 160
chrXIII 245998 245999 . 380
chrXIII 246001 246002 . 520
chrXIII 246001 246002 . 1740
chrXIII 246015 246016 . 640
chrXIII 246022 246023 . 320
chrXIII 246022 246023 . 820
chrXIII 246025 246026 . 620
chrXIII 246027 246028 . 400
chrXIII 246035 246036 . 180
chrXIII 246040 246041 . 700
chrXIII 246045 246046 . 120
chrXIII 246047 246048 . 360
chrXIII 246047 246048 . 160
chrXIII 246048 246049 . 120
chrXIII 246048 246049 . 440
chrXIII 246049 246050 . 540
chrXIII 246051 246052 . 140
chrXIII 246062 246063 . 160
chrXIII 246068 246069 . 120
chrXIII 246124 246125 . 260
chrXIII 246169 246170 . 420
chrXIII 246205 246206 . 120
chrXIII 246239 246240 . 140
chrXIII 246304 246305 . 300
chrXIII 246347 246348 . 140
chrXIII 246351 246352 . 560
chrXIII 246374 246375 . 120
chrXIII 246385 246386 . 200
chrXIII 246391 246392 . 1020
chrXIII 246478 246479 . 180
chrXIII 246510 246511 . 260
chrXIII 246546 246547 . 200
chrXIII 246549 246550 . 600
chrXIII 246646 246647 . 260
chrXIII 246685 246686 . 140
chrXIII 246695 246696 . 120
chrXIII 246828 246829 . 460
chrXIII 246830 246831 . 180
chrXIII 246880 246881 . 380
chrXIII 246896 246897 . 140
chrXIII 246961 246962 . 120
chrXIII 246986 246987 . 540
chrXIII 246997 246998 . 1160
chrXIII 247005 247006 . 740
chrXIII 247008 247009 . 140
chrXIII 247036 247037 . 120
chrXIII 247147 247148 . 120
chrXIII 247183 247184 . 120
chrXIII 247312 247313 . 260
chrXIII 247331 247332 . 120
chrXIII 247375 247376 . 840
chrXIII 247465 247466 . 160
chrXIII 247482 247483 . 580
chrXIII 247507 247508 . 160
chrXIII 247515 247516 . 1460
chrXIII 247518 247519 . 140
chrXIII 247520 247521 . 460
chrXIII 247521 247522 . 120
chrXIII 247524 247525 . 260
chrXIII 247528 247529 . 360
chrXIII 247592 247593 . 460
chrXIII 247596 247597 . 220
chrXIII 247609 247610 . 120
chrXIII 247612 247613 . 1200
chrXIII 247614 247615 . 120
chrXIII 247616 247617 . 3060
chrXIII 247623 247624 . 200
chrXIII 249946 249947 . 360
chrXIII 250242 250243 . 120
chrXIII 250243 250244 . 160
chrXIII 250244 250245 . 140
chrXIII 250394 250395 . 200
chrXIII 250407 250408 . 240
chrXIII 250436 250437 . 180
chrXIII 250452 250453 . 160
chrXIII 250489 250490 . 120
chrXIII 250498 250499 . 140
chrXIII 250572 250573 . 200
chrXIII 250621 250622 . 620
chrXIII 250627 250628 . 120
chrXIII 250650 250651 . 1580
chrXIII 250703 250704 . 140
chrXIII 250807 250808 . 660
chrXIII 250828 250829 . 420
chrXIII 250848 250849 . 620
chrXIII 250871 250872 . 160
chrXIII 250934 250935 . 600
chrXIII 250952 250953 . 240
chrXIII 250968 250969 . 680
chrXIII 251009 251010 . 180
chrXIII 251021 251022 . 1720
chrXIII 251050 251051 . 200
chrXIII 251056 251057 . 120
chrXIII 251072 251073 . 180
chrXIII 251074 251075 . 200
chrXIII 251078 251079 . 140
chrXIII 251092 251093 . 440
chrXIII 251094 251095 . 220
chrXIII 251100 251101 . 120
chrXIII 251125 251126 . 220
chrXIII 251136 251137 . 1980
chrXIII 251142 251143 . 120
chrXIII 251155 251156 . 480
chrXIII 251182 251183 . 220
chrXIII 251201 251202 . 360
chrXIII 251201 251202 . 240
chrXIII 251204 251205 . 1540
chrXIII 251209 251210 . 180
chrXIII 251213 251214 . 220
chrXIII 251221 251222 . 440
chrXIII 251227 251228 . 200
chrXIII 251230 251231 . 120
chrXIII 251239 251240 . 500
chrXIII 251254 251255 . 240
chrXIII 251262 251263 . 760
chrXIII 251275 251276 . 120
chrXIII 251397 251398 . 300
chrXIII 251398 251399 . 620
chrXIII 251400 251401 . 240
chrXIII 251405 251406 . 120
chrXIII 251410 251411 . 120
chrXIII 251411 251412 . 120
chrXIII 251417 251418 . 540
chrXIII 251421 251422 . 720
chrXIII 251430 251431 . 760
chrXIII 251438 251439 . 140
chrXIII 251450 251451 . 320
chrXIII 251475 251476 . 2460
chrXIII 251548 251549 . 960
chrXIII 251548 251549 . 240
chrXIII 251550 251551 . 120
chrXIII 251560 251561 . 700
chrXIII 251571 251572 . 2680
chrXIII 251580 251581 . 740
chrXIII 251582 251583 . 1460
chrXIII 251586 251587 . 120
chrXIII 251588 251589 . 240
chrXIII 251590 251591 . 1580
chrXIII 251592 251593 . 280
chrXIII 251593 251594 . 120
chrXIII 251593 251594 . 120
chrXIII 251597 251598 . 440
chrXIII 251599 251600 . 880
chrXIII 251600 251601 . 1180
chrXIII 251601 251602 . 260
chrXIII 251601 251602 . 140
chrXIII 251602 251603 . 120
chrXIII 251602 251603 . 120
chrXIII 251606 251607 . 140
chrXIII 251608 251609 . 200
chrXIII 251612 251613 . 560
chrXIII 251620 251621 . 740
chrXIII 251639 251640 . 120
chrXIII 251645 251646 . 960
chrXIII 251674 251675 . 200
chrXIII 251680 251681 . 1400
chrXIII 251687 251688 . 180
chrXIII 251688 251689 . 400
chrXIII 251692 251693 . 280
chrXIII 251693 251694 . 140
chrXIII 251693 251694 . 480
chrXIII 251701 251702 . 380
chrXIII 251707 251708 . 140
chrXIII 251714 251715 . 760
chrXIII 251723 251724 . 440
chrXIII 251723 251724 . 120
chrXIII 251725 251726 . 140
chrXIII 251725 251726 . 120
chrXIII 251726 251727 . 280
chrXIII 251727 251728 . 240
chrXIII 251728 251729 . 120
chrXIII 251729 251730 . 460
chrXIII 251731 251732 . 260
chrXIII 251731 251732 . 260
chrXIII 251734 251735 . 360
chrXIII 251734 251735 . 140
chrXIII 251738 251739 . 400
chrXIII 251742 251743 . 240
chrXIII 251742 251743 . 260
chrXIII 251745 251746 . 420
chrXIII 251746 251747 . 1880
chrXIII 251753 251754 . 1440
chrXIII 251784 251785 . 220
chrXIII 251838 251839 . 320
chrXIII 251849 251850 . 120
chrXIII 251878 251879 . 400
chrXIII 251894 251895 . 320
chrXIII 252245 252246 . 240
chrXIII 252562 252563 . 200
chrXIII 253013 253014 . 320
chrXIII 253051 253052 . 320
chrXIII 253067 253068 . 140
chrXIII 253069 253070 . 120
chrXIII 253077 253078 . 240
chrXIII 253080 253081 . 120
chrXIII 253082 253083 . 200
chrXIII 253084 253085 . 160
chrXIII 253100 253101 . 340
chrXIII 253103 253104 . 1140
chrXIII 253111 253112 . 920
chrXIII 253124 253125 . 300
chrXIII 253132 253133 . 120
chrXIII 253136 253137 . 460
chrXIII 253138 253139 . 160
chrXIII 253142 253143 . 360
chrXIII 253149 253150 . 880
chrXIII 253150 253151 . 120
chrXIII 253162 253163 . 240
chrXIII 253167 253168 . 660
chrXIII 253178 253179 . 160
chrXIII 253185 253186 . 1140
chrXIII 253195 253196 . 600
chrXIII 253211 253212 . 240
chrXIII 253218 253219 . 1940
chrXIII 253223 253224 . 180
chrXIII 253238 253239 . 440
chrXIII 253253 253254 . 480
chrXIII 253261 253262 . 180
chrXIII 253266 253267 . 1160
chrXIII 253271 253272 . 140
chrXIII 253276 253277 . 1300
chrXIII 253278 253279 . 180
chrXIII 253279 253280 . 740
chrXIII 253281 253282 . 1960
chrXIII 253282 253283 . 260
chrXIII 253283 253284 . 120
chrXIII 253283 253284 . 2680
chrXIII 253288 253289 . 1200
chrXIII 253288 253289 . 580
chrXIII 253290 253291 . 740
chrXIII 253291 253292 . 820
chrXIII 253294 253295 . 280
chrXIII 253294 253295 . 140
chrXIII 253295 253296 . 120
chrXIII 253296 253297 . 140
chrXIII 253297 253298 . 500
chrXIII 253298 253299 . 280
chrXIII 253304 253305 . 780
chrXIII 253308 253309 . 260
chrXIII 253309 253310 . 1140
chrXIII 253309 253310 . 240
chrXIII 253311 253312 . 300
chrXIII 253314 253315 . 3140
chrXIII 253317 253318 . 120
chrXIII 253319 253320 . 1580
chrXIII 253320 253321 . 120
chrXIII 253320 253321 . 120
chrXIII 253323 253324 . 580
chrXIII 253324 253325 . 1000
chrXIII 253325 253326 . 120
chrXIII 253325 253326 . 2120
chrXIII 253327 253328 . 120
chrXIII 253330 253331 . 140
chrXIII 253331 253332 . 140
chrXIII 253331 253332 . 1620
chrXIII 253337 253338 . 120
chrXIII 253360 253361 . 260
chrXIII 253362 253363 . 320
chrXIII 253366 253367 . 1000
chrXIII 253368 253369 . 140
chrXIII 253368 253369 . 120
chrXIII 253371 253372 . 160
chrXIII 253380 253381 . 360
chrXIII 253390 253391 . 380
chrXIII 253396 253397 . 400
chrXIII 253399 253400 . 420
chrXIII 253403 253404 . 840
chrXIII 253408 253409 . 2480
chrXIII 253421 253422 . 820
chrXIII 253562 253563 . 140
chrXIII 253565 253566 . 480
chrXIII 253569 253570 . 120
chrXIII 253573 253574 . 720
chrXIII 253578 253579 . 120
chrXIII 253583 253584 . 1520
chrXIII 253586 253587 . 700
chrXIII 253590 253591 . 520
chrXIII 253595 253596 . 280
chrXIII 253598 253599 . 120
chrXIII 253601 253602 . 980
chrXIII 253607 253608 . 680
chrXIII 253614 253615 . 400
chrXIII 253614 253615 . 260
chrXIII 253620 253621 . 700
chrXIII 253622 253623 . 3380
chrXIII 253623 253624 . 480
chrXIII 253623 253624 . 160
chrXIII 253625 253626 . 120
chrXIII 253626 253627 . 580
chrXIII 253629 253630 . 400
chrXIII 253631 253632 . 1440
chrXIII 253634 253635 . 120
chrXIII 253635 253636 . 120
chrXIII 253638 253639 . 200
chrXIII 253645 253646 . 280
chrXIII 253654 253655 . 280
chrXIII 253671 253672 . 120
chrXIII 253764 253765 . 140
chrXIII 253776 253777 . 680
chrXIII 253811 253812 . 140
chrXIII 253855 253856 . 420
chrXIII 253983 253984 . 380
chrXIII 254092 254093 . 300
chrXIII 254096 254097 . 180
chrXIII 254334 254335 . 340
chrXIII 254542 254543 . 320
chrXIII 254617 254618 . 120
chrXIII 254637 254638 . 120
chrXIII 254778 254779 . 140
chrXIII 254804 254805 . 120
chrXIII 254841 254842 . 120
chrXIII 254928 254929 . 240
chrXIII 254982 254983 . 280
chrXIII 254985 254986 . 120
chrXIII 254991 254992 . 280
chrXIII 254994 254995 . 120
chrXIII 255058 255059 . 780
chrXIII 255123 255124 . 200
chrXIII 255136 255137 . 600
chrXIII 255169 255170 . 580
chrXIII 255174 255175 . 1260
chrXIII 255177 255178 . 140
chrXIII 255188 255189 . 160
chrXIII 255214 255215 . 120
chrXIII 255217 255218 . 320
chrXIII 255271 255272 . 180
chrXIII 255366 255367 . 160
chrXIII 255378 255379 . 120
chrXIII 255399 255400 . 280
chrXIII 255408 255409 . 820
chrXIII 255429 255430 . 560
chrXIII 255436 255437 . 120
chrXIII 255519 255520 . 340
chrXIII 255559 255560 . 220
chrXIII 255600 255601 . 620
chrXIII 255621 255622 . 420
chrXIII 255645 255646 . 120
chrXIII 255673 255674 . 300
chrXIII 255688 255689 . 200
chrXIII 255745 255746 . 160
chrXIII 255747 255748 . 120
chrXIII 255768 255769 . 120
chrXIII 255785 255786 . 140
chrXIII 255846 255847 . 180
chrXIII 255852 255853 . 120
chrXIII 255872 255873 . 120
chrXIII 255883 255884 . 160
chrXIII 255885 255886 . 140
chrXIII 255902 255903 . 120
chrXIII 255915 255916 . 120
chrXIII 255933 255934 . 160
chrXIII 255958 255959 . 120
chrXIII 256099 256100 . 180
chrXIII 256109 256110 . 1480
chrXIII 256118 256119 . 400
chrXIII 256127 256128 . 120
chrXIII 256128 256129 . 160
chrXIII 256128 256129 . 1780
chrXIII 256135 256136 . 500
chrXIII 256140 256141 . 300
chrXIII 256148 256149 . 680
chrXIII 256181 256182 . 480
chrXIII 256189 256190 . 320
chrXIII 256194 256195 . 300
chrXIII 256258 256259 . 120
chrXIII 256267 256268 . 180
chrXIII 256278 256279 . 1040
chrXIII 256292 256293 . 120
chrXIII 256300 256301 . 480
chrXIII 256311 256312 . 440
chrXIII 256437 256438 . 480
chrXIII 256438 256439 . 180
chrXIII 256534 256535 . 380
chrXIII 256603 256604 . 280
chrXIII 256618 256619 . 140
chrXIII 256625 256626 . 180
chrXIII 256631 256632 . 160
chrXIII 256703 256704 . 140
chrXIII 256724 256725 . 200
chrXIII 256892 256893 . 960
chrXIII 256981 256982 . 1180
chrXIII 256986 256987 . 160
chrXIII 257061 257062 . 160
chrXIII 257207 257208 . 400
chrXIII 257215 257216 . 460
chrXIII 257218 257219 . 300
chrXIII 257283 257284 . 920
chrXIII 257360 257361 . 200
chrXIII 257361 257362 . 220
chrXIII 257368 257369 . 120
chrXIII 257395 257396 . 400
chrXIII 257462 257463 . 220
chrXIII 257506 257507 . 120
chrXIII 257532 257533 . 120
chrXIII 257659 257660 . 280
chrXIII 257665 257666 . 220
chrXIII 257666 257667 . 260
chrXIII 257686 257687 . 760
chrXIII 257706 257707 . 440
chrXIII 257766 257767 . 260
chrXIII 257807 257808 . 160
chrXIII 257819 257820 . 140
chrXIII 257863 257864 . 140
chrXIII 257938 257939 . 860
chrXIII 257944 257945 . 120
chrXIII 257954 257955 . 640
chrXIII 257958 257959 . 320
chrXIII 257975 257976 . 160
chrXIII 257976 257977 . 240
chrXIII 258062 258063 . 120
chrXIII 258064 258065 . 720
chrXIII 258088 258089 . 760
chrXIII 258093 258094 . 420
chrXIII 258103 258104 . 960
chrXIII 258136 258137 . 440
chrXIII 258246 258247 . 880
chrXIII 258251 258252 . 120
chrXIII 258257 258258 . 920
chrXIII 258407 258408 . 120
chrXIII 258446 258447 . 300
chrXIII 258468 258469 . 440
chrXIII 258474 258475 . 120
chrXIII 258483 258484 . 120
chrXIII 258507 258508 . 160
chrXIII 258576 258577 . 120
chrXIII 258589 258590 . 500
chrXIII 258599 258600 . 140
chrXIII 258604 258605 . 180
chrXIII 258614 258615 . 260
chrXIII 258628 258629 . 120
chrXIII 258629 258630 . 220
chrXIII 258634 258635 . 160
chrXIII 258639 258640 . 180
chrXIII 258639 258640 . 140
chrXIII 258645 258646 . 140
chrXIII 258650 258651 . 200
chrXIII 258701 258702 . 280
chrXIII 258713 258714 . 120
chrXIII 258714 258715 . 420
chrXIII 258717 258718 . 560
chrXIII 258738 258739 . 500
chrXIII 258742 258743 . 380
chrXIII 258767 258768 . 160
chrXIII 258778 258779 . 220
chrXIII 258791 258792 . 120
chrXIII 258793 258794 . 2520
chrXIII 258802 258803 . 1680
chrXIII 258804 258805 . 140
chrXIII 258807 258808 . 380
chrXIII 258807 258808 . 140
chrXIII 258810 258811 . 260
chrXIII 258810 258811 . 140
chrXIII 258813 258814 . 360
chrXIII 258818 258819 . 1560
chrXIII 258830 258831 . 120
chrXIII 258859 258860 . 540
chrXIII 258862 258863 . 340
chrXIII 258868 258869 . 1300
chrXIII 258875 258876 . 160
chrXIII 258906 258907 . 540
chrXIII 258923 258924 . 440
chrXIII 258926 258927 . 700
chrXIII 258934 258935 . 960
chrXIII 258936 258937 . 2120
chrXIII 258942 258943 . 1160
chrXIII 258946 258947 . 1060
chrXIII 258951 258952 . 140
chrXIII 258955 258956 . 280
chrXIII 258955 258956 . 120
chrXIII 258957 258958 . 240
chrXIII 258959 258960 . 3140
chrXIII 258961 258962 . 880
chrXIII 258965 258966 . 1780
chrXIII 258969 258970 . 1180
chrXIII 258971 258972 . 320
chrXIII 258973 258974 . 300
chrXIII 258973 258974 . 380
chrXIII 258975 258976 . 580
chrXIII 258976 258977 . 120
chrXIII 258977 258978 . 940
chrXIII 258979 258980 . 3220
chrXIII 258992 258993 . 360
chrXIII 258993 258994 . 140
chrXIII 258998 258999 . 740
chrXIII 259004 259005 . 3700
chrXIII 259014 259015 . 520
chrXIII 259022 259023 . 380
chrXIII 259032 259033 . 860
chrXIII 259034 259035 . 1780
chrXIII 259036 259037 . 140
chrXIII 259037 259038 . 1460
chrXIII 259045 259046 . 880
chrXIII 259045 259046 . 120
chrXIII 259052 259053 . 800
chrXIII 259053 259054 . 1260
chrXIII 259054 259055 . 120
chrXIII 259064 259065 . 4380
chrXIII 259071 259072 . 1680
chrXIII 259074 259075 . 1180
chrXIII 259074 259075 . 260
chrXIII 259077 259078 . 260
chrXIII 259082 259083 . 4920
chrXIII 259085 259086 . 1860
chrXIII 259088 259089 . 1860
chrXIII 259089 259090 . 200
chrXIII 259094 259095 . 1220
chrXIII 259096 259097 . 1840
chrXIII 259096 259097 . 840
chrXIII 259097 259098 . 220
chrXIII 259097 259098 . 420
chrXIII 259099 259100 . 640
chrXIII 259109 259110 . 4380
chrXIII 259116 259117 . 240
chrXIII 259118 259119 . 4720
chrXIII 259121 259122 . 120
chrXIII 259121 259122 . 120
chrXIII 259129 259130 . 120
chrXIII 259130 259131 . 140
chrXIII 259134 259135 . 120
chrXIII 259138 259139 . 2360
chrXIII 259139 259140 . 160
chrXIII 259142 259143 . 160
chrXIII 259146 259147 . 7680
chrXIII 259179 259180 . 120
chrXIII 259186 259187 . 140
chrXIII 259190 259191 . 1180
chrXIII 259196 259197 . 220
chrXIII 259199 259200 . 280
chrXIII 259201 259202 . 640
chrXIII 259206 259207 . 120
chrXIII 259296 259297 . 200
chrXIII 259302 259303 . 500
chrXIII 259304 259305 . 200
chrXIII 259308 259309 . 140
chrXIII 259312 259313 . 340
chrXIII 259313 259314 . 480
chrXIII 259319 259320 . 220
chrXIII 259322 259323 . 180
chrXIII 259328 259329 . 240
chrXIII 259337 259338 . 660
chrXIII 259341 259342 . 140
chrXIII 259359 259360 . 120
chrXIII 259403 259404 . 220
chrXIII 259444 259445 . 300
chrXIII 259447 259448 . 380
chrXIII 259469 259470 . 260
chrXIII 259471 259472 . 160
chrXIII 259475 259476 . 260
chrXIII 259479 259480 . 300
chrXIII 259485 259486 . 220
chrXIII 259493 259494 . 300
chrXIII 259512 259513 . 220
chrXIII 259620 259621 . 120
chrXIII 259645 259646 . 480
chrXIII 259650 259651 . 200
chrXIII 259666 259667 . 220
chrXIII 259667 259668 . 280
chrXIII 259678 259679 . 140
chrXIII 259801 259802 . 120
chrXIII 259906 259907 . 160
chrXIII 259909 259910 . 140
chrXIII 259919 259920 . 160
chrXIII 259941 259942 . 620
chrXIII 259949 259950 . 1280
chrXIII 259954 259955 . 520
chrXIII 259959 259960 . 1320
chrXIII 259998 259999 . 1000
chrXIII 260011 260012 . 1240
chrXIII 260024 260025 . 660
chrXIII 260029 260030 . 300
chrXIII 260037 260038 . 980
chrXIII 260058 260059 . 380
chrXIII 260072 260073 . 160
chrXIII 260077 260078 . 5580
chrXIII 260079 260080 . 260
chrXIII 260082 260083 . 140
chrXIII 260085 260086 . 880
chrXIII 260091 260092 . 140
chrXIII 260092 260093 . 500
chrXIII 260096 260097 . 220
chrXIII 260099 260100 . 660
chrXIII 260103 260104 . 380
chrXIII 260112 260113 . 740
chrXIII 260116 260117 . 200
chrXIII 260120 260121 . 120
chrXIII 260120 260121 . 640
chrXIII 260122 260123 . 1240
chrXIII 260123 260124 . 160
chrXIII 260134 260135 . 1220
chrXIII 260156 260157 . 1660
chrXIII 260159 260160 . 140
chrXIII 260160 260161 . 600
chrXIII 260160 260161 . 360
chrXIII 260162 260163 . 2800
chrXIII 260162 260163 . 200
chrXIII 260163 260164 . 920
chrXIII 260167 260168 . 1140
chrXIII 260167 260168 . 360
chrXIII 260168 260169 . 220
chrXIII 260170 260171 . 4140
chrXIII 260173 260174 . 220
chrXIII 260174 260175 . 1060
chrXIII 260175 260176 . 1740
chrXIII 260176 260177 . 560
chrXIII 260178 260179 . 120
chrXIII 260178 260179 . 140
chrXIII 260183 260184 . 880
chrXIII 260190 260191 . 240
chrXIII 260191 260192 . 220
chrXIII 260212 260213 . 280
chrXIII 260216 260217 . 140
chrXIII 260318 260319 . 160
chrXIII 260337 260338 . 120
chrXIII 260395 260396 . 200
chrXIII 260401 260402 . 1740
chrXIII 260412 260413 . 160
chrXIII 260528 260529 . 120
chrXIII 260546 260547 . 460
chrXIII 260561 260562 . 120
chrXIII 260750 260751 . 160
chrXIII 260863 260864 . 120
chrXIII 260869 260870 . 120
chrXIII 260915 260916 . 420
chrXIII 260919 260920 . 540
chrXIII 260927 260928 . 260
chrXIII 260960 260961 . 160
chrXIII 261027 261028 . 160
chrXIII 261036 261037 . 400
chrXIII 261041 261042 . 120
chrXIII 261058 261059 . 160
chrXIII 261075 261076 . 600
chrXIII 261081 261082 . 340
chrXIII 261097 261098 . 120
chrXIII 261129 261130 . 260
chrXIII 261135 261136 . 660
chrXIII 261143 261144 . 240
chrXIII 261198 261199 . 160
chrXIII 261205 261206 . 120
chrXIII 261211 261212 . 800
chrXIII 261217 261218 . 500
chrXIII 261287 261288 . 1180
chrXIII 261293 261294 . 120
chrXIII 261317 261318 . 200
chrXIII 261326 261327 . 200
chrXIII 261337 261338 . 300
chrXIII 261347 261348 . 340
chrXIII 261356 261357 . 140
chrXIII 261360 261361 . 1360
chrXIII 261386 261387 . 120
chrXIII 261405 261406 . 280
chrXIII 261418 261419 . 740
chrXIII 261426 261427 . 180
chrXIII 261430 261431 . 340
chrXIII 261473 261474 . 120
chrXIII 261493 261494 . 320
chrXIII 261511 261512 . 260
chrXIII 261543 261544 . 120
chrXIII 261546 261547 . 180
chrXIII 261561 261562 . 680
chrXIII 261566 261567 . 300
chrXIII 261581 261582 . 160
chrXIII 261583 261584 . 220
chrXIII 261592 261593 . 140
chrXIII 261603 261604 . 1200
chrXIII 261617 261618 . 160
chrXIII 261638 261639 . 120
chrXIII 261691 261692 . 300
chrXIII 261746 261747 . 580
chrXIII 261760 261761 . 1120
chrXIII 261786 261787 . 800
chrXIII 261809 261810 . 120
chrXIII 261819 261820 . 140
chrXIII 261824 261825 . 680
chrXIII 261850 261851 . 740
chrXIII 261852 261853 . 600
chrXIII 261882 261883 . 1040
chrXIII 261888 261889 . 700
chrXIII 261914 261915 . 460
chrXIII 261978 261979 . 120
chrXIII 262072 262073 . 400
chrXIII 262192 262193 . 560
chrXIII 262226 262227 . 200
chrXIII 262241 262242 . 180
chrXIII 262272 262273 . 560
chrXIII 262279 262280 . 600
chrXIII 262302 262303 . 680
chrXIII 262338 262339 . 120
chrXIII 262355 262356 . 140
chrXIII 262402 262403 . 140
chrXIII 262415 262416 . 300
chrXIII 262426 262427 . 440
chrXIII 262431 262432 . 200
chrXIII 262449 262450 . 900
chrXIII 262552 262553 . 120
chrXIII 262560 262561 . 120
chrXIII 262574 262575 . 660
chrXIII 262608 262609 . 120
chrXIII 262688 262689 . 240
chrXIII 262704 262705 . 800
chrXIII 262708 262709 . 1100
chrXIII 262714 262715 . 300
chrXIII 262714 262715 . 340
chrXIII 262718 262719 . 640
chrXIII 262722 262723 . 260
chrXIII 262735 262736 . 1000
chrXIII 262740 262741 . 560
chrXIII 262746 262747 . 140
chrXIII 262767 262768 . 1160
chrXIII 262775 262776 . 140
chrXIII 262778 262779 . 320
chrXIII 262779 262780 . 1680
chrXIII 262779 262780 . 120
chrXIII 262781 262782 . 140
chrXIII 262784 262785 . 2620
chrXIII 262786 262787 . 300
chrXIII 262786 262787 . 120
chrXIII 262790 262791 . 1200
chrXIII 262790 262791 . 120
chrXIII 262795 262796 . 320
chrXIII 262800 262801 . 180
chrXIII 262806 262807 . 240
chrXIII 262808 262809 . 260
chrXIII 262809 262810 . 240
chrXIII 262812 262813 . 1380
chrXIII 262817 262818 . 120
chrXIII 262821 262822 . 1480
chrXIII 262825 262826 . 240
chrXIII 262833 262834 . 340
chrXIII 262838 262839 . 580
chrXIII 262843 262844 . 380
chrXIII 262844 262845 . 1020
chrXIII 262851 262852 . 540
chrXIII 262856 262857 . 180
chrXIII 262861 262862 . 140
chrXIII 262874 262875 . 340
chrXIII 262880 262881 . 420
chrXIII 262885 262886 . 420
chrXIII 262887 262888 . 200
chrXIII 262888 262889 . 840
chrXIII 262892 262893 . 580
chrXIII 262896 262897 . 1420
chrXIII 262909 262910 . 140
chrXIII 262917 262918 . 2320
chrXIII 262924 262925 . 420
chrXIII 262928 262929 . 140
chrXIII 262933 262934 . 400
chrXIII 262935 262936 . 360
chrXIII 262937 262938 . 180
chrXIII 262944 262945 . 300
chrXIII 262948 262949 . 120
chrXIII 262949 262950 . 140
chrXIII 262958 262959 . 680
chrXIII 262964 262965 . 120
chrXIII 262982 262983 . 180
chrXIII 262988 262989 . 120
chrXIII 262997 262998 . 220
chrXIII 263007 263008 . 360
chrXIII 263011 263012 . 1000
chrXIII 263016 263017 . 300
chrXIII 263029 263030 . 120
chrXIII 263032 263033 . 2140
chrXIII 263038 263039 . 360
chrXIII 263051 263052 . 300
chrXIII 263060 263061 . 120
chrXIII 263067 263068 . 280
chrXIII 263077 263078 . 300
chrXIII 263080 263081 . 320
chrXIII 263083 263084 . 120
chrXIII 263089 263090 . 440
chrXIII 263099 263100 . 240
chrXIII 263103 263104 . 460
chrXIII 263106 263107 . 120
chrXIII 263106 263107 . 500
chrXIII 263111 263112 . 120
chrXIII 263112 263113 . 140
chrXIII 263113 263114 . 120
chrXIII 263115 263116 . 580
chrXIII 263121 263122 . 160
chrXIII 263140 263141 . 120
chrXIII 263141 263142 . 140
chrXIII 263155 263156 . 320
chrXIII 263162 263163 . 160
chrXIII 263164 263165 . 140
chrXIII 263171 263172 . 520
chrXIII 263176 263177 . 120
chrXIII 263182 263183 . 260
chrXIII 263194 263195 . 280
chrXIII 263197 263198 . 140
chrXIII 263204 263205 . 300
chrXIII 263220 263221 . 140
chrXIII 263238 263239 . 140
chrXIII 263246 263247 . 120
chrXIII 263254 263255 . 320
chrXIII 263258 263259 . 240
chrXIII 263270 263271 . 180
chrXIII 263274 263275 . 120
chrXIII 263294 263295 . 140
chrXIII 263301 263302 . 220
chrXIII 263301 263302 . 200
chrXIII 263303 263304 . 120
chrXIII 263317 263318 . 980
chrXIII 263330 263331 . 120
chrXIII 263335 263336 . 160
chrXIII 263339 263340 . 280
chrXIII 263344 263345 . 140
chrXIII 263345 263346 . 320
chrXIII 263351 263352 . 140
chrXIII 263355 263356 . 1220
chrXIII 263360 263361 . 700
chrXIII 263365 263366 . 380
chrXIII 263372 263373 . 140
chrXIII 263403 263404 . 220
chrXIII 263406 263407 . 120
chrXIII 263408 263409 . 140
chrXIII 263410 263411 . 2380
chrXIII 263419 263420 . 180
chrXIII 263422 263423 . 1120
chrXIII 263427 263428 . 160
chrXIII 263429 263430 . 400
chrXIII 263436 263437 . 120
chrXIII 263444 263445 . 120
chrXIII 263445 263446 . 220
chrXIII 263447 263448 . 120
chrXIII 263453 263454 . 360
chrXIII 263464 263465 . 240
chrXIII 263468 263469 . 160
chrXIII 263577 263578 . 1380
chrXIII 263592 263593 . 540
chrXIII 263599 263600 . 2660
chrXIII 263604 263605 . 140
chrXIII 263616 263617 . 260
chrXIII 263622 263623 . 1100
chrXIII 263627 263628 . 520
chrXIII 263643 263644 . 300
chrXIII 263736 263737 . 280
chrXIII 263742 263743 . 280
chrXIII 263754 263755 . 120
chrXIII 263757 263758 . 540
chrXIII 263778 263779 . 180
chrXIII 263789 263790 . 280
chrXIII 263795 263796 . 860
chrXIII 263924 263925 . 540
chrXIII 263958 263959 . 260
chrXIII 263963 263964 . 520
chrXIII 263969 263970 . 600
chrXIII 264103 264104 . 260
chrXIII 264133 264134 . 400
chrXIII 264155 264156 . 500
chrXIII 264285 264286 . 400
chrXIII 264289 264290 . 140
chrXIII 264290 264291 . 260
chrXIII 264296 264297 . 280
chrXIII 264307 264308 . 560
chrXIII 264323 264324 . 380
chrXIII 264365 264366 . 120
chrXIII 264380 264381 . 120
chrXIII 264402 264403 . 200
chrXIII 264424 264425 . 140
chrXIII 264550 264551 . 340
chrXIII 264552 264553 . 160
chrXIII 264556 264557 . 200
chrXIII 264560 264561 . 620
chrXIII 264621 264622 . 400
chrXIII 264662 264663 . 600
chrXIII 264671 264672 . 600
chrXIII 264693 264694 . 280
chrXIII 264714 264715 . 800
chrXIII 264732 264733 . 120
chrXIII 264741 264742 . 280
chrXIII 264748 264749 . 940
chrXIII 264779 264780 . 280
chrXIII 264836 264837 . 340
chrXIII 264930 264931 . 220
chrXIII 264946 264947 . 120
chrXIII 264975 264976 . 120
chrXIII 264980 264981 . 620
chrXIII 265007 265008 . 280
chrXIII 265050 265051 . 560
chrXIII 265064 265065 . 540
chrXIII 265085 265086 . 160
chrXIII 265168 265169 . 180
chrXIII 265173 265174 . 1080
chrXIII 265185 265186 . 320
chrXIII 265259 265260 . 120
chrXIII 265294 265295 . 600
chrXIII 265298 265299 . 240
chrXIII 265316 265317 . 120
chrXIII 265336 265337 . 160
chrXIII 265342 265343 . 280
chrXIII 265468 265469 . 240
chrXIII 265497 265498 . 160
chrXIII 265500 265501 . 220
chrXIII 265505 265506 . 540
chrXIII 265548 265549 . 220
chrXIII 265568 265569 . 360
chrXIII 265580 265581 . 180
chrXIII 265626 265627 . 120
chrXIII 265633 265634 . 160
chrXIII 265640 265641 . 180
chrXIII 265717 265718 . 1400
chrXIII 265728 265729 . 160
chrXIII 265946 265947 . 120
chrXIII 265985 265986 . 140
chrXIII 266003 266004 . 140
chrXIII 266007 266008 . 140
chrXIII 266015 266016 . 180
chrXIII 266051 266052 . 300
chrXIII 266136 266137 . 220
chrXIII 266166 266167 . 120
chrXIII 266261 266262 . 360
chrXIII 266297 266298 . 220
chrXIII 266334 266335 . 1540
chrXIII 266345 266346 . 1120
chrXIII 266386 266387 . 620
chrXIII 266498 266499 . 440
chrXIII 266507 266508 . 320
chrXIII 266511 266512 . 160
chrXIII 266518 266519 . 200
chrXIII 266526 266527 . 280
chrXIII 266531 266532 . 120
chrXIII 266532 266533 . 460
chrXIII 266533 266534 . 120
chrXIII 266533 266534 . 120
chrXIII 266536 266537 . 1240
chrXIII 266544 266545 . 220
chrXIII 266561 266562 . 300
chrXIII 266573 266574 . 640
chrXIII 266578 266579 . 320
chrXIII 266592 266593 . 120
chrXIII 266639 266640 . 120
chrXIII 266643 266644 . 140
chrXIII 266668 266669 . 140
chrXIII 266721 266722 . 180
chrXIII 266724 266725 . 380
chrXIII 266728 266729 . 280
chrXIII 266742 266743 . 120
chrXIII 266758 266759 . 320
chrXIII 266767 266768 . 140
chrXIII 266778 266779 . 160
chrXIII 266866 266867 . 120
chrXIII 266872 266873 . 320
chrXIII 266877 266878 . 160
chrXIII 266879 266880 . 260
chrXIII 266886 266887 . 140
chrXIII 266895 266896 . 140
chrXIII 266901 266902 . 120
chrXIII 266907 266908 . 180
chrXIII 266910 266911 . 200
chrXIII 266914 266915 . 1440
chrXIII 266916 266917 . 140
chrXIII 266919 266920 . 240
chrXIII 266919 266920 . 120
chrXIII 266920 266921 . 140
chrXIII 266922 266923 . 120
chrXIII 266928 266929 . 260
chrXIII 266931 266932 . 120
chrXIII 266934 266935 . 120
chrXIII 266935 266936 . 440
chrXIII 266937 266938 . 120
chrXIII 266938 266939 . 580
chrXIII 266939 266940 . 120
chrXIII 266941 266942 . 740
chrXIII 266943 266944 . 120
chrXIII 266944 266945 . 280
chrXIII 266945 266946 . 120
chrXIII 266946 266947 . 140
chrXIII 266946 266947 . 180
chrXIII 266947 266948 . 180
chrXIII 266947 266948 . 160
chrXIII 266949 266950 . 340
chrXIII 266954 266955 . 120
chrXIII 266984 266985 . 340
chrXIII 266987 266988 . 140
chrXIII 266994 266995 . 140
chrXIII 266995 266996 . 140
chrXIII 267002 267003 . 660
chrXIII 267002 267003 . 120
chrXIII 267003 267004 . 620
chrXIII 267007 267008 . 340
chrXIII 267007 267008 . 160
chrXIII 267010 267011 . 800
chrXIII 267011 267012 . 340
chrXIII 267013 267014 . 480
chrXIII 267017 267018 . 120
chrXIII 267018 267019 . 220
chrXIII 267018 267019 . 140
chrXIII 267020 267021 . 640
chrXIII 267020 267021 . 200
chrXIII 267023 267024 . 120
chrXIII 267029 267030 . 280
chrXIII 267036 267037 . 140
chrXIII 267039 267040 . 1080
chrXIII 267042 267043 . 240
chrXIII 267045 267046 . 180
chrXIII 267047 267048 . 120
chrXIII 267050 267051 . 160
chrXIII 267063 267064 . 1320
chrXIII 267804 267805 . 180
chrXIII 267831 267832 . 160
chrXIII 267841 267842 . 120
chrXIII 267849 267850 . 140
chrXIII 267906 267907 . 200
chrXIII 267940 267941 . 520
chrXIII 267945 267946 . 420
chrXIII 267950 267951 . 980
chrXIII 267954 267955 . 380
chrXIII 267960 267961 . 620
chrXIII 267966 267967 . 380
chrXIII 267967 267968 . 260
chrXIII 267974 267975 . 960
chrXIII 267984 267985 . 700
chrXIII 267989 267990 . 200
chrXIII 267991 267992 . 200
chrXIII 267993 267994 . 1200
chrXIII 267994 267995 . 360
chrXIII 267995 267996 . 140
chrXIII 267997 267998 . 2720
chrXIII 267998 267999 . 600
chrXIII 267998 267999 . 120
chrXIII 268000 268001 . 660
chrXIII 268003 268004 . 160
chrXIII 268010 268011 . 120
chrXIII 268011 268012 . 200
chrXIII 268013 268014 . 760
chrXIII 268014 268015 . 500
chrXIII 268018 268019 . 3520
chrXIII 268155 268156 . 220
chrXIII 268184 268185 . 740
chrXIII 268191 268192 . 160
chrXIII 268195 268196 . 240
chrXIII 268203 268204 . 140
chrXIII 268205 268206 . 120
chrXIII 268215 268216 . 140
chrXIII 268219 268220 . 340
chrXIII 268223 268224 . 120
chrXIII 268228 268229 . 200
chrXIII 268241 268242 . 120
chrXIII 268361 268362 . 140
chrXIII 268363 268364 . 680
chrXIII 268371 268372 . 520
chrXIII 268377 268378 . 1020
chrXIII 268378 268379 . 200
chrXIII 268379 268380 . 340
chrXIII 268379 268380 . 1320
chrXIII 268380 268381 . 140
chrXIII 268380 268381 . 120
chrXIII 268381 268382 . 500
chrXIII 268382 268383 . 1980
chrXIII 268383 268384 . 160
chrXIII 268383 268384 . 540
chrXIII 268385 268386 . 160
chrXIII 268385 268386 . 1080
chrXIII 268386 268387 . 760
chrXIII 268387 268388 . 760
chrXIII 268390 268391 . 160
chrXIII 268393 268394 . 280
chrXIII 268398 268399 . 620
chrXIII 268404 268405 . 1620
chrXIII 268409 268410 . 1400
chrXIII 268409 268410 . 200
chrXIII 268411 268412 . 120
chrXIII 268412 268413 . 1040
chrXIII 268417 268418 . 1220
chrXIII 268417 268418 . 1160
chrXIII 268420 268421 . 380
chrXIII 268426 268427 . 1420
chrXIII 268434 268435 . 600
chrXIII 268439 268440 . 680
chrXIII 268444 268445 . 340
chrXIII 268447 268448 . 220
chrXIII 268450 268451 . 200
chrXIII 268453 268454 . 540
chrXIII 268459 268460 . 740
chrXIII 268461 268462 . 800
chrXIII 268462 268463 . 720
chrXIII 268549 268550 . 140
chrXIII 268594 268595 . 460
chrXIII 268598 268599 . 120
chrXIII 268602 268603 . 160
chrXIII 268602 268603 . 480
chrXIII 268605 268606 . 560
chrXIII 268605 268606 . 300
chrXIII 268606 268607 . 120
chrXIII 268635 268636 . 160
chrXIII 268638 268639 . 260
chrXIII 268641 268642 . 2580
chrXIII 268657 268658 . 600
chrXIII 268701 268702 . 120
chrXIII 268729 268730 . 120
chrXIII 268749 268750 . 240
chrXIII 268757 268758 . 140
chrXIII 268770 268771 . 120
chrXIII 268775 268776 . 380
chrXIII 268777 268778 . 420
chrXIII 268778 268779 . 180
chrXIII 268778 268779 . 240
chrXIII 268781 268782 . 260
chrXIII 268784 268785 . 420
chrXIII 268805 268806 . 760
chrXIII 268813 268814 . 920
chrXIII 268819 268820 . 2220
chrXIII 268824 268825 . 580
chrXIII 268831 268832 . 740
chrXIII 268835 268836 . 220
chrXIII 268860 268861 . 120
chrXIII 268881 268882 . 120
chrXIII 268939 268940 . 340
chrXIII 268953 268954 . 240
chrXIII 268954 268955 . 120
chrXIII 268962 268963 . 180
chrXIII 268965 268966 . 720
chrXIII 268966 268967 . 120
chrXIII 268973 268974 . 160
chrXIII 268984 268985 . 120
chrXIII 268992 268993 . 180
chrXIII 269009 269010 . 120
chrXIII 269013 269014 . 160
chrXIII 269017 269018 . 760
chrXIII 269028 269029 . 180
chrXIII 271214 271215 . 120
chrXIII 271234 271235 . 200
chrXIII 271259 271260 . 120
chrXIII 271310 271311 . 240
chrXIII 271320 271321 . 320
chrXIII 271329 271330 . 180
chrXIII 271363 271364 . 140
chrXIII 271366 271367 . 160
chrXIII 271371 271372 . 240
chrXIII 271372 271373 . 500
chrXIII 271375 271376 . 340
chrXIII 271380 271381 . 580
chrXIII 271383 271384 . 140
chrXIII 271429 271430 . 720
chrXIII 271433 271434 . 160
chrXIII 271441 271442 . 160
chrXIII 271493 271494 . 120
chrXIII 271497 271498 . 140
chrXIII 271583 271584 . 260
chrXIII 271586 271587 . 160
chrXIII 271593 271594 . 200
chrXIII 271594 271595 . 360
chrXIII 271597 271598 . 120
chrXIII 271598 271599 . 240
chrXIII 271602 271603 . 160
chrXIII 271606 271607 . 160
chrXIII 271608 271609 . 180
chrXIII 271609 271610 . 140
chrXIII 271610 271611 . 160
chrXIII 271610 271611 . 260
chrXIII 271615 271616 . 300
chrXIII 271618 271619 . 500
chrXIII 271619 271620 . 140
chrXIII 271621 271622 . 140
chrXIII 271624 271625 . 120
chrXIII 271624 271625 . 420
chrXIII 271625 271626 . 120
chrXIII 271644 271645 . 480
chrXIII 271658 271659 . 240
chrXIII 271664 271665 . 220
chrXIII 271666 271667 . 1240
chrXIII 271667 271668 . 200
chrXIII 271669 271670 . 680
chrXIII 271671 271672 . 580
chrXIII 271672 271673 . 120
chrXIII 271675 271676 . 420
chrXIII 271677 271678 . 140
chrXIII 271679 271680 . 1960
chrXIII 271693 271694 . 120
chrXIII 271711 271712 . 200
chrXIII 271714 271715 . 580
chrXIII 271721 271722 . 140
chrXIII 271722 271723 . 140
chrXIII 271723 271724 . 740
chrXIII 271728 271729 . 220
chrXIII 271728 271729 . 460
chrXIII 271730 271731 . 120
chrXIII 271730 271731 . 120
chrXIII 271737 271738 . 1040
chrXIII 271741 271742 . 620
chrXIII 271745 271746 . 1020
chrXIII 271748 271749 . 160
chrXIII 271749 271750 . 220
chrXIII 271750 271751 . 440
chrXIII 271750 271751 . 300
chrXIII 271751 271752 . 280
chrXIII 271751 271752 . 160
chrXIII 271755 271756 . 120
chrXIII 271755 271756 . 500
chrXIII 271770 271771 . 160
chrXIII 271794 271795 . 140
chrXIII 271798 271799 . 800
chrXIII 271800 271801 . 140
chrXIII 271801 271802 . 460
chrXIII 271802 271803 . 120
chrXIII 271811 271812 . 240
chrXIII 271816 271817 . 300
chrXIII 271840 271841 . 440
chrXIII 271851 271852 . 600
chrXIII 271889 271890 . 380
chrXIII 271901 271902 . 980
chrXIII 271905 271906 . 200
chrXIII 271911 271912 . 120
chrXIII 271913 271914 . 160
chrXIII 271919 271920 . 120
chrXIII 271925 271926 . 200
chrXIII 271930 271931 . 120
chrXIII 271933 271934 . 1200
chrXIII 271938 271939 . 2740
chrXIII 271939 271940 . 140
chrXIII 271940 271941 . 600
chrXIII 271940 271941 . 160
chrXIII 271941 271942 . 120
chrXIII 271943 271944 . 420
chrXIII 271945 271946 . 380
chrXIII 271946 271947 . 880
chrXIII 271951 271952 . 760
chrXIII 271956 271957 . 1540
chrXIII 271959 271960 . 380
chrXIII 271959 271960 . 1280
chrXIII 271961 271962 . 300
chrXIII 271961 271962 . 120
chrXIII 271963 271964 . 540
chrXIII 271966 271967 . 200
chrXIII 271967 271968 . 660
chrXIII 271967 271968 . 140
chrXIII 271968 271969 . 280
chrXIII 271969 271970 . 300
chrXIII 271971 271972 . 120
chrXIII 271974 271975 . 1000
chrXIII 271977 271978 . 660
chrXIII 271984 271985 . 300
chrXIII 271991 271992 . 2160
chrXIII 272028 272029 . 1960
chrXIII 272032 272033 . 180
chrXIII 272036 272037 . 480
chrXIII 272036 272037 . 6020
chrXIII 272039 272040 . 620
chrXIII 272040 272041 . 120
chrXIII 272041 272042 . 180
chrXIII 272041 272042 . 1520
chrXIII 272045 272046 . 720
chrXIII 272047 272048 . 720
chrXIII 272050 272051 . 540
chrXIII 272057 272058 . 220
chrXIII 272057 272058 . 260
chrXIII 272063 272064 . 840
chrXIII 272064 272065 . 500
chrXIII 272065 272066 . 120
chrXIII 272066 272067 . 1700
chrXIII 272071 272072 . 420
chrXIII 272071 272072 . 200
chrXIII 272072 272073 . 320
chrXIII 272077 272078 . 4060
chrXIII 272084 272085 . 1300
chrXIII 272085 272086 . 240
chrXIII 272087 272088 . 1220
chrXIII 272093 272094 . 820
chrXIII 272095 272096 . 540
chrXIII 272096 272097 . 280
chrXIII 272097 272098 . 120
chrXIII 272097 272098 . 380
chrXIII 272100 272101 . 180
chrXIII 272100 272101 . 560
chrXIII 272101 272102 . 1180
chrXIII 272102 272103 . 120
chrXIII 272104 272105 . 1420
chrXIII 272105 272106 . 480
chrXIII 272107 272108 . 1000
chrXIII 272111 272112 . 4440
chrXIII 272119 272120 . 720
chrXIII 272121 272122 . 160
chrXIII 272127 272128 . 880
chrXIII 272143 272144 . 400
chrXIII 272167 272168 . 640
chrXIII 272241 272242 . 460
chrXIII 272253 272254 . 240
chrXIII 272264 272265 . 120
chrXIII 272268 272269 . 540
chrXIII 272282 272283 . 680
chrXIII 272288 272289 . 160
chrXIII 272290 272291 . 120
chrXIII 272291 272292 . 1140
chrXIII 272308 272309 . 500
chrXIII 272310 272311 . 160
chrXIII 272310 272311 . 120
chrXIII 272315 272316 . 140
chrXIII 272333 272334 . 700
chrXIII 272401 272402 . 180
chrXIII 272416 272417 . 180
chrXIII 272424 272425 . 600
chrXIII 272429 272430 . 300
chrXIII 272451 272452 . 200
chrXIII 272581 272582 . 180
chrXIII 272672 272673 . 360
chrXIII 272733 272734 . 440
chrXIII 272739 272740 . 120
chrXIII 272790 272791 . 220
chrXIII 272830 272831 . 160
chrXIII 272830 272831 . 420
chrXIII 272840 272841 . 200
chrXIII 272859 272860 . 120
chrXIII 272868 272869 . 180
chrXIII 272871 272872 . 820
chrXIII 272877 272878 . 240
chrXIII 272882 272883 . 180
chrXIII 272888 272889 . 420
chrXIII 272893 272894 . 640
chrXIII 272901 272902 . 160
chrXIII 272904 272905 . 180
chrXIII 272907 272908 . 200
chrXIII 272908 272909 . 140
chrXIII 272917 272918 . 200
chrXIII 272919 272920 . 680
chrXIII 272921 272922 . 120
chrXIII 272925 272926 . 1840
chrXIII 272928 272929 . 180
chrXIII 272931 272932 . 820
chrXIII 272932 272933 . 160
chrXIII 272934 272935 . 1060
chrXIII 272936 272937 . 120
chrXIII 272938 272939 . 560
chrXIII 272939 272940 . 120
chrXIII 272942 272943 . 880
chrXIII 272943 272944 . 140
chrXIII 272944 272945 . 580
chrXIII 272945 272946 . 120
chrXIII 272946 272947 . 1500
chrXIII 272951 272952 . 140
chrXIII 272954 272955 . 520
chrXIII 272956 272957 . 220
chrXIII 272959 272960 . 140
chrXIII 272961 272962 . 220
chrXIII 272962 272963 . 120
chrXIII 272997 272998 . 840
chrXIII 273006 273007 . 440
chrXIII 273010 273011 . 220
chrXIII 273010 273011 . 120
chrXIII 273015 273016 . 1440
chrXIII 273015 273016 . 120
chrXIII 273017 273018 . 1820
chrXIII 273018 273019 . 120
chrXIII 273019 273020 . 120
chrXIII 273019 273020 . 120
chrXIII 273026 273027 . 1140
chrXIII 273033 273034 . 140
chrXIII 273034 273035 . 900
chrXIII 273038 273039 . 120
chrXIII 273043 273044 . 120
chrXIII 273052 273053 . 140
chrXIII 273203 273204 . 120
chrXIII 273218 273219 . 1740
chrXIII 273239 273240 . 380
chrXIII 273311 273312 . 380
chrXIII 273354 273355 . 500
chrXIII 273356 273357 . 680
chrXIII 273374 273375 . 160
chrXIII 273412 273413 . 500
chrXIII 273493 273494 . 120
chrXIII 273628 273629 . 760
chrXIII 273633 273634 . 220
chrXIII 273683 273684 . 220
chrXIII 273752 273753 . 240
chrXIII 273772 273773 . 260
chrXIII 273784 273785 . 900
chrXIII 273790 273791 . 340
chrXIII 273791 273792 . 1380
chrXIII 273794 273795 . 360
chrXIII 273801 273802 . 240
chrXIII 273811 273812 . 520
chrXIII 273826 273827 . 5880
chrXIII 273839 273840 . 340
chrXIII 273841 273842 . 1460
chrXIII 273842 273843 . 1420
chrXIII 273845 273846 . 940
chrXIII 273846 273847 . 720
chrXIII 273849 273850 . 320
chrXIII 273850 273851 . 1000
chrXIII 273855 273856 . 540
chrXIII 273858 273859 . 240
chrXIII 273864 273865 . 360
chrXIII 273882 273883 . 200
chrXIII 273893 273894 . 1000
chrXIII 273894 273895 . 620
chrXIII 273895 273896 . 120
chrXIII 273897 273898 . 460
chrXIII 273898 273899 . 1160
chrXIII 273899 273900 . 360
chrXIII 273900 273901 . 140
chrXIII 273900 273901 . 120
chrXIII 273901 273902 . 1180
chrXIII 273902 273903 . 1260
chrXIII 273908 273909 . 760
chrXIII 273911 273912 . 1700
chrXIII 273913 273914 . 4180
chrXIII 273913 273914 . 380
chrXIII 273914 273915 . 260
chrXIII 273914 273915 . 260
chrXIII 273915 273916 . 280
chrXIII 273915 273916 . 5040
chrXIII 273916 273917 . 120
chrXIII 273916 273917 . 140
chrXIII 273926 273927 . 1220
chrXIII 273928 273929 . 140
chrXIII 273930 273931 . 460
chrXIII 273936 273937 . 140
chrXIII 273940 273941 . 280
chrXIII 274089 274090 . 300
chrXIII 274222 274223 . 120
chrXIII 274234 274235 . 460
chrXIII 274240 274241 . 340
chrXIII 274352 274353 . 120
chrXIII 274388 274389 . 120
chrXIII 274392 274393 . 140
chrXIII 274400 274401 . 180
chrXIII 274410 274411 . 320
chrXIII 274553 274554 . 120
chrXIII 274573 274574 . 120
chrXIII 274722 274723 . 160
chrXIII 274731 274732 . 160
chrXIII 275032 275033 . 160
chrXIII 275088 275089 . 220
chrXIII 275134 275135 . 180
chrXIII 275406 275407 . 420
chrXIII 275448 275449 . 200
chrXIII 275459 275460 . 320
chrXIII 275574 275575 . 140
chrXIII 275582 275583 . 280
chrXIII 275611 275612 . 140
chrXIII 275612 275613 . 260
chrXIII 275622 275623 . 400
chrXIII 275626 275627 . 160
chrXIII 275644 275645 . 300
chrXIII 275660 275661 . 380
chrXIII 275691 275692 . 120
chrXIII 275712 275713 . 180
chrXIII 275718 275719 . 120
chrXIII 275736 275737 . 240
chrXIII 275744 275745 . 140
chrXIII 275746 275747 . 200
chrXIII 275750 275751 . 220
chrXIII 275759 275760 . 120
chrXIII 275760 275761 . 200
chrXIII 275763 275764 . 300
chrXIII 275768 275769 . 280
chrXIII 275777 275778 . 120
chrXIII 275781 275782 . 120
chrXIII 275786 275787 . 2080
chrXIII 275786 275787 . 160
chrXIII 275787 275788 . 520
chrXIII 275788 275789 . 120
chrXIII 275789 275790 . 160
chrXIII 275790 275791 . 140
chrXIII 275794 275795 . 240
chrXIII 275798 275799 . 160
chrXIII 275810 275811 . 200
chrXIII 275810 275811 . 240
chrXIII 275815 275816 . 300
chrXIII 275818 275819 . 160
chrXIII 275820 275821 . 120
chrXIII 275829 275830 . 2300
chrXIII 275833 275834 . 120
chrXIII 275835 275836 . 400
chrXIII 275835 275836 . 160
chrXIII 275839 275840 . 3380
chrXIII 275845 275846 . 740
chrXIII 275878 275879 . 160
chrXIII 275887 275888 . 320
chrXIII 275887 275888 . 140
chrXIII 275888 275889 . 400
chrXIII 275891 275892 . 260
chrXIII 275896 275897 . 1980
chrXIII 275901 275902 . 180
chrXIII 275902 275903 . 180
chrXIII 275903 275904 . 160
chrXIII 275903 275904 . 140
chrXIII 275906 275907 . 360
chrXIII 275908 275909 . 200
chrXIII 275911 275912 . 660
chrXIII 275913 275914 . 240
chrXIII 275918 275919 . 360
chrXIII 275921 275922 . 120
chrXIII 275926 275927 . 1620
chrXIII 276335 276336 . 180
chrXIII 276403 276404 . 160
chrXIII 276414 276415 . 340
chrXIII 277221 277222 . 120
chrXIII 277254 277255 . 200
chrXIII 277259 277260 . 320
chrXIII 277270 277271 . 140
chrXIII 277327 277328 . 220
chrXIII 277379 277380 . 180
chrXIII 277383 277384 . 160
chrXIII 277394 277395 . 200
chrXIII 277397 277398 . 160
chrXIII 277405 277406 . 140
chrXIII 277413 277414 . 200
chrXIII 277425 277426 . 140
chrXIII 277427 277428 . 120
chrXIII 277495 277496 . 200
chrXIII 277590 277591 . 140
chrXIII 277612 277613 . 140
chrXIII 277612 277613 . 120
chrXIII 277623 277624 . 160
chrXIII 277629 277630 . 180
chrXIII 277631 277632 . 120
chrXIII 277652 277653 . 160
chrXIII 277663 277664 . 120
chrXIII 277673 277674 . 220
chrXIII 277756 277757 . 140
chrXIII 277768 277769 . 120
chrXIII 277826 277827 . 160
chrXIII 277839 277840 . 140
chrXIII 277846 277847 . 200
chrXIII 277938 277939 . 140
chrXIII 277961 277962 . 200
chrXIII 278053 278054 . 400
chrXIII 278060 278061 . 120
chrXIII 278122 278123 . 380
chrXIII 278131 278132 . 300
chrXIII 278140 278141 . 220
chrXIII 278143 278144 . 140
chrXIII 278291 278292 . 360
chrXIII 278319 278320 . 1220
chrXIII 278326 278327 . 120
chrXIII 278392 278393 . 800
chrXIII 278508 278509 . 200
chrXIII 278678 278679 . 200
chrXIII 278731 278732 . 160
chrXIII 278751 278752 . 640
chrXIII 278861 278862 . 200
chrXIII 278872 278873 . 140
chrXIII 278887 278888 . 240
chrXIII 279032 279033 . 360
chrXIII 279038 279039 . 340
chrXIII 279157 279158 . 780
chrXIII 279163 279164 . 800
chrXIII 279212 279213 . 600
chrXIII 279336 279337 . 120
chrXIII 279349 279350 . 1300
chrXIII 279367 279368 . 120
chrXIII 279515 279516 . 360
chrXIII 279527 279528 . 400
chrXIII 279535 279536 . 160
chrXIII 279539 279540 . 160
chrXIII 279546 279547 . 160
chrXIII 279550 279551 . 160
chrXIII 279563 279564 . 580
chrXIII 279567 279568 . 980
chrXIII 279576 279577 . 160
chrXIII 279583 279584 . 400
chrXIII 279678 279679 . 180
chrXIII 279679 279680 . 200
chrXIII 279697 279698 . 400
chrXIII 279698 279699 . 260
chrXIII 279724 279725 . 260
chrXIII 279725 279726 . 140
chrXIII 279731 279732 . 960
chrXIII 279749 279750 . 180
chrXIII 279816 279817 . 180
chrXIII 279889 279890 . 560
chrXIII 279907 279908 . 1500
chrXIII 279934 279935 . 440
chrXIII 279935 279936 . 440
chrXIII 279947 279948 . 3280
chrXIII 279951 279952 . 220
chrXIII 279952 279953 . 800
chrXIII 279953 279954 . 180
chrXIII 279958 279959 . 4420
chrXIII 279967 279968 . 120
chrXIII 279968 279969 . 260
chrXIII 279968 279969 . 280
chrXIII 279972 279973 . 1620
chrXIII 279989 279990 . 500
chrXIII 279995 279996 . 120
chrXIII 280003 280004 . 280
chrXIII 280013 280014 . 180
chrXIII 280022 280023 . 160
chrXIII 280033 280034 . 400
chrXIII 280042 280043 . 1360
chrXIII 280075 280076 . 280
chrXIII 280076 280077 . 820
chrXIII 280078 280079 . 120
chrXIII 280083 280084 . 260
chrXIII 280084 280085 . 220
chrXIII 280087 280088 . 500
chrXIII 280092 280093 . 240
chrXIII 280093 280094 . 260
chrXIII 280094 280095 . 260
chrXIII 280101 280102 . 260
chrXIII 280104 280105 . 1700
chrXIII 280109 280110 . 140
chrXIII 280114 280115 . 180
chrXIII 280116 280117 . 1340
chrXIII 280125 280126 . 320
chrXIII 280134 280135 . 260
chrXIII 280140 280141 . 220
chrXIII 280155 280156 . 200
chrXIII 280227 280228 . 120
chrXIII 280235 280236 . 900
chrXIII 280243 280244 . 860
chrXIII 280259 280260 . 140
chrXIII 280299 280300 . 380
chrXIII 280324 280325 . 140
chrXIII 280334 280335 . 420
chrXIII 280340 280341 . 960
chrXIII 280342 280343 . 1300
chrXIII 280365 280366 . 120
chrXIII 280423 280424 . 180
chrXIII 280425 280426 . 120
chrXIII 280429 280430 . 120
chrXIII 280498 280499 . 500
chrXIII 280632 280633 . 940
chrXIII 280705 280706 . 240
chrXIII 280716 280717 . 200
chrXIII 280724 280725 . 180
chrXIII 280740 280741 . 320
chrXIII 280746 280747 . 520
chrXIII 280863 280864 . 140
chrXIII 281000 281001 . 120
chrXIII 281092 281093 . 140
chrXIII 281099 281100 . 120
chrXIII 281103 281104 . 120
chrXIII 281110 281111 . 560
chrXIII 281177 281178 . 120
chrXIII 281256 281257 . 180
chrXIII 281264 281265 . 120
chrXIII 281661 281662 . 760
chrXIII 281667 281668 . 120
chrXIII 281765 281766 . 820
chrXIII 281810 281811 . 180
chrXIII 281832 281833 . 520
chrXIII 281857 281858 . 200
chrXIII 281871 281872 . 120
chrXIII 281877 281878 . 160
chrXIII 281884 281885 . 140
chrXIII 281887 281888 . 160
chrXIII 281912 281913 . 500
chrXIII 281927 281928 . 520
chrXIII 281985 281986 . 500
chrXIII 281993 281994 . 400
chrXIII 282021 282022 . 260
chrXIII 282035 282036 . 280
chrXIII 282086 282087 . 380
chrXIII 282089 282090 . 120
chrXIII 282140 282141 . 220
chrXIII 282146 282147 . 120
chrXIII 282173 282174 . 120
chrXIII 282181 282182 . 140
chrXIII 282306 282307 . 120
chrXIII 282397 282398 . 160
chrXIII 282410 282411 . 120
chrXIII 282429 282430 . 380
chrXIII 282440 282441 . 140
chrXIII 282447 282448 . 160
chrXIII 282462 282463 . 240
chrXIII 282471 282472 . 680
chrXIII 282474 282475 . 740
chrXIII 282482 282483 . 180
chrXIII 282512 282513 . 120
chrXIII 282633 282634 . 140
chrXIII 282644 282645 . 160
chrXIII 282651 282652 . 300
chrXIII 282698 282699 . 120
chrXIII 282725 282726 . 500
chrXIII 282759 282760 . 160
chrXIII 282767 282768 . 160
chrXIII 282792 282793 . 1440
chrXIII 282794 282795 . 220
chrXIII 282801 282802 . 400
chrXIII 282805 282806 . 160
chrXIII 282823 282824 . 220
chrXIII 282826 282827 . 540
chrXIII 282829 282830 . 380
chrXIII 282830 282831 . 140
chrXIII 282835 282836 . 300
chrXIII 282853 282854 . 540
chrXIII 282858 282859 . 260
chrXIII 282862 282863 . 160
chrXIII 282872 282873 . 160
chrXIII 282876 282877 . 200
chrXIII 282883 282884 . 640
chrXIII 282896 282897 . 220
chrXIII 282949 282950 . 140
chrXIII 282949 282950 . 180
chrXIII 282952 282953 . 260
chrXIII 282955 282956 . 400
chrXIII 282962 282963 . 300
chrXIII 282963 282964 . 480
chrXIII 282974 282975 . 180
chrXIII 282981 282982 . 1180
chrXIII 282985 282986 . 540
chrXIII 282989 282990 . 220
chrXIII 282992 282993 . 200
chrXIII 282993 282994 . 280
chrXIII 282996 282997 . 240
chrXIII 283004 283005 . 200
chrXIII 283012 283013 . 120
chrXIII 283034 283035 . 1960
chrXIII 283056 283057 . 1220
chrXIII 283077 283078 . 140
chrXIII 283081 283082 . 240
chrXIII 283085 283086 . 340
chrXIII 283088 283089 . 300
chrXIII 283097 283098 . 1700
chrXIII 283102 283103 . 300
chrXIII 283112 283113 . 160
chrXIII 283115 283116 . 200
chrXIII 283124 283125 . 180
chrXIII 283126 283127 . 140
chrXIII 283127 283128 . 140
chrXIII 283132 283133 . 860
chrXIII 283137 283138 . 320
chrXIII 283143 283144 . 560
chrXIII 283154 283155 . 140
chrXIII 283164 283165 . 260
chrXIII 283168 283169 . 180
chrXIII 283171 283172 . 160
chrXIII 283179 283180 . 160
chrXIII 283179 283180 . 1300
chrXIII 283195 283196 . 260
chrXIII 283198 283199 . 540
chrXIII 283203 283204 . 680
chrXIII 283207 283208 . 140
chrXIII 283210 283211 . 160
chrXIII 283213 283214 . 120
chrXIII 283214 283215 . 160
chrXIII 283215 283216 . 1680
chrXIII 283224 283225 . 420
chrXIII 283225 283226 . 380
chrXIII 283229 283230 . 140
chrXIII 283233 283234 . 640
chrXIII 283238 283239 . 300
chrXIII 283248 283249 . 460
chrXIII 283255 283256 . 340
chrXIII 283259 283260 . 200
chrXIII 283269 283270 . 460
chrXIII 283275 283276 . 380
chrXIII 283280 283281 . 260
chrXIII 283303 283304 . 240
chrXIII 283321 283322 . 300
chrXIII 283326 283327 . 220
chrXIII 283350 283351 . 620
chrXIII 283375 283376 . 340
chrXIII 283390 283391 . 240
chrXIII 283406 283407 . 120
chrXIII 283409 283410 . 160
chrXIII 283423 283424 . 240
chrXIII 283427 283428 . 160
chrXIII 283431 283432 . 660
chrXIII 283437 283438 . 180
chrXIII 283445 283446 . 200
chrXIII 283448 283449 . 160
chrXIII 283459 283460 . 440
chrXIII 283464 283465 . 620
chrXIII 283469 283470 . 680
chrXIII 283479 283480 . 280
chrXIII 283482 283483 . 360
chrXIII 283492 283493 . 140
chrXIII 283493 283494 . 120
chrXIII 283496 283497 . 2280
chrXIII 283496 283497 . 140
chrXIII 283498 283499 . 160
chrXIII 283504 283505 . 200
chrXIII 283507 283508 . 480
chrXIII 283531 283532 . 500
chrXIII 283540 283541 . 640
chrXIII 283583 283584 . 340
chrXIII 283669 283670 . 120
chrXIII 283674 283675 . 500
chrXIII 283678 283679 . 240
chrXIII 283683 283684 . 2420
chrXIII 283700 283701 . 1300
chrXIII 283709 283710 . 180
chrXIII 283710 283711 . 120
chrXIII 283710 283711 . 420
chrXIII 283726 283727 . 180
chrXIII 283755 283756 . 400
chrXIII 283873 283874 . 280
chrXIII 283881 283882 . 680
chrXIII 283884 283885 . 340
chrXIII 283885 283886 . 140
chrXIII 283885 283886 . 140
chrXIII 283900 283901 . 120
chrXIII 283907 283908 . 800
chrXIII 283911 283912 . 560
chrXIII 283912 283913 . 380
chrXIII 283912 283913 . 120
chrXIII 283914 283915 . 120
chrXIII 283915 283916 . 2500
chrXIII 283919 283920 . 640
chrXIII 283924 283925 . 180
chrXIII 283925 283926 . 280
chrXIII 283928 283929 . 440
chrXIII 283928 283929 . 600
chrXIII 283936 283937 . 960
chrXIII 283941 283942 . 1920
chrXIII 283944 283945 . 280
chrXIII 283950 283951 . 460
chrXIII 283951 283952 . 700
chrXIII 283952 283953 . 800
chrXIII 283952 283953 . 240
chrXIII 283953 283954 . 460
chrXIII 283953 283954 . 120
chrXIII 283955 283956 . 2940
chrXIII 283955 283956 . 220
chrXIII 283956 283957 . 180
chrXIII 283964 283965 . 1920
chrXIII 283969 283970 . 220
chrXIII 283974 283975 . 140
chrXIII 283975 283976 . 120
chrXIII 283978 283979 . 300
chrXIII 283981 283982 . 480
chrXIII 283983 283984 . 160
chrXIII 283984 283985 . 380
chrXIII 283984 283985 . 200
chrXIII 283985 283986 . 120
chrXIII 283986 283987 . 400
chrXIII 283990 283991 . 140
chrXIII 283994 283995 . 580
chrXIII 283998 283999 . 260
chrXIII 284002 284003 . 3600
chrXIII 284006 284007 . 160
chrXIII 284017 284018 . 500
chrXIII 284027 284028 . 140
chrXIII 284032 284033 . 200
chrXIII 284047 284048 . 220
chrXIII 284105 284106 . 260
chrXIII 284130 284131 . 160
chrXIII 284136 284137 . 480
chrXIII 284145 284146 . 140
chrXIII 284154 284155 . 400
chrXIII 284206 284207 . 580
chrXIII 284309 284310 . 160
chrXIII 284417 284418 . 120
chrXIII 284478 284479 . 460
chrXIII 284484 284485 . 140
chrXIII 284501 284502 . 120
chrXIII 284520 284521 . 240
chrXIII 284526 284527 . 720
chrXIII 284528 284529 . 380
chrXIII 284646 284647 . 140
chrXIII 284649 284650 . 200
chrXIII 284657 284658 . 140
chrXIII 284660 284661 . 140
chrXIII 284670 284671 . 120
chrXIII 284677 284678 . 120
chrXIII 284677 284678 . 180
chrXIII 284681 284682 . 140
chrXIII 284683 284684 . 360
chrXIII 284698 284699 . 140
chrXIII 284700 284701 . 440
chrXIII 284704 284705 . 160
chrXIII 284736 284737 . 480
chrXIII 284739 284740 . 200
chrXIII 284745 284746 . 920
chrXIII 284751 284752 . 140
chrXIII 284751 284752 . 380
chrXIII 284755 284756 . 220
chrXIII 284759 284760 . 180
chrXIII 284770 284771 . 380
chrXIII 284773 284774 . 140
chrXIII 284785 284786 . 160
chrXIII 284817 284818 . 200
chrXIII 284824 284825 . 120
chrXIII 284835 284836 . 160
chrXIII 284838 284839 . 580
chrXIII 284839 284840 . 140
chrXIII 284894 284895 . 120
chrXIII 284946 284947 . 1440
chrXIII 284965 284966 . 160
chrXIII 284968 284969 . 120
chrXIII 284972 284973 . 140
chrXIII 284990 284991 . 300
chrXIII 284994 284995 . 160
chrXIII 285002 285003 . 560
chrXIII 285026 285027 . 120
chrXIII 285125 285126 . 180
chrXIII 285159 285160 . 160
chrXIII 285165 285166 . 120
chrXIII 285439 285440 . 140
chrXIII 285457 285458 . 260
chrXIII 285480 285481 . 120
chrXIII 285733 285734 . 120
chrXIII 285740 285741 . 240
chrXIII 285741 285742 . 120
chrXIII 285903 285904 . 160
chrXIII 285914 285915 . 140
chrXIII 285988 285989 . 320
chrXIII 285999 286000 . 180
chrXIII 286039 286040 . 340
chrXIII 286084 286085 . 400
chrXIII 286088 286089 . 140
chrXIII 286103 286104 . 260
chrXIII 286117 286118 . 140
chrXIII 286144 286145 . 120
chrXIII 286196 286197 . 360
chrXIII 286241 286242 . 120
chrXIII 286255 286256 . 380
chrXIII 286277 286278 . 180
chrXIII 286283 286284 . 400
chrXIII 286285 286286 . 180
chrXIII 286302 286303 . 140
chrXIII 286307 286308 . 120
chrXIII 286310 286311 . 120
chrXIII 286339 286340 . 120
chrXIII 286420 286421 . 120
chrXIII 286438 286439 . 180
chrXIII 286460 286461 . 660
chrXIII 286470 286471 . 720
chrXIII 286486 286487 . 320
chrXIII 286490 286491 . 120
chrXIII 286492 286493 . 480
chrXIII 286497 286498 . 200
chrXIII 286501 286502 . 660
chrXIII 286505 286506 . 280
chrXIII 286509 286510 . 2060
chrXIII 286513 286514 . 280
chrXIII 286513 286514 . 880
chrXIII 286521 286522 . 1340
chrXIII 286522 286523 . 1040
chrXIII 286525 286526 . 920
chrXIII 286527 286528 . 580
chrXIII 286527 286528 . 120
chrXIII 286528 286529 . 140
chrXIII 286535 286536 . 300
chrXIII 286536 286537 . 360
chrXIII 286537 286538 . 1000
chrXIII 286562 286563 . 160
chrXIII 286571 286572 . 280
chrXIII 286573 286574 . 200
chrXIII 286618 286619 . 500
chrXIII 286627 286628 . 180
chrXIII 286639 286640 . 360
chrXIII 286648 286649 . 320
chrXIII 286716 286717 . 160
chrXIII 286753 286754 . 120
chrXIII 286811 286812 . 1880
chrXIII 286852 286853 . 460
chrXIII 286877 286878 . 460
chrXIII 286878 286879 . 240
chrXIII 286880 286881 . 500
chrXIII 286884 286885 . 1100
chrXIII 286888 286889 . 700
chrXIII 286947 286948 . 540
chrXIII 286953 286954 . 320
chrXIII 286964 286965 . 180
chrXIII 286982 286983 . 560
chrXIII 286988 286989 . 120
chrXIII 286992 286993 . 120
chrXIII 286999 287000 . 220
chrXIII 287031 287032 . 720
chrXIII 287053 287054 . 3820
chrXIII 287060 287061 . 880
chrXIII 287065 287066 . 120
chrXIII 287073 287074 . 1080
chrXIII 287087 287088 . 120
chrXIII 287097 287098 . 1680
chrXIII 287128 287129 . 160
chrXIII 287136 287137 . 360
chrXIII 287143 287144 . 220
chrXIII 287151 287152 . 260
chrXIII 287188 287189 . 160
chrXIII 287194 287195 . 180
chrXIII 287197 287198 . 260
chrXIII 287215 287216 . 680
chrXIII 287216 287217 . 200
chrXIII 287216 287217 . 120
chrXIII 287222 287223 . 520
chrXIII 287239 287240 . 300
chrXIII 287243 287244 . 1500
chrXIII 287257 287258 . 360
chrXIII 287270 287271 . 380
chrXIII 287286 287287 . 160
chrXIII 287287 287288 . 320
chrXIII 287319 287320 . 420
chrXIII 287337 287338 . 140
chrXIII 287359 287360 . 120
chrXIII 287370 287371 . 200
chrXIII 287374 287375 . 120
chrXIII 287375 287376 . 480
chrXIII 287412 287413 . 680
chrXIII 287415 287416 . 160
chrXIII 287431 287432 . 400
chrXIII 287463 287464 . 200
chrXIII 287468 287469 . 200
chrXIII 287477 287478 . 160
chrXIII 287499 287500 . 300
chrXIII 287500 287501 . 460
chrXIII 287507 287508 . 300
chrXIII 287552 287553 . 540
chrXIII 287624 287625 . 200
chrXIII 287640 287641 . 200
chrXIII 287670 287671 . 280
chrXIII 287736 287737 . 120
chrXIII 287743 287744 . 360
chrXIII 287769 287770 . 140
chrXIII 287800 287801 . 120
chrXIII 287806 287807 . 120
chrXIII 287809 287810 . 560
chrXIII 287811 287812 . 120
chrXIII 287812 287813 . 340
chrXIII 287834 287835 . 120
chrXIII 287841 287842 . 720
chrXIII 287847 287848 . 180
chrXIII 287853 287854 . 820
chrXIII 287863 287864 . 280
chrXIII 287875 287876 . 220
chrXIII 287902 287903 . 120
chrXIII 288016 288017 . 180
chrXIII 288041 288042 . 120
chrXIII 288188 288189 . 120
chrXIII 288205 288206 . 280
chrXIII 288385 288386 . 140
chrXIII 288430 288431 . 340
chrXIII 288454 288455 . 120
chrXIII 288587 288588 . 180
chrXIII 288591 288592 . 220
chrXIII 288636 288637 . 320
chrXIII 288659 288660 . 720
chrXIII 288688 288689 . 400
chrXIII 288809 288810 . 240
chrXIII 288937 288938 . 480
chrXIII 288998 288999 . 1040
chrXIII 289026 289027 . 200
chrXIII 289029 289030 . 980
chrXIII 289099 289100 . 380
chrXIII 289108 289109 . 140
chrXIII 289114 289115 . 320
chrXIII 289213 289214 . 260
chrXIII 289247 289248 . 660
chrXIII 289387 289388 . 160
chrXIII 289392 289393 . 1020
chrXIII 289407 289408 . 700
chrXIII 289418 289419 . 960
chrXIII 289453 289454 . 1060
chrXIII 289459 289460 . 120
chrXIII 289498 289499 . 460
chrXIII 289524 289525 . 1160
chrXIII 289569 289570 . 400
chrXIII 289599 289600 . 160
chrXIII 289625 289626 . 280
chrXIII 289634 289635 . 440
chrXIII 289642 289643 . 700
chrXIII 289652 289653 . 640
chrXIII 289656 289657 . 300
chrXIII 289802 289803 . 480
chrXIII 289812 289813 . 1780
chrXIII 289815 289816 . 240
chrXIII 289816 289817 . 320
chrXIII 289819 289820 . 300
chrXIII 289821 289822 . 720
chrXIII 289825 289826 . 140
chrXIII 289829 289830 . 580
chrXIII 289867 289868 . 1340
chrXIII 289886 289887 . 240
chrXIII 289888 289889 . 1480
chrXIII 289888 289889 . 120
chrXIII 289889 289890 . 400
chrXIII 289889 289890 . 640
chrXIII 289890 289891 . 120
chrXIII 289890 289891 . 200
chrXIII 289893 289894 . 140
chrXIII 289894 289895 . 220
chrXIII 289900 289901 . 560
chrXIII 289901 289902 . 360
chrXIII 289902 289903 . 280
chrXIII 289917 289918 . 840
chrXIII 289925 289926 . 380
chrXIII 289981 289982 . 1160
chrXIII 290000 290001 . 500
chrXIII 290064 290065 . 200
chrXIII 290068 290069 . 180
chrXIII 290081 290082 . 240
chrXIII 290082 290083 . 160
chrXIII 290091 290092 . 240
chrXIII 290162 290163 . 1420
chrXIII 290176 290177 . 120
chrXIII 290191 290192 . 420
chrXIII 290197 290198 . 420
chrXIII 290338 290339 . 320
chrXIII 290354 290355 . 160
chrXIII 290395 290396 . 180
chrXIII 290522 290523 . 840
chrXIII 290525 290526 . 720
chrXIII 290538 290539 . 180
chrXIII 290541 290542 . 380
chrXIII 290543 290544 . 780
chrXIII 290565 290566 . 120
chrXIII 290573 290574 . 720
chrXIII 290581 290582 . 400
chrXIII 290698 290699 . 160
chrXIII 290706 290707 . 120
chrXIII 290725 290726 . 340
chrXIII 290829 290830 . 180
chrXIII 290870 290871 . 180
chrXIII 290910 290911 . 1140
chrXIII 290917 290918 . 1380
chrXIII 290922 290923 . 140
chrXIII 290922 290923 . 380
chrXIII 290941 290942 . 120
chrXIII 290956 290957 . 120
chrXIII 290958 290959 . 240
chrXIII 290960 290961 . 140
chrXIII 290961 290962 . 800
chrXIII 290966 290967 . 560
chrXIII 290975 290976 . 420
chrXIII 290980 290981 . 220
chrXIII 290985 290986 . 120
chrXIII 290988 290989 . 360
chrXIII 291013 291014 . 120
chrXIII 291014 291015 . 200
chrXIII 291029 291030 . 160
chrXIII 291130 291131 . 160
chrXIII 291172 291173 . 500
chrXIII 291302 291303 . 800
chrXIII 291588 291589 . 1080
chrXIII 291662 291663 . 640
chrXIII 291910 291911 . 2660
chrXIII 292258 292259 . 460
chrXIII 292263 292264 . 260
chrXIII 292450 292451 . 180
chrXIII 292464 292465 . 120
chrXIII 292572 292573 . 1240
chrXIII 292753 292754 . 440
chrXIII 292773 292774 . 180
chrXIII 292806 292807 . 140
chrXIII 292895 292896 . 880
chrXIII 292983 292984 . 120
chrXIII 293343 293344 . 460
chrXIII 293353 293354 . 120
chrXIII 293540 293541 . 560
chrXIII 293616 293617 . 300
chrXIII 293655 293656 . 660
chrXIII 293686 293687 . 500
chrXIII 293867 293868 . 120
chrXIII 293900 293901 . 460
chrXIII 293920 293921 . 540
chrXIII 294170 294171 . 560
chrXIII 294246 294247 . 340
chrXIII 294291 294292 . 1400
chrXIII 294296 294297 . 440
chrXIII 294393 294394 . 1460
chrXIII 294406 294407 . 160
chrXIII 294418 294419 . 120
chrXIII 294432 294433 . 200
chrXIII 294475 294476 . 220
chrXIII 294483 294484 . 320
chrXIII 294494 294495 . 180
chrXIII 294498 294499 . 160
chrXIII 294581 294582 . 200
chrXIII 294598 294599 . 200
chrXIII 294649 294650 . 120
chrXIII 294654 294655 . 160
chrXIII 294684 294685 . 200
chrXIII 294695 294696 . 440
chrXIII 294731 294732 . 740
chrXIII 294816 294817 . 1360
chrXIII 294850 294851 . 620
chrXIII 294884 294885 . 920
chrXIII 294910 294911 . 700
chrXIII 294929 294930 . 260
chrXIII 294933 294934 . 400
chrXIII 294960 294961 . 120
chrXIII 295022 295023 . 160
chrXIII 295024 295025 . 140
chrXIII 295033 295034 . 160
chrXIII 295097 295098 . 140
chrXIII 295105 295106 . 120
chrXIII 295167 295168 . 140
chrXIII 295178 295179 . 240
chrXIII 296654 296655 . 520
chrXIII 296672 296673 . 160
chrXIII 296677 296678 . 120
chrXIII 296771 296772 . 140
chrXIII 296832 296833 . 120
chrXIII 296836 296837 . 220
chrXIII 296841 296842 . 200
chrXIII 296847 296848 . 140
chrXIII 296853 296854 . 180
chrXIII 296858 296859 . 460
chrXIII 296861 296862 . 240
chrXIII 296862 296863 . 240
chrXIII 296867 296868 . 740
chrXIII 296868 296869 . 120
chrXIII 296868 296869 . 220
chrXIII 296872 296873 . 120
chrXIII 296875 296876 . 360
chrXIII 296876 296877 . 540
chrXIII 296878 296879 . 140
chrXIII 296878 296879 . 120
chrXIII 296880 296881 . 260
chrXIII 296880 296881 . 340
chrXIII 296881 296882 . 260
chrXIII 296881 296882 . 120
chrXIII 296882 296883 . 120
chrXIII 296883 296884 . 740
chrXIII 296890 296891 . 180
chrXIII 296890 296891 . 640
chrXIII 296895 296896 . 420
chrXIII 296931 296932 . 1340
chrXIII 296936 296937 . 120
chrXIII 296936 296937 . 160
chrXIII 296948 296949 . 800
chrXIII 297054 297055 . 200
chrXIII 297065 297066 . 200
chrXIII 297067 297068 . 180
chrXIII 297086 297087 . 120
chrXIII 297091 297092 . 300
chrXIII 297096 297097 . 160
chrXIII 297234 297235 . 160
chrXIII 297514 297515 . 120
chrXIII 297526 297527 . 160
chrXIII 297558 297559 . 240
chrXIII 297615 297616 . 220
chrXIII 297739 297740 . 420
chrXIII 297754 297755 . 120
chrXIII 297771 297772 . 260
chrXIII 297911 297912 . 420
chrXIII 298054 298055 . 1180
chrXIII 298094 298095 . 240
chrXIII 298118 298119 . 220
chrXIII 298167 298168 . 580
chrXIII 298202 298203 . 200
chrXIII 298208 298209 . 1000
chrXIII 298215 298216 . 500
chrXIII 298250 298251 . 120
chrXIII 298334 298335 . 120
chrXIII 298353 298354 . 920
chrXIII 298388 298389 . 520
chrXIII 298405 298406 . 1200
chrXIII 298425 298426 . 760
chrXIII 298440 298441 . 140
chrXIII 298443 298444 . 240
chrXIII 298452 298453 . 460
chrXIII 298455 298456 . 300
chrXIII 298463 298464 . 440
chrXIII 298464 298465 . 120
chrXIII 298465 298466 . 180
chrXIII 298467 298468 . 120
chrXIII 298477 298478 . 340
chrXIII 298498 298499 . 220
chrXIII 298503 298504 . 240
chrXIII 298509 298510 . 420
chrXIII 298512 298513 . 120
chrXIII 298567 298568 . 260
chrXIII 298590 298591 . 160
chrXIII 298593 298594 . 780
chrXIII 298613 298614 . 240
chrXIII 298627 298628 . 920
chrXIII 298635 298636 . 120
chrXIII 298640 298641 . 120
chrXIII 298642 298643 . 200
chrXIII 298652 298653 . 900
chrXIII 298656 298657 . 280
chrXIII 298672 298673 . 140
chrXIII 298675 298676 . 140
chrXIII 298679 298680 . 200
chrXIII 298680 298681 . 340
chrXIII 298683 298684 . 4120
chrXIII 298684 298685 . 120
chrXIII 298687 298688 . 280
chrXIII 298702 298703 . 160
chrXIII 298704 298705 . 240
chrXIII 298738 298739 . 300
chrXIII 298745 298746 . 240
chrXIII 298753 298754 . 620
chrXIII 298761 298762 . 2740
chrXIII 298765 298766 . 1660
chrXIII 298766 298767 . 2100
chrXIII 298768 298769 . 340
chrXIII 298772 298773 . 520
chrXIII 298772 298773 . 120
chrXIII 298773 298774 . 140
chrXIII 298773 298774 . 820
chrXIII 298775 298776 . 980
chrXIII 298779 298780 . 120
chrXIII 298780 298781 . 2080
chrXIII 298790 298791 . 1200
chrXIII 298803 298804 . 260
chrXIII 298824 298825 . 140
chrXIII 299497 299498 . 160
chrXIII 299991 299992 . 120
chrXIII 300002 300003 . 160
chrXIII 300481 300482 . 120
chrXIII 300505 300506 . 380
chrXIII 300518 300519 . 700
chrXIII 300535 300536 . 260
chrXIII 300548 300549 . 900
chrXIII 300548 300549 . 1200
chrXIII 300562 300563 . 340
chrXIII 300564 300565 . 180
chrXIII 300564 300565 . 280
chrXIII 300565 300566 . 120
chrXIII 300565 300566 . 140
chrXIII 300572 300573 . 620
chrXIII 300581 300582 . 500
chrXIII 300586 300587 . 700
chrXIII 300593 300594 . 200
chrXIII 300594 300595 . 180
chrXIII 300599 300600 . 320
chrXIII 300605 300606 . 580
chrXIII 300612 300613 . 160
chrXIII 300620 300621 . 220
chrXIII 300624 300625 . 160
chrXIII 300628 300629 . 240
chrXIII 300639 300640 . 120
chrXIII 300647 300648 . 360
chrXIII 300658 300659 . 440
chrXIII 300773 300774 . 460
chrXIII 300812 300813 . 180
chrXIII 300839 300840 . 140
chrXIII 300850 300851 . 140
chrXIII 301008 301009 . 120
chrXIII 301063 301064 . 140
chrXIII 301101 301102 . 260
chrXIII 301111 301112 . 300
chrXIII 301194 301195 . 280
chrXIII 301525 301526 . 360
chrXIII 301592 301593 . 120
chrXIII 301605 301606 . 200
chrXIII 301760 301761 . 360
chrXIII 302064 302065 . 220
chrXIII 302077 302078 . 820
chrXIII 302207 302208 . 220
chrXIII 302365 302366 . 260
chrXIII 302377 302378 . 520
chrXIII 302401 302402 . 240
chrXIII 302406 302407 . 980
chrXIII 302449 302450 . 140
chrXIII 302489 302490 . 220
chrXIII 302503 302504 . 260
chrXIII 302505 302506 . 200
chrXIII 302516 302517 . 840
chrXIII 302559 302560 . 1040
chrXIII 302577 302578 . 320
chrXIII 302605 302606 . 620
chrXIII 302606 302607 . 380
chrXIII 302613 302614 . 320
chrXIII 302626 302627 . 1320
chrXIII 302631 302632 . 200
chrXIII 302657 302658 . 180
chrXIII 302660 302661 . 300
chrXIII 302667 302668 . 300
chrXIII 302671 302672 . 300
chrXIII 302678 302679 . 140
chrXIII 302683 302684 . 460
chrXIII 302687 302688 . 2260
chrXIII 302701 302702 . 180
chrXIII 302706 302707 . 440
chrXIII 302713 302714 . 600
chrXIII 302726 302727 . 140
chrXIII 302731 302732 . 200
chrXIII 302744 302745 . 180
chrXIII 302750 302751 . 700
chrXIII 302751 302752 . 140
chrXIII 302755 302756 . 140
chrXIII 302763 302764 . 180
chrXIII 302766 302767 . 120
chrXIII 302779 302780 . 340
chrXIII 302785 302786 . 2800
chrXIII 302787 302788 . 200
chrXIII 302794 302795 . 120
chrXIII 302794 302795 . 440
chrXIII 302795 302796 . 160
chrXIII 302795 302796 . 180
chrXIII 302798 302799 . 200
chrXIII 302806 302807 . 2920
chrXIII 302813 302814 . 200
chrXIII 302815 302816 . 120
chrXIII 302818 302819 . 700
chrXIII 302846 302847 . 1160
chrXIII 302849 302850 . 180
chrXIII 302861 302862 . 180
chrXIII 302865 302866 . 120
chrXIII 302877 302878 . 460
chrXIII 302881 302882 . 600
chrXIII 302900 302901 . 140
chrXIII 302914 302915 . 160
chrXIII 302915 302916 . 460
chrXIII 302924 302925 . 220
chrXIII 302991 302992 . 120
chrXIII 302991 302992 . 120
chrXIII 302995 302996 . 180
chrXIII 302997 302998 . 300
chrXIII 303002 303003 . 180
chrXIII 303008 303009 . 200
chrXIII 303025 303026 . 120
chrXIII 303028 303029 . 260
chrXIII 303045 303046 . 720
chrXIII 303053 303054 . 260
chrXIII 303067 303068 . 120
chrXIII 303089 303090 . 120
chrXIII 303095 303096 . 260
chrXIII 303100 303101 . 1560
chrXIII 303100 303101 . 120
chrXIII 303101 303102 . 120
chrXIII 303106 303107 . 280
chrXIII 303111 303112 . 120
chrXIII 303118 303119 . 120
chrXIII 303122 303123 . 320
chrXIII 303124 303125 . 140
chrXIII 303143 303144 . 120
chrXIII 303260 303261 . 140
chrXIII 303279 303280 . 300
chrXIII 303283 303284 . 440
chrXIII 303288 303289 . 160
chrXIII 303313 303314 . 1080
chrXIII 303332 303333 . 320
chrXIII 303442 303443 . 120
chrXIII 303689 303690 . 140
chrXIII 303719 303720 . 160
chrXIII 303729 303730 . 320
chrXIII 303740 303741 . 140
chrXIII 303746 303747 . 300
chrXIII 303755 303756 . 200
chrXIII 303795 303796 . 120
chrXIII 303885 303886 . 220
chrXIII 303898 303899 . 220
chrXIII 303958 303959 . 120
chrXIII 304213 304214 . 120
chrXIII 304271 304272 . 120
chrXIII 304278 304279 . 260
chrXIII 304368 304369 . 300
chrXIII 304637 304638 . 120
chrXIII 305229 305230 . 160
chrXIII 305374 305375 . 120
chrXIII 305459 305460 . 240
chrXIII 305495 305496 . 1220
chrXIII 305501 305502 . 120
chrXIII 305523 305524 . 200
chrXIII 305549 305550 . 180
chrXIII 305570 305571 . 580
chrXIII 305613 305614 . 140
chrXIII 305758 305759 . 160
chrXIII 305790 305791 . 300
chrXIII 305807 305808 . 420
chrXIII 305815 305816 . 260
chrXIII 305874 305875 . 120
chrXIII 305898 305899 . 740
chrXIII 305901 305902 . 300
chrXIII 305903 305904 . 220
chrXIII 305908 305909 . 880
chrXIII 305913 305914 . 320
chrXIII 305925 305926 . 120
chrXIII 305928 305929 . 640
chrXIII 305928 305929 . 240
chrXIII 305929 305930 . 140
chrXIII 305941 305942 . 180
chrXIII 305951 305952 . 1980
chrXIII 305967 305968 . 120
chrXIII 305968 305969 . 180
chrXIII 305968 305969 . 440
chrXIII 305973 305974 . 140
chrXIII 305980 305981 . 880
chrXIII 305995 305996 . 480
chrXIII 305999 306000 . 260
chrXIII 306000 306001 . 140
chrXIII 306002 306003 . 140
chrXIII 306019 306020 . 140
chrXIII 306023 306024 . 260
chrXIII 306027 306028 . 320
chrXIII 306030 306031 . 460
chrXIII 306050 306051 . 360
chrXIII 306062 306063 . 140
chrXIII 306074 306075 . 300
chrXIII 306106 306107 . 140
chrXIII 306135 306136 . 1660
chrXIII 306141 306142 . 120
chrXIII 306145 306146 . 1000
chrXIII 306152 306153 . 1340
chrXIII 306155 306156 . 760
chrXIII 306199 306200 . 540
chrXIII 306317 306318 . 360
chrXIII 306392 306393 . 760
chrXIII 306400 306401 . 160
chrXIII 306406 306407 . 160
chrXIII 306415 306416 . 560
chrXIII 306423 306424 . 1480
chrXIII 306426 306427 . 560
chrXIII 306432 306433 . 240
chrXIII 306442 306443 . 1780
chrXIII 306447 306448 . 120
chrXIII 306456 306457 . 220
chrXIII 306459 306460 . 340
chrXIII 306464 306465 . 2040
chrXIII 306466 306467 . 2120
chrXIII 306472 306473 . 1180
chrXIII 306474 306475 . 240
chrXIII 306478 306479 . 980
chrXIII 306504 306505 . 360
chrXIII 306508 306509 . 1020
chrXIII 306511 306512 . 800
chrXIII 306521 306522 . 540
chrXIII 306564 306565 . 220
chrXIII 306630 306631 . 120
chrXIII 306657 306658 . 300
chrXIII 306684 306685 . 180
chrXIII 306696 306697 . 600
chrXIII 306701 306702 . 180
chrXIII 306715 306716 . 780
chrXIII 306723 306724 . 320
chrXIII 306738 306739 . 1120
chrXIII 306746 306747 . 280
chrXIII 306767 306768 . 160
chrXIII 306817 306818 . 1280
chrXIII 306826 306827 . 140
chrXIII 306832 306833 . 680
chrXIII 306834 306835 . 1200
chrXIII 306840 306841 . 520
chrXIII 306883 306884 . 680
chrXIII 306899 306900 . 420
chrXIII 306918 306919 . 1160
chrXIII 306931 306932 . 420
chrXIII 306937 306938 . 340
chrXIII 306988 306989 . 120
chrXIII 307004 307005 . 140
chrXIII 307007 307008 . 880
chrXIII 307064 307065 . 940
chrXIII 307087 307088 . 400
chrXIII 307140 307141 . 300
chrXIII 307178 307179 . 120
chrXIII 307185 307186 . 120
chrXIII 307195 307196 . 220
chrXIII 307203 307204 . 200
chrXIII 307266 307267 . 120
chrXIII 307288 307289 . 240
chrXIII 307295 307296 . 540
chrXIII 307296 307297 . 180
chrXIII 307300 307301 . 180
chrXIII 307360 307361 . 780
chrXIII 307362 307363 . 140
chrXIII 307396 307397 . 260
chrXIII 307416 307417 . 320
chrXIII 307464 307465 . 180
chrXIII 307471 307472 . 180
chrXIII 307481 307482 . 860
chrXIII 307497 307498 . 600
chrXIII 307657 307658 . 980
chrXIII 307877 307878 . 380
chrXIII 307990 307991 . 220
chrXIII 308010 308011 . 120
chrXIII 308020 308021 . 240
chrXIII 308246 308247 . 280
chrXIII 308262 308263 . 1160
chrXIII 308320 308321 . 200
chrXIII 308330 308331 . 700
chrXIII 308485 308486 . 140
chrXIII 308493 308494 . 140
chrXIII 308493 308494 . 440
chrXIII 308513 308514 . 280
chrXIII 308517 308518 . 320
chrXIII 308535 308536 . 220
chrXIII 308600 308601 . 120
chrXIII 308687 308688 . 120
chrXIII 308714 308715 . 120
chrXIII 308715 308716 . 140
chrXIII 308744 308745 . 360
chrXIII 308798 308799 . 160
chrXIII 308804 308805 . 300
chrXIII 308831 308832 . 320
chrXIII 308854 308855 . 420
chrXIII 308859 308860 . 460
chrXIII 308873 308874 . 180
chrXIII 308875 308876 . 5900
chrXIII 308875 308876 . 200
chrXIII 308877 308878 . 1420
chrXIII 308883 308884 . 120
chrXIII 308884 308885 . 3880
chrXIII 308963 308964 . 360
chrXIII 309003 309004 . 1620
chrXIII 309005 309006 . 220
chrXIII 309012 309013 . 260
chrXIII 309013 309014 . 1020
chrXIII 309014 309015 . 500
chrXIII 309018 309019 . 120
chrXIII 309019 309020 . 180
chrXIII 309019 309020 . 1720
chrXIII 309020 309021 . 120
chrXIII 309023 309024 . 1000
chrXIII 309028 309029 . 360
chrXIII 309028 309029 . 180
chrXIII 309029 309030 . 120
chrXIII 309034 309035 . 260
chrXIII 309036 309037 . 2780
chrXIII 309037 309038 . 540
chrXIII 309037 309038 . 160
chrXIII 309039 309040 . 180
chrXIII 309040 309041 . 120
chrXIII 309041 309042 . 360
chrXIII 309042 309043 . 1660
chrXIII 309043 309044 . 260
chrXIII 309044 309045 . 140
chrXIII 309045 309046 . 180
chrXIII 309047 309048 . 1580
chrXIII 309049 309050 . 220
chrXIII 309053 309054 . 120
chrXIII 309055 309056 . 900
chrXIII 309056 309057 . 220
chrXIII 309066 309067 . 1280
chrXIII 309075 309076 . 160
chrXIII 309075 309076 . 180
chrXIII 309076 309077 . 200
chrXIII 309079 309080 . 520
chrXIII 309167 309168 . 120
chrXIII 309192 309193 . 120
chrXIII 309198 309199 . 220
chrXIII 309204 309205 . 980
chrXIII 309215 309216 . 340
chrXIII 309227 309228 . 280
chrXIII 309258 309259 . 180
chrXIII 309270 309271 . 180
chrXIII 309288 309289 . 120
chrXIII 309382 309383 . 820
chrXIII 309428 309429 . 120
chrXIII 309432 309433 . 340
chrXIII 309481 309482 . 120
chrXIII 309501 309502 . 160
chrXIII 309584 309585 . 280
chrXIII 309591 309592 . 200
chrXIII 309600 309601 . 200
chrXIII 309604 309605 . 920
chrXIII 309604 309605 . 540
chrXIII 309605 309606 . 120
chrXIII 309605 309606 . 120
chrXIII 309636 309637 . 1140
chrXIII 309641 309642 . 800
chrXIII 309644 309645 . 800
chrXIII 309644 309645 . 540
chrXIII 309646 309647 . 140
chrXIII 309659 309660 . 2000
chrXIII 309661 309662 . 1540
chrXIII 309662 309663 . 1380
chrXIII 309662 309663 . 220
chrXIII 309665 309666 . 1860
chrXIII 309670 309671 . 1220
chrXIII 309673 309674 . 860
chrXIII 309675 309676 . 240
chrXIII 309676 309677 . 700
chrXIII 309712 309713 . 200
chrXIII 309781 309782 . 860
chrXIII 309877 309878 . 480
chrXIII 309901 309902 . 260
chrXIII 309907 309908 . 120
chrXIII 309951 309952 . 200
chrXIII 309967 309968 . 140
chrXIII 309983 309984 . 120
chrXIII 309989 309990 . 300
chrXIII 309998 309999 . 720
chrXIII 310004 310005 . 460
chrXIII 310009 310010 . 160
chrXIII 310021 310022 . 200
chrXIII 310053 310054 . 160
chrXIII 310098 310099 . 360
chrXIII 310110 310111 . 200
chrXIII 310159 310160 . 140
chrXIII 310176 310177 . 180
chrXIII 310234 310235 . 180
chrXIII 310254 310255 . 120
chrXIII 310261 310262 . 200
chrXIII 310355 310356 . 120
chrXIII 310384 310385 . 420
chrXIII 310385 310386 . 200
chrXIII 310385 310386 . 1040
chrXIII 310470 310471 . 280
chrXIII 310573 310574 . 200
chrXIII 310574 310575 . 940
chrXIII 310575 310576 . 120
chrXIII 310575 310576 . 120
chrXIII 310858 310859 . 200
chrXIII 310888 310889 . 1240
chrXIII 310903 310904 . 160
chrXIII 311174 311175 . 260
chrXIII 311187 311188 . 280
chrXIII 311241 311242 . 180
chrXIII 311245 311246 . 200
chrXIII 311251 311252 . 240
chrXIII 311268 311269 . 460
chrXIII 311371 311372 . 1240
chrXIII 311422 311423 . 640
chrXIII 311432 311433 . 180
chrXIII 311444 311445 . 160
chrXIII 311458 311459 . 260
chrXIII 311582 311583 . 160
chrXIII 311587 311588 . 240
chrXIII 311737 311738 . 180
chrXIII 311921 311922 . 140
chrXIII 311929 311930 . 200
chrXIII 312068 312069 . 120
chrXIII 312070 312071 . 380
chrXIII 312076 312077 . 420
chrXIII 312083 312084 . 2560
chrXIII 312095 312096 . 400
chrXIII 312100 312101 . 900
chrXIII 312102 312103 . 400
chrXIII 312108 312109 . 660
chrXIII 312113 312114 . 1260
chrXIII 312117 312118 . 600
chrXIII 312121 312122 . 940
chrXIII 312123 312124 . 2860
chrXIII 312131 312132 . 880
chrXIII 312190 312191 . 120
chrXIII 312191 312192 . 800
chrXIII 312323 312324 . 240
chrXIII 312331 312332 . 140
chrXIII 312351 312352 . 180
chrXIII 312359 312360 . 180
chrXIII 312360 312361 . 180
chrXIII 312537 312538 . 520
chrXIII 312714 312715 . 120
chrXIII 312851 312852 . 140
chrXIII 313159 313160 . 140
chrXIII 313166 313167 . 160
chrXIII 313330 313331 . 120
chrXIII 313409 313410 . 460
chrXIII 313509 313510 . 140
chrXIII 313560 313561 . 1440
chrXIII 313898 313899 . 260
chrXIII 313931 313932 . 320
chrXIII 313943 313944 . 120
chrXIII 314008 314009 . 160
chrXIII 314049 314050 . 400
chrXIII 314078 314079 . 800
chrXIII 314136 314137 . 460
chrXIII 314138 314139 . 140
chrXIII 314310 314311 . 140
chrXIII 314338 314339 . 500
chrXIII 314402 314403 . 380
chrXIII 314427 314428 . 180
chrXIII 314466 314467 . 140
chrXIII 314592 314593 . 280
chrXIII 314638 314639 . 220
chrXIII 314902 314903 . 140
chrXIII 314928 314929 . 300
chrXIII 314940 314941 . 140
chrXIII 315052 315053 . 180
chrXIII 315093 315094 . 140
chrXIII 315104 315105 . 120
chrXIII 315110 315111 . 140
chrXIII 315125 315126 . 360
chrXIII 315128 315129 . 160
chrXIII 315142 315143 . 340
chrXIII 315145 315146 . 600
chrXIII 315149 315150 . 640
chrXIII 315154 315155 . 200
chrXIII 315159 315160 . 540
chrXIII 315164 315165 . 2980
chrXIII 315169 315170 . 480
chrXIII 315178 315179 . 440
chrXIII 315179 315180 . 860
chrXIII 315182 315183 . 1000
chrXIII 315186 315187 . 840
chrXIII 315196 315197 . 1720
chrXIII 315203 315204 . 200
chrXIII 315207 315208 . 880
chrXIII 315223 315224 . 200
chrXIII 315340 315341 . 160
chrXIII 315341 315342 . 420
chrXIII 315355 315356 . 120
chrXIII 315371 315372 . 780
chrXIII 315380 315381 . 1800
chrXIII 315422 315423 . 140
chrXIII 315542 315543 . 260
chrXIII 315686 315687 . 960
chrXIII 315705 315706 . 140
chrXIII 315835 315836 . 340
chrXIII 315926 315927 . 140
chrXIII 316156 316157 . 380
chrXIII 316328 316329 . 120
chrXIII 316474 316475 . 1460
chrXIII 316493 316494 . 880
chrXIII 316514 316515 . 340
chrXIII 316522 316523 . 200
chrXIII 316616 316617 . 120
chrXIII 316638 316639 . 180
chrXIII 316749 316750 . 360
chrXIII 316830 316831 . 180
chrXIII 316839 316840 . 120
chrXIII 316850 316851 . 140
chrXIII 316851 316852 . 280
chrXIII 316965 316966 . 700
chrXIII 317015 317016 . 140
chrXIII 317017 317018 . 180
chrXIII 317035 317036 . 280
chrXIII 317069 317070 . 240
chrXIII 317113 317114 . 240
chrXIII 317125 317126 . 220
chrXIII 317195 317196 . 700
chrXIII 317277 317278 . 120
chrXIII 317366 317367 . 220
chrXIII 317392 317393 . 120
chrXIII 317398 317399 . 400
chrXIII 317423 317424 . 280
chrXIII 317438 317439 . 140
chrXIII 317444 317445 . 280
chrXIII 317446 317447 . 380
chrXIII 317456 317457 . 900
chrXIII 317468 317469 . 240
chrXIII 317473 317474 . 120
chrXIII 317473 317474 . 240
chrXIII 317479 317480 . 180
chrXIII 317483 317484 . 180
chrXIII 317506 317507 . 240
chrXIII 317552 317553 . 280
chrXIII 317993 317994 . 180
chrXIII 318017 318018 . 320
chrXIII 318156 318157 . 140
chrXIII 318170 318171 . 340
chrXIII 318201 318202 . 120
chrXIII 318217 318218 . 320
chrXIII 318306 318307 . 260
chrXIII 318326 318327 . 120
chrXIII 318473 318474 . 640
chrXIII 318495 318496 . 180
chrXIII 318498 318499 . 120
chrXIII 318509 318510 . 680
chrXIII 318510 318511 . 120
chrXIII 318512 318513 . 480
chrXIII 318522 318523 . 380
chrXIII 318525 318526 . 220
chrXIII 318544 318545 . 460
chrXIII 318558 318559 . 420
chrXIII 318568 318569 . 240
chrXIII 318568 318569 . 220
chrXIII 318574 318575 . 580
chrXIII 318576 318577 . 320
chrXIII 318582 318583 . 500
chrXIII 318598 318599 . 440
chrXIII 318598 318599 . 160
chrXIII 318603 318604 . 440
chrXIII 318608 318609 . 720
chrXIII 318616 318617 . 440
chrXIII 318624 318625 . 420
chrXIII 318629 318630 . 140
chrXIII 318637 318638 . 140
chrXIII 318656 318657 . 320
chrXIII 318672 318673 . 140
chrXIII 318805 318806 . 140
chrXIII 318830 318831 . 160
chrXIII 318836 318837 . 120
chrXIII 318950 318951 . 240
chrXIII 319111 319112 . 440
chrXIII 319521 319522 . 180
chrXIII 319601 319602 . 960
chrXIII 319602 319603 . 160
chrXIII 319644 319645 . 160
chrXIII 319889 319890 . 140
chrXIII 319939 319940 . 520
chrXIII 320057 320058 . 120
chrXIII 320553 320554 . 580
chrXIII 320567 320568 . 140
chrXIII 320583 320584 . 120
chrXIII 320604 320605 . 120
chrXIII 320616 320617 . 560
chrXIII 320684 320685 . 180
chrXIII 320731 320732 . 220
chrXIII 320744 320745 . 160
chrXIII 320756 320757 . 200
chrXIII 320802 320803 . 120
chrXIII 320812 320813 . 180
chrXIII 320920 320921 . 200
chrXIII 320947 320948 . 140
chrXIII 320974 320975 . 760
chrXIII 320977 320978 . 380
chrXIII 321111 321112 . 220
chrXIII 321119 321120 . 140
chrXIII 321123 321124 . 200
chrXIII 321126 321127 . 160
chrXIII 321127 321128 . 560
chrXIII 321130 321131 . 1580
chrXIII 321133 321134 . 640
chrXIII 321136 321137 . 120
chrXIII 321250 321251 . 200
chrXIII 321299 321300 . 260
chrXIII 321407 321408 . 260
chrXIII 321466 321467 . 120
chrXIII 321482 321483 . 320
chrXIII 321563 321564 . 140
chrXIII 321711 321712 . 140
chrXIII 321746 321747 . 200
chrXIII 321768 321769 . 120
chrXIII 321798 321799 . 720
chrXIII 321810 321811 . 120
chrXIII 321831 321832 . 460
chrXIII 321831 321832 . 120
chrXIII 321902 321903 . 440
chrXIII 322003 322004 . 540
chrXIII 322027 322028 . 160
chrXIII 322213 322214 . 180
chrXIII 322323 322324 . 1420
chrXIII 322370 322371 . 480
chrXIII 322640 322641 . 380
chrXIII 322681 322682 . 140
chrXIII 322775 322776 . 360
chrXIII 322842 322843 . 200
chrXIII 322845 322846 . 440
chrXIII 322997 322998 . 320
chrXIII 323025 323026 . 160
chrXIII 323036 323037 . 260
chrXIII 323090 323091 . 240
chrXIII 323104 323105 . 280
chrXIII 323129 323130 . 680
chrXIII 323138 323139 . 240
chrXIII 323213 323214 . 180
chrXIII 323240 323241 . 220
chrXIII 323274 323275 . 120
chrXIII 323760 323761 . 120
chrXIII 323768 323769 . 120
chrXIII 323852 323853 . 180
chrXIII 323912 323913 . 160
chrXIII 323966 323967 . 160
chrXIII 324240 324241 . 120
chrXIII 324256 324257 . 120
chrXIII 324261 324262 . 140
chrXIII 324286 324287 . 200
chrXIII 324330 324331 . 180
chrXIII 324425 324426 . 280
chrXIII 324449 324450 . 300
chrXIII 324459 324460 . 160
chrXIII 324478 324479 . 160
chrXIII 324692 324693 . 120
chrXIII 324975 324976 . 120
chrXIII 324979 324980 . 180
chrXIII 325168 325169 . 140
chrXIII 325286 325287 . 300
chrXIII 325476 325477 . 220
chrXIII 325631 325632 . 700
chrXIII 325634 325635 . 120
chrXIII 325637 325638 . 140
chrXIII 325640 325641 . 160
chrXIII 325648 325649 . 120
chrXIII 325654 325655 . 1280
chrXIII 325658 325659 . 180
chrXIII 325659 325660 . 1040
chrXIII 325667 325668 . 280
chrXIII 325673 325674 . 160
chrXIII 325703 325704 . 220
chrXIII 325706 325707 . 260
chrXIII 325707 325708 . 320
chrXIII 325715 325716 . 520
chrXIII 325717 325718 . 180
chrXIII 325717 325718 . 860
chrXIII 325719 325720 . 120
chrXIII 325721 325722 . 420
chrXIII 325732 325733 . 240
chrXIII 325738 325739 . 600
chrXIII 325742 325743 . 200
chrXIII 325745 325746 . 120
chrXIII 325753 325754 . 320
chrXIII 325762 325763 . 120
chrXIII 325770 325771 . 240
chrXIII 325893 325894 . 320
chrXIII 325917 325918 . 180
chrXIII 325937 325938 . 240
chrXIII 325950 325951 . 160
chrXIII 326219 326220 . 120
chrXIII 326295 326296 . 200
chrXIII 326406 326407 . 120
chrXIII 326882 326883 . 160
chrXIII 327034 327035 . 160
chrXIII 327132 327133 . 260
chrXIII 327216 327217 . 120
chrXIII 327331 327332 . 940
chrXIII 327339 327340 . 180
chrXIII 327342 327343 . 260
chrXIII 327355 327356 . 140
chrXIII 327360 327361 . 420
chrXIII 327363 327364 . 120
chrXIII 327370 327371 . 360
chrXIII 327375 327376 . 900
chrXIII 327391 327392 . 820
chrXIII 327412 327413 . 980
chrXIII 327422 327423 . 2040
chrXIII 327427 327428 . 120
chrXIII 327442 327443 . 860
chrXIII 328594 328595 . 620
chrXIII 328612 328613 . 280
chrXIII 328625 328626 . 520
chrXIII 328647 328648 . 160
chrXIII 328661 328662 . 140
chrXIII 328684 328685 . 440
chrXIII 328743 328744 . 140
chrXIII 328759 328760 . 160
chrXIII 328948 328949 . 220
chrXIII 329065 329066 . 200
chrXIII 329100 329101 . 400
chrXIII 329191 329192 . 1120
chrXIII 329311 329312 . 780
chrXIII 329323 329324 . 120
chrXIII 329610 329611 . 140
chrXIII 329617 329618 . 120
chrXIII 329620 329621 . 120
chrXIII 329826 329827 . 360
chrXIII 329852 329853 . 180
chrXIII 329899 329900 . 340
chrXIII 329968 329969 . 460
chrXIII 330136 330137 . 620
chrXIII 330163 330164 . 120
chrXIII 330294 330295 . 120
chrXIII 330321 330322 . 1220
chrXIII 330324 330325 . 480
chrXIII 330328 330329 . 780
chrXIII 330332 330333 . 140
chrXIII 330338 330339 . 220
chrXIII 330343 330344 . 300
chrXIII 330353 330354 . 480
chrXIII 330356 330357 . 140
chrXIII 330369 330370 . 440
chrXIII 330378 330379 . 300
chrXIII 330388 330389 . 240
chrXIII 330389 330390 . 860
chrXIII 330396 330397 . 280
chrXIII 330412 330413 . 360
chrXIII 330457 330458 . 180
chrXIII 330483 330484 . 220
chrXIII 330537 330538 . 1020
chrXIII 330561 330562 . 520
chrXIII 330575 330576 . 120
chrXIII 330594 330595 . 240
chrXIII 330601 330602 . 160
chrXIII 330684 330685 . 200
chrXIII 330721 330722 . 140
chrXIII 330732 330733 . 200
chrXIII 330746 330747 . 340
chrXIII 330777 330778 . 160
chrXIII 330904 330905 . 200
chrXIII 330928 330929 . 480
chrXIII 330935 330936 . 460
chrXIII 331233 331234 . 340
chrXIII 331293 331294 . 5320
chrXIII 331344 331345 . 280
chrXIII 331366 331367 . 260
chrXIII 331516 331517 . 1160
chrXIII 331549 331550 . 120
chrXIII 331559 331560 . 140
chrXIII 331652 331653 . 1560
chrXIII 331778 331779 . 240
chrXIII 331795 331796 . 620
chrXIII 331851 331852 . 760
chrXIII 331998 331999 . 440
chrXIII 332048 332049 . 780
chrXIII 332077 332078 . 440
chrXIII 332143 332144 . 380
chrXIII 332169 332170 . 240
chrXIII 332180 332181 . 120
chrXIII 332202 332203 . 120
chrXIII 332268 332269 . 360
chrXIII 332312 332313 . 120
chrXIII 332318 332319 . 200
chrXIII 332467 332468 . 200
chrXIII 332527 332528 . 120
chrXIII 332614 332615 . 180
chrXIII 332640 332641 . 160
chrXIII 332702 332703 . 500
chrXIII 332844 332845 . 160
chrXIII 332881 332882 . 120
chrXIII 333024 333025 . 220
chrXIII 333384 333385 . 160
chrXIII 333562 333563 . 380
chrXIII 334014 334015 . 480
chrXIII 334280 334281 . 260
chrXIII 334295 334296 . 120
chrXIII 334622 334623 . 180
chrXIII 334891 334892 . 140
chrXIII 334925 334926 . 120
chrXIII 334931 334932 . 160
chrXIII 334935 334936 . 240
chrXIII 334940 334941 . 1540
chrXIII 334944 334945 . 200
chrXIII 334945 334946 . 140
chrXIII 334947 334948 . 220
chrXIII 334953 334954 . 560
chrXIII 334964 334965 . 140
chrXIII 334968 334969 . 320
chrXIII 334970 334971 . 2280
chrXIII 334979 334980 . 220
chrXIII 334983 334984 . 280
chrXIII 334988 334989 . 1180
chrXIII 334999 335000 . 120
chrXIII 335014 335015 . 160
chrXIII 335043 335044 . 160
chrXIII 335056 335057 . 160
chrXIII 335060 335061 . 220
chrXIII 335064 335065 . 180
chrXIII 335072 335073 . 120
chrXIII 335097 335098 . 360
chrXIII 335122 335123 . 200
chrXIII 335244 335245 . 580
chrXIII 335434 335435 . 440
chrXIII 335441 335442 . 260
chrXIII 335457 335458 . 220
chrXIII 335795 335796 . 120
chrXIII 336176 336177 . 300
chrXIII 336481 336482 . 160
chrXIII 336567 336568 . 120
chrXIII 336577 336578 . 120
chrXIII 336599 336600 . 120
chrXIII 336615 336616 . 180
chrXIII 337004 337005 . 740
chrXIII 337195 337196 . 560
chrXIII 337230 337231 . 140
chrXIII 337297 337298 . 920
chrXIII 337305 337306 . 120
chrXIII 337400 337401 . 380
chrXIII 337404 337405 . 960
chrXIII 337413 337414 . 280
chrXIII 337421 337422 . 1120
chrXIII 337442 337443 . 480
chrXIII 337451 337452 . 280
chrXIII 337467 337468 . 640
chrXIII 337590 337591 . 140
chrXIII 337602 337603 . 120
chrXIII 337605 337606 . 160
chrXIII 337609 337610 . 120
chrXIII 337612 337613 . 140
chrXIII 337616 337617 . 240
chrXIII 337620 337621 . 280
chrXIII 337666 337667 . 140
chrXIII 337668 337669 . 200
chrXIII 337670 337671 . 120
chrXIII 337672 337673 . 120
chrXIII 337676 337677 . 120
chrXIII 337694 337695 . 200
chrXIII 337709 337710 . 120
chrXIII 337723 337724 . 400
chrXIII 337740 337741 . 160
chrXIII 337993 337994 . 140
chrXIII 339305 339306 . 120
chrXIII 339431 339432 . 2740
chrXIII 339664 339665 . 260
chrXIII 339690 339691 . 280
chrXIII 339693 339694 . 140
chrXIII 339730 339731 . 1600
chrXIII 340048 340049 . 220
chrXIII 340220 340221 . 1200
chrXIII 340291 340292 . 640
chrXIII 340358 340359 . 180
chrXIII 340467 340468 . 340
chrXIII 340564 340565 . 160
chrXIII 340593 340594 . 140
chrXIII 340750 340751 . 340
chrXIII 340787 340788 . 180
chrXIII 340804 340805 . 400
chrXIII 340829 340830 . 120
chrXIII 340946 340947 . 760
chrXIII 340959 340960 . 720
chrXIII 340968 340969 . 2340
chrXIII 340979 340980 . 120
chrXIII 340987 340988 . 120
chrXIII 341014 341015 . 120
chrXIII 341025 341026 . 1040
chrXIII 341049 341050 . 3220
chrXIII 341059 341060 . 320
chrXIII 341059 341060 . 780
chrXIII 341066 341067 . 160
chrXIII 341069 341070 . 120
chrXIII 341074 341075 . 320
chrXIII 341077 341078 . 140
chrXIII 341084 341085 . 2180
chrXIII 341090 341091 . 120
chrXIII 341239 341240 . 240
chrXIII 341262 341263 . 140
chrXIII 341268 341269 . 120
chrXIII 341499 341500 . 320
chrXIII 341584 341585 . 120
chrXIII 341817 341818 . 160
chrXIII 341966 341967 . 240
chrXIII 342048 342049 . 180
chrXIII 342075 342076 . 520
chrXIII 342084 342085 . 720
chrXIII 342144 342145 . 120
chrXIII 342158 342159 . 200
chrXIII 342273 342274 . 140
chrXIII 342637 342638 . 120
chrXIII 343102 343103 . 1120
chrXIII 343272 343273 . 240
chrXIII 343275 343276 . 1100
chrXIII 343284 343285 . 720
chrXIII 343594 343595 . 1200
chrXIII 343620 343621 . 220
chrXIII 343624 343625 . 700
chrXIII 343638 343639 . 400
chrXIII 343642 343643 . 120
chrXIII 343654 343655 . 220
chrXIII 343697 343698 . 260
chrXIII 343705 343706 . 280
chrXIII 343851 343852 . 200
chrXIII 343900 343901 . 280
chrXIII 344034 344035 . 120
chrXIII 344246 344247 . 120
chrXIII 344252 344253 . 680
chrXIII 344255 344256 . 120
chrXIII 344270 344271 . 1280
chrXIII 344428 344429 . 120
chrXIII 344438 344439 . 4340
chrXIII 344578 344579 . 180
chrXIII 344680 344681 . 400
chrXIII 344721 344722 . 260
chrXIII 344743 344744 . 1740
chrXIII 344750 344751 . 340
chrXIII 344754 344755 . 260
chrXIII 344765 344766 . 180
chrXIII 344843 344844 . 560
chrXIII 344844 344845 . 1660
chrXIII 344873 344874 . 120
chrXIII 344876 344877 . 700
chrXIII 344881 344882 . 120
chrXIII 344911 344912 . 700
chrXIII 344987 344988 . 180
chrXIII 344995 344996 . 600
chrXIII 345018 345019 . 400
chrXIII 345042 345043 . 140
chrXIII 345054 345055 . 400
chrXIII 345065 345066 . 140
chrXIII 345228 345229 . 120
chrXIII 345273 345274 . 440
chrXIII 345427 345428 . 140
chrXIII 345751 345752 . 1320
chrXIII 345878 345879 . 180
chrXIII 346026 346027 . 240
chrXIII 346227 346228 . 220
chrXIII 346353 346354 . 120
chrXIII 346590 346591 . 120
chrXIII 346837 346838 . 300
chrXIII 346840 346841 . 180
chrXIII 346895 346896 . 140
chrXIII 347015 347016 . 120
chrXIII 347019 347020 . 180
chrXIII 347030 347031 . 220
chrXIII 347052 347053 . 120
chrXIII 347059 347060 . 380
chrXIII 347065 347066 . 140
chrXIII 347070 347071 . 160
chrXIII 347072 347073 . 120
chrXIII 347073 347074 . 400
chrXIII 347084 347085 . 120
chrXIII 347111 347112 . 320
chrXIII 347132 347133 . 1300
chrXIII 347136 347137 . 180
chrXIII 347138 347139 . 160
chrXIII 347144 347145 . 1140
chrXIII 347154 347155 . 160
chrXIII 347183 347184 . 580
chrXIII 347205 347206 . 560
chrXIII 347260 347261 . 140
chrXIII 347277 347278 . 120
chrXIII 347289 347290 . 340
chrXIII 347298 347299 . 240
chrXIII 347299 347300 . 2200
chrXIII 347300 347301 . 300
chrXIII 347302 347303 . 160
chrXIII 347304 347305 . 160
chrXIII 347305 347306 . 240
chrXIII 347323 347324 . 140
chrXIII 347330 347331 . 220
chrXIII 347340 347341 . 280
chrXIII 347343 347344 . 660
chrXIII 347361 347362 . 1080
chrXIII 347364 347365 . 180
chrXIII 347371 347372 . 500
chrXIII 347372 347373 . 300
chrXIII 347375 347376 . 140
chrXIII 347383 347384 . 220
chrXIII 347389 347390 . 620
chrXIII 347395 347396 . 320
chrXIII 347408 347409 . 160
chrXIII 347417 347418 . 240
chrXIII 347473 347474 . 240
chrXIII 347478 347479 . 140
chrXIII 347486 347487 . 180
chrXIII 347504 347505 . 200
chrXIII 347509 347510 . 120
chrXIII 347547 347548 . 800
chrXIII 347573 347574 . 120
chrXIII 347623 347624 . 120
chrXIII 348299 348300 . 580
chrXIII 348314 348315 . 1800
chrXIII 348321 348322 . 140
chrXIII 348343 348344 . 120
chrXIII 348381 348382 . 120
chrXIII 348389 348390 . 140
chrXIII 348400 348401 . 500
chrXIII 348409 348410 . 220
chrXIII 348416 348417 . 280
chrXIII 348450 348451 . 120
chrXIII 348454 348455 . 860
chrXIII 348460 348461 . 140
chrXIII 348468 348469 . 260
chrXIII 349007 349008 . 240
chrXIII 349139 349140 . 860
chrXIII 349347 349348 . 120
chrXIII 349368 349369 . 200
chrXIII 349466 349467 . 160
chrXIII 349504 349505 . 220
chrXIII 349547 349548 . 140
chrXIII 349666 349667 . 300
chrXIII 349666 349667 . 280
chrXIII 349671 349672 . 280
chrXIII 349676 349677 . 120
chrXIII 349698 349699 . 240
chrXIII 349704 349705 . 160
chrXIII 349713 349714 . 140
chrXIII 349727 349728 . 220
chrXIII 349749 349750 . 140
chrXIII 349758 349759 . 180
chrXIII 349766 349767 . 160
chrXIII 349769 349770 . 160
chrXIII 349797 349798 . 160
chrXIII 349844 349845 . 160
chrXIII 349913 349914 . 200
chrXIII 349919 349920 . 180
chrXIII 349920 349921 . 220
chrXIII 349923 349924 . 280
chrXIII 349925 349926 . 500
chrXIII 349930 349931 . 380
chrXIII 349932 349933 . 160
chrXIII 349934 349935 . 160
chrXIII 349934 349935 . 140
chrXIII 349939 349940 . 220
chrXIII 349948 349949 . 120
chrXIII 349953 349954 . 140
chrXIII 349954 349955 . 440
chrXIII 349960 349961 . 180
chrXIII 349966 349967 . 120
chrXIII 349980 349981 . 120
chrXIII 350024 350025 . 260
chrXIII 350026 350027 . 180
chrXIII 350032 350033 . 360
chrXIII 350041 350042 . 680
chrXIII 350055 350056 . 160
chrXIII 350065 350066 . 600
chrXIII 350179 350180 . 340
chrXIII 350183 350184 . 700
chrXIII 350186 350187 . 680
chrXIII 350193 350194 . 200
chrXIII 350247 350248 . 140
chrXIII 350256 350257 . 160
chrXIII 350260 350261 . 160
chrXIII 350265 350266 . 1160
chrXIII 350268 350269 . 540
chrXIII 350279 350280 . 600
chrXIII 350282 350283 . 200
chrXIII 350290 350291 . 720
chrXIII 350294 350295 . 160
chrXIII 350305 350306 . 240
chrXIII 350428 350429 . 540
chrXIII 350455 350456 . 520
chrXIII 350458 350459 . 760
chrXIII 350490 350491 . 1100
chrXIII 350654 350655 . 120
chrXIII 350839 350840 . 200
chrXIII 350850 350851 . 200
chrXIII 350901 350902 . 240
chrXIII 350909 350910 . 500
chrXIII 350956 350957 . 240
chrXIII 351104 351105 . 340
chrXIII 351163 351164 . 820
chrXIII 351240 351241 . 2320
chrXIII 351417 351418 . 120
chrXIII 351488 351489 . 280
chrXIII 351508 351509 . 180
chrXIII 351532 351533 . 860
chrXIII 351541 351542 . 260
chrXIII 351554 351555 . 360
chrXIII 351676 351677 . 120
chrXIII 351702 351703 . 440
chrXIII 351867 351868 . 340
chrXIII 352018 352019 . 360
chrXIII 352029 352030 . 240
chrXIII 352058 352059 . 900
chrXIII 352079 352080 . 200
chrXIII 352174 352175 . 540
chrXIII 352180 352181 . 1460
chrXIII 352182 352183 . 180
chrXIII 352191 352192 . 760
chrXIII 352197 352198 . 200
chrXIII 352211 352212 . 220
chrXIII 352222 352223 . 180
chrXIII 352246 352247 . 480
chrXIII 352271 352272 . 160
chrXIII 352313 352314 . 480
chrXIII 352330 352331 . 260
chrXIII 352390 352391 . 120
chrXIII 352398 352399 . 460
chrXIII 352402 352403 . 120
chrXIII 352413 352414 . 340
chrXIII 352417 352418 . 260
chrXIII 352419 352420 . 120
chrXIII 352420 352421 . 180
chrXIII 352421 352422 . 260
chrXIII 352421 352422 . 720
chrXIII 352422 352423 . 240
chrXIII 352423 352424 . 520
chrXIII 352426 352427 . 340
chrXIII 352432 352433 . 500
chrXIII 352433 352434 . 620
chrXIII 352435 352436 . 1920
chrXIII 352438 352439 . 120
chrXIII 352438 352439 . 520
chrXIII 352441 352442 . 140
chrXIII 352442 352443 . 860
chrXIII 352449 352450 . 260
chrXIII 352453 352454 . 160
chrXIII 352453 352454 . 620
chrXIII 352463 352464 . 220
chrXIII 352473 352474 . 300
chrXIII 352476 352477 . 400
chrXIII 352482 352483 . 140
chrXIII 352484 352485 . 880
chrXIII 352490 352491 . 140
chrXIII 352492 352493 . 1280
chrXIII 352504 352505 . 120
chrXIII 352512 352513 . 460
chrXIII 352516 352517 . 140
chrXIII 352518 352519 . 200
chrXIII 352525 352526 . 620
chrXIII 352574 352575 . 200
chrXIII 352650 352651 . 500
chrXIII 352657 352658 . 120
chrXIII 352689 352690 . 120
chrXIII 352689 352690 . 220
chrXIII 352695 352696 . 180
chrXIII 352792 352793 . 440
chrXIII 352822 352823 . 1680
chrXIII 352947 352948 . 140
chrXIII 352954 352955 . 720
chrXIII 352957 352958 . 200
chrXIII 352966 352967 . 1540
chrXIII 352996 352997 . 360
chrXIII 352999 353000 . 700
chrXIII 353007 353008 . 120
chrXIII 353010 353011 . 120
chrXIII 353022 353023 . 3600
chrXIII 353028 353029 . 560
chrXIII 353034 353035 . 580
chrXIII 353045 353046 . 780
chrXIII 353047 353048 . 420
chrXIII 353069 353070 . 740
chrXIII 353077 353078 . 380
chrXIII 353083 353084 . 480
chrXIII 353086 353087 . 440
chrXIII 353094 353095 . 460
chrXIII 353103 353104 . 420
chrXIII 353111 353112 . 360
chrXIII 353112 353113 . 380
chrXIII 353135 353136 . 120
chrXIII 353140 353141 . 140
chrXIII 353156 353157 . 180
chrXIII 353159 353160 . 240
chrXIII 353167 353168 . 840
chrXIII 353175 353176 . 540
chrXIII 353199 353200 . 720
chrXIII 353217 353218 . 1900
chrXIII 353228 353229 . 140
chrXIII 353234 353235 . 140
chrXIII 353280 353281 . 120
chrXIII 353280 353281 . 780
chrXIII 353284 353285 . 360
chrXIII 353288 353289 . 220
chrXIII 353312 353313 . 960
chrXIII 353314 353315 . 160
chrXIII 353320 353321 . 120
chrXIII 353323 353324 . 160
chrXIII 353352 353353 . 120
chrXIII 353353 353354 . 160
chrXIII 353369 353370 . 480
chrXIII 353380 353381 . 580
chrXIII 353400 353401 . 180
chrXIII 353406 353407 . 120
chrXIII 353408 353409 . 300
chrXIII 353419 353420 . 120
chrXIII 353424 353425 . 140
chrXIII 353425 353426 . 320
chrXIII 353429 353430 . 120
chrXIII 353436 353437 . 140
chrXIII 353495 353496 . 180
chrXIII 353499 353500 . 120
chrXIII 353639 353640 . 180
chrXIII 353651 353652 . 260
chrXIII 353656 353657 . 180
chrXIII 353656 353657 . 160
chrXIII 353710 353711 . 140
chrXIII 353720 353721 . 120
chrXIII 353724 353725 . 320
chrXIII 353745 353746 . 120
chrXIII 353761 353762 . 1000
chrXIII 353785 353786 . 520
chrXIII 353825 353826 . 160
chrXIII 353832 353833 . 120
chrXIII 353846 353847 . 220
chrXIII 353851 353852 . 120
chrXIII 354192 354193 . 260
chrXIII 354477 354478 . 320
chrXIII 354839 354840 . 140
chrXIII 355151 355152 . 180
chrXIII 355166 355167 . 800
chrXIII 355175 355176 . 120
chrXIII 355200 355201 . 1720
chrXIII 355209 355210 . 200
chrXIII 355230 355231 . 1600
chrXIII 355244 355245 . 380
chrXIII 355250 355251 . 2360
chrXIII 355253 355254 . 120
chrXIII 355254 355255 . 220
chrXIII 355311 355312 . 320
chrXIII 355362 355363 . 120
chrXIII 355492 355493 . 240
chrXIII 355624 355625 . 440
chrXIII 355670 355671 . 540
chrXIII 355994 355995 . 180
chrXIII 356006 356007 . 120
chrXIII 356156 356157 . 120
chrXIII 356173 356174 . 520
chrXIII 356251 356252 . 1160
chrXIII 356406 356407 . 200
chrXIII 356505 356506 . 420
chrXIII 356585 356586 . 260
chrXIII 356698 356699 . 800
chrXIII 356718 356719 . 980
chrXIII 356834 356835 . 640
chrXIII 356943 356944 . 120
chrXIII 357068 357069 . 180
chrXIII 358342 358343 . 120
chrXIII 358941 358942 . 120
chrXIII 358968 358969 . 140
chrXIII 361676 361677 . 580
chrXIII 361689 361690 . 120
chrXIII 361785 361786 . 1740
chrXIII 361805 361806 . 140
chrXIII 361994 361995 . 1540
chrXIII 362003 362004 . 280
chrXIII 362029 362030 . 120
chrXIII 362039 362040 . 200
chrXIII 362053 362054 . 200
chrXIII 362065 362066 . 460
chrXIII 362069 362070 . 880
chrXIII 362118 362119 . 300
chrXIII 362434 362435 . 120
chrXIII 362437 362438 . 840
chrXIII 362454 362455 . 240
chrXIII 362493 362494 . 280
chrXIII 362868 362869 . 320
chrXIII 362884 362885 . 300
chrXIII 362930 362931 . 160
chrXIII 362936 362937 . 260
chrXIII 362954 362955 . 1840
chrXIII 362965 362966 . 1780
chrXIII 362980 362981 . 120
chrXIII 362988 362989 . 140
chrXIII 362992 362993 . 340
chrXIII 362999 363000 . 1360
chrXIII 363006 363007 . 1220
chrXIII 363012 363013 . 120
chrXIII 363065 363066 . 500
chrXIII 363072 363073 . 240
chrXIII 363073 363074 . 280
chrXIII 363074 363075 . 240
chrXIII 363075 363076 . 140
chrXIII 363078 363079 . 140
chrXIII 363100 363101 . 280
chrXIII 363103 363104 . 300
chrXIII 363176 363177 . 440
chrXIII 363199 363200 . 120
chrXIII 363201 363202 . 260
chrXIII 363210 363211 . 220
chrXIII 363216 363217 . 160
chrXIII 363221 363222 . 120
chrXIII 363224 363225 . 380
chrXIII 363252 363253 . 140
chrXIII 363368 363369 . 3340
chrXIII 363373 363374 . 120
chrXIII 363385 363386 . 380
chrXIII 363395 363396 . 320
chrXIII 363576 363577 . 120
chrXIII 363621 363622 . 160
chrXIII 363892 363893 . 320
chrXIII 363924 363925 . 140
chrXIII 364568 364569 . 140
chrXIII 366491 366492 . 120
chrXIII 366497 366498 . 160
chrXIII 366639 366640 . 260
chrXIII 366769 366770 . 920
chrXIII 366801 366802 . 920
chrXIII 366806 366807 . 400
chrXIII 366807 366808 . 240
chrXIII 366816 366817 . 760
chrXIII 366831 366832 . 160
chrXIII 366835 366836 . 140
chrXIII 366846 366847 . 200
chrXIII 366852 366853 . 200
chrXIII 366853 366854 . 980
chrXIII 366908 366909 . 320
chrXIII 366945 366946 . 800
chrXIII 367420 367421 . 120
chrXIII 367615 367616 . 140
chrXIII 367753 367754 . 240
chrXIII 367757 367758 . 160
chrXIII 367784 367785 . 260
chrXIII 367837 367838 . 140
chrXIII 367897 367898 . 120
chrXIII 368075 368076 . 220
chrXIII 370573 370574 . 140
chrXIII 370581 370582 . 180
chrXIII 370589 370590 . 600
chrXIII 370592 370593 . 1840
chrXIII 370611 370612 . 420
chrXIII 370649 370650 . 120
chrXIII 370652 370653 . 120
chrXIII 370690 370691 . 340
chrXIII 370697 370698 . 240
chrXIII 370746 370747 . 260
chrXIII 370754 370755 . 340
chrXIII 370839 370840 . 360
chrXIII 370977 370978 . 340
chrXIII 371077 371078 . 120
chrXIII 371116 371117 . 140
chrXIII 371120 371121 . 220
chrXIII 371173 371174 . 120
chrXIII 371243 371244 . 260
chrXIII 371248 371249 . 1040
chrXIII 371399 371400 . 120
chrXIII 371424 371425 . 200
chrXIII 371449 371450 . 300
chrXIII 371565 371566 . 220
chrXIII 371569 371570 . 280
chrXIII 371642 371643 . 140
chrXIII 371691 371692 . 300
chrXIII 371731 371732 . 380
chrXIII 371922 371923 . 320
chrXIII 372084 372085 . 180
chrXIII 372096 372097 . 140
chrXIII 372300 372301 . 140
chrXIII 372306 372307 . 160
chrXIII 372315 372316 . 180
chrXIII 372345 372346 . 560
chrXIII 372421 372422 . 220
chrXIII 372427 372428 . 360
chrXIII 372430 372431 . 360
chrXIII 372435 372436 . 280
chrXIII 372502 372503 . 120
chrXIII 372504 372505 . 140
chrXIII 372528 372529 . 180
chrXIII 372595 372596 . 140
chrXIII 372601 372602 . 160
chrXIII 372602 372603 . 120
chrXIII 372602 372603 . 180
chrXIII 372613 372614 . 200
chrXIII 372616 372617 . 400
chrXIII 372628 372629 . 300
chrXIII 372687 372688 . 120
chrXIII 379007 379008 . 200
chrXIII 379016 379017 . 180
chrXIII 379173 379174 . 2100
chrXIII 379180 379181 . 740
chrXIII 379189 379190 . 220
chrXIII 379214 379215 . 120
chrXIII 379224 379225 . 120
chrXIII 379233 379234 . 160
chrXIII 379233 379234 . 240
chrXIII 379243 379244 . 220
chrXIII 379247 379248 . 200
chrXIII 379276 379277 . 180
chrXIII 379283 379284 . 160
chrXIII 379287 379288 . 120
chrXIII 379345 379346 . 120
chrXIII 379356 379357 . 280
chrXIII 379356 379357 . 180
chrXIII 379359 379360 . 160
chrXIII 379365 379366 . 420
chrXIII 379368 379369 . 140
chrXIII 379375 379376 . 200
chrXIII 379472 379473 . 660
chrXIII 379474 379475 . 120
chrXIII 379475 379476 . 140
chrXIII 379478 379479 . 700
chrXIII 379480 379481 . 160
chrXIII 379486 379487 . 200
chrXIII 379519 379520 . 120
chrXIII 379554 379555 . 120
chrXIII 379563 379564 . 180
chrXIII 379563 379564 . 120
chrXIII 379583 379584 . 120
chrXIII 379668 379669 . 120
chrXIII 379718 379719 . 1680
chrXIII 379726 379727 . 200
chrXIII 380410 380411 . 280
chrXIII 380459 380460 . 500
chrXIII 380500 380501 . 180
chrXIII 380504 380505 . 160
chrXIII 380511 380512 . 160
chrXIII 380585 380586 . 120
chrXIII 380644 380645 . 320
chrXIII 380652 380653 . 260
chrXIII 380798 380799 . 600
chrXIII 380885 380886 . 380
chrXIII 381083 381084 . 560
chrXIII 381095 381096 . 120
chrXIII 381428 381429 . 340
chrXIII 381452 381453 . 620
chrXIII 381534 381535 . 600
chrXIII 381565 381566 . 900
chrXIII 381657 381658 . 660
chrXIII 381747 381748 . 340
chrXIII 381973 381974 . 340
chrXIII 382341 382342 . 400
chrXIII 382772 382773 . 340
chrXIII 382807 382808 . 160
chrXIII 382908 382909 . 200
chrXIII 382911 382912 . 280
chrXIII 382928 382929 . 440
chrXIII 382946 382947 . 200
chrXIII 382968 382969 . 120
chrXIII 383018 383019 . 280
chrXIII 383031 383032 . 120
chrXIII 383034 383035 . 200
chrXIII 383043 383044 . 180
chrXIII 383051 383052 . 180
chrXIII 383055 383056 . 420
chrXIII 383058 383059 . 120
chrXIII 383063 383064 . 720
chrXIII 383064 383065 . 200
chrXIII 383064 383065 . 120
chrXIII 383066 383067 . 440
chrXIII 383066 383067 . 460
chrXIII 383070 383071 . 800
chrXIII 383071 383072 . 660
chrXIII 383074 383075 . 280
chrXIII 383078 383079 . 160
chrXIII 383099 383100 . 540
chrXIII 383100 383101 . 360
chrXIII 383101 383102 . 120
chrXIII 383101 383102 . 120
chrXIII 383225 383226 . 320
chrXIII 383425 383426 . 520
chrXIII 383428 383429 . 120
chrXIII 383562 383563 . 320
chrXIII 383984 383985 . 120
chrXIII 384058 384059 . 240
chrXIII 384065 384066 . 320
chrXIII 384359 384360 . 380
chrXIII 384441 384442 . 220
chrXIII 384850 384851 . 160
chrXIII 385360 385361 . 300
chrXIII 385830 385831 . 220
chrXIII 385936 385937 . 160
chrXIII 386012 386013 . 780
chrXIII 386139 386140 . 120
chrXIII 386141 386142 . 120
chrXIII 386192 386193 . 120
chrXIII 386223 386224 . 120
chrXIII 386231 386232 . 120
chrXIII 386239 386240 . 660
chrXIII 386373 386374 . 300
chrXIII 386376 386377 . 140
chrXIII 386535 386536 . 400
chrXIII 386623 386624 . 120
chrXIII 386708 386709 . 120
chrXIII 386729 386730 . 1540
chrXIII 386735 386736 . 160
chrXIII 386780 386781 . 540
chrXIII 386903 386904 . 180
chrXIII 386907 386908 . 460
chrXIII 386917 386918 . 1120
chrXIII 386922 386923 . 180
chrXIII 387069 387070 . 660
chrXIII 387071 387072 . 120
chrXIII 387124 387125 . 280
chrXIII 387128 387129 . 300
chrXIII 387144 387145 . 160
chrXIII 387151 387152 . 140
chrXIII 387168 387169 . 400
chrXIII 387174 387175 . 140
chrXIII 387223 387224 . 280
chrXIII 387228 387229 . 120
chrXIII 387237 387238 . 240
chrXIII 387331 387332 . 640
chrXIII 387372 387373 . 300
chrXIII 387379 387380 . 260
chrXIII 387387 387388 . 300
chrXIII 387388 387389 . 140
chrXIII 387394 387395 . 160
chrXIII 387410 387411 . 460
chrXIII 387427 387428 . 120
chrXIII 387567 387568 . 140
chrXIII 387635 387636 . 260
chrXIII 387742 387743 . 140
chrXIII 387767 387768 . 120
chrXIII 387773 387774 . 120
chrXIII 387783 387784 . 220
chrXIII 387804 387805 . 140
chrXIII 387807 387808 . 140
chrXIII 387814 387815 . 220
chrXIII 387828 387829 . 200
chrXIII 387840 387841 . 180
chrXIII 387857 387858 . 120
chrXIII 387860 387861 . 220
chrXIII 387861 387862 . 380
chrXIII 387864 387865 . 120
chrXIII 387865 387866 . 960
chrXIII 387875 387876 . 120
chrXIII 387901 387902 . 200
chrXIII 387909 387910 . 160
chrXIII 387912 387913 . 320
chrXIII 387947 387948 . 280
chrXIII 387948 387949 . 260
chrXIII 387978 387979 . 1160
chrXIII 387989 387990 . 180
chrXIII 388035 388036 . 200
chrXIII 388056 388057 . 340
chrXIII 388061 388062 . 320
chrXIII 388083 388084 . 180
chrXIII 388093 388094 . 120
chrXIII 388105 388106 . 140
chrXIII 388118 388119 . 220
chrXIII 388137 388138 . 660
chrXIII 388139 388140 . 160
chrXIII 388142 388143 . 500
chrXIII 388146 388147 . 380
chrXIII 388154 388155 . 580
chrXIII 388159 388160 . 660
chrXIII 388188 388189 . 200
chrXIII 388215 388216 . 220
chrXIII 388216 388217 . 200
chrXIII 388217 388218 . 340
chrXIII 388217 388218 . 120
chrXIII 388221 388222 . 660
chrXIII 388225 388226 . 800
chrXIII 388231 388232 . 120
chrXIII 388234 388235 . 540
chrXIII 388249 388250 . 200
chrXIII 388279 388280 . 520
chrXIII 388293 388294 . 320
chrXIII 388296 388297 . 260
chrXIII 388298 388299 . 280
chrXIII 388317 388318 . 180
chrXIII 388335 388336 . 320
chrXIII 388352 388353 . 140
chrXIII 388376 388377 . 320
chrXIII 388397 388398 . 520
chrXIII 388409 388410 . 320
chrXIII 388439 388440 . 180
chrXIII 388458 388459 . 260
chrXIII 388463 388464 . 240
chrXIII 388469 388470 . 560
chrXIII 388484 388485 . 760
chrXIII 388492 388493 . 420
chrXIII 388512 388513 . 2200
chrXIII 388566 388567 . 360
chrXIII 388579 388580 . 160
chrXIII 388581 388582 . 160
chrXIII 388589 388590 . 560
chrXIII 388591 388592 . 120
chrXIII 388600 388601 . 3540
chrXIII 388602 388603 . 160
chrXIII 388604 388605 . 480
chrXIII 388637 388638 . 180
chrXIII 388651 388652 . 120
chrXIII 388661 388662 . 380
chrXIII 388699 388700 . 120
chrXIII 388776 388777 . 140
chrXIII 389186 389187 . 180
chrXIII 389926 389927 . 120
chrXIII 390051 390052 . 140
chrXIII 390058 390059 . 140
chrXIII 390064 390065 . 140
chrXIII 390181 390182 . 300
chrXIII 390397 390398 . 360
chrXIII 390417 390418 . 140
chrXIII 390722 390723 . 1220
chrXIII 390744 390745 . 140
chrXIII 390764 390765 . 260
chrXIII 390851 390852 . 1260
chrXIII 390920 390921 . 260
chrXIII 390933 390934 . 1820
chrXIII 390934 390935 . 440
chrXIII 390965 390966 . 1380
chrXIII 390985 390986 . 260
chrXIII 390996 390997 . 200
chrXIII 390998 390999 . 2640
chrXIII 391008 391009 . 300
chrXIII 391018 391019 . 160
chrXIII 391031 391032 . 380
chrXIII 391036 391037 . 1500
chrXIII 392585 392586 . 220
chrXIII 392595 392596 . 200
chrXIII 392603 392604 . 140
chrXIII 392658 392659 . 180
chrXIII 392665 392666 . 160
chrXIII 392671 392672 . 120
chrXIII 392673 392674 . 380
chrXIII 392685 392686 . 300
chrXIII 392700 392701 . 120
chrXIII 392705 392706 . 440
chrXIII 394100 394101 . 120
chrXIII 394892 394893 . 160
chrXIII 394927 394928 . 120
chrXIII 396433 396434 . 1480
chrXIII 396472 396473 . 240
chrXIII 396475 396476 . 120
chrXIII 396479 396480 . 240
chrXIII 396484 396485 . 240
chrXIII 396498 396499 . 140
chrXIII 396526 396527 . 200
chrXIII 396529 396530 . 180
chrXIII 396539 396540 . 300
chrXIII 396543 396544 . 260
chrXIII 396545 396546 . 120
chrXIII 396547 396548 . 180
chrXIII 396552 396553 . 400
chrXIII 396555 396556 . 120
chrXIII 396561 396562 . 260
chrXIII 396569 396570 . 360
chrXIII 396684 396685 . 280
chrXIII 396718 396719 . 120
chrXIII 396723 396724 . 280
chrXIII 396860 396861 . 120
chrXIII 396867 396868 . 160
chrXIII 396924 396925 . 200
chrXIII 396927 396928 . 160
chrXIII 396930 396931 . 2080
chrXIII 396933 396934 . 1420
chrXIII 396938 396939 . 2560
chrXIII 396939 396940 . 180
chrXIII 396939 396940 . 200
chrXIII 396953 396954 . 120
chrXIII 396960 396961 . 260
chrXIII 396979 396980 . 280
chrXIII 396980 396981 . 120
chrXIII 396989 396990 . 140
chrXIII 397006 397007 . 520
chrXIII 397020 397021 . 180
chrXIII 397151 397152 . 1220
chrXIII 397163 397164 . 200
chrXIII 397310 397311 . 260
chrXIII 397785 397786 . 1540
chrXIII 397799 397800 . 300
chrXIII 397834 397835 . 720
chrXIII 397843 397844 . 360
chrXIII 397851 397852 . 660
chrXIII 397859 397860 . 120
chrXIII 397867 397868 . 260
chrXIII 397871 397872 . 160
chrXIII 397872 397873 . 920
chrXIII 397881 397882 . 140
chrXIII 397894 397895 . 140
chrXIII 397917 397918 . 280
chrXIII 397922 397923 . 860
chrXIII 398069 398070 . 260
chrXIII 398080 398081 . 1220
chrXIII 398478 398479 . 300
chrXIII 398868 398869 . 120
chrXIII 399373 399374 . 460
chrXIII 399377 399378 . 120
chrXIII 399711 399712 . 720
chrXIII 399716 399717 . 1020
chrXIII 399717 399718 . 140
chrXIII 399744 399745 . 680
chrXIII 399758 399759 . 160
chrXIII 399764 399765 . 1100
chrXIII 399768 399769 . 320
chrXIII 399780 399781 . 500
chrXIII 399785 399786 . 160
chrXIII 399791 399792 . 660
chrXIII 399825 399826 . 1780
chrXIII 399985 399986 . 1080
chrXIII 399993 399994 . 300
chrXIII 400299 400300 . 240
chrXIII 400332 400333 . 140
chrXIII 400466 400467 . 180
chrXIII 400471 400472 . 120
chrXIII 400631 400632 . 980
chrXIII 400908 400909 . 140
chrXIII 401046 401047 . 260
chrXIII 401067 401068 . 280
chrXIII 401073 401074 . 700
chrXIII 401094 401095 . 260
chrXIII 401210 401211 . 180
chrXIII 401218 401219 . 440
chrXIII 401266 401267 . 220
chrXIII 401360 401361 . 460
chrXIII 401380 401381 . 160
chrXIII 401400 401401 . 200
chrXIII 401406 401407 . 200
chrXIII 401407 401408 . 120
chrXIII 401407 401408 . 5820
chrXIII 401415 401416 . 1480
chrXIII 401418 401419 . 120
chrXIII 401418 401419 . 2620
chrXIII 401423 401424 . 200
chrXIII 401436 401437 . 920
chrXIII 401480 401481 . 180
chrXIII 401574 401575 . 220
chrXIII 401591 401592 . 500
chrXIII 401620 401621 . 180
chrXIII 401637 401638 . 1400
chrXIII 401652 401653 . 320
chrXIII 401667 401668 . 320
chrXIII 401675 401676 . 580
chrXIII 401821 401822 . 200
chrXIII 401847 401848 . 520
chrXIII 401964 401965 . 200
chrXIII 401997 401998 . 820
chrXIII 402273 402274 . 380
chrXIII 402426 402427 . 120
chrXIII 402660 402661 . 240
chrXIII 403163 403164 . 280
chrXIII 403395 403396 . 580
chrXIII 403564 403565 . 700
chrXIII 403854 403855 . 680
chrXIII 403925 403926 . 240
chrXIII 404014 404015 . 680
chrXIII 404075 404076 . 340
chrXIII 404227 404228 . 1040
chrXIII 404250 404251 . 240
chrXIII 404282 404283 . 120
chrXIII 404345 404346 . 120
chrXIII 404353 404354 . 120
chrXIII 404378 404379 . 160
chrXIII 404441 404442 . 180
chrXIII 404444 404445 . 120
chrXIII 404459 404460 . 380
chrXIII 404825 404826 . 280
chrXIII 405095 405096 . 300
chrXIII 405267 405268 . 180
chrXIII 405299 405300 . 400
chrXIII 405375 405376 . 460
chrXIII 405585 405586 . 420
chrXIII 405608 405609 . 340
chrXIII 405621 405622 . 360
chrXIII 405625 405626 . 1060
chrXIII 405640 405641 . 200
chrXIII 405670 405671 . 1020
chrXIII 405676 405677 . 120
chrXIII 405704 405705 . 200
chrXIII 405709 405710 . 140
chrXIII 405713 405714 . 240
chrXIII 405722 405723 . 220
chrXIII 405835 405836 . 140
chrXIII 406134 406135 . 200
chrXIII 406144 406145 . 220
chrXIII 406178 406179 . 140
chrXIII 406186 406187 . 140
chrXIII 406202 406203 . 140
chrXIII 406212 406213 . 120
chrXIII 406214 406215 . 180
chrXIII 406217 406218 . 140
chrXIII 406229 406230 . 280
chrXIII 406244 406245 . 520
chrXIII 406730 406731 . 300
chrXIII 406738 406739 . 200
chrXIII 406766 406767 . 200
chrXIII 406772 406773 . 220
chrXIII 406821 406822 . 140
chrXIII 407060 407061 . 120
chrXIII 407284 407285 . 120
chrXIII 407376 407377 . 160
chrXIII 407417 407418 . 280
chrXIII 407583 407584 . 340
chrXIII 407610 407611 . 420
chrXIII 407632 407633 . 200
chrXIII 407634 407635 . 120
chrXIII 407636 407637 . 400
chrXIII 407646 407647 . 240
chrXIII 407704 407705 . 1080
chrXIII 407730 407731 . 500
chrXIII 407734 407735 . 220
chrXIII 407737 407738 . 560
chrXIII 408035 408036 . 140
chrXIII 408049 408050 . 220
chrXIII 408141 408142 . 180
chrXIII 408159 408160 . 260
chrXIII 408165 408166 . 800
chrXIII 408179 408180 . 280
chrXIII 408192 408193 . 660
chrXIII 408213 408214 . 180
chrXIII 408234 408235 . 700
chrXIII 408237 408238 . 360
chrXIII 408240 408241 . 400
chrXIII 408245 408246 . 1480
chrXIII 408248 408249 . 120
chrXIII 408254 408255 . 180
chrXIII 408259 408260 . 460
chrXIII 408270 408271 . 880
chrXIII 408276 408277 . 1060
chrXIII 408295 408296 . 360
chrXIII 408301 408302 . 1080
chrXIII 408339 408340 . 240
chrXIII 408349 408350 . 280
chrXIII 408354 408355 . 120
chrXIII 408428 408429 . 220
chrXIII 408432 408433 . 580
chrXIII 408435 408436 . 640
chrXIII 408436 408437 . 420
chrXIII 408439 408440 . 460
chrXIII 408440 408441 . 1180
chrXIII 408464 408465 . 800
chrXIII 408470 408471 . 120
chrXIII 408511 408512 . 420
chrXIII 408520 408521 . 2780
chrXIII 408555 408556 . 140
chrXIII 408573 408574 . 180
chrXIII 408581 408582 . 220
chrXIII 408614 408615 . 740
chrXIII 408624 408625 . 1620
chrXIII 408634 408635 . 220
chrXIII 408653 408654 . 160
chrXIII 408683 408684 . 800
chrXIII 408699 408700 . 260
chrXIII 408708 408709 . 780
chrXIII 408724 408725 . 1240
chrXIII 408725 408726 . 400
chrXIII 408726 408727 . 180
chrXIII 408730 408731 . 320
chrXIII 408746 408747 . 400
chrXIII 408802 408803 . 3080
chrXIII 408804 408805 . 200
chrXIII 408810 408811 . 600
chrXIII 408817 408818 . 140
chrXIII 408821 408822 . 180
chrXIII 408823 408824 . 220
chrXIII 408829 408830 . 1540
chrXIII 408840 408841 . 640
chrXIII 408849 408850 . 220
chrXIII 408879 408880 . 360
chrXIII 408925 408926 . 400
chrXIII 409046 409047 . 660
chrXIII 410051 410052 . 120
chrXIII 411029 411030 . 280
chrXIII 411105 411106 . 220
chrXIII 411129 411130 . 120
chrXIII 411188 411189 . 200
chrXIII 411222 411223 . 320
chrXIII 411347 411348 . 180
chrXIII 411355 411356 . 300
chrXIII 411359 411360 . 180
chrXIII 411362 411363 . 120
chrXIII 411410 411411 . 560
chrXIII 411418 411419 . 320
chrXIII 411420 411421 . 220
chrXIII 411435 411436 . 420
chrXIII 411436 411437 . 440
chrXIII 411436 411437 . 120
chrXIII 411448 411449 . 1140
chrXIII 411456 411457 . 120
chrXIII 411484 411485 . 600
chrXIII 411492 411493 . 620
chrXIII 411500 411501 . 660
chrXIII 411507 411508 . 120
chrXIII 411643 411644 . 120
chrXIII 411705 411706 . 200
chrXIII 411709 411710 . 120
chrXIII 411714 411715 . 1080
chrXIII 411831 411832 . 220
chrXIII 411992 411993 . 120
chrXIII 412140 412141 . 320
chrXIII 412206 412207 . 160
chrXIII 412246 412247 . 140
chrXIII 412752 412753 . 140
chrXIII 412765 412766 . 160
chrXIII 412776 412777 . 480
chrXIII 412785 412786 . 260
chrXIII 412793 412794 . 300
chrXIII 412802 412803 . 280
chrXIII 412964 412965 . 280
chrXIII 412973 412974 . 480
chrXIII 412974 412975 . 120
chrXIII 412980 412981 . 180
chrXIII 412988 412989 . 120
chrXIII 413018 413019 . 600
chrXIII 413032 413033 . 480
chrXIII 413043 413044 . 460
chrXIII 413057 413058 . 200
chrXIII 413068 413069 . 120
chrXIII 413080 413081 . 220
chrXIII 413354 413355 . 240
chrXIII 413399 413400 . 120
chrXIII 413402 413403 . 360
chrXIII 413512 413513 . 200
chrXIII 413528 413529 . 140
chrXIII 413543 413544 . 240
chrXIII 413544 413545 . 120
chrXIII 413545 413546 . 200
chrXIII 413553 413554 . 200
chrXIII 413556 413557 . 400
chrXIII 413561 413562 . 160
chrXIII 413569 413570 . 180
chrXIII 413655 413656 . 280
chrXIII 413663 413664 . 1220
chrXIII 413711 413712 . 120
chrXIII 413728 413729 . 200
chrXIII 413732 413733 . 160
chrXIII 413751 413752 . 120
chrXIII 413793 413794 . 120
chrXIII 413821 413822 . 160
chrXIII 413837 413838 . 120
chrXIII 413845 413846 . 140
chrXIII 413850 413851 . 120
chrXIII 413854 413855 . 480
chrXIII 413863 413864 . 860
chrXIII 413882 413883 . 520
chrXIII 413882 413883 . 860
chrXIII 413896 413897 . 140
chrXIII 413912 413913 . 160
chrXIII 413915 413916 . 240
chrXIII 414008 414009 . 160
chrXIII 414053 414054 . 120
chrXIII 414271 414272 . 280
chrXIII 414303 414304 . 160
chrXIII 414319 414320 . 120
chrXIII 414367 414368 . 1280
chrXIII 414471 414472 . 200
chrXIII 414637 414638 . 360
chrXIII 414664 414665 . 240
chrXIII 414712 414713 . 140
chrXIII 415050 415051 . 300
chrXIII 415085 415086 . 420
chrXIII 415188 415189 . 120
chrXIII 415269 415270 . 2100
chrXIII 415704 415705 . 160
chrXIII 415743 415744 . 260
chrXIII 415792 415793 . 240
chrXIII 415840 415841 . 320
chrXIII 415860 415861 . 140
chrXIII 415949 415950 . 140
chrXIII 415978 415979 . 300
chrXIII 415982 415983 . 160
chrXIII 416024 416025 . 120
chrXIII 416029 416030 . 460
chrXIII 416046 416047 . 240
chrXIII 416053 416054 . 160
chrXIII 416079 416080 . 300
chrXIII 416142 416143 . 900
chrXIII 416206 416207 . 540
chrXIII 416211 416212 . 1400
chrXIII 416223 416224 . 400
chrXIII 416283 416284 . 200
chrXIII 416327 416328 . 360
chrXIII 418914 418915 . 120
chrXIII 418919 418920 . 140
chrXIII 420148 420149 . 420
chrXIII 420156 420157 . 480
chrXIII 420159 420160 . 300
chrXIII 420163 420164 . 340
chrXIII 420178 420179 . 620
chrXIII 420189 420190 . 720
chrXIII 420265 420266 . 420
chrXIII 420273 420274 . 460
chrXIII 420283 420284 . 480
chrXIII 420283 420284 . 260
chrXIII 420288 420289 . 320
chrXIII 420297 420298 . 440
chrXIII 420323 420324 . 420
chrXIII 420323 420324 . 120
chrXIII 420324 420325 . 120
chrXIII 420324 420325 . 580
chrXIII 420353 420354 . 120
chrXIII 420444 420445 . 600
chrXIII 420463 420464 . 120
chrXIII 420492 420493 . 120
chrXIII 420500 420501 . 120
chrXIII 420528 420529 . 280
chrXIII 420537 420538 . 200
chrXIII 420542 420543 . 120
chrXIII 420549 420550 . 320
chrXIII 420555 420556 . 120
chrXIII 420556 420557 . 160
chrXIII 420571 420572 . 420
chrXIII 420589 420590 . 220
chrXIII 420630 420631 . 120
chrXIII 420645 420646 . 120
chrXIII 420735 420736 . 160
chrXIII 420762 420763 . 280
chrXIII 420763 420764 . 200
chrXIII 420787 420788 . 340
chrXIII 421089 421090 . 720
chrXIII 421212 421213 . 120
chrXIII 421264 421265 . 120
chrXIII 421294 421295 . 120
chrXIII 421915 421916 . 120
chrXIII 422210 422211 . 120
chrXIII 422216 422217 . 1000
chrXIII 422248 422249 . 140
chrXIII 422253 422254 . 400
chrXIII 422254 422255 . 220
chrXIII 422256 422257 . 140
chrXIII 422264 422265 . 200
chrXIII 422276 422277 . 680
chrXIII 422283 422284 . 220
chrXIII 422284 422285 . 260
chrXIII 422285 422286 . 120
chrXIII 422291 422292 . 160
chrXIII 422292 422293 . 640
chrXIII 422299 422300 . 480
chrXIII 422302 422303 . 260
chrXIII 422316 422317 . 120
chrXIII 422375 422376 . 140
chrXIII 422498 422499 . 300
chrXIII 422501 422502 . 120
chrXIII 422503 422504 . 220
chrXIII 422509 422510 . 160
chrXIII 422577 422578 . 140
chrXIII 424845 424846 . 220
chrXIII 424884 424885 . 120
chrXIII 424893 424894 . 780
chrXIII 426111 426112 . 180
chrXIII 426264 426265 . 200
chrXIII 426285 426286 . 120
chrXIII 426336 426337 . 140
chrXIII 426341 426342 . 280
chrXIII 426765 426766 . 140
chrXIII 426901 426902 . 240
chrXIII 426949 426950 . 380
chrXIII 426974 426975 . 380
chrXIII 427350 427351 . 180
chrXIII 427431 427432 . 240
chrXIII 427447 427448 . 420
chrXIII 427742 427743 . 260
chrXIII 428360 428361 . 340
chrXIII 428637 428638 . 140
chrXIII 428870 428871 . 240
chrXIII 429076 429077 . 200
chrXIII 429264 429265 . 420
chrXIII 429300 429301 . 160
chrXIII 429419 429420 . 1080
chrXIII 429466 429467 . 120
chrXIII 429552 429553 . 140
chrXIII 429569 429570 . 140
chrXIII 429578 429579 . 140
chrXIII 429639 429640 . 300
chrXIII 429721 429722 . 400
chrXIII 429753 429754 . 220
chrXIII 429761 429762 . 180
chrXIII 429766 429767 . 200
chrXIII 429772 429773 . 140
chrXIII 429786 429787 . 120
chrXIII 429789 429790 . 420
chrXIII 429799 429800 . 120
chrXIII 429805 429806 . 260
chrXIII 429807 429808 . 240
chrXIII 429811 429812 . 460
chrXIII 429811 429812 . 200
chrXIII 429815 429816 . 120
chrXIII 429831 429832 . 340
chrXIII 429866 429867 . 460
chrXIII 429870 429871 . 160
chrXIII 429880 429881 . 180
chrXIII 429894 429895 . 2280
chrXIII 429898 429899 . 380
chrXIII 430063 430064 . 460
chrXIII 430074 430075 . 120
chrXIII 430092 430093 . 120
chrXIII 430171 430172 . 140
chrXIII 430227 430228 . 200
chrXIII 430243 430244 . 400
chrXIII 430271 430272 . 700
chrXIII 430315 430316 . 1020
chrXIII 430318 430319 . 120
chrXIII 430360 430361 . 160
chrXIII 430413 430414 . 280
chrXIII 430488 430489 . 580
chrXIII 430532 430533 . 160
chrXIII 430669 430670 . 240
chrXIII 430762 430763 . 140
chrXIII 430859 430860 . 200
chrXIII 431291 431292 . 480
chrXIII 431354 431355 . 160
chrXIII 431483 431484 . 120
chrXIII 431484 431485 . 720
chrXIII 431498 431499 . 240
chrXIII 431504 431505 . 160
chrXIII 431517 431518 . 220
chrXIII 431519 431520 . 380
chrXIII 431531 431532 . 260
chrXIII 431551 431552 . 120
chrXIII 431561 431562 . 120
chrXIII 431568 431569 . 340
chrXIII 431570 431571 . 200
chrXIII 431648 431649 . 760
chrXIII 431738 431739 . 220
chrXIII 431795 431796 . 140
chrXIII 431817 431818 . 140
chrXIII 431922 431923 . 120
chrXIII 431954 431955 . 120
chrXIII 431994 431995 . 200
chrXIII 432002 432003 . 320
chrXIII 432016 432017 . 260
chrXIII 432109 432110 . 120
chrXIII 432169 432170 . 160
chrXIII 432185 432186 . 560
chrXIII 432202 432203 . 480
chrXIII 432229 432230 . 1700
chrXIII 432257 432258 . 2080
chrXIII 432274 432275 . 200
chrXIII 432283 432284 . 280
chrXIII 432304 432305 . 420
chrXIII 432313 432314 . 1580
chrXIII 432354 432355 . 1280
chrXIII 432373 432374 . 560
chrXIII 432379 432380 . 240
chrXIII 432402 432403 . 1120
chrXIII 432413 432414 . 240
chrXIII 432525 432526 . 680
chrXIII 432534 432535 . 340
chrXIII 432549 432550 . 1380
chrXIII 432562 432563 . 220
chrXIII 432564 432565 . 560
chrXIII 432584 432585 . 320
chrXIII 432590 432591 . 460
chrXIII 432635 432636 . 220
chrXIII 432667 432668 . 920
chrXIII 432867 432868 . 140
chrXIII 433015 433016 . 360
chrXIII 433058 433059 . 220
chrXIII 433099 433100 . 260
chrXIII 433102 433103 . 120
chrXIII 433148 433149 . 180
chrXIII 433153 433154 . 140
chrXIII 433185 433186 . 1700
chrXIII 433199 433200 . 740
chrXIII 433405 433406 . 1760
chrXIII 433416 433417 . 120
chrXIII 433422 433423 . 540
chrXIII 433435 433436 . 460
chrXIII 433633 433634 . 460
chrXIII 433651 433652 . 960
chrXIII 433667 433668 . 720
chrXIII 433671 433672 . 120
chrXIII 433671 433672 . 420
chrXIII 433684 433685 . 440
chrXIII 433737 433738 . 400
chrXIII 433742 433743 . 140
chrXIII 433744 433745 . 120
chrXIII 433752 433753 . 540
chrXIII 433764 433765 . 3120
chrXIII 433774 433775 . 760
chrXIII 433778 433779 . 120
chrXIII 433852 433853 . 240
chrXIII 433860 433861 . 3660
chrXIII 433866 433867 . 400
chrXIII 433871 433872 . 180
chrXIII 433872 433873 . 940
chrXIII 433877 433878 . 1360
chrXIII 433881 433882 . 140
chrXIII 433885 433886 . 380
chrXIII 433890 433891 . 1740
chrXIII 433908 433909 . 140
chrXIII 433908 433909 . 680
chrXIII 433911 433912 . 120
chrXIII 433911 433912 . 120
chrXIII 433916 433917 . 200
chrXIII 433919 433920 . 580
chrXIII 433920 433921 . 120
chrXIII 433920 433921 . 140
chrXIII 433923 433924 . 280
chrXIII 433928 433929 . 260
chrXIII 433947 433948 . 760
chrXIII 433953 433954 . 260
chrXIII 433976 433977 . 120
chrXIII 433977 433978 . 120
chrXIII 433977 433978 . 1240
chrXIII 433990 433991 . 720
chrXIII 434012 434013 . 200
chrXIII 434016 434017 . 260
chrXIII 434031 434032 . 600
chrXIII 434032 434033 . 200
chrXIII 434042 434043 . 120
chrXIII 434049 434050 . 260
chrXIII 434052 434053 . 120
chrXIII 434059 434060 . 220
chrXIII 434068 434069 . 160
chrXIII 434087 434088 . 400
chrXIII 434097 434098 . 220
chrXIII 434125 434126 . 260
chrXIII 434133 434134 . 280
chrXIII 434159 434160 . 140
chrXIII 434195 434196 . 740
chrXIII 434226 434227 . 380
chrXIII 434233 434234 . 160
chrXIII 434240 434241 . 200
chrXIII 434247 434248 . 400
chrXIII 434247 434248 . 520
chrXIII 434267 434268 . 180
chrXIII 434277 434278 . 480
chrXIII 434286 434287 . 140
chrXIII 434292 434293 . 180
chrXIII 434295 434296 . 600
chrXIII 434324 434325 . 120
chrXIII 434325 434326 . 120
chrXIII 434330 434331 . 320
chrXIII 434336 434337 . 440
chrXIII 434342 434343 . 120
chrXIII 434358 434359 . 520
chrXIII 434369 434370 . 160
chrXIII 434370 434371 . 1520
chrXIII 434375 434376 . 280
chrXIII 434378 434379 . 220
chrXIII 434381 434382 . 320
chrXIII 434383 434384 . 740
chrXIII 434389 434390 . 120
chrXIII 434397 434398 . 160
chrXIII 434401 434402 . 560
chrXIII 434449 434450 . 120
chrXIII 434458 434459 . 280
chrXIII 434470 434471 . 700
chrXIII 434480 434481 . 480
chrXIII 434483 434484 . 1240
chrXIII 434486 434487 . 380
chrXIII 434488 434489 . 540
chrXIII 434489 434490 . 1100
chrXIII 434498 434499 . 200
chrXIII 434506 434507 . 220
chrXIII 434514 434515 . 200
chrXIII 434521 434522 . 220
chrXIII 434523 434524 . 140
chrXIII 434545 434546 . 180
chrXIII 434549 434550 . 620
chrXIII 434556 434557 . 180
chrXIII 434599 434600 . 260
chrXIII 434607 434608 . 580
chrXIII 434611 434612 . 500
chrXIII 434618 434619 . 320
chrXIII 434655 434656 . 1160
chrXIII 434663 434664 . 200
chrXIII 434682 434683 . 220
chrXIII 434690 434691 . 340
chrXIII 436000 436001 . 180
chrXIII 436008 436009 . 260
chrXIII 436010 436011 . 160
chrXIII 436088 436089 . 300
chrXIII 436192 436193 . 140
chrXIII 436207 436208 . 120
chrXIII 436213 436214 . 140
chrXIII 436218 436219 . 180
chrXIII 436276 436277 . 200
chrXIII 436294 436295 . 120
chrXIII 436296 436297 . 120
chrXIII 436339 436340 . 140
chrXIII 436454 436455 . 160
chrXIII 436479 436480 . 1480
chrXIII 436491 436492 . 140
chrXIII 436499 436500 . 260
chrXIII 436965 436966 . 240
chrXIII 437029 437030 . 180
chrXIII 437054 437055 . 940
chrXIII 437160 437161 . 1600
chrXIII 437174 437175 . 500
chrXIII 437207 437208 . 340
chrXIII 437230 437231 . 380
chrXIII 437261 437262 . 180
chrXIII 437353 437354 . 1480
chrXIII 437406 437407 . 220
chrXIII 437531 437532 . 640
chrXIII 437721 437722 . 520
chrXIII 437778 437779 . 700
chrXIII 437841 437842 . 300
chrXIII 438128 438129 . 220
chrXIII 438176 438177 . 300
chrXIII 438241 438242 . 980
chrXIII 438320 438321 . 1420
chrXIII 438406 438407 . 340
chrXIII 438574 438575 . 260
chrXIII 438729 438730 . 120
chrXIII 438875 438876 . 200
chrXIII 438902 438903 . 180
chrXIII 438923 438924 . 320
chrXIII 438926 438927 . 420
chrXIII 438948 438949 . 140
chrXIII 438975 438976 . 240
chrXIII 438983 438984 . 200
chrXIII 438986 438987 . 140
chrXIII 438989 438990 . 1760
chrXIII 438992 438993 . 320
chrXIII 438994 438995 . 120
chrXIII 439000 439001 . 340
chrXIII 439007 439008 . 200
chrXIII 439024 439025 . 360
chrXIII 439041 439042 . 120
chrXIII 439044 439045 . 220
chrXIII 439074 439075 . 280
chrXIII 439076 439077 . 900
chrXIII 439245 439246 . 140
chrXIII 439341 439342 . 160
chrXIII 439455 439456 . 120
chrXIII 439486 439487 . 180
chrXIII 439765 439766 . 200
chrXIII 439793 439794 . 160
chrXIII 439865 439866 . 120
chrXIII 440889 440890 . 220
chrXIII 441214 441215 . 180
chrXIII 441501 441502 . 820
chrXIII 441570 441571 . 120
chrXIII 441876 441877 . 180
chrXIII 441957 441958 . 160
chrXIII 442085 442086 . 120
chrXIII 442124 442125 . 300
chrXIII 442135 442136 . 120
chrXIII 442150 442151 . 140
chrXIII 442172 442173 . 140
chrXIII 442294 442295 . 320
chrXIII 442317 442318 . 300
chrXIII 442331 442332 . 120
chrXIII 442341 442342 . 2240
chrXIII 442342 442343 . 140
chrXIII 442345 442346 . 1140
chrXIII 442349 442350 . 420
chrXIII 442352 442353 . 300
chrXIII 442374 442375 . 400
chrXIII 442416 442417 . 140
chrXIII 442421 442422 . 2680
chrXIII 442431 442432 . 980
chrXIII 442443 442444 . 220
chrXIII 442448 442449 . 140
chrXIII 442618 442619 . 1300
chrXIII 442768 442769 . 200
chrXIII 442909 442910 . 260
chrXIII 442930 442931 . 340
chrXIII 442936 442937 . 360
chrXIII 442978 442979 . 140
chrXIII 443025 443026 . 120
chrXIII 443068 443069 . 140
chrXIII 443222 443223 . 120
chrXIII 443248 443249 . 200
chrXIII 443297 443298 . 140
chrXIII 443305 443306 . 280
chrXIII 443450 443451 . 140
chrXIII 443457 443458 . 200
chrXIII 443487 443488 . 120
chrXIII 443633 443634 . 180
chrXIII 443639 443640 . 840
chrXIII 443983 443984 . 400
chrXIII 444110 444111 . 120
chrXIII 444117 444118 . 320
chrXIII 444299 444300 . 140
chrXIII 444618 444619 . 680
chrXIII 444647 444648 . 180
chrXIII 444913 444914 . 220
chrXIII 444936 444937 . 180
chrXIII 444946 444947 . 1280
chrXIII 445104 445105 . 780
chrXIII 445222 445223 . 480
chrXIII 445261 445262 . 280
chrXIII 445266 445267 . 1900
chrXIII 445266 445267 . 140
chrXIII 445267 445268 . 140
chrXIII 445267 445268 . 2040
chrXIII 445268 445269 . 120
chrXIII 445268 445269 . 140
chrXIII 445271 445272 . 220
chrXIII 445273 445274 . 140
chrXIII 445287 445288 . 1420
chrXIII 445292 445293 . 800
chrXIII 445293 445294 . 120
chrXIII 445295 445296 . 540
chrXIII 445320 445321 . 560
chrXIII 445337 445338 . 780
chrXIII 445343 445344 . 220
chrXIII 445348 445349 . 140
chrXIII 445376 445377 . 120
chrXIII 445393 445394 . 780
chrXIII 445504 445505 . 1000
chrXIII 445716 445717 . 140
chrXIII 445723 445724 . 520
chrXIII 445916 445917 . 1280
chrXIII 445919 445920 . 760
chrXIII 446085 446086 . 3160
chrXIII 446098 446099 . 2860
chrXIII 446229 446230 . 2140
chrXIII 446438 446439 . 120
chrXIII 446606 446607 . 160
chrXIII 446638 446639 . 180
chrXIII 447610 447611 . 260
chrXIII 448346 448347 . 120
chrXIII 448352 448353 . 200
chrXIII 448358 448359 . 1100
chrXIII 448364 448365 . 120
chrXIII 448383 448384 . 640
chrXIII 448389 448390 . 1460
chrXIII 448393 448394 . 280
chrXIII 448399 448400 . 720
chrXIII 448420 448421 . 840
chrXIII 448422 448423 . 1260
chrXIII 448433 448434 . 760
chrXIII 448753 448754 . 400
chrXIII 449048 449049 . 280
chrXIII 449054 449055 . 120
chrXIII 449080 449081 . 240
chrXIII 449086 449087 . 120
chrXIII 449153 449154 . 120
chrXIII 449179 449180 . 680
chrXIII 449260 449261 . 260
chrXIII 449283 449284 . 280
chrXIII 449440 449441 . 1340
chrXIII 449489 449490 . 320
chrXIII 449667 449668 . 160
chrXIII 449721 449722 . 120
chrXIII 449789 449790 . 500
chrXIII 449939 449940 . 140
chrXIII 449955 449956 . 120
chrXIII 449990 449991 . 340
chrXIII 450011 450012 . 480
chrXIII 450107 450108 . 380
chrXIII 450173 450174 . 220
chrXIII 450204 450205 . 180
chrXIII 451452 451453 . 240
chrXIII 451470 451471 . 880
chrXIII 451511 451512 . 360
chrXIII 451524 451525 . 120
chrXIII 451526 451527 . 380
chrXIII 451548 451549 . 160
chrXIII 451557 451558 . 120
chrXIII 451560 451561 . 200
chrXIII 451602 451603 . 300
chrXIII 452022 452023 . 220
chrXIII 452175 452176 . 440
chrXIII 452311 452312 . 220
chrXIII 452319 452320 . 220
chrXIII 452329 452330 . 220
chrXIII 452354 452355 . 620
chrXIII 452583 452584 . 180
chrXIII 452605 452606 . 2000
chrXIII 452804 452805 . 140
chrXIII 453627 453628 . 160
chrXIII 453636 453637 . 240
chrXIII 453648 453649 . 1540
chrXIII 453696 453697 . 320
chrXIII 453709 453710 . 140
chrXIII 453806 453807 . 300
chrXIII 453813 453814 . 160
chrXIII 453820 453821 . 260
chrXIII 453848 453849 . 400
chrXIII 453899 453900 . 220
chrXIII 453915 453916 . 200
chrXIII 453933 453934 . 660
chrXIII 453942 453943 . 220
chrXIII 453948 453949 . 540
chrXIII 455700 455701 . 160
chrXIII 455717 455718 . 340
chrXIII 455720 455721 . 120
chrXIII 455738 455739 . 180
chrXIII 455748 455749 . 120
chrXIII 455749 455750 . 280
chrXIII 455776 455777 . 140
chrXIII 455777 455778 . 120
chrXIII 455801 455802 . 120
chrXIII 457458 457459 . 120
chrXIII 457587 457588 . 180
chrXIII 457617 457618 . 520
chrXIII 457618 457619 . 580
chrXIII 457619 457620 . 120
chrXIII 457622 457623 . 280
chrXIII 457632 457633 . 120
chrXIII 457654 457655 . 120
chrXIII 457657 457658 . 280
chrXIII 457663 457664 . 140
chrXIII 457675 457676 . 420
chrXIII 457825 457826 . 180
chrXIII 458126 458127 . 380
chrXIII 458129 458130 . 300
chrXIII 458134 458135 . 120
chrXIII 458177 458178 . 720
chrXIII 458185 458186 . 120
chrXIII 458188 458189 . 440
chrXIII 458201 458202 . 600
chrXIII 458211 458212 . 180
chrXIII 458231 458232 . 180
chrXIII 458247 458248 . 120
chrXIII 458252 458253 . 220
chrXIII 458254 458255 . 280
chrXIII 458258 458259 . 560
chrXIII 458266 458267 . 120
chrXIII 458275 458276 . 120
chrXIII 458285 458286 . 260
chrXIII 458301 458302 . 820
chrXIII 458304 458305 . 560
chrXIII 458306 458307 . 160
chrXIII 458798 458799 . 160
chrXIII 458928 458929 . 200
chrXIII 459155 459156 . 160
chrXIII 459455 459456 . 120
chrXIII 459919 459920 . 400
chrXIII 459937 459938 . 700
chrXIII 460228 460229 . 140
chrXIII 460411 460412 . 120
chrXIII 460426 460427 . 440
chrXIII 460566 460567 . 1740
chrXIII 460586 460587 . 200
chrXIII 460610 460611 . 720
chrXIII 460628 460629 . 1120
chrXIII 460628 460629 . 120
chrXIII 460630 460631 . 1040
chrXIII 460649 460650 . 120
chrXIII 460652 460653 . 940
chrXIII 460653 460654 . 840
chrXIII 460654 460655 . 120
chrXIII 460671 460672 . 500
chrXIII 460692 460693 . 200
chrXIII 460694 460695 . 340
chrXIII 460698 460699 . 140
chrXIII 460711 460712 . 120
chrXIII 460805 460806 . 120
chrXIII 460853 460854 . 340
chrXIII 460985 460986 . 260
chrXIII 461179 461180 . 120
chrXIII 461494 461495 . 140
chrXIII 461554 461555 . 160
chrXIII 461637 461638 . 420
chrXIII 462097 462098 . 260
chrXIII 462413 462414 . 240
chrXIII 462567 462568 . 1420
chrXIII 462716 462717 . 440
chrXIII 462732 462733 . 120
chrXIII 462738 462739 . 260
chrXIII 462758 462759 . 620
chrXIII 462775 462776 . 560
chrXIII 462783 462784 . 120
chrXIII 463111 463112 . 120
chrXIII 463115 463116 . 340
chrXIII 463156 463157 . 180
chrXIII 463161 463162 . 140
chrXIII 463297 463298 . 160
chrXIII 463461 463462 . 140
chrXIII 463461 463462 . 200
chrXIII 463465 463466 . 180
chrXIII 463482 463483 . 120
chrXIII 463579 463580 . 180
chrXIII 463595 463596 . 180
chrXIII 463604 463605 . 200
chrXIII 463637 463638 . 240
chrXIII 463641 463642 . 200
chrXIII 463645 463646 . 120
chrXIII 463651 463652 . 500
chrXIII 463658 463659 . 180
chrXIII 463730 463731 . 300
chrXIII 463877 463878 . 280
chrXIII 464356 464357 . 200
chrXIII 464402 464403 . 280
chrXIII 464541 464542 . 640
chrXIII 464700 464701 . 460
chrXIII 464719 464720 . 620
chrXIII 464905 464906 . 680
chrXIII 464915 464916 . 260
chrXIII 464930 464931 . 240
chrXIII 464958 464959 . 220
chrXIII 464964 464965 . 140
chrXIII 464965 464966 . 580
chrXIII 465000 465001 . 120
chrXIII 465002 465003 . 240
chrXIII 465023 465024 . 340
chrXIII 465426 465427 . 1040
chrXIII 465450 465451 . 120
chrXIII 465474 465475 . 140
chrXIII 465630 465631 . 140
chrXIII 465757 465758 . 120
chrXIII 465770 465771 . 140
chrXIII 465774 465775 . 160
chrXIII 465777 465778 . 140
chrXIII 465784 465785 . 120
chrXIII 465796 465797 . 380
chrXIII 465835 465836 . 820
chrXIII 465852 465853 . 140
chrXIII 465857 465858 . 200
chrXIII 465863 465864 . 200
chrXIII 465864 465865 . 120
chrXIII 465865 465866 . 120
chrXIII 465865 465866 . 140
chrXIII 465886 465887 . 120
chrXIII 465893 465894 . 220
chrXIII 466039 466040 . 120
chrXIII 466041 466042 . 120
chrXIII 466245 466246 . 380
chrXIII 466366 466367 . 320
chrXIII 466388 466389 . 220
chrXIII 466423 466424 . 160
chrXIII 466701 466702 . 120
chrXIII 466729 466730 . 160
chrXIII 467122 467123 . 120
chrXIII 467122 467123 . 120
chrXIII 467573 467574 . 340
chrXIII 467750 467751 . 220
chrXIII 467928 467929 . 160
chrXIII 468020 468021 . 680
chrXIII 468059 468060 . 260
chrXIII 468063 468064 . 160
chrXIII 468098 468099 . 800
chrXIII 468135 468136 . 120
chrXIII 468139 468140 . 940
chrXIII 468174 468175 . 200
chrXIII 468224 468225 . 440
chrXIII 468435 468436 . 360
chrXIII 468450 468451 . 120
chrXIII 468452 468453 . 140
chrXIII 468470 468471 . 1200
chrXIII 468503 468504 . 120
chrXIII 468506 468507 . 180
chrXIII 468533 468534 . 160
chrXIII 468566 468567 . 800
chrXIII 468626 468627 . 340
chrXIII 468746 468747 . 120
chrXIII 468979 468980 . 140
chrXIII 469076 469077 . 200
chrXIII 469084 469085 . 160
chrXIII 469231 469232 . 200
chrXIII 469443 469444 . 340
chrXIII 469689 469690 . 760
chrXIII 469704 469705 . 260
chrXIII 469710 469711 . 120
chrXIII 469919 469920 . 120
chrXIII 470044 470045 . 160
chrXIII 470050 470051 . 460
chrXIII 470170 470171 . 460
chrXIII 470301 470302 . 120
chrXIII 470331 470332 . 180
chrXIII 470802 470803 . 540
chrXIII 470875 470876 . 540
chrXIII 471373 471374 . 120
chrXIII 471431 471432 . 380
chrXIII 471437 471438 . 360
chrXIII 471471 471472 . 2200
chrXIII 471562 471563 . 200
chrXIII 471609 471610 . 180
chrXIII 472086 472087 . 120
chrXIII 472388 472389 . 380
chrXIII 472507 472508 . 160
chrXIII 472538 472539 . 200
chrXIII 472542 472543 . 200
chrXIII 472682 472683 . 120
chrXIII 472740 472741 . 140
chrXIII 472787 472788 . 140
chrXIII 472860 472861 . 180
chrXIII 472864 472865 . 240
chrXIII 472867 472868 . 560
chrXIII 472899 472900 . 120
chrXIII 472937 472938 . 140
chrXIII 472968 472969 . 160
chrXIII 473005 473006 . 400
chrXIII 473033 473034 . 300
chrXIII 473050 473051 . 280
chrXIII 473087 473088 . 240
chrXIII 473109 473110 . 220
chrXIII 473129 473130 . 240
chrXIII 473130 473131 . 340
chrXIII 473145 473146 . 260
chrXIII 473152 473153 . 800
chrXIII 473157 473158 . 260
chrXIII 473187 473188 . 1140
chrXIII 473212 473213 . 160
chrXIII 473214 473215 . 220
chrXIII 473328 473329 . 260
chrXIII 473344 473345 . 540
chrXIII 473362 473363 . 500
chrXIII 473374 473375 . 360
chrXIII 473406 473407 . 360
chrXIII 473411 473412 . 220
chrXIII 473433 473434 . 140
chrXIII 473437 473438 . 180
chrXIII 473444 473445 . 420
chrXIII 473452 473453 . 140
chrXIII 473527 473528 . 120
chrXIII 473614 473615 . 840
chrXIII 473790 473791 . 200
chrXIII 473830 473831 . 680
chrXIII 473833 473834 . 240
chrXIII 473833 473834 . 120
chrXIII 473855 473856 . 240
chrXIII 473873 473874 . 180
chrXIII 473880 473881 . 160
chrXIII 473900 473901 . 320
chrXIII 474016 474017 . 160
chrXIII 474108 474109 . 200
chrXIII 474168 474169 . 860
chrXIII 474196 474197 . 500
chrXIII 474394 474395 . 120
chrXIII 474395 474396 . 380
chrXIII 475005 475006 . 340
chrXIII 475208 475209 . 2960
chrXIII 475256 475257 . 160
chrXIII 475358 475359 . 900
chrXIII 475519 475520 . 140
chrXIII 475561 475562 . 340
chrXIII 475563 475564 . 140
chrXIII 475585 475586 . 200
chrXIII 475588 475589 . 160
chrXIII 475596 475597 . 660
chrXIII 475597 475598 . 160
chrXIII 475611 475612 . 160
chrXIII 475619 475620 . 120
chrXIII 475622 475623 . 680
chrXIII 475624 475625 . 120
chrXIII 475635 475636 . 180
chrXIII 475671 475672 . 280
chrXIII 475688 475689 . 120
chrXIII 475694 475695 . 260
chrXIII 475758 475759 . 360
chrXIII 475809 475810 . 160
chrXIII 475854 475855 . 200
chrXIII 476118 476119 . 160
chrXIII 476154 476155 . 140
chrXIII 476527 476528 . 520
chrXIII 476612 476613 . 300
chrXIII 476617 476618 . 120
chrXIII 476635 476636 . 240
chrXIII 476747 476748 . 420
chrXIII 476815 476816 . 140
chrXIII 476865 476866 . 140
chrXIII 477142 477143 . 240
chrXIII 477185 477186 . 580
chrXIII 477300 477301 . 160
chrXIII 477311 477312 . 800
chrXIII 477665 477666 . 120
chrXIII 477673 477674 . 520
chrXIII 477793 477794 . 820
chrXIII 477812 477813 . 200
chrXIII 477838 477839 . 1760
chrXIII 477853 477854 . 180
chrXIII 477868 477869 . 380
chrXIII 477868 477869 . 340
chrXIII 477870 477871 . 160
chrXIII 477872 477873 . 320
chrXIII 477903 477904 . 500
chrXIII 477917 477918 . 140
chrXIII 477939 477940 . 200
chrXIII 477945 477946 . 1320
chrXIII 477956 477957 . 320
chrXIII 477967 477968 . 560
chrXIII 477973 477974 . 260
chrXIII 477983 477984 . 160
chrXIII 477993 477994 . 120
chrXIII 477996 477997 . 640
chrXIII 478009 478010 . 600
chrXIII 478012 478013 . 1120
chrXIII 478017 478018 . 400
chrXIII 478023 478024 . 200
chrXIII 478032 478033 . 220
chrXIII 478053 478054 . 260
chrXIII 478061 478062 . 120
chrXIII 478104 478105 . 260
chrXIII 478266 478267 . 140
chrXIII 478275 478276 . 560
chrXIII 478395 478396 . 340
chrXIII 478403 478404 . 420
chrXIII 478449 478450 . 200
chrXIII 478745 478746 . 780
chrXIII 478748 478749 . 180
chrXIII 478757 478758 . 160
chrXIII 478768 478769 . 240
chrXIII 478780 478781 . 340
chrXIII 478788 478789 . 420
chrXIII 478790 478791 . 260
chrXIII 478798 478799 . 460
chrXIII 478818 478819 . 280
chrXIII 478821 478822 . 420
chrXIII 478875 478876 . 400
chrXIII 478885 478886 . 200
chrXIII 478938 478939 . 220
chrXIII 478981 478982 . 240
chrXIII 479062 479063 . 240
chrXIII 479094 479095 . 300
chrXIII 479264 479265 . 300
chrXIII 479423 479424 . 140
chrXIII 479626 479627 . 200
chrXIII 479723 479724 . 120
chrXIII 479949 479950 . 140
chrXIII 479957 479958 . 320
chrXIII 480104 480105 . 700
chrXIII 480189 480190 . 300
chrXIII 480221 480222 . 260
chrXIII 480232 480233 . 140
chrXIII 480257 480258 . 400
chrXIII 480300 480301 . 160
chrXIII 480347 480348 . 120
chrXIII 480349 480350 . 900
chrXIII 480354 480355 . 160
chrXIII 480359 480360 . 940
chrXIII 480382 480383 . 260
chrXIII 480552 480553 . 160
chrXIII 480590 480591 . 260
chrXIII 480591 480592 . 140
chrXIII 480759 480760 . 140
chrXIII 480762 480763 . 140
chrXIII 480765 480766 . 1200
chrXIII 480768 480769 . 240
chrXIII 480774 480775 . 120
chrXIII 480783 480784 . 120
chrXIII 480910 480911 . 120
chrXIII 480929 480930 . 160
chrXIII 480963 480964 . 120
chrXIII 481008 481009 . 900
chrXIII 481113 481114 . 700
chrXIII 481162 481163 . 380
chrXIII 481485 481486 . 160
chrXIII 481501 481502 . 200
chrXIII 481685 481686 . 260
chrXIII 481694 481695 . 160
chrXIII 481700 481701 . 1120
chrXIII 481709 481710 . 760
chrXIII 481881 481882 . 2100
chrXIII 481908 481909 . 860
chrXIII 481933 481934 . 240
chrXIII 481945 481946 . 140
chrXIII 481955 481956 . 260
chrXIII 482018 482019 . 1800
chrXIII 482026 482027 . 340
chrXIII 482057 482058 . 840
chrXIII 482065 482066 . 220
chrXIII 482175 482176 . 140
chrXIII 482274 482275 . 160
chrXIII 482366 482367 . 120
chrXIII 482393 482394 . 240
chrXIII 482395 482396 . 780
chrXIII 482418 482419 . 620
chrXIII 482420 482421 . 380
chrXIII 482427 482428 . 200
chrXIII 482439 482440 . 160
chrXIII 482443 482444 . 120
chrXIII 482458 482459 . 200
chrXIII 482472 482473 . 240
chrXIII 482484 482485 . 260
chrXIII 482513 482514 . 560
chrXIII 482520 482521 . 660
chrXIII 482525 482526 . 140
chrXIII 482565 482566 . 120
chrXIII 482606 482607 . 140
chrXIII 482633 482634 . 140
chrXIII 482678 482679 . 140
chrXIII 482685 482686 . 360
chrXIII 482687 482688 . 120
chrXIII 482691 482692 . 160
chrXIII 482697 482698 . 400
chrXIII 482698 482699 . 120
chrXIII 482702 482703 . 140
chrXIII 482721 482722 . 160
chrXIII 482731 482732 . 160
chrXIII 482751 482752 . 280
chrXIII 482765 482766 . 180
chrXIII 482783 482784 . 240
chrXIII 482786 482787 . 120
chrXIII 482789 482790 . 160
chrXIII 482800 482801 . 300
chrXIII 482815 482816 . 140
chrXIII 482820 482821 . 140
chrXIII 482828 482829 . 120
chrXIII 482831 482832 . 340
chrXIII 482833 482834 . 320
chrXIII 482887 482888 . 300
chrXIII 482941 482942 . 440
chrXIII 482985 482986 . 180
chrXIII 483042 483043 . 120
chrXIII 483047 483048 . 180
chrXIII 483050 483051 . 120
chrXIII 483157 483158 . 180
chrXIII 483199 483200 . 320
chrXIII 483218 483219 . 700
chrXIII 483223 483224 . 280
chrXIII 483336 483337 . 720
chrXIII 483431 483432 . 140
chrXIII 483466 483467 . 640
chrXIII 483501 483502 . 200
chrXIII 483552 483553 . 300
chrXIII 483564 483565 . 160
chrXIII 483571 483572 . 120
chrXIII 483571 483572 . 220
chrXIII 483573 483574 . 120
chrXIII 483573 483574 . 280
chrXIII 483579 483580 . 120
chrXIII 483583 483584 . 120
chrXIII 483588 483589 . 140
chrXIII 483596 483597 . 160
chrXIII 483599 483600 . 120
chrXIII 483605 483606 . 260
chrXIII 483663 483664 . 280
chrXIII 483681 483682 . 320
chrXIII 483725 483726 . 120
chrXIII 483730 483731 . 120
chrXIII 483733 483734 . 120
chrXIII 483743 483744 . 120
chrXIII 483805 483806 . 600
chrXIII 483826 483827 . 200
chrXIII 486245 486246 . 120
chrXIII 486380 486381 . 140
chrXIII 486380 486381 . 120
chrXIII 486381 486382 . 200
chrXIII 486384 486385 . 120
chrXIII 486394 486395 . 320
chrXIII 486399 486400 . 200
chrXIII 486399 486400 . 120
chrXIII 486404 486405 . 220
chrXIII 486451 486452 . 140
chrXIII 486477 486478 . 140
chrXIII 486513 486514 . 140
chrXIII 486515 486516 . 180
chrXIII 486516 486517 . 200
chrXIII 486676 486677 . 180
chrXIII 486851 486852 . 260
chrXIII 487347 487348 . 180
chrXIII 487697 487698 . 140
chrXIII 488247 488248 . 320
chrXIII 488645 488646 . 200
chrXIII 488665 488666 . 160
chrXIII 488922 488923 . 720
chrXIII 489557 489558 . 180
chrXIII 489574 489575 . 480
chrXIII 489643 489644 . 120
chrXIII 489673 489674 . 140
chrXIII 489693 489694 . 480
chrXIII 489721 489722 . 120
chrXIII 489746 489747 . 120
chrXIII 489789 489790 . 260
chrXIII 489846 489847 . 320
chrXIII 490045 490046 . 200
chrXIII 490189 490190 . 160
chrXIII 490314 490315 . 120
chrXIII 490345 490346 . 160
chrXIII 490363 490364 . 200
chrXIII 490581 490582 . 600
chrXIII 490787 490788 . 380
chrXIII 490932 490933 . 120
chrXIII 490958 490959 . 460
chrXIII 491342 491343 . 260
chrXIII 491547 491548 . 540
chrXIII 492015 492016 . 1260
chrXIII 492079 492080 . 340
chrXIII 492083 492084 . 180
chrXIII 492087 492088 . 640
chrXIII 492108 492109 . 580
chrXIII 492122 492123 . 2860
chrXIII 492134 492135 . 600
chrXIII 492140 492141 . 200
chrXIII 492514 492515 . 540
chrXIII 492538 492539 . 140
chrXIII 492901 492902 . 340
chrXIII 492931 492932 . 360
chrXIII 493003 493004 . 240
chrXIII 493126 493127 . 220
chrXIII 493553 493554 . 120
chrXIII 493566 493567 . 480
chrXIII 493589 493590 . 120
chrXIII 493738 493739 . 180
chrXIII 493751 493752 . 560
chrXIII 493753 493754 . 2440
chrXIII 493763 493764 . 520
chrXIII 493785 493786 . 220
chrXIII 493917 493918 . 120
chrXIII 493956 493957 . 120
chrXIII 494014 494015 . 120
chrXIII 494497 494498 . 320
chrXIII 494497 494498 . 440
chrXIII 494517 494518 . 120
chrXIII 494537 494538 . 340
chrXIII 494544 494545 . 120
chrXIII 494611 494612 . 160
chrXIII 494778 494779 . 180
chrXIII 494808 494809 . 120
chrXIII 494828 494829 . 440
chrXIII 494841 494842 . 120
chrXIII 494859 494860 . 200
chrXIII 494879 494880 . 160
chrXIII 494920 494921 . 380
chrXIII 496379 496380 . 120
chrXIII 496472 496473 . 220
chrXIII 496628 496629 . 120
chrXIII 496631 496632 . 600
chrXIII 496719 496720 . 120
chrXIII 496734 496735 . 240
chrXIII 496878 496879 . 240
chrXIII 496944 496945 . 920
chrXIII 497033 497034 . 1520
chrXIII 497053 497054 . 700
chrXIII 497187 497188 . 1500
chrXIII 497343 497344 . 120
chrXIII 497361 497362 . 560
chrXIII 497401 497402 . 120
chrXIII 497517 497518 . 420
chrXIII 497521 497522 . 400
chrXIII 497524 497525 . 260
chrXIII 497537 497538 . 260
chrXIII 497548 497549 . 120
chrXIII 497567 497568 . 180
chrXIII 497570 497571 . 420
chrXIII 497589 497590 . 440
chrXIII 497649 497650 . 140
chrXIII 497794 497795 . 140
chrXIII 498006 498007 . 160
chrXIII 498121 498122 . 120
chrXIII 498172 498173 . 440
chrXIII 498311 498312 . 700
chrXIII 498414 498415 . 660
chrXIII 498595 498596 . 400
chrXIII 498657 498658 . 640
chrXIII 499009 499010 . 900
chrXIII 499141 499142 . 140
chrXIII 499182 499183 . 320
chrXIII 499352 499353 . 140
chrXIII 499393 499394 . 220
chrXIII 499479 499480 . 1180
chrXIII 499676 499677 . 140
chrXIII 499940 499941 . 160
chrXIII 500047 500048 . 140
chrXIII 500336 500337 . 180
chrXIII 500469 500470 . 160
chrXIII 500502 500503 . 120
chrXIII 500767 500768 . 180
chrXIII 500784 500785 . 140
chrXIII 500801 500802 . 180
chrXIII 500817 500818 . 240
chrXIII 500826 500827 . 220
chrXIII 500829 500830 . 120
chrXIII 500832 500833 . 280
chrXIII 500840 500841 . 160
chrXIII 500862 500863 . 260
chrXIII 500874 500875 . 120
chrXIII 500936 500937 . 140
chrXIII 500966 500967 . 200
chrXIII 501011 501012 . 140
chrXIII 501015 501016 . 140
chrXIII 501019 501020 . 200
chrXIII 501031 501032 . 120
chrXIII 501031 501032 . 120
chrXIII 501035 501036 . 120
chrXIII 501036 501037 . 160
chrXIII 501962 501963 . 140
chrXIII 501965 501966 . 960
chrXIII 501973 501974 . 120
chrXIII 501980 501981 . 120
chrXIII 501992 501993 . 460
chrXIII 501996 501997 . 140
chrXIII 502038 502039 . 120
chrXIII 502048 502049 . 140
chrXIII 502051 502052 . 160
chrXIII 502055 502056 . 120
chrXIII 502056 502057 . 780
chrXIII 502072 502073 . 1140
chrXIII 502093 502094 . 120
chrXIII 502096 502097 . 200
chrXIII 502246 502247 . 140
chrXIII 502323 502324 . 180
chrXIII 502615 502616 . 500
chrXIII 502630 502631 . 280
chrXIII 502673 502674 . 140
chrXIII 502719 502720 . 280
chrXIII 502810 502811 . 420
chrXIII 502820 502821 . 220
chrXIII 502885 502886 . 140
chrXIII 502914 502915 . 180
chrXIII 502958 502959 . 140
chrXIII 502988 502989 . 240
chrXIII 502995 502996 . 740
chrXIII 503025 503026 . 400
chrXIII 503030 503031 . 1460
chrXIII 503033 503034 . 120
chrXIII 503036 503037 . 180
chrXIII 503061 503062 . 280
chrXIII 503100 503101 . 1320
chrXIII 503193 503194 . 280
chrXIII 503283 503284 . 380
chrXIII 503386 503387 . 140
chrXIII 503412 503413 . 340
chrXIII 503413 503414 . 360
chrXIII 503413 503414 . 380
chrXIII 503444 503445 . 180
chrXIII 503505 503506 . 160
chrXIII 503575 503576 . 1000
chrXIII 503611 503612 . 260
chrXIII 503615 503616 . 240
chrXIII 503618 503619 . 1060
chrXIII 503649 503650 . 840
chrXIII 503661 503662 . 180
chrXIII 503669 503670 . 240
chrXIII 503706 503707 . 140
chrXIII 504216 504217 . 380
chrXIII 504464 504465 . 140
chrXIII 504519 504520 . 180
chrXIII 504642 504643 . 220
chrXIII 504811 504812 . 320
chrXIII 504815 504816 . 220
chrXIII 504836 504837 . 120
chrXIII 505027 505028 . 120
chrXIII 505034 505035 . 320
chrXIII 505035 505036 . 160
chrXIII 505037 505038 . 120
chrXIII 505051 505052 . 220
chrXIII 505058 505059 . 280
chrXIII 505092 505093 . 120
chrXIII 505101 505102 . 140
chrXIII 505109 505110 . 260
chrXIII 505280 505281 . 120
chrXIII 505537 505538 . 400
chrXIII 505725 505726 . 840
chrXIII 505875 505876 . 200
chrXIII 506042 506043 . 120
chrXIII 506587 506588 . 160
chrXIII 506915 506916 . 300
chrXIII 507153 507154 . 180
chrXIII 507293 507294 . 160
chrXIII 507358 507359 . 140
chrXIII 507507 507508 . 780
chrXIII 507636 507637 . 220
chrXIII 507876 507877 . 120
chrXIII 508201 508202 . 1140
chrXIII 508206 508207 . 1620
chrXIII 508240 508241 . 120
chrXIII 508249 508250 . 120
chrXIII 508275 508276 . 300
chrXIII 508298 508299 . 180
chrXIII 508437 508438 . 600
chrXIII 508614 508615 . 480
chrXIII 508623 508624 . 120
chrXIII 508627 508628 . 200
chrXIII 508792 508793 . 260
chrXIII 509053 509054 . 320
chrXIII 509146 509147 . 140
chrXIII 509160 509161 . 760
chrXIII 509280 509281 . 260
chrXIII 509292 509293 . 120
chrXIII 509299 509300 . 440
chrXIII 509306 509307 . 220
chrXIII 509417 509418 . 180
chrXIII 509485 509486 . 1860
chrXIII 509496 509497 . 480
chrXIII 509499 509500 . 120
chrXIII 509507 509508 . 120
chrXIII 509533 509534 . 120
chrXIII 509545 509546 . 360
chrXIII 509546 509547 . 120
chrXIII 509564 509565 . 320
chrXIII 509568 509569 . 400
chrXIII 509572 509573 . 1560
chrXIII 509605 509606 . 120
chrXIII 509612 509613 . 120
chrXIII 509617 509618 . 280
chrXIII 509618 509619 . 200
chrXIII 509619 509620 . 740
chrXIII 509660 509661 . 140
chrXIII 509676 509677 . 1140
chrXIII 509814 509815 . 180
chrXIII 509829 509830 . 500
chrXIII 510384 510385 . 120
chrXIII 510385 510386 . 140
chrXIII 510436 510437 . 240
chrXIII 510443 510444 . 340
chrXIII 510464 510465 . 420
chrXIII 510484 510485 . 140
chrXIII 510539 510540 . 120
chrXIII 510587 510588 . 840
chrXIII 510592 510593 . 420
chrXIII 510614 510615 . 120
chrXIII 510656 510657 . 680
chrXIII 510668 510669 . 140
chrXIII 510719 510720 . 540
chrXIII 510720 510721 . 760
chrXIII 510727 510728 . 440
chrXIII 510758 510759 . 460
chrXIII 510763 510764 . 120
chrXIII 510772 510773 . 840
chrXIII 510791 510792 . 240
chrXIII 510797 510798 . 260
chrXIII 510812 510813 . 260
chrXIII 510820 510821 . 220
chrXIII 510829 510830 . 360
chrXIII 510852 510853 . 180
chrXIII 510853 510854 . 140
chrXIII 510867 510868 . 240
chrXIII 510868 510869 . 600
chrXIII 510874 510875 . 480
chrXIII 510875 510876 . 200
chrXIII 510876 510877 . 160
chrXIII 510895 510896 . 120
chrXIII 510897 510898 . 380
chrXIII 510898 510899 . 340
chrXIII 510915 510916 . 400
chrXIII 510920 510921 . 380
chrXIII 510929 510930 . 280
chrXIII 510937 510938 . 300
chrXIII 510945 510946 . 200
chrXIII 510954 510955 . 120
chrXIII 510969 510970 . 720
chrXIII 510970 510971 . 540
chrXIII 510982 510983 . 260
chrXIII 510982 510983 . 180
chrXIII 510984 510985 . 500
chrXIII 510994 510995 . 440
chrXIII 511000 511001 . 180
chrXIII 511009 511010 . 760
chrXIII 511011 511012 . 120
chrXIII 511050 511051 . 180
chrXIII 511066 511067 . 3080
chrXIII 511085 511086 . 200
chrXIII 511093 511094 . 140
chrXIII 511108 511109 . 720
chrXIII 511117 511118 . 640
chrXIII 511124 511125 . 520
chrXIII 511125 511126 . 140
chrXIII 511127 511128 . 300
chrXIII 511131 511132 . 980
chrXIII 511138 511139 . 120
chrXIII 511152 511153 . 120
chrXIII 511162 511163 . 200
chrXIII 511299 511300 . 660
chrXIII 511393 511394 . 120
chrXIII 511563 511564 . 160
chrXIII 511729 511730 . 140
chrXIII 511824 511825 . 760
chrXIII 511832 511833 . 180
chrXIII 511875 511876 . 380
chrXIII 511889 511890 . 140
chrXIII 511897 511898 . 1020
chrXIII 511898 511899 . 120
chrXIII 511900 511901 . 640
chrXIII 511938 511939 . 320
chrXIII 512118 512119 . 500
chrXIII 512120 512121 . 180
chrXIII 512120 512121 . 200
chrXIII 512122 512123 . 120
chrXIII 512142 512143 . 960
chrXIII 512173 512174 . 180
chrXIII 512185 512186 . 160
chrXIII 512207 512208 . 380
chrXIII 512296 512297 . 500
chrXIII 512313 512314 . 280
chrXIII 512422 512423 . 120
chrXIII 512620 512621 . 120
chrXIII 512651 512652 . 120
chrXIII 512713 512714 . 180
chrXIII 512848 512849 . 220
chrXIII 512858 512859 . 120
chrXIII 513027 513028 . 120
chrXIII 513395 513396 . 120
chrXIII 513414 513415 . 1180
chrXIII 513420 513421 . 220
chrXIII 513428 513429 . 960
chrXIII 513429 513430 . 140
chrXIII 513430 513431 . 5400
chrXIII 513482 513483 . 260
chrXIII 513489 513490 . 340
chrXIII 513506 513507 . 440
chrXIII 513511 513512 . 140
chrXIII 513521 513522 . 1060
chrXIII 513527 513528 . 660
chrXIII 513533 513534 . 1400
chrXIII 513827 513828 . 460
chrXIII 513868 513869 . 120
chrXIII 514000 514001 . 160
chrXIII 514008 514009 . 140
chrXIII 514052 514053 . 320
chrXIII 514120 514121 . 180
chrXIII 514165 514166 . 340
chrXIII 514309 514310 . 760
chrXIII 514321 514322 . 140
chrXIII 514334 514335 . 120
chrXIII 514359 514360 . 3380
chrXIII 514397 514398 . 140
chrXIII 514560 514561 . 140
chrXIII 514658 514659 . 220
chrXIII 515026 515027 . 120
chrXIII 515147 515148 . 180
chrXIII 515488 515489 . 1580
chrXIII 515493 515494 . 120
chrXIII 515522 515523 . 340
chrXIII 516577 516578 . 440
chrXIII 517305 517306 . 360
chrXIII 517318 517319 . 140
chrXIII 517384 517385 . 260
chrXIII 517393 517394 . 160
chrXIII 517413 517414 . 120
chrXIII 517420 517421 . 220
chrXIII 517429 517430 . 220
chrXIII 517446 517447 . 180
chrXIII 517694 517695 . 120
chrXIII 520769 520770 . 120
chrXIII 520850 520851 . 780
chrXIII 520906 520907 . 140
chrXIII 520932 520933 . 420
chrXIII 520954 520955 . 120
chrXIII 521081 521082 . 120
chrXIII 521178 521179 . 380
chrXIII 521904 521905 . 140
chrXIII 522028 522029 . 160
chrXIII 522082 522083 . 120
chrXIII 522095 522096 . 140
chrXIII 522103 522104 . 120
chrXIII 522106 522107 . 120
chrXIII 522119 522120 . 120
chrXIII 522144 522145 . 120
chrXIII 522254 522255 . 1160
chrXIII 522649 522650 . 1200
chrXIII 522749 522750 . 140
chrXIII 522802 522803 . 220
chrXIII 523450 523451 . 440
chrXIII 523469 523470 . 120
chrXIII 523483 523484 . 760
chrXIII 523488 523489 . 520
chrXIII 523500 523501 . 820
chrXIII 523514 523515 . 1060
chrXIII 523521 523522 . 180
chrXIII 523521 523522 . 160
chrXIII 523525 523526 . 140
chrXIII 523558 523559 . 180
chrXIII 523566 523567 . 160
chrXIII 523575 523576 . 1100
chrXIII 523584 523585 . 2060
chrXIII 523592 523593 . 1300
chrXIII 523602 523603 . 1680
chrXIII 523610 523611 . 120
chrXIII 527436 527437 . 140
chrXIII 527591 527592 . 120
chrXIII 527609 527610 . 120
chrXIII 527610 527611 . 200
chrXIII 527629 527630 . 480
chrXIII 527640 527641 . 180
chrXIII 527683 527684 . 160
chrXIII 527702 527703 . 360
chrXIII 527706 527707 . 1060
chrXIII 527724 527725 . 460
chrXIII 527726 527727 . 180
chrXIII 527760 527761 . 160
chrXIII 528551 528552 . 1020
chrXIII 528629 528630 . 200
chrXIII 529120 529121 . 680
chrXIII 529170 529171 . 260
chrXIII 529258 529259 . 320
chrXIII 530015 530016 . 400
chrXIII 530454 530455 . 160
chrXIII 530526 530527 . 120
chrXIII 530767 530768 . 420
chrXIII 530804 530805 . 460
chrXIII 530923 530924 . 120
chrXIII 531006 531007 . 900
chrXIII 531028 531029 . 140
chrXIII 531418 531419 . 120
chrXIII 531520 531521 . 360
chrXIII 531554 531555 . 260
chrXIII 531576 531577 . 1360
chrXIII 531578 531579 . 420
chrXIII 531580 531581 . 160
chrXIII 531598 531599 . 240
chrXIII 531627 531628 . 240
chrXIII 531656 531657 . 260
chrXIII 531728 531729 . 340
chrXIII 531870 531871 . 160
chrXIII 531890 531891 . 120
chrXIII 531897 531898 . 300
chrXIII 531939 531940 . 200
chrXIII 531979 531980 . 180
chrXIII 531991 531992 . 160
chrXIII 531991 531992 . 120
chrXIII 532003 532004 . 120
chrXIII 532175 532176 . 120
chrXIII 532183 532184 . 160
chrXIII 532201 532202 . 360
chrXIII 532338 532339 . 720
chrXIII 532354 532355 . 300
chrXIII 532648 532649 . 140
chrXIII 532681 532682 . 880
chrXIII 532700 532701 . 1420
chrXIII 532704 532705 . 180
chrXIII 533030 533031 . 240
chrXIII 534136 534137 . 120
chrXIII 534488 534489 . 160
chrXIII 534777 534778 . 500
chrXIII 534782 534783 . 780
chrXIII 534820 534821 . 120
chrXIII 534832 534833 . 280
chrXIII 534883 534884 . 140
chrXIII 534915 534916 . 140
chrXIII 534937 534938 . 360
chrXIII 534940 534941 . 940
chrXIII 535245 535246 . 220
chrXIII 535296 535297 . 1800
chrXIII 535388 535389 . 220
chrXIII 535415 535416 . 300
chrXIII 535607 535608 . 140
chrXIII 535646 535647 . 160
chrXIII 535665 535666 . 340
chrXIII 536092 536093 . 120
chrXIII 536501 536502 . 400
chrXIII 536805 536806 . 140
chrXIII 536981 536982 . 160
chrXIII 537116 537117 . 120
chrXIII 537160 537161 . 120
chrXIII 537183 537184 . 600
chrXIII 537239 537240 . 280
chrXIII 537374 537375 . 200
chrXIII 537398 537399 . 940
chrXIII 537601 537602 . 120
chrXIII 537637 537638 . 260
chrXIII 537642 537643 . 160
chrXIII 537703 537704 . 880
chrXIII 537722 537723 . 760
chrXIII 537757 537758 . 200
chrXIII 538548 538549 . 180
chrXIII 538626 538627 . 240
chrXIII 538634 538635 . 120
chrXIII 538725 538726 . 120
chrXIII 538915 538916 . 120
chrXIII 538935 538936 . 280
chrXIII 538963 538964 . 160
chrXIII 539117 539118 . 240
chrXIII 539265 539266 . 580
chrXIII 539792 539793 . 780
chrXIII 539804 539805 . 220
chrXIII 539938 539939 . 1060
chrXIII 540086 540087 . 160
chrXIII 540099 540100 . 320
chrXIII 540112 540113 . 340
chrXIII 540148 540149 . 1760
chrXIII 540167 540168 . 160
chrXIII 540176 540177 . 900
chrXIII 540209 540210 . 220
chrXIII 540225 540226 . 480
chrXIII 540236 540237 . 840
chrXIII 540243 540244 . 340
chrXIII 540254 540255 . 2880
chrXIII 540259 540260 . 380
chrXIII 540262 540263 . 360
chrXIII 540267 540268 . 340
chrXIII 540278 540279 . 660
chrXIII 540282 540283 . 320
chrXIII 540355 540356 . 180
chrXIII 540424 540425 . 220
chrXIII 540437 540438 . 260
chrXIII 540555 540556 . 740
chrXIII 540582 540583 . 120
chrXIII 540603 540604 . 420
chrXIII 540670 540671 . 140
chrXIII 540701 540702 . 140
chrXIII 540722 540723 . 120
chrXIII 540722 540723 . 140
chrXIII 540739 540740 . 540
chrXIII 540745 540746 . 420
chrXIII 540748 540749 . 220
chrXIII 540827 540828 . 180
chrXIII 541022 541023 . 540
chrXIII 541099 541100 . 260
chrXIII 541201 541202 . 220
chrXIII 541532 541533 . 200
chrXIII 542255 542256 . 140
chrXIII 542364 542365 . 120
chrXIII 542396 542397 . 140
chrXIII 542898 542899 . 320
chrXIII 542942 542943 . 280
chrXIII 543000 543001 . 200
chrXIII 543008 543009 . 380
chrXIII 543011 543012 . 360
chrXIII 543013 543014 . 240
chrXIII 543019 543020 . 400
chrXIII 543040 543041 . 240
chrXIII 543044 543045 . 140
chrXIII 543051 543052 . 400
chrXIII 543069 543070 . 220
chrXIII 543338 543339 . 880
chrXIII 543615 543616 . 320
chrXIII 543651 543652 . 200
chrXIII 543713 543714 . 480
chrXIII 543723 543724 . 840
chrXIII 544207 544208 . 2460
chrXIII 544252 544253 . 600
chrXIII 544536 544537 . 320
chrXIII 544702 544703 . 340
chrXIII 544707 544708 . 460
chrXIII 544789 544790 . 120
chrXIII 544883 544884 . 160
chrXIII 544889 544890 . 480
chrXIII 544917 544918 . 260
chrXIII 545040 545041 . 180
chrXIII 545116 545117 . 2000
chrXIII 545121 545122 . 640
chrXIII 545131 545132 . 120
chrXIII 545137 545138 . 320
chrXIII 545600 545601 . 160
chrXIII 545764 545765 . 320
chrXIII 545819 545820 . 260
chrXIII 545827 545828 . 240
chrXIII 545830 545831 . 240
chrXIII 545834 545835 . 160
chrXIII 545862 545863 . 140
chrXIII 545870 545871 . 360
chrXIII 545885 545886 . 300
chrXIII 546038 546039 . 460
chrXIII 546365 546366 . 540
chrXIII 546372 546373 . 360
chrXIII 546471 546472 . 120
chrXIII 546826 546827 . 680
chrXIII 546875 546876 . 120
chrXIII 547293 547294 . 140
chrXIII 547319 547320 . 120
chrXIII 547479 547480 . 160
chrXIII 547499 547500 . 120
chrXIII 547510 547511 . 460
chrXIII 547524 547525 . 240
chrXIII 547567 547568 . 360
chrXIII 547581 547582 . 400
chrXIII 547593 547594 . 140
chrXIII 547622 547623 . 120
chrXIII 547784 547785 . 140
chrXIII 548863 548864 . 120
chrXIII 549631 549632 . 140
chrXIII 549740 549741 . 120
chrXIII 549937 549938 . 200
chrXIII 549974 549975 . 300
chrXIII 550074 550075 . 140
chrXIII 550079 550080 . 120
chrXIII 550145 550146 . 120
chrXIII 552986 552987 . 140
chrXIII 552998 552999 . 220
chrXIII 553018 553019 . 360
chrXIII 553029 553030 . 240
chrXIII 553053 553054 . 340
chrXIII 553139 553140 . 260
chrXIII 553177 553178 . 820
chrXIII 553207 553208 . 540
chrXIII 553310 553311 . 160
chrXIII 553655 553656 . 860
chrXIII 553699 553700 . 120
chrXIII 553730 553731 . 200
chrXIII 553843 553844 . 660
chrXIII 554056 554057 . 260
chrXIII 554454 554455 . 780
chrXIII 554485 554486 . 660
chrXIII 554531 554532 . 140
chrXIII 554537 554538 . 200
chrXIII 554559 554560 . 160
chrXIII 554567 554568 . 120
chrXIII 554597 554598 . 120
chrXIII 554661 554662 . 300
chrXIII 554673 554674 . 1100
chrXIII 554708 554709 . 160
chrXIII 554915 554916 . 1920
chrXIII 554926 554927 . 200
chrXIII 555131 555132 . 1020
chrXIII 555149 555150 . 320
chrXIII 555338 555339 . 260
chrXIII 555361 555362 . 460
chrXIII 555387 555388 . 260
chrXIII 555533 555534 . 1460
chrXIII 555910 555911 . 180
chrXIII 556011 556012 . 120
chrXIII 556024 556025 . 660
chrXIII 556202 556203 . 140
chrXIII 556393 556394 . 160
chrXIII 556604 556605 . 240
chrXIII 556652 556653 . 180
chrXIII 556658 556659 . 580
chrXIII 556673 556674 . 760
chrXIII 556688 556689 . 140
chrXIII 556693 556694 . 740
chrXIII 556714 556715 . 440
chrXIII 556721 556722 . 360
chrXIII 556738 556739 . 500
chrXIII 556744 556745 . 160
chrXIII 556752 556753 . 120
chrXIII 556763 556764 . 180
chrXIII 556801 556802 . 1380
chrXIII 556804 556805 . 120
chrXIII 556810 556811 . 520
chrXIII 556812 556813 . 1680
chrXIII 556813 556814 . 120
chrXIII 556819 556820 . 400
chrXIII 556827 556828 . 1280
chrXIII 556850 556851 . 1140
chrXIII 556855 556856 . 520
chrXIII 556862 556863 . 560
chrXIII 556882 556883 . 200
chrXIII 556886 556887 . 200
chrXIII 556894 556895 . 480
chrXIII 556903 556904 . 160
chrXIII 556915 556916 . 160
chrXIII 556926 556927 . 960
chrXIII 556936 556937 . 440
chrXIII 556941 556942 . 140
chrXIII 556952 556953 . 300
chrXIII 556956 556957 . 260
chrXIII 556959 556960 . 200
chrXIII 557071 557072 . 160
chrXIII 557096 557097 . 200
chrXIII 557161 557162 . 300
chrXIII 557169 557170 . 560
chrXIII 557222 557223 . 160
chrXIII 557228 557229 . 200
chrXIII 557240 557241 . 120
chrXIII 557253 557254 . 320
chrXIII 557263 557264 . 300
chrXIII 557268 557269 . 540
chrXIII 557269 557270 . 220
chrXIII 557297 557298 . 120
chrXIII 557300 557301 . 120
chrXIII 557311 557312 . 260
chrXIII 557337 557338 . 120
chrXIII 557339 557340 . 160
chrXIII 557386 557387 . 180
chrXIII 557394 557395 . 180
chrXIII 557420 557421 . 140
chrXIII 557428 557429 . 580
chrXIII 557438 557439 . 120
chrXIII 558579 558580 . 720
chrXIII 558590 558591 . 120
chrXIII 558594 558595 . 500
chrXIII 558616 558617 . 1000
chrXIII 558625 558626 . 600
chrXIII 558643 558644 . 1440
chrXIII 558660 558661 . 400
chrXIII 558705 558706 . 920
chrXIII 558727 558728 . 120
chrXIII 558765 558766 . 120
chrXIII 558791 558792 . 120
chrXIII 558799 558800 . 120
chrXIII 558955 558956 . 120
chrXIII 558980 558981 . 120
chrXIII 558988 558989 . 120
chrXIII 559014 559015 . 220
chrXIII 559023 559024 . 120
chrXIII 559033 559034 . 120
chrXIII 559034 559035 . 120
chrXIII 559040 559041 . 140
chrXIII 559209 559210 . 140
chrXIII 559383 559384 . 980
chrXIII 559479 559480 . 380
chrXIII 559573 559574 . 120
chrXIII 559580 559581 . 160
chrXIII 559629 559630 . 220
chrXIII 559787 559788 . 220
chrXIII 559944 559945 . 780
chrXIII 559999 560000 . 1740
chrXIII 560041 560042 . 120
chrXIII 560046 560047 . 320
chrXIII 560071 560072 . 1940
chrXIII 560219 560220 . 120
chrXIII 560489 560490 . 400
chrXIII 560494 560495 . 120
chrXIII 560497 560498 . 160
chrXIII 560512 560513 . 360
chrXIII 560537 560538 . 440
chrXIII 560588 560589 . 160
chrXIII 560595 560596 . 140
chrXIII 560598 560599 . 320
chrXIII 560619 560620 . 140
chrXIII 560732 560733 . 140
chrXIII 560744 560745 . 280
chrXIII 560776 560777 . 280
chrXIII 560803 560804 . 180
chrXIII 560806 560807 . 180
chrXIII 560814 560815 . 260
chrXIII 560829 560830 . 160
chrXIII 560841 560842 . 140
chrXIII 560846 560847 . 520
chrXIII 560846 560847 . 120
chrXIII 560849 560850 . 120
chrXIII 560850 560851 . 320
chrXIII 560863 560864 . 140
chrXIII 560869 560870 . 160
chrXIII 560895 560896 . 140
chrXIII 560909 560910 . 120
chrXIII 562226 562227 . 260
chrXIII 562238 562239 . 1080
chrXIII 562253 562254 . 3140
chrXIII 562401 562402 . 280
chrXIII 562439 562440 . 120
chrXIII 562673 562674 . 520
chrXIII 562791 562792 . 140
chrXIII 562956 562957 . 380
chrXIII 562964 562965 . 700
chrXIII 562969 562970 . 540
chrXIII 562976 562977 . 200
chrXIII 562983 562984 . 300
chrXIII 562997 562998 . 480
chrXIII 563020 563021 . 400
chrXIII 563021 563022 . 520
chrXIII 563307 563308 . 140
chrXIII 563375 563376 . 800
chrXIII 563480 563481 . 120
chrXIII 563509 563510 . 140
chrXIII 563554 563555 . 380
chrXIII 564253 564254 . 140
chrXIII 564266 564267 . 520
chrXIII 564354 564355 . 760
chrXIII 564387 564388 . 280
chrXIII 564392 564393 . 180
chrXIII 564881 564882 . 920
chrXIII 565246 565247 . 120
chrXIII 565470 565471 . 280
chrXIII 565557 565558 . 120
chrXIII 565921 565922 . 620
chrXIII 565925 565926 . 780
chrXIII 565995 565996 . 480
chrXIII 566055 566056 . 340
chrXIII 566077 566078 . 460
chrXIII 566086 566087 . 120
chrXIII 566338 566339 . 500
chrXIII 566437 566438 . 460
chrXIII 566545 566546 . 120
chrXIII 566589 566590 . 160
chrXIII 566836 566837 . 140
chrXIII 567105 567106 . 120
chrXIII 567272 567273 . 260
chrXIII 567566 567567 . 160
chrXIII 567951 567952 . 140
chrXIII 568257 568258 . 660
chrXIII 568295 568296 . 620
chrXIII 568297 568298 . 140
chrXIII 568487 568488 . 220
chrXIII 568517 568518 . 220
chrXIII 568526 568527 . 1060
chrXIII 568529 568530 . 180
chrXIII 568546 568547 . 520
chrXIII 568664 568665 . 1260
chrXIII 568670 568671 . 120
chrXIII 568983 568984 . 140
chrXIII 568991 568992 . 140
chrXIII 569259 569260 . 1160
chrXIII 569497 569498 . 460
chrXIII 569965 569966 . 220
chrXIII 570051 570052 . 120
chrXIII 570274 570275 . 120
chrXIII 570496 570497 . 420
chrXIII 570699 570700 . 200
chrXIII 570883 570884 . 1140
chrXIII 570889 570890 . 660
chrXIII 571077 571078 . 220
chrXIII 571095 571096 . 660
chrXIII 571132 571133 . 1640
chrXIII 571910 571911 . 1040
chrXIII 571925 571926 . 120
chrXIII 571934 571935 . 360
chrXIII 571951 571952 . 160
chrXIII 572097 572098 . 1840
chrXIII 572101 572102 . 180
chrXIII 572108 572109 . 540
chrXIII 572114 572115 . 360
chrXIII 572122 572123 . 160
chrXIII 572124 572125 . 260
chrXIII 572129 572130 . 1960
chrXIII 572162 572163 . 140
chrXIII 572363 572364 . 220
chrXIII 572384 572385 . 460
chrXIII 572510 572511 . 740
chrXIII 572515 572516 . 580
chrXIII 572555 572556 . 220
chrXIII 572704 572705 . 640
chrXIII 572842 572843 . 140
chrXIII 572844 572845 . 280
chrXIII 572852 572853 . 320
chrXIII 572860 572861 . 120
chrXIII 573231 573232 . 220
chrXIII 573567 573568 . 140
chrXIII 573737 573738 . 140
chrXIII 574347 574348 . 120
chrXIII 574351 574352 . 320
chrXIII 574367 574368 . 580
chrXIII 574581 574582 . 280
chrXIII 574604 574605 . 460
chrXIII 574711 574712 . 120
chrXIII 574731 574732 . 580
chrXIII 574758 574759 . 2740
chrXIII 574918 574919 . 300
chrXIII 574947 574948 . 420
chrXIII 574953 574954 . 760
chrXIII 575139 575140 . 520
chrXIII 575150 575151 . 160
chrXIII 575164 575165 . 520
chrXIII 575180 575181 . 160
chrXIII 575667 575668 . 120
chrXIII 575719 575720 . 460
chrXIII 575790 575791 . 160
chrXIII 576077 576078 . 120
chrXIII 576198 576199 . 1420
chrXIII 576356 576357 . 700
chrXIII 576779 576780 . 220
chrXIII 576888 576889 . 160
chrXIII 577516 577517 . 180
chrXIII 577527 577528 . 980
chrXIII 577544 577545 . 1700
chrXIII 577556 577557 . 200
chrXIII 577589 577590 . 1120
chrXIII 577597 577598 . 160
chrXIII 577600 577601 . 360
chrXIII 577603 577604 . 780
chrXIII 577612 577613 . 120
chrXIII 577620 577621 . 180
chrXIII 577629 577630 . 340
chrXIII 577637 577638 . 300
chrXIII 577638 577639 . 720
chrXIII 577648 577649 . 120
chrXIII 577750 577751 . 1100
chrXIII 577806 577807 . 160
chrXIII 577825 577826 . 260
chrXIII 577939 577940 . 580
chrXIII 577978 577979 . 160
chrXIII 578109 578110 . 320
chrXIII 578142 578143 . 440
chrXIII 578458 578459 . 500
chrXIII 578565 578566 . 280
chrXIII 578575 578576 . 200
chrXIII 578650 578651 . 180
chrXIII 578666 578667 . 120
chrXIII 578795 578796 . 120
chrXIII 578823 578824 . 160
chrXIII 578828 578829 . 180
chrXIII 579076 579077 . 600
chrXIII 579140 579141 . 220
chrXIII 579578 579579 . 120
chrXIII 579871 579872 . 360
chrXIII 580043 580044 . 120
chrXIII 580498 580499 . 460
chrXIII 580648 580649 . 200
chrXIII 580700 580701 . 1700
chrXIII 580976 580977 . 280
chrXIII 581212 581213 . 1160
chrXIII 581220 581221 . 380
chrXIII 581247 581248 . 200
chrXIII 582833 582834 . 220
chrXIII 582836 582837 . 180
chrXIII 583187 583188 . 680
chrXIII 583336 583337 . 240
chrXIII 583488 583489 . 340
chrXIII 583802 583803 . 500
chrXIII 583943 583944 . 320
chrXIII 583958 583959 . 200
chrXIII 583975 583976 . 600
chrXIII 584116 584117 . 400
chrXIII 584145 584146 . 140
chrXIII 584146 584147 . 140
chrXIII 584166 584167 . 140
chrXIII 584167 584168 . 180
chrXIII 584206 584207 . 200
chrXIII 584238 584239 . 320
chrXIII 584244 584245 . 120
chrXIII 584416 584417 . 300
chrXIII 584616 584617 . 120
chrXIII 584738 584739 . 380
chrXIII 585413 585414 . 160
chrXIII 586456 586457 . 220
chrXIII 586536 586537 . 680
chrXIII 586557 586558 . 120
chrXIII 586616 586617 . 260
chrXIII 586622 586623 . 120
chrXIII 586666 586667 . 240
chrXIII 586767 586768 . 140
chrXIII 586793 586794 . 460
chrXIII 586800 586801 . 1160
chrXIII 586807 586808 . 120
chrXIII 586815 586816 . 700
chrXIII 586817 586818 . 240
chrXIII 586821 586822 . 140
chrXIII 586920 586921 . 560
chrXIII 586940 586941 . 400
chrXIII 586941 586942 . 280
chrXIII 586960 586961 . 220
chrXIII 587015 587016 . 120
chrXIII 587119 587120 . 140
chrXIII 587164 587165 . 120
chrXIII 587313 587314 . 160
chrXIII 587917 587918 . 300
chrXIII 588071 588072 . 160
chrXIII 588239 588240 . 2820
chrXIII 588552 588553 . 540
chrXIII 588733 588734 . 260
chrXIII 588849 588850 . 220
chrXIII 589014 589015 . 120
chrXIII 589393 589394 . 220
chrXIII 589512 589513 . 220
chrXIII 589539 589540 . 880
chrXIII 589554 589555 . 120
chrXIII 589708 589709 . 360
chrXIII 589727 589728 . 200
chrXIII 589739 589740 . 280
chrXIII 589740 589741 . 140
chrXIII 589751 589752 . 280
chrXIII 589770 589771 . 160
chrXIII 589777 589778 . 460
chrXIII 589779 589780 . 560
chrXIII 589790 589791 . 240
chrXIII 589793 589794 . 160
chrXIII 589801 589802 . 120
chrXIII 590124 590125 . 180
chrXIII 590155 590156 . 220
chrXIII 590179 590180 . 180
chrXIII 590193 590194 . 200
chrXIII 590209 590210 . 1000
chrXIII 590242 590243 . 420
chrXIII 590257 590258 . 160
chrXIII 590268 590269 . 420
chrXIII 592816 592817 . 560
chrXIII 592829 592830 . 120
chrXIII 592832 592833 . 180
chrXIII 592839 592840 . 120
chrXIII 592873 592874 . 220
chrXIII 592917 592918 . 120
chrXIII 593117 593118 . 120
chrXIII 593664 593665 . 180
chrXIII 593676 593677 . 180
chrXIII 594422 594423 . 540
chrXIII 594586 594587 . 160
chrXIII 594593 594594 . 260
chrXIII 594735 594736 . 120
chrXIII 594735 594736 . 120
chrXIII 594736 594737 . 120
chrXIII 594736 594737 . 1540
chrXIII 594751 594752 . 2960
chrXIII 594757 594758 . 1140
chrXIII 594804 594805 . 260
chrXIII 594811 594812 . 120
chrXIII 594833 594834 . 300
chrXIII 594856 594857 . 160
chrXIII 595003 595004 . 540
chrXIII 595017 595018 . 480
chrXIII 595312 595313 . 180
chrXIII 595370 595371 . 220
chrXIII 596858 596859 . 300
chrXIII 596907 596908 . 260
chrXIII 596938 596939 . 180
chrXIII 597150 597151 . 140
chrXIII 599207 599208 . 120
chrXIII 599245 599246 . 200
chrXIII 599266 599267 . 1140
chrXIII 599271 599272 . 520
chrXIII 599299 599300 . 140
chrXIII 599302 599303 . 180
chrXIII 599312 599313 . 1340
chrXIII 599722 599723 . 300
chrXIII 600011 600012 . 160
chrXIII 600213 600214 . 520
chrXIII 600510 600511 . 320
chrXIII 600522 600523 . 160
chrXIII 600533 600534 . 300
chrXIII 600552 600553 . 320
chrXIII 600812 600813 . 340
chrXIII 601201 601202 . 440
chrXIII 601216 601217 . 740
chrXIII 601221 601222 . 160
chrXIII 601240 601241 . 440
chrXIII 601244 601245 . 420
chrXIII 601259 601260 . 480
chrXIII 601265 601266 . 1440
chrXIII 601376 601377 . 120
chrXIII 601425 601426 . 140
chrXIII 601463 601464 . 380
chrXIII 601493 601494 . 140
chrXIII 601496 601497 . 700
chrXIII 601627 601628 . 380
chrXIII 601630 601631 . 180
chrXIII 601959 601960 . 120
chrXIII 602346 602347 . 140
chrXIII 602684 602685 . 360
chrXIII 602789 602790 . 440
chrXIII 603065 603066 . 1000
chrXIII 603140 603141 . 200
chrXIII 603339 603340 . 120
chrXIII 603370 603371 . 860
chrXIII 603381 603382 . 560
chrXIII 603565 603566 . 1080
chrXIII 603585 603586 . 400
chrXIII 603588 603589 . 180
chrXIII 603592 603593 . 140
chrXIII 603770 603771 . 140
chrXIII 603798 603799 . 120
chrXIII 604593 604594 . 140
chrXIII 604922 604923 . 440
chrXIII 605420 605421 . 560
chrXIII 605431 605432 . 400
chrXIII 605498 605499 . 480
chrXIII 605583 605584 . 160
chrXIII 605601 605602 . 220
chrXIII 605800 605801 . 560
chrXIII 605817 605818 . 180
chrXIII 605837 605838 . 700
chrXIII 605850 605851 . 140
chrXIII 605983 605984 . 120
chrXIII 605989 605990 . 280
chrXIII 605997 605998 . 120
chrXIII 606004 606005 . 160
chrXIII 606005 606006 . 120
chrXIII 606021 606022 . 140
chrXIII 606029 606030 . 140
chrXIII 606035 606036 . 260
chrXIII 606162 606163 . 120
chrXIII 606173 606174 . 120
chrXIII 606174 606175 . 180
chrXIII 606184 606185 . 120
chrXIII 606305 606306 . 500
chrXIII 606718 606719 . 160
chrXIII 607017 607018 . 260
chrXIII 607418 607419 . 1260
chrXIII 607534 607535 . 560
chrXIII 608117 608118 . 260
chrXIII 608161 608162 . 200
chrXIII 608342 608343 . 500
chrXIII 608393 608394 . 120
chrXIII 608396 608397 . 120
chrXIII 608408 608409 . 120
chrXIII 608413 608414 . 120
chrXIII 608427 608428 . 120
chrXIII 608440 608441 . 140
chrXIII 608651 608652 . 340
chrXIII 608813 608814 . 220
chrXIII 608926 608927 . 200
chrXIII 609011 609012 . 240
chrXIII 609302 609303 . 240
chrXIII 609542 609543 . 220
chrXIII 609847 609848 . 180
chrXIII 609989 609990 . 280
chrXIII 610086 610087 . 140
chrXIII 610238 610239 . 120
chrXIII 610319 610320 . 220
chrXIII 610372 610373 . 300
chrXIII 610426 610427 . 380
chrXIII 610437 610438 . 140
chrXIII 610483 610484 . 200
chrXIII 610665 610666 . 300
chrXIII 610733 610734 . 520
chrXIII 610753 610754 . 940
chrXIII 610758 610759 . 860
chrXIII 610776 610777 . 400
chrXIII 610818 610819 . 180
chrXIII 610904 610905 . 160
chrXIII 611007 611008 . 300
chrXIII 611146 611147 . 480
chrXIII 611203 611204 . 520
chrXIII 611207 611208 . 1780
chrXIII 611274 611275 . 200
chrXIII 611325 611326 . 220
chrXIII 611329 611330 . 400
chrXIII 611394 611395 . 260
chrXIII 611476 611477 . 300
chrXIII 611499 611500 . 200
chrXIII 611551 611552 . 580
chrXIII 611572 611573 . 300
chrXIII 611582 611583 . 1040
chrXIII 611593 611594 . 260
chrXIII 611726 611727 . 220
chrXIII 611785 611786 . 120
chrXIII 612087 612088 . 380
chrXIII 612152 612153 . 220
chrXIII 612881 612882 . 760
chrXIII 613519 613520 . 260
chrXIII 613657 613658 . 480
chrXIII 613989 613990 . 240
chrXIII 614068 614069 . 380
chrXIII 614145 614146 . 140
chrXIII 615074 615075 . 220
chrXIII 615103 615104 . 300
chrXIII 615277 615278 . 280
chrXIII 615899 615900 . 140
chrXIII 615905 615906 . 500
chrXIII 615999 616000 . 720
chrXIII 616080 616081 . 1600
chrXIII 616151 616152 . 560
chrXIII 616156 616157 . 260
chrXIII 616166 616167 . 120
chrXIII 616310 616311 . 400
chrXIII 616325 616326 . 220
chrXIII 616339 616340 . 120
chrXIII 616339 616340 . 120
chrXIII 616358 616359 . 220
chrXIII 616365 616366 . 140
chrXIII 616889 616890 . 260
chrXIII 616925 616926 . 1320
chrXIII 616940 616941 . 700
chrXIII 617060 617061 . 120
chrXIII 617299 617300 . 120
chrXIII 617676 617677 . 120
chrXIII 617911 617912 . 140
chrXIII 617983 617984 . 1120
chrXIII 618214 618215 . 180
chrXIII 618298 618299 . 280
chrXIII 618313 618314 . 120
chrXIII 618315 618316 . 120
chrXIII 618322 618323 . 220
chrXIII 618373 618374 . 300
chrXIII 618376 618377 . 120
chrXIII 618392 618393 . 120
chrXIII 618396 618397 . 140
chrXIII 618398 618399 . 160
chrXIII 618408 618409 . 340
chrXIII 618412 618413 . 640
chrXIII 618421 618422 . 1120
chrXIII 618615 618616 . 140
chrXIII 618723 618724 . 420
chrXIII 618758 618759 . 200
chrXIII 618901 618902 . 120
chrXIII 618904 618905 . 280
chrXIII 619257 619258 . 160
chrXIII 619352 619353 . 580
chrXIII 619388 619389 . 220
chrXIII 619424 619425 . 140
chrXIII 619431 619432 . 160
chrXIII 619535 619536 . 140
chrXIII 619541 619542 . 900
chrXIII 619544 619545 . 280
chrXIII 619561 619562 . 340
chrXIII 619582 619583 . 120
chrXIII 619607 619608 . 120
chrXIII 619656 619657 . 200
chrXIII 619657 619658 . 760
chrXIII 619662 619663 . 300
chrXIII 619670 619671 . 200
chrXIII 619687 619688 . 620
chrXIII 619705 619706 . 240
chrXIII 619821 619822 . 160
chrXIII 621225 621226 . 160
chrXIII 622042 622043 . 200
chrXIII 622102 622103 . 1500
chrXIII 622296 622297 . 520
chrXIII 622334 622335 . 720
chrXIII 622437 622438 . 340
chrXIII 622440 622441 . 600
chrXIII 622456 622457 . 120
chrXIII 622474 622475 . 240
chrXIII 622493 622494 . 440
chrXIII 622524 622525 . 600
chrXIII 622560 622561 . 360
chrXIII 622584 622585 . 980
chrXIII 622590 622591 . 180
chrXIII 622603 622604 . 120
chrXIII 622629 622630 . 120
chrXIII 622639 622640 . 360
chrXIII 622656 622657 . 940
chrXIII 622811 622812 . 380
chrXIII 622813 622814 . 560
chrXIII 622822 622823 . 260
chrXIII 622848 622849 . 680
chrXIII 623195 623196 . 220
chrXIII 623205 623206 . 120
chrXIII 623257 623258 . 1520
chrXIII 623275 623276 . 160
chrXIII 623286 623287 . 1680
chrXIII 623294 623295 . 200
chrXIII 623346 623347 . 160
chrXIII 623350 623351 . 120
chrXIII 623356 623357 . 400
chrXIII 623361 623362 . 120
chrXIII 623369 623370 . 300
chrXIII 623508 623509 . 540
chrXIII 623686 623687 . 1340
chrXIII 623734 623735 . 520
chrXIII 623864 623865 . 540
chrXIII 623968 623969 . 140
chrXIII 623987 623988 . 380
chrXIII 624068 624069 . 120
chrXIII 624151 624152 . 140
chrXIII 624330 624331 . 120
chrXIII 624376 624377 . 120
chrXIII 624379 624380 . 120
chrXIII 624422 624423 . 300
chrXIII 624438 624439 . 140
chrXIII 624468 624469 . 120
chrXIII 624477 624478 . 140
chrXIII 624562 624563 . 120
chrXIII 624810 624811 . 240
chrXIII 624982 624983 . 180
chrXIII 625253 625254 . 660
chrXIII 625312 625313 . 240
chrXIII 625466 625467 . 700
chrXIII 625499 625500 . 280
chrXIII 625541 625542 . 1840
chrXIII 625576 625577 . 1200
chrXIII 625582 625583 . 380
chrXIII 625662 625663 . 200
chrXIII 625671 625672 . 200
chrXIII 625676 625677 . 120
chrXIII 625740 625741 . 540
chrXIII 625756 625757 . 500
chrXIII 625763 625764 . 120
chrXIII 625766 625767 . 120
chrXIII 625943 625944 . 140
chrXIII 626010 626011 . 160
chrXIII 626070 626071 . 180
chrXIII 626076 626077 . 460
chrXIII 626116 626117 . 580
chrXIII 626124 626125 . 240
chrXIII 626125 626126 . 140
chrXIII 626133 626134 . 500
chrXIII 626137 626138 . 180
chrXIII 626137 626138 . 520
chrXIII 626139 626140 . 120
chrXIII 626140 626141 . 120
chrXIII 626158 626159 . 280
chrXIII 626185 626186 . 300
chrXIII 626198 626199 . 240
chrXIII 626200 626201 . 120
chrXIII 626244 626245 . 120
chrXIII 626275 626276 . 160
chrXIII 626565 626566 . 120
chrXIII 626715 626716 . 200
chrXIII 626728 626729 . 140
chrXIII 626741 626742 . 240
chrXIII 626778 626779 . 180
chrXIII 626792 626793 . 840
chrXIII 626803 626804 . 300
chrXIII 626876 626877 . 140
chrXIII 626899 626900 . 140
chrXIII 626943 626944 . 200
chrXIII 626958 626959 . 540
chrXIII 626972 626973 . 180
chrXIII 627037 627038 . 240
chrXIII 627245 627246 . 900
chrXIII 627257 627258 . 720
chrXIII 627611 627612 . 160
chrXIII 627910 627911 . 120
chrXIII 627939 627940 . 200
chrXIII 627953 627954 . 200
chrXIII 627958 627959 . 160
chrXIII 627958 627959 . 240
chrXIII 628054 628055 . 360
chrXIII 628070 628071 . 140
chrXIII 628074 628075 . 160
chrXIII 628077 628078 . 680
chrXIII 628081 628082 . 120
chrXIII 628086 628087 . 120
chrXIII 628088 628089 . 380
chrXIII 628088 628089 . 660
chrXIII 628101 628102 . 140
chrXIII 628105 628106 . 140
chrXIII 628118 628119 . 420
chrXIII 628124 628125 . 200
chrXIII 628371 628372 . 120
chrXIII 628698 628699 . 120
chrXIII 628786 628787 . 280
chrXIII 628794 628795 . 120
chrXIII 628809 628810 . 120
chrXIII 628811 628812 . 120
chrXIII 628903 628904 . 340
chrXIII 628932 628933 . 180
chrXIII 628954 628955 . 200
chrXIII 628962 628963 . 260
chrXIII 631369 631370 . 140
chrXIII 631645 631646 . 140
chrXIII 631652 631653 . 120
chrXIII 632144 632145 . 540
chrXIII 632157 632158 . 200
chrXIII 632172 632173 . 1180
chrXIII 632186 632187 . 500
chrXIII 632188 632189 . 320
chrXIII 632198 632199 . 300
chrXIII 632207 632208 . 700
chrXIII 632252 632253 . 1020
chrXIII 632369 632370 . 780
chrXIII 632552 632553 . 760
chrXIII 633405 633406 . 260
chrXIII 633572 633573 . 240
chrXIII 633894 633895 . 120
chrXIII 633916 633917 . 160
chrXIII 634250 634251 . 2340
chrXIII 634444 634445 . 360
chrXIII 634449 634450 . 160
chrXIII 634620 634621 . 360
chrXIII 634633 634634 . 160
chrXIII 634673 634674 . 160
chrXIII 634746 634747 . 560
chrXIII 634766 634767 . 240
chrXIII 634794 634795 . 160
chrXIII 634796 634797 . 120
chrXIII 635204 635205 . 420
chrXIII 635570 635571 . 180
chrXIII 635769 635770 . 120
chrXIII 635791 635792 . 120
chrXIII 635908 635909 . 240
chrXIII 636067 636068 . 140
chrXIII 636074 636075 . 240
chrXIII 636078 636079 . 260
chrXIII 636090 636091 . 260
chrXIII 636106 636107 . 120
chrXIII 636108 636109 . 240
chrXIII 636120 636121 . 440
chrXIII 636120 636121 . 120
chrXIII 636121 636122 . 120
chrXIII 636163 636164 . 120
chrXIII 636485 636486 . 120
chrXIII 636617 636618 . 460
chrXIII 636624 636625 . 180
chrXIII 636810 636811 . 280
chrXIII 636949 636950 . 740
chrXIII 636957 636958 . 140
chrXIII 636961 636962 . 420
chrXIII 637099 637100 . 120
chrXIII 637124 637125 . 500
chrXIII 637127 637128 . 1120
chrXIII 637135 637136 . 980
chrXIII 637141 637142 . 700
chrXIII 637145 637146 . 560
chrXIII 637156 637157 . 2020
chrXIII 637287 637288 . 220
chrXIII 637408 637409 . 700
chrXIII 637645 637646 . 260
chrXIII 638129 638130 . 120
chrXIII 638160 638161 . 200
chrXIII 638624 638625 . 440
chrXIII 638633 638634 . 400
chrXIII 638781 638782 . 260
chrXIII 638969 638970 . 1180
chrXIII 639870 639871 . 120
chrXIII 639940 639941 . 180
chrXIII 640256 640257 . 120
chrXIII 640260 640261 . 700
chrXIII 640311 640312 . 120
chrXIII 640443 640444 . 200
chrXIII 640453 640454 . 1000
chrXIII 640512 640513 . 300
chrXIII 640610 640611 . 220
chrXIII 640660 640661 . 400
chrXIII 640737 640738 . 160
chrXIII 640935 640936 . 120
chrXIII 641177 641178 . 440
chrXIII 641274 641275 . 660
chrXIII 641278 641279 . 160
chrXIII 641295 641296 . 240
chrXIII 641299 641300 . 840
chrXIII 641376 641377 . 140
chrXIII 641732 641733 . 120
chrXIII 642055 642056 . 280
chrXIII 642164 642165 . 140
chrXIII 642261 642262 . 120
chrXIII 642309 642310 . 340
chrXIII 643073 643074 . 300
chrXIII 643246 643247 . 120
chrXIII 643978 643979 . 340
chrXIII 644005 644006 . 980
chrXIII 644984 644985 . 140
chrXIII 645265 645266 . 140
chrXIII 645269 645270 . 220
chrXIII 645291 645292 . 380
chrXIII 645291 645292 . 360
chrXIII 645333 645334 . 120
chrXIII 645437 645438 . 120
chrXIII 645454 645455 . 120
chrXIII 645484 645485 . 900
chrXIII 645503 645504 . 260
chrXIII 645552 645553 . 120
chrXIII 645559 645560 . 1020
chrXIII 645561 645562 . 300
chrXIII 645565 645566 . 740
chrXIII 645579 645580 . 200
chrXIII 645585 645586 . 120
chrXIII 645591 645592 . 140
chrXIII 645612 645613 . 660
chrXIII 645683 645684 . 2960
chrXIII 646541 646542 . 300
chrXIII 646597 646598 . 3660
chrXIII 646691 646692 . 200
chrXIII 646721 646722 . 860
chrXIII 646765 646766 . 380
chrXIII 646768 646769 . 560
chrXIII 646788 646789 . 300
chrXIII 646946 646947 . 120
chrXIII 646950 646951 . 520
chrXIII 646956 646957 . 120
chrXIII 646991 646992 . 260
chrXIII 647001 647002 . 160
chrXIII 647049 647050 . 120
chrXIII 647219 647220 . 340
chrXIII 647377 647378 . 280
chrXIII 648103 648104 . 120
chrXIII 648124 648125 . 120
chrXIII 648630 648631 . 460
chrXIII 648753 648754 . 1480
chrXIII 648772 648773 . 360
chrXIII 649113 649114 . 140
chrXIII 649148 649149 . 180
chrXIII 649186 649187 . 800
chrXIII 649224 649225 . 160
chrXIII 649298 649299 . 120
chrXIII 649531 649532 . 200
chrXIII 649577 649578 . 1400
chrXIII 649673 649674 . 220
chrXIII 649697 649698 . 280
chrXIII 649712 649713 . 160
chrXIII 649719 649720 . 120
chrXIII 649728 649729 . 120
chrXIII 649919 649920 . 120
chrXIII 649920 649921 . 120
chrXIII 649923 649924 . 140
chrXIII 649925 649926 . 600
chrXIII 649930 649931 . 400
chrXIII 649935 649936 . 140
chrXIII 649958 649959 . 460
chrXIII 649971 649972 . 1460
chrXIII 649979 649980 . 340
chrXIII 649983 649984 . 420
chrXIII 649993 649994 . 120
chrXIII 650107 650108 . 2140
chrXIII 650126 650127 . 140
chrXIII 650131 650132 . 380
chrXIII 650137 650138 . 180
chrXIII 650495 650496 . 120
chrXIII 650946 650947 . 240
chrXIII 650952 650953 . 120
chrXIII 651028 651029 . 420
chrXIII 651034 651035 . 120
chrXIII 651038 651039 . 440
chrXIII 651045 651046 . 280
chrXIII 651565 651566 . 120
chrXIII 651575 651576 . 180
chrXIII 651698 651699 . 120
chrXIII 651908 651909 . 220
chrXIII 651982 651983 . 120
chrXIII 652047 652048 . 820
chrXIII 652061 652062 . 140
chrXIII 652070 652071 . 180
chrXIII 652085 652086 . 140
chrXIII 652088 652089 . 220
chrXIII 652096 652097 . 200
chrXIII 652107 652108 . 220
chrXIII 652143 652144 . 420
chrXIII 652155 652156 . 440
chrXIII 652159 652160 . 1500
chrXIII 652170 652171 . 200
chrXIII 652187 652188 . 120
chrXIII 652206 652207 . 400
chrXIII 652208 652209 . 1100
chrXIII 652214 652215 . 500
chrXIII 652277 652278 . 220
chrXIII 652317 652318 . 300
chrXIII 652361 652362 . 120
chrXIII 652414 652415 . 140
chrXIII 652497 652498 . 400
chrXIII 652572 652573 . 160
chrXIII 652575 652576 . 120
chrXIII 652605 652606 . 1180
chrXIII 652607 652608 . 600
chrXIII 652607 652608 . 160
chrXIII 652608 652609 . 120
chrXIII 652608 652609 . 140
chrXIII 652612 652613 . 460
chrXIII 652644 652645 . 140
chrXIII 652656 652657 . 680
chrXIII 652684 652685 . 1900
chrXIII 652689 652690 . 300
chrXIII 652761 652762 . 160
chrXIII 652761 652762 . 260
chrXIII 652784 652785 . 320
chrXIII 652852 652853 . 140
chrXIII 652874 652875 . 400
chrXIII 652931 652932 . 840
chrXIII 652963 652964 . 160
chrXIII 652968 652969 . 140
chrXIII 652973 652974 . 120
chrXIII 652978 652979 . 320
chrXIII 652989 652990 . 340
chrXIII 653001 653002 . 2500
chrXIII 653070 653071 . 1300
chrXIII 653072 653073 . 320
chrXIII 653110 653111 . 580
chrXIII 653122 653123 . 240
chrXIII 653138 653139 . 160
chrXIII 653157 653158 . 300
chrXIII 653174 653175 . 220
chrXIII 653179 653180 . 340
chrXIII 653184 653185 . 580
chrXIII 653186 653187 . 180
chrXIII 653201 653202 . 140
chrXIII 653252 653253 . 180
chrXIII 653293 653294 . 420
chrXIII 653338 653339 . 760
chrXIII 653343 653344 . 160
chrXIII 653358 653359 . 260
chrXIII 653387 653388 . 160
chrXIII 653413 653414 . 1600
chrXIII 653416 653417 . 160
chrXIII 653419 653420 . 1000
chrXIII 653429 653430 . 200
chrXIII 653432 653433 . 540
chrXIII 653438 653439 . 1100
chrXIII 653445 653446 . 700
chrXIII 653486 653487 . 180
chrXIII 653489 653490 . 1500
chrXIII 653501 653502 . 180
chrXIII 653510 653511 . 200
chrXIII 653515 653516 . 360
chrXIII 653593 653594 . 120
chrXIII 653617 653618 . 200
chrXIII 653652 653653 . 140
chrXIII 653701 653702 . 120
chrXIII 653705 653706 . 860
chrXIII 653708 653709 . 160
chrXIII 653712 653713 . 220
chrXIII 653714 653715 . 120
chrXIII 653727 653728 . 120
chrXIII 653739 653740 . 380
chrXIII 653747 653748 . 360
chrXIII 653753 653754 . 120
chrXIII 653754 653755 . 200
chrXIII 653754 653755 . 1160
chrXIII 653763 653764 . 180
chrXIII 653767 653768 . 520
chrXIII 653775 653776 . 120
chrXIII 653785 653786 . 420
chrXIII 653844 653845 . 260
chrXIII 653851 653852 . 120
chrXIII 653943 653944 . 140
chrXIII 654154 654155 . 280
chrXIII 654181 654182 . 240
chrXIII 654187 654188 . 320
chrXIII 654190 654191 . 200
chrXIII 654200 654201 . 220
chrXIII 654373 654374 . 120
chrXIII 654407 654408 . 320
chrXIII 654566 654567 . 120
chrXIII 654581 654582 . 820
chrXIII 654588 654589 . 1680
chrXIII 654606 654607 . 180
chrXIII 654616 654617 . 260
chrXIII 654621 654622 . 180
chrXIII 654624 654625 . 280
chrXIII 654636 654637 . 460
chrXIII 654648 654649 . 140
chrXIII 654743 654744 . 520
chrXIII 654851 654852 . 260
chrXIII 654924 654925 . 120
chrXIII 654979 654980 . 1780
chrXIII 655036 655037 . 140
chrXIII 655057 655058 . 140
chrXIII 655097 655098 . 1620
chrXIII 655260 655261 . 900
chrXIII 655326 655327 . 140
chrXIII 655385 655386 . 220
chrXIII 655724 655725 . 180
chrXIII 656118 656119 . 180
chrXIII 656138 656139 . 140
chrXIII 656153 656154 . 360
chrXIII 656157 656158 . 220
chrXIII 656210 656211 . 420
chrXIII 656345 656346 . 1100
chrXIII 656381 656382 . 780
chrXIII 656436 656437 . 1400
chrXIII 656805 656806 . 180
chrXIII 657071 657072 . 180
chrXIII 657131 657132 . 520
chrXIII 657606 657607 . 220
chrXIII 657698 657699 . 240
chrXIII 657912 657913 . 260
chrXIII 657964 657965 . 140
chrXIII 657987 657988 . 140
chrXIII 658012 658013 . 280
chrXIII 658428 658429 . 140
chrXIII 659284 659285 . 620
chrXIII 659296 659297 . 120
chrXIII 659299 659300 . 740
chrXIII 659304 659305 . 380
chrXIII 659308 659309 . 680
chrXIII 659310 659311 . 180
chrXIII 659311 659312 . 960
chrXIII 659311 659312 . 320
chrXIII 659318 659319 . 240
chrXIII 659319 659320 . 220
chrXIII 659325 659326 . 120
chrXIII 659377 659378 . 160
chrXIII 659392 659393 . 160
chrXIII 659419 659420 . 120
chrXIII 659421 659422 . 140
chrXIII 659428 659429 . 220
chrXIII 659563 659564 . 260
chrXIII 659610 659611 . 1220
chrXIII 660248 660249 . 140
chrXIII 660914 660915 . 360
chrXIII 661054 661055 . 280
chrXIII 661488 661489 . 480
chrXIII 661558 661559 . 800
chrXIII 661564 661565 . 780
chrXIII 661605 661606 . 180
chrXIII 661630 661631 . 140
chrXIII 661650 661651 . 480
chrXIII 661658 661659 . 2020
chrXIII 661690 661691 . 380
chrXIII 661703 661704 . 540
chrXIII 661770 661771 . 300
chrXIII 661776 661777 . 280
chrXIII 661782 661783 . 500
chrXIII 661793 661794 . 480
chrXIII 661818 661819 . 280
chrXIII 661826 661827 . 120
chrXIII 661833 661834 . 1580
chrXIII 661877 661878 . 440
chrXIII 661877 661878 . 340
chrXIII 661888 661889 . 1320
chrXIII 661896 661897 . 120
chrXIII 661923 661924 . 1000
chrXIII 661927 661928 . 760
chrXIII 662003 662004 . 140
chrXIII 662079 662080 . 700
chrXIII 662092 662093 . 440
chrXIII 662104 662105 . 780
chrXIII 662115 662116 . 740
chrXIII 662152 662153 . 140
chrXIII 662166 662167 . 520
chrXIII 662177 662178 . 280
chrXIII 662188 662189 . 960
chrXIII 662199 662200 . 120
chrXIII 662255 662256 . 240
chrXIII 662266 662267 . 480
chrXIII 662272 662273 . 600
chrXIII 662314 662315 . 300
chrXIII 662318 662319 . 420
chrXIII 662491 662492 . 120
chrXIII 662517 662518 . 160
chrXIII 662548 662549 . 120
chrXIII 662553 662554 . 1020
chrXIII 662685 662686 . 160
chrXIII 662994 662995 . 120
chrXIII 663000 663001 . 400
chrXIII 663055 663056 . 340
chrXIII 663319 663320 . 360
chrXIII 663761 663762 . 180
chrXIII 663796 663797 . 820
chrXIII 663930 663931 . 2080
chrXIII 664103 664104 . 160
chrXIII 664106 664107 . 1660
chrXIII 664248 664249 . 120
chrXIII 664270 664271 . 180
chrXIII 664442 664443 . 120
chrXIII 664473 664474 . 300
chrXIII 664476 664477 . 140
chrXIII 664482 664483 . 280
chrXIII 664523 664524 . 300
chrXIII 664548 664549 . 1080
chrXIII 664560 664561 . 380
chrXIII 664568 664569 . 140
chrXIII 664571 664572 . 780
chrXIII 664572 664573 . 720
chrXIII 664572 664573 . 160
chrXIII 664580 664581 . 340
chrXIII 664582 664583 . 200
chrXIII 664618 664619 . 140
chrXIII 664726 664727 . 140
chrXIII 665699 665700 . 160
chrXIII 665750 665751 . 440
chrXIII 665972 665973 . 260
chrXIII 666034 666035 . 540
chrXIII 666052 666053 . 120
chrXIII 666061 666062 . 220
chrXIII 666084 666085 . 600
chrXIII 666097 666098 . 760
chrXIII 666270 666271 . 140
chrXIII 666499 666500 . 120
chrXIII 666776 666777 . 160
chrXIII 666932 666933 . 660
chrXIII 666939 666940 . 840
chrXIII 667013 667014 . 760
chrXIII 667118 667119 . 720
chrXIII 667123 667124 . 160
chrXIII 667135 667136 . 140
chrXIII 667142 667143 . 120
chrXIII 667143 667144 . 680
chrXIII 667161 667162 . 300
chrXIII 667198 667199 . 300
chrXIII 667252 667253 . 200
chrXIII 667324 667325 . 640
chrXIII 667369 667370 . 280
chrXIII 667372 667373 . 120
chrXIII 667375 667376 . 180
chrXIII 667391 667392 . 520
chrXIII 667396 667397 . 120
chrXIII 667398 667399 . 280
chrXIII 667402 667403 . 380
chrXIII 667432 667433 . 120
chrXIII 667438 667439 . 140
chrXIII 667823 667824 . 120
chrXIII 668313 668314 . 120
chrXIII 668377 668378 . 240
chrXIII 668402 668403 . 220
chrXIII 668413 668414 . 200
chrXIII 668420 668421 . 360
chrXIII 668423 668424 . 200
chrXIII 669610 669611 . 520
chrXIII 669758 669759 . 480
chrXIII 670080 670081 . 380
chrXIII 670134 670135 . 260
chrXIII 670158 670159 . 620
chrXIII 670465 670466 . 120
chrXIII 670468 670469 . 120
chrXIII 670918 670919 . 140
chrXIII 671066 671067 . 620
chrXIII 671400 671401 . 3320
chrXIII 671404 671405 . 220
chrXIII 671424 671425 . 380
chrXIII 671434 671435 . 140
chrXIII 671466 671467 . 200
chrXIII 674413 674414 . 280
chrXIII 674435 674436 . 120
chrXIII 674833 674834 . 280
chrXIII 674959 674960 . 620
chrXIII 674975 674976 . 160
chrXIII 674989 674990 . 1000
chrXIII 674997 674998 . 120
chrXIII 675001 675002 . 580
chrXIII 675010 675011 . 280
chrXIII 675013 675014 . 160
chrXIII 675048 675049 . 1120
chrXIII 675068 675069 . 1360
chrXIII 675079 675080 . 120
chrXIII 675086 675087 . 520
chrXIII 675119 675120 . 1440
chrXIII 675147 675148 . 520
chrXIII 675163 675164 . 120
chrXIII 675176 675177 . 460
chrXIII 675198 675199 . 120
chrXIII 675203 675204 . 900
chrXIII 675240 675241 . 1960
chrXIII 675253 675254 . 140
chrXIII 675270 675271 . 460
chrXIII 675311 675312 . 220
chrXIII 675350 675351 . 120
chrXIII 675403 675404 . 140
chrXIII 675415 675416 . 220
chrXIII 675419 675420 . 240
chrXIII 675432 675433 . 160
chrXIII 675453 675454 . 160
chrXIII 675472 675473 . 300
chrXIII 675481 675482 . 120
chrXIII 675500 675501 . 140
chrXIII 675502 675503 . 300
chrXIII 675508 675509 . 120
chrXIII 675512 675513 . 220
chrXIII 675534 675535 . 180
chrXIII 675554 675555 . 120
chrXIII 675555 675556 . 200
chrXIII 675578 675579 . 120
chrXIII 675606 675607 . 120
chrXIII 675618 675619 . 200
chrXIII 675635 675636 . 160
chrXIII 675638 675639 . 420
chrXIII 675811 675812 . 260
chrXIII 675821 675822 . 160
chrXIII 675922 675923 . 420
chrXIII 676127 676128 . 120
chrXIII 676212 676213 . 160
chrXIII 676301 676302 . 660
chrXIII 676339 676340 . 880
chrXIII 676376 676377 . 120
chrXIII 676379 676380 . 180
chrXIII 676509 676510 . 180
chrXIII 676542 676543 . 320
chrXIII 676565 676566 . 740
chrXIII 676597 676598 . 320
chrXIII 676696 676697 . 180
chrXIII 676712 676713 . 260
chrXIII 676733 676734 . 120
chrXIII 676751 676752 . 380
chrXIII 676941 676942 . 280
chrXIII 676943 676944 . 120
chrXIII 676963 676964 . 120
chrXIII 676994 676995 . 160
chrXIII 677103 677104 . 380
chrXIII 677120 677121 . 380
chrXIII 677123 677124 . 120
chrXIII 677147 677148 . 120
chrXIII 677156 677157 . 260
chrXIII 677161 677162 . 240
chrXIII 677175 677176 . 140
chrXIII 677183 677184 . 140
chrXIII 677194 677195 . 320
chrXIII 677723 677724 . 240
chrXIII 679037 679038 . 120
chrXIII 681291 681292 . 120
chrXIII 682117 682118 . 220
chrXIII 683396 683397 . 140
chrXIII 684018 684019 . 140
chrXIII 684040 684041 . 300
chrXIII 684063 684064 . 380
chrXIII 684070 684071 . 380
chrXIII 684120 684121 . 460
chrXIII 684125 684126 . 180
chrXIII 684130 684131 . 200
chrXIII 684282 684283 . 180
chrXIII 684287 684288 . 120
chrXIII 684308 684309 . 200
chrXIII 684313 684314 . 140
chrXIII 684318 684319 . 600
chrXIII 684326 684327 . 120
chrXIII 684332 684333 . 140
chrXIII 684338 684339 . 480
chrXIII 684348 684349 . 1500
chrXIII 684372 684373 . 120
chrXIII 685377 685378 . 120
chrXIII 686042 686043 . 440
chrXIII 686088 686089 . 160
chrXIII 686269 686270 . 120
chrXIII 686522 686523 . 120
chrXIII 686909 686910 . 320
chrXIII 686999 687000 . 340
chrXIII 687064 687065 . 220
chrXIII 687148 687149 . 360
chrXIII 687170 687171 . 460
chrXIII 687181 687182 . 120
chrXIII 687189 687190 . 280
chrXIII 687208 687209 . 700
chrXIII 687357 687358 . 300
chrXIII 687395 687396 . 160
chrXIII 687429 687430 . 380
chrXIII 687437 687438 . 180
chrXIII 687441 687442 . 240
chrXIII 687456 687457 . 200
chrXIII 688106 688107 . 880
chrXIII 688630 688631 . 1220
chrXIII 688676 688677 . 380
chrXIII 688877 688878 . 180
chrXIII 688919 688920 . 400
chrXIII 688927 688928 . 280
chrXIII 688938 688939 . 1420
chrXIII 688993 688994 . 340
chrXIII 688999 689000 . 740
chrXIII 689013 689014 . 560
chrXIII 689023 689024 . 160
chrXIII 689047 689048 . 360
chrXIII 690560 690561 . 380
chrXIII 690739 690740 . 140
chrXIII 690894 690895 . 240
chrXIII 690919 690920 . 340
chrXIII 690931 690932 . 140
chrXIII 690969 690970 . 720
chrXIII 691139 691140 . 340
chrXIII 693039 693040 . 260
chrXIII 693102 693103 . 280
chrXIII 693209 693210 . 420
chrXIII 693231 693232 . 320
chrXIII 693236 693237 . 140
chrXIII 693243 693244 . 120
chrXIII 693284 693285 . 560
chrXIII 693311 693312 . 260
chrXIII 694494 694495 . 120
chrXIII 694862 694863 . 180
chrXIII 694875 694876 . 680
chrXIII 695017 695018 . 220
chrXIII 695021 695022 . 600
chrXIII 695190 695191 . 320
chrXIII 695190 695191 . 620
chrXIII 695193 695194 . 260
chrXIII 695195 695196 . 1220
chrXIII 695235 695236 . 1420
chrXIII 695246 695247 . 520
chrXIII 695262 695263 . 560
chrXIII 695265 695266 . 860
chrXIII 695268 695269 . 200
chrXIII 695269 695270 . 460
chrXIII 695295 695296 . 180
chrXIII 695424 695425 . 340
chrXIII 695487 695488 . 1260
chrXIII 695620 695621 . 760
chrXIII 695632 695633 . 720
chrXIII 695802 695803 . 560
chrXIII 695817 695818 . 160
chrXIII 696093 696094 . 640
chrXIII 696105 696106 . 120
chrXIII 696415 696416 . 1060
chrXIII 696559 696560 . 220
chrXIII 696598 696599 . 460
chrXIII 696674 696675 . 500
chrXIII 696840 696841 . 1580
chrXIII 696857 696858 . 1760
chrXIII 697025 697026 . 400
chrXIII 697031 697032 . 4180
chrXIII 697040 697041 . 260
chrXIII 697043 697044 . 2760
chrXIII 697274 697275 . 120
chrXIII 697341 697342 . 2360
chrXIII 697368 697369 . 640
chrXIII 697437 697438 . 120
chrXIII 697522 697523 . 120
chrXIII 697860 697861 . 160
chrXIII 697892 697893 . 120
chrXIII 697974 697975 . 120
chrXIII 698336 698337 . 280
chrXIII 698498 698499 . 140
chrXIII 698539 698540 . 260
chrXIII 698540 698541 . 200
chrXIII 698659 698660 . 200
chrXIII 698711 698712 . 340
chrXIII 698777 698778 . 480
chrXIII 699054 699055 . 180
chrXIII 699192 699193 . 180
chrXIII 699308 699309 . 120
chrXIII 699500 699501 . 200
chrXIII 700665 700666 . 800
chrXIII 700898 700899 . 140
chrXIII 700902 700903 . 380
chrXIII 700960 700961 . 120
chrXIII 701096 701097 . 220
chrXIII 701203 701204 . 120
chrXIII 701232 701233 . 560
chrXIII 701238 701239 . 300
chrXIII 701268 701269 . 320
chrXIII 701279 701280 . 1040
chrXIII 701381 701382 . 400
chrXIII 701389 701390 . 580
chrXIII 701470 701471 . 420
chrXIII 701497 701498 . 620
chrXIII 701524 701525 . 260
chrXIII 701530 701531 . 120
chrXIII 701556 701557 . 120
chrXIII 701594 701595 . 360
chrXIII 701599 701600 . 120
chrXIII 701632 701633 . 320
chrXIII 701672 701673 . 140
chrXIII 702163 702164 . 120
chrXIII 702612 702613 . 140
chrXIII 703472 703473 . 160
chrXIII 703479 703480 . 940
chrXIII 703489 703490 . 120
chrXIII 703592 703593 . 300
chrXIII 703882 703883 . 180
chrXIII 703961 703962 . 1000
chrXIII 706907 706908 . 120
chrXIII 706992 706993 . 200
chrXIII 707002 707003 . 1160
chrXIII 707015 707016 . 260
chrXIII 707038 707039 . 460
chrXIII 707050 707051 . 120
chrXIII 707050 707051 . 2020
chrXIII 707062 707063 . 1040
chrXIII 707064 707065 . 300
chrXIII 708196 708197 . 240
chrXIII 709047 709048 . 260
chrXIII 709182 709183 . 660
chrXIII 709667 709668 . 120
chrXIII 710443 710444 . 460
chrXIII 711056 711057 . 120
chrXIII 711059 711060 . 480
chrXIII 711865 711866 . 160
chrXIII 711910 711911 . 120
chrXIII 711940 711941 . 320
chrXIII 712032 712033 . 320
chrXIII 712123 712124 . 200
chrXIII 712148 712149 . 1580
chrXIII 712170 712171 . 120
chrXIII 712229 712230 . 180
chrXIII 712241 712242 . 1540
chrXIII 713552 713553 . 120
chrXIII 713770 713771 . 1220
chrXIII 713832 713833 . 260
chrXIII 713925 713926 . 800
chrXIII 714031 714032 . 780
chrXIII 714399 714400 . 540
chrXIII 715493 715494 . 440
chrXIII 715504 715505 . 1860
chrXIII 715507 715508 . 1680
chrXIII 715516 715517 . 1800
chrXIII 715520 715521 . 400
chrXIII 715521 715522 . 340
chrXIII 715532 715533 . 900
chrXIII 715537 715538 . 3240
chrXIII 715542 715543 . 700
chrXIII 715583 715584 . 140
chrXIII 715593 715594 . 140
chrXIII 715598 715599 . 380
chrXIII 715612 715613 . 120
chrXIII 715617 715618 . 680
chrXIII 715630 715631 . 120
chrXIII 716186 716187 . 900
chrXIII 716193 716194 . 120
chrXIII 716419 716420 . 220
chrXIII 716444 716445 . 380
chrXIII 716445 716446 . 120
chrXIII 716458 716459 . 200
chrXIII 716466 716467 . 540
chrXIII 716488 716489 . 280
chrXIII 716672 716673 . 120
chrXIII 717443 717444 . 120
chrXIII 717780 717781 . 120
chrXIII 718296 718297 . 360
chrXIII 718663 718664 . 140
chrXIII 718809 718810 . 480
chrXIII 718816 718817 . 1300
chrXIII 718897 718898 . 140
chrXIII 720732 720733 . 320
chrXIII 720745 720746 . 240
chrXIII 720778 720779 . 680
chrXIII 720790 720791 . 120
chrXIII 720805 720806 . 240
chrXIII 720817 720818 . 120
chrXIII 720826 720827 . 500
chrXIII 720828 720829 . 940
chrXIII 720830 720831 . 220
chrXIII 720956 720957 . 200
chrXIII 721110 721111 . 220
chrXIII 721259 721260 . 300
chrXIII 721264 721265 . 140
chrXIII 721517 721518 . 140
chrXIII 721523 721524 . 760
chrXIII 721532 721533 . 360
chrXIII 721537 721538 . 340
chrXIII 721556 721557 . 400
chrXIII 722313 722314 . 160
chrXIII 722326 722327 . 600
chrXIII 722343 722344 . 200
chrXIII 722482 722483 . 140
chrXIII 722491 722492 . 620
chrXIII 722527 722528 . 200
chrXIII 722539 722540 . 120
chrXIII 722549 722550 . 120
chrXIII 722880 722881 . 180
chrXIII 722917 722918 . 140
chrXIII 723025 723026 . 120
chrXIII 723029 723030 . 340
chrXIII 724475 724476 . 140
chrXIII 724514 724515 . 180
chrXIII 724523 724524 . 200
chrXIII 724528 724529 . 920
chrXIII 724531 724532 . 120
chrXIII 724534 724535 . 120
chrXIII 724537 724538 . 160
chrXIII 724542 724543 . 120
chrXIII 724701 724702 . 140
chrXIII 724706 724707 . 240
chrXIII 724860 724861 . 260
chrXIII 724867 724868 . 140
chrXIII 725026 725027 . 140
chrXIII 725915 725916 . 560
chrXIII 725926 725927 . 220
chrXIII 725985 725986 . 800
chrXIII 726715 726716 . 140
chrXIII 728020 728021 . 120
chrXIII 730373 730374 . 120
chrXIII 731226 731227 . 120
chrXIII 731250 731251 . 380
chrXIII 731264 731265 . 180
chrXIII 731343 731344 . 180
chrXIII 731368 731369 . 140
chrXIII 731372 731373 . 120
chrXIII 731374 731375 . 160
chrXIII 731383 731384 . 120
chrXIII 731391 731392 . 220
chrXIII 731589 731590 . 180
chrXIII 731761 731762 . 140
chrXIII 731930 731931 . 120
chrXIII 732008 732009 . 1340
chrXIII 732124 732125 . 1320
chrXIII 732145 732146 . 260
chrXIII 732156 732157 . 200
chrXIII 732191 732192 . 600
chrXIII 732308 732309 . 120
chrXIII 732312 732313 . 140
chrXIII 733213 733214 . 580
chrXIII 733220 733221 . 160
chrXIII 733329 733330 . 140
chrXIII 733366 733367 . 180
chrXIII 733370 733371 . 380
chrXIII 733381 733382 . 1420
chrXIII 733444 733445 . 680
chrXIII 733448 733449 . 440
chrXIII 733453 733454 . 140
chrXIII 733462 733463 . 120
chrXIII 736368 736369 . 120
chrXIII 736602 736603 . 600
chrXIII 736642 736643 . 1640
chrXIII 736652 736653 . 480
chrXIII 736668 736669 . 500
chrXIII 736676 736677 . 180
chrXIII 736695 736696 . 220
chrXIII 736732 736733 . 320
chrXIII 736883 736884 . 240
chrXIII 737627 737628 . 400
chrXIII 737682 737683 . 200
chrXIII 737910 737911 . 120
chrXIII 737913 737914 . 360
chrXIII 738103 738104 . 560
chrXIII 738318 738319 . 160
chrXIII 738406 738407 . 2920
chrXIII 739020 739021 . 400
chrXIII 739030 739031 . 120
chrXIII 739034 739035 . 740
chrXIII 739038 739039 . 260
chrXIII 739063 739064 . 340
chrXIII 739066 739067 . 120
chrXIII 739068 739069 . 160
chrXIII 739073 739074 . 220
chrXIII 739080 739081 . 1660
chrXIII 739088 739089 . 240
chrXIII 739344 739345 . 340
chrXIII 739986 739987 . 120
chrXIII 740067 740068 . 120
chrXIII 740069 740070 . 140
chrXIII 740077 740078 . 440
chrXIII 740084 740085 . 140
chrXIII 740121 740122 . 280
chrXIII 740126 740127 . 180
chrXIII 740127 740128 . 120
chrXIII 740223 740224 . 120
chrXIII 740655 740656 . 260
chrXIII 740660 740661 . 140
chrXIII 740663 740664 . 440
chrXIII 740947 740948 . 120
chrXIII 741337 741338 . 140
chrXIII 741337 741338 . 160
chrXIII 742783 742784 . 220
chrXIII 742880 742881 . 180
chrXIII 742924 742925 . 220
chrXIII 743582 743583 . 120
chrXIII 743584 743585 . 1260
chrXIII 743585 743586 . 160
chrXIII 743588 743589 . 800
chrXIII 743600 743601 . 480
chrXIII 743607 743608 . 120
chrXIII 743609 743610 . 120
chrXIII 743657 743658 . 180
chrXIII 743802 743803 . 1780
chrXIII 743831 743832 . 140
chrXIII 744168 744169 . 620
chrXIII 744862 744863 . 500
chrXIII 745056 745057 . 320
chrXIII 745068 745069 . 120
chrXIII 745308 745309 . 360
chrXIII 745337 745338 . 860
chrXIII 745511 745512 . 1100
chrXIII 745888 745889 . 920
chrXIII 746035 746036 . 180
chrXIII 746070 746071 . 140
chrXIII 746072 746073 . 1320
chrXIII 746076 746077 . 340
chrXIII 746084 746085 . 300
chrXIII 746104 746105 . 560
chrXIII 746125 746126 . 400
chrXIII 746143 746144 . 540
chrXIII 746153 746154 . 520
chrXIII 746155 746156 . 540
chrXIII 746160 746161 . 260
chrXIII 746162 746163 . 600
chrXIII 746167 746168 . 260
chrXIII 746192 746193 . 460
chrXIII 746226 746227 . 2120
chrXIII 746509 746510 . 240
chrXIII 746521 746522 . 120
chrXIII 746544 746545 . 140
chrXIII 747138 747139 . 120
chrXIII 747489 747490 . 300
chrXIII 747612 747613 . 180
chrXIII 747653 747654 . 200
chrXIII 747772 747773 . 240
chrXIII 747778 747779 . 460
chrXIII 747809 747810 . 1620
chrXIII 747859 747860 . 2480
chrXIII 747940 747941 . 400
chrXIII 748217 748218 . 120
chrXIII 749770 749771 . 220
chrXIII 749780 749781 . 240
chrXIII 749793 749794 . 160
chrXIII 749831 749832 . 200
chrXIII 749871 749872 . 660
chrXIII 749901 749902 . 120
chrXIII 749907 749908 . 120
chrXIII 749913 749914 . 700
chrXIII 750029 750030 . 1300
chrXIII 750050 750051 . 140
chrXIII 750065 750066 . 1300
chrXIII 750070 750071 . 2080
chrXIII 750770 750771 . 140
chrXIII 751038 751039 . 780
chrXIII 751182 751183 . 160
chrXIII 751295 751296 . 140
chrXIII 751327 751328 . 300
chrXIII 751331 751332 . 120
chrXIII 751341 751342 . 480
chrXIII 751343 751344 . 800
chrXIII 751346 751347 . 120
chrXIII 751347 751348 . 600
chrXIII 751347 751348 . 1240
chrXIII 751355 751356 . 560
chrXIII 751355 751356 . 300
chrXIII 751357 751358 . 120
chrXIII 751359 751360 . 260
chrXIII 751499 751500 . 180
chrXIII 751507 751508 . 2080
chrXIII 751522 751523 . 140
chrXIII 751524 751525 . 760
chrXIII 751525 751526 . 500
chrXIII 751531 751532 . 320
chrXIII 751536 751537 . 1360
chrXIII 751542 751543 . 160
chrXIII 751548 751549 . 120
chrXIII 751548 751549 . 2220
chrXIII 751567 751568 . 560
chrXIII 751572 751573 . 120
chrXIII 751591 751592 . 1000
chrXIII 751615 751616 . 1840
chrXIII 751636 751637 . 140
chrXIII 751641 751642 . 500
chrXIII 751648 751649 . 120
chrXIII 751666 751667 . 280
chrXIII 752302 752303 . 140
chrXIII 752854 752855 . 320
chrXIII 752922 752923 . 140
chrXIII 752980 752981 . 300
chrXIII 753002 753003 . 780
chrXIII 753013 753014 . 120
chrXIII 753016 753017 . 120
chrXIII 753042 753043 . 340
chrXIII 754627 754628 . 220
chrXIII 754639 754640 . 160
chrXIII 754640 754641 . 180
chrXIII 754666 754667 . 140
chrXIII 754684 754685 . 120
chrXIII 754888 754889 . 680
chrXIII 755036 755037 . 120
chrXIII 755301 755302 . 320
chrXIII 755540 755541 . 480
chrXIII 755808 755809 . 900
chrXIII 756184 756185 . 1340
chrXIII 756229 756230 . 1200
chrXIII 756314 756315 . 140
chrXIII 756320 756321 . 140
chrXIII 756341 756342 . 120
chrXIII 756354 756355 . 140
chrXIII 756360 756361 . 340
chrXIII 756363 756364 . 220
chrXIII 756364 756365 . 600
chrXIII 756382 756383 . 420
chrXIII 756394 756395 . 260
chrXIII 756456 756457 . 160
chrXIII 756497 756498 . 280
chrXIII 756502 756503 . 120
chrXIII 756527 756528 . 180
chrXIII 756531 756532 . 160
chrXIII 756549 756550 . 140
chrXIII 756580 756581 . 200
chrXIII 756626 756627 . 160
chrXIII 756634 756635 . 2280
chrXIII 756662 756663 . 780
chrXIII 756735 756736 . 140
chrXIII 756847 756848 . 960
chrXIII 756859 756860 . 260
chrXIII 756868 756869 . 120
chrXIII 756898 756899 . 280
chrXIII 756901 756902 . 520
chrXIII 757219 757220 . 160
chrXIII 757272 757273 . 240
chrXIII 757292 757293 . 400
chrXIII 757310 757311 . 120
chrXIII 757321 757322 . 140
chrXIII 757322 757323 . 240
chrXIII 757328 757329 . 320
chrXIII 757331 757332 . 120
chrXIII 757337 757338 . 1220
chrXIII 757358 757359 . 380
chrXIII 757370 757371 . 120
chrXIII 757411 757412 . 1380
chrXIII 757698 757699 . 180
chrXIII 757970 757971 . 120
chrXIII 758086 758087 . 200
chrXIII 758263 758264 . 220
chrXIII 758345 758346 . 140
chrXIII 758351 758352 . 140
chrXIII 758362 758363 . 140
chrXIII 758369 758370 . 140
chrXIII 758593 758594 . 380
chrXIII 758625 758626 . 120
chrXIII 758753 758754 . 160
chrXIII 758753 758754 . 340
chrXIII 758878 758879 . 540
chrXIII 758914 758915 . 720
chrXIII 758924 758925 . 820
chrXIII 758928 758929 . 560
chrXIII 758930 758931 . 140
chrXIII 758970 758971 . 260
chrXIII 758982 758983 . 140
chrXIII 758992 758993 . 120
chrXIII 759022 759023 . 280
chrXIII 759025 759026 . 280
chrXIII 759054 759055 . 840
chrXIII 759088 759089 . 300
chrXIII 759093 759094 . 140
chrXIII 759098 759099 . 140
chrXIII 759107 759108 . 200
chrXIII 759109 759110 . 120
chrXIII 759123 759124 . 180
chrXIII 759129 759130 . 340
chrXIII 759169 759170 . 340
chrXIII 759198 759199 . 120
chrXIII 759230 759231 . 140
chrXIII 759278 759279 . 300
chrXIII 759297 759298 . 680
chrXIII 759317 759318 . 120
chrXIII 759372 759373 . 160
chrXIII 759372 759373 . 120
chrXIII 759417 759418 . 440
chrXIII 759445 759446 . 380
chrXIII 759500 759501 . 120
chrXIII 759536 759537 . 340
chrXIII 759551 759552 . 180
chrXIII 759575 759576 . 200
chrXIII 759590 759591 . 300
chrXIII 759598 759599 . 220
chrXIII 759637 759638 . 340
chrXIII 759650 759651 . 260
chrXIII 759653 759654 . 500
chrXIII 759689 759690 . 220
chrXIII 759817 759818 . 480
chrXIII 759831 759832 . 1060
chrXIII 760037 760038 . 780
chrXIII 760042 760043 . 380
chrXIII 760191 760192 . 180
chrXIII 760206 760207 . 440
chrXIII 760300 760301 . 460
chrXIII 760304 760305 . 700
chrXIII 760309 760310 . 1140
chrXIII 760311 760312 . 1180
chrXIII 760316 760317 . 1360
chrXIII 760339 760340 . 580
chrXIII 760343 760344 . 720
chrXIII 760346 760347 . 860
chrXIII 760355 760356 . 220
chrXIII 760360 760361 . 120
chrXIII 760366 760367 . 680
chrXIII 760451 760452 . 900
chrXIII 760651 760652 . 700
chrXIII 760818 760819 . 120
chrXIII 761033 761034 . 280
chrXIII 761102 761103 . 120
chrXIII 761151 761152 . 560
chrXIII 761190 761191 . 400
chrXIII 761268 761269 . 360
chrXIII 761380 761381 . 340
chrXIII 761418 761419 . 440
chrXIII 761620 761621 . 180
chrXIII 761653 761654 . 560
chrXIII 761777 761778 . 160
chrXIII 761786 761787 . 180
chrXIII 762004 762005 . 160
chrXIII 762015 762016 . 180
chrXIII 762183 762184 . 740
chrXIII 762188 762189 . 220
chrXIII 762208 762209 . 1280
chrXIII 762370 762371 . 160
chrXIII 762373 762374 . 560
chrXIII 762533 762534 . 800
chrXIII 762640 762641 . 560
chrXIII 762642 762643 . 120
chrXIII 762650 762651 . 120
chrXIII 762668 762669 . 740
chrXIII 762689 762690 . 180
chrXIII 762718 762719 . 780
chrXIII 762733 762734 . 120
chrXIII 762772 762773 . 380
chrXIII 762848 762849 . 140
chrXIII 762922 762923 . 460
chrXIII 763104 763105 . 160
chrXIII 763135 763136 . 200
chrXIII 763154 763155 . 120
chrXIII 763155 763156 . 480
chrXIII 763163 763164 . 140
chrXIII 763169 763170 . 120
chrXIII 763177 763178 . 340
chrXIII 763216 763217 . 120
chrXIII 763246 763247 . 360
chrXIII 763259 763260 . 620
chrXIII 763273 763274 . 140
chrXIII 763281 763282 . 120
chrXIII 763299 763300 . 160
chrXIII 763434 763435 . 120
chrXIII 763461 763462 . 780
chrXIII 763481 763482 . 220
chrXIII 763488 763489 . 120
chrXIII 763490 763491 . 260
chrXIII 763493 763494 . 240
chrXIII 763655 763656 . 120
chrXIII 763826 763827 . 180
chrXIII 763862 763863 . 120
chrXIII 764000 764001 . 1200
chrXIII 764022 764023 . 120
chrXIII 764357 764358 . 120
chrXIII 764572 764573 . 120
chrXIII 764714 764715 . 140
chrXIII 764978 764979 . 180
chrXIII 765134 765135 . 280
chrXIII 765180 765181 . 180
chrXIII 765206 765207 . 180
chrXIII 765364 765365 . 560
chrXIII 765689 765690 . 280
chrXIII 765803 765804 . 140
chrXIII 766054 766055 . 340
chrXIII 766182 766183 . 140
chrXIII 766418 766419 . 460
chrXIII 767974 767975 . 140
chrXIII 768115 768116 . 920
chrXIII 768126 768127 . 120
chrXIII 768142 768143 . 540
chrXIII 768191 768192 . 160
chrXIII 768222 768223 . 120
chrXIII 768226 768227 . 120
chrXIII 768249 768250 . 460
chrXIII 768253 768254 . 120
chrXIII 768503 768504 . 500
chrXIII 768511 768512 . 580
chrXIII 768516 768517 . 140
chrXIII 768997 768998 . 220
chrXIII 769002 769003 . 140
chrXIII 769097 769098 . 120
chrXIII 769165 769166 . 780
chrXIII 769385 769386 . 840
chrXIII 769394 769395 . 120
chrXIII 769535 769536 . 120
chrXIII 769859 769860 . 760
chrXIII 769863 769864 . 460
chrXIII 769989 769990 . 520
chrXIII 770041 770042 . 120
chrXIII 770188 770189 . 180
chrXIII 770207 770208 . 160
chrXIII 770233 770234 . 360
chrXIII 770384 770385 . 140
chrXIII 770399 770400 . 220
chrXIII 770543 770544 . 200
chrXIII 770576 770577 . 200
chrXIII 770617 770618 . 160
chrXIII 770654 770655 . 140
chrXIII 770715 770716 . 120
chrXIII 770908 770909 . 580
chrXIII 770963 770964 . 120
chrXIII 771455 771456 . 240
chrXIII 771716 771717 . 840
chrXIII 772096 772097 . 120
chrXIII 772323 772324 . 260
chrXIII 772331 772332 . 520
chrXIII 772635 772636 . 120
chrXIII 772692 772693 . 120
chrXIII 772732 772733 . 140
chrXIII 772734 772735 . 140
chrXIII 772749 772750 . 200
chrXIII 772752 772753 . 220
chrXIII 772754 772755 . 340
chrXIII 772777 772778 . 120
chrXIII 772811 772812 . 400
chrXIII 772893 772894 . 160
chrXIII 772906 772907 . 320
chrXIII 772917 772918 . 120
chrXIII 772934 772935 . 220
chrXIII 772997 772998 . 460
chrXIII 773014 773015 . 1020
chrXIII 773100 773101 . 180
chrXIII 773106 773107 . 240
chrXIII 773132 773133 . 180
chrXIII 773146 773147 . 320
chrXIII 773162 773163 . 920
chrXIII 773182 773183 . 600
chrXIII 773189 773190 . 260
chrXIII 773197 773198 . 140
chrXIII 773206 773207 . 180
chrXIII 773264 773265 . 120
chrXIII 773292 773293 . 400
chrXIII 773297 773298 . 220
chrXIII 773312 773313 . 460
chrXIII 773380 773381 . 400
chrXIII 773388 773389 . 120
chrXIII 773508 773509 . 180
chrXIII 773509 773510 . 440
chrXIII 773515 773516 . 120
chrXIII 773518 773519 . 120
chrXIII 773519 773520 . 720
chrXIII 773545 773546 . 660
chrXIII 773601 773602 . 140
chrXIII 773602 773603 . 160
chrXIII 773705 773706 . 240
chrXIII 773707 773708 . 220
chrXIII 773858 773859 . 620
chrXIII 773862 773863 . 800
chrXIII 773872 773873 . 360
chrXIII 773883 773884 . 620
chrXIII 773885 773886 . 180
chrXIII 773888 773889 . 1580
chrXIII 773898 773899 . 340
chrXIII 773905 773906 . 380
chrXIII 773923 773924 . 260
chrXIII 773938 773939 . 4480
chrXIII 773942 773943 . 140
chrXIII 773946 773947 . 200
chrXIII 773949 773950 . 120
chrXIII 773950 773951 . 120
chrXIII 773954 773955 . 800
chrXIII 773954 773955 . 120
chrXIII 773973 773974 . 720
chrXIII 773990 773991 . 120
chrXIII 773999 774000 . 420
chrXIII 774039 774040 . 140
chrXIII 774042 774043 . 220
chrXIII 774047 774048 . 620
chrXIII 774048 774049 . 140
chrXIII 774049 774050 . 1880
chrXIII 774054 774055 . 120
chrXIII 774083 774084 . 140
chrXIII 774099 774100 . 160
chrXIII 774104 774105 . 260
chrXIII 774110 774111 . 120
chrXIII 774110 774111 . 640
chrXIII 774114 774115 . 140
chrXIII 774130 774131 . 660
chrXIII 774139 774140 . 960
chrXIII 774146 774147 . 420
chrXIII 774152 774153 . 920
chrXIII 774154 774155 . 260
chrXIII 774173 774174 . 300
chrXIII 774192 774193 . 780
chrXIII 774195 774196 . 120
chrXIII 774204 774205 . 120
chrXIII 774215 774216 . 520
chrXIII 774270 774271 . 140
chrXIII 774328 774329 . 120
chrXIII 774343 774344 . 120
chrXIII 774544 774545 . 200
chrXIII 774550 774551 . 160
chrXIII 774581 774582 . 140
chrXIII 774587 774588 . 160
chrXIII 774594 774595 . 180
chrXIII 774614 774615 . 120
chrXIII 774707 774708 . 140
chrXIII 775236 775237 . 120
chrXIII 775276 775277 . 120
chrXIII 775283 775284 . 120
chrXIII 775330 775331 . 140
chrXIII 775331 775332 . 320
chrXIII 775464 775465 . 280
chrXIII 775554 775555 . 460
chrXIII 775559 775560 . 480
chrXIII 775618 775619 . 360
chrXIII 775635 775636 . 180
chrXIII 775762 775763 . 240
chrXIII 775805 775806 . 120
chrXIII 775814 775815 . 400
chrXIII 775820 775821 . 200
chrXIII 775841 775842 . 700
chrXIII 775845 775846 . 140
chrXIII 775849 775850 . 2900
chrXIII 775866 775867 . 1180
chrXIII 775913 775914 . 160
chrXIII 775918 775919 . 160
chrXIII 775921 775922 . 400
chrXIII 775922 775923 . 380
chrXIII 775922 775923 . 1200
chrXIII 775923 775924 . 120
chrXIII 775923 775924 . 260
chrXIII 775924 775925 . 120
chrXIII 775924 775925 . 120
chrXIII 776059 776060 . 200
chrXIII 776062 776063 . 260
chrXIII 776084 776085 . 220
chrXIII 776091 776092 . 500
chrXIII 776097 776098 . 120
chrXIII 776106 776107 . 120
chrXIII 776473 776474 . 380
chrXIII 776732 776733 . 120
chrXIII 776916 776917 . 120
chrXIII 776953 776954 . 160
chrXIII 777154 777155 . 200
chrXIII 777174 777175 . 220
chrXIII 777213 777214 . 1520
chrXIII 777229 777230 . 120
chrXIII 777239 777240 . 120
chrXIII 777247 777248 . 180
chrXIII 777322 777323 . 1200
chrXIII 777341 777342 . 1340
chrXIII 777355 777356 . 900
chrXIII 777361 777362 . 640
chrXIII 777374 777375 . 620
chrXIII 777390 777391 . 680
chrXIII 777393 777394 . 340
chrXIII 777397 777398 . 320
chrXIII 777398 777399 . 640
chrXIII 777399 777400 . 880
chrXIII 777408 777409 . 840
chrXIII 777418 777419 . 200
chrXIII 777421 777422 . 1080
chrXIII 777430 777431 . 320
chrXIII 777492 777493 . 260
chrXIII 777496 777497 . 140
chrXIII 777505 777506 . 520
chrXIII 777516 777517 . 180
chrXIII 777525 777526 . 1200
chrXIII 777526 777527 . 660
chrXIII 777529 777530 . 400
chrXIII 777534 777535 . 960
chrXIII 777538 777539 . 740
chrXIII 777582 777583 . 180
chrXIII 777712 777713 . 420
chrXIII 777727 777728 . 200
chrXIII 777730 777731 . 120
chrXIII 777783 777784 . 700
chrXIII 777813 777814 . 580
chrXIII 777823 777824 . 300
chrXIII 777834 777835 . 1420
chrXIII 777880 777881 . 120
chrXIII 777905 777906 . 1100
chrXIII 777912 777913 . 500
chrXIII 777982 777983 . 360
chrXIII 778037 778038 . 120
chrXIII 778054 778055 . 720
chrXIII 778628 778629 . 120
chrXIII 778979 778980 . 140
chrXIII 778986 778987 . 120
chrXIII 779053 779054 . 360
chrXIII 779211 779212 . 220
chrXIII 779221 779222 . 220
chrXIII 779228 779229 . 180
chrXIII 779230 779231 . 260
chrXIII 779254 779255 . 180
chrXIII 779255 779256 . 480
chrXIII 779326 779327 . 240
chrXIII 779332 779333 . 860
chrXIII 779349 779350 . 180
chrXIII 779356 779357 . 200
chrXIII 779388 779389 . 280
chrXIII 779502 779503 . 880
chrXIII 779549 779550 . 200
chrXIII 779573 779574 . 540
chrXIII 779578 779579 . 1120
chrXIII 779598 779599 . 780
chrXIII 779740 779741 . 580
chrXIII 779900 779901 . 1740
chrXIII 779911 779912 . 660
chrXIII 780898 780899 . 2200
chrXIII 781767 781768 . 120
chrXIII 781844 781845 . 120
chrXIII 781851 781852 . 200
chrXIII 781962 781963 . 240
chrXIII 781967 781968 . 120
chrXIII 782147 782148 . 220
chrXIII 782155 782156 . 180
chrXIII 782268 782269 . 280
chrXIII 782461 782462 . 1440
chrXIII 782471 782472 . 140
chrXIII 782472 782473 . 160
chrXIII 782472 782473 . 1520
chrXIII 782476 782477 . 1640
chrXIII 782480 782481 . 380
chrXIII 782490 782491 . 380
chrXIII 782532 782533 . 260
chrXIII 782548 782549 . 120
chrXIII 782559 782560 . 180
chrXIII 782566 782567 . 260
chrXIII 782571 782572 . 140
chrXIII 782702 782703 . 1320
chrXIII 782752 782753 . 1420
chrXIII 782862 782863 . 860
chrXIII 782867 782868 . 2340
chrXIII 782925 782926 . 660
chrXIII 782957 782958 . 360
chrXIII 783090 783091 . 180
chrXIII 783115 783116 . 280
chrXIII 783392 783393 . 500
chrXIII 783403 783404 . 1360
chrXIII 783834 783835 . 220
chrXIII 784057 784058 . 160
chrXIII 784351 784352 . 120
chrXIII 784388 784389 . 2020
chrXIII 784399 784400 . 2340
chrXIII 784447 784448 . 660
chrXIII 784454 784455 . 940
chrXIII 784460 784461 . 120
chrXIII 784538 784539 . 120
chrXIII 784607 784608 . 1160
chrXIII 784814 784815 . 140
chrXIII 784864 784865 . 160
chrXIII 785179 785180 . 140
chrXIII 785352 785353 . 340
chrXIII 785783 785784 . 200
chrXIII 785992 785993 . 560
chrXIII 786747 786748 . 180
chrXIII 787917 787918 . 140
chrXIII 788046 788047 . 140
chrXIII 788892 788893 . 140
chrXIII 788935 788936 . 360
chrXIII 789066 789067 . 1040
chrXIII 789085 789086 . 120
chrXIII 789101 789102 . 880
chrXIII 789108 789109 . 120
chrXIII 789868 789869 . 160
chrXIII 789891 789892 . 120
chrXIII 789895 789896 . 160
chrXIII 789902 789903 . 120
chrXIII 789913 789914 . 340
chrXIII 789936 789937 . 1400
chrXIII 789944 789945 . 180
chrXIII 789949 789950 . 400
chrXIII 789954 789955 . 140
chrXIII 789956 789957 . 280
chrXIII 789965 789966 . 160
chrXIII 790031 790032 . 400
chrXIII 790034 790035 . 140
chrXIII 790043 790044 . 160
chrXIII 790046 790047 . 140
chrXIII 790061 790062 . 1200
chrXIII 790204 790205 . 140
chrXIII 790241 790242 . 160
chrXIII 790365 790366 . 160
chrXIII 790548 790549 . 760
chrXIII 790571 790572 . 120
chrXIII 790770 790771 . 200
chrXIII 791677 791678 . 260
chrXIII 792320 792321 . 520
chrXIII 792443 792444 . 140
chrXIII 792491 792492 . 900
chrXIII 792905 792906 . 140
chrXIII 793189 793190 . 600
chrXIII 793257 793258 . 200
chrXIII 793545 793546 . 160
chrXIII 793563 793564 . 120
chrXIII 793567 793568 . 160
chrXIII 793569 793570 . 140
chrXIII 793575 793576 . 120
chrXIII 793585 793586 . 280
chrXIII 793643 793644 . 720
chrXIII 793658 793659 . 340
chrXIII 793672 793673 . 240
chrXIII 793733 793734 . 420
chrXIII 793800 793801 . 240
chrXIII 793807 793808 . 120
chrXIII 793999 794000 . 180
chrXIII 794005 794006 . 140
chrXIII 794011 794012 . 560
chrXIII 794254 794255 . 640
chrXIII 794267 794268 . 320
chrXIII 794357 794358 . 160
chrXIII 794362 794363 . 340
chrXIII 794366 794367 . 320
chrXIII 794470 794471 . 220
chrXIII 794647 794648 . 500
chrXIII 794725 794726 . 180
chrXIII 794765 794766 . 600
chrXIII 794773 794774 . 200
chrXIII 794779 794780 . 140
chrXIII 794836 794837 . 120
chrXIII 795007 795008 . 140
chrXIII 795437 795438 . 340
chrXIII 795583 795584 . 1580
chrXIII 795613 795614 . 340
chrXIII 795617 795618 . 1320
chrXIII 795618 795619 . 1720
chrXIII 795624 795625 . 440
chrXIII 795624 795625 . 160
chrXIII 795625 795626 . 500
chrXIII 795625 795626 . 1100
chrXIII 795626 795627 . 120
chrXIII 795627 795628 . 140
chrXIII 795660 795661 . 160
chrXIII 795682 795683 . 1740
chrXIII 795690 795691 . 340
chrXIII 795700 795701 . 680
chrXIII 795704 795705 . 500
chrXIII 795738 795739 . 640
chrXIII 795895 795896 . 120
chrXIII 795919 795920 . 120
chrXIII 796201 796202 . 200
chrXIII 796580 796581 . 160
chrXIII 797076 797077 . 120
chrXIII 797184 797185 . 120
chrXIII 797327 797328 . 200
chrXIII 797450 797451 . 420
chrXIII 797482 797483 . 260
chrXIII 797664 797665 . 160
chrXIII 797771 797772 . 120
chrXIII 797827 797828 . 240
chrXIII 797830 797831 . 120
chrXIII 797927 797928 . 580
chrXIII 797939 797940 . 280
chrXIII 798000 798001 . 220
chrXIII 798018 798019 . 140
chrXIII 798045 798046 . 640
chrXIII 798068 798069 . 380
chrXIII 798115 798116 . 120
chrXIII 798217 798218 . 140
chrXIII 798230 798231 . 140
chrXIII 798234 798235 . 660
chrXIII 798263 798264 . 140
chrXIII 798280 798281 . 120
chrXIII 798281 798282 . 500
chrXIII 798285 798286 . 360
chrXIII 798296 798297 . 280
chrXIII 798718 798719 . 320
chrXIII 798788 798789 . 340
chrXIII 798844 798845 . 160
chrXIII 798908 798909 . 260
chrXIII 799066 799067 . 240
chrXIII 799067 799068 . 120
chrXIII 799507 799508 . 1240
chrXIII 799857 799858 . 360
chrXIII 799906 799907 . 340
chrXIII 800019 800020 . 420
chrXIII 800057 800058 . 120
chrXIII 800201 800202 . 2340
chrXIII 800369 800370 . 180
chrXIII 800405 800406 . 220
chrXIII 800445 800446 . 600
chrXIII 800546 800547 . 920
chrXIII 800566 800567 . 140
chrXIII 800849 800850 . 1220
chrXIII 800862 800863 . 380
chrXIII 800907 800908 . 1260
chrXIII 800933 800934 . 120
chrXIII 800959 800960 . 340
chrXIII 801256 801257 . 340
chrXIII 801371 801372 . 380
chrXIII 801543 801544 . 160
chrXIII 801565 801566 . 780
chrXIII 801566 801567 . 140
chrXIII 801590 801591 . 120
chrXIII 801602 801603 . 220
chrXIII 801609 801610 . 280
chrXIII 801630 801631 . 120
chrXIII 801653 801654 . 300
chrXIII 801659 801660 . 320
chrXIII 801868 801869 . 280
chrXIII 802269 802270 . 120
chrXIII 802431 802432 . 540
chrXIII 802604 802605 . 300
chrXIII 802746 802747 . 300
chrXIII 802755 802756 . 200
chrXIII 802789 802790 . 620
chrXIII 802886 802887 . 280
chrXIII 804293 804294 . 160
chrXIII 804315 804316 . 140
chrXIII 804316 804317 . 760
chrXIII 804329 804330 . 120
chrXIII 804354 804355 . 2480
chrXIII 804367 804368 . 140
chrXIII 804376 804377 . 1280
chrXIII 804565 804566 . 260
chrXIII 805108 805109 . 220
chrXIII 805292 805293 . 240
chrXIII 806558 806559 . 260
chrXIII 806622 806623 . 180
chrXIII 806647 806648 . 120
chrXIII 806651 806652 . 880
chrXIII 806672 806673 . 220
chrXIII 806682 806683 . 120
chrXIII 806885 806886 . 200
chrXIII 806919 806920 . 120
chrXIII 806966 806967 . 300
chrXIII 807032 807033 . 120
chrXIII 807066 807067 . 220
chrXIII 807292 807293 . 1080
chrXIII 807298 807299 . 200
chrXIII 807313 807314 . 120
chrXIII 807457 807458 . 260
chrXIII 807505 807506 . 440
chrXIII 807538 807539 . 160
chrXIII 807544 807545 . 120
chrXIII 807656 807657 . 120
chrXIII 807663 807664 . 120
chrXIII 807677 807678 . 340
chrXIII 807701 807702 . 1200
chrXIII 807708 807709 . 120
chrXIII 807926 807927 . 120
chrXIII 808114 808115 . 140
chrXIII 808151 808152 . 180
chrXIII 808166 808167 . 320
chrXIII 808187 808188 . 240
chrXIII 808195 808196 . 140
chrXIII 808217 808218 . 140
chrXIII 808308 808309 . 120
chrXIII 808378 808379 . 240
chrXIII 808382 808383 . 480
chrXIII 808391 808392 . 360
chrXIII 808411 808412 . 220
chrXIII 808413 808414 . 140
chrXIII 808421 808422 . 160
chrXIII 808448 808449 . 160
chrXIII 808681 808682 . 360
chrXIII 808745 808746 . 760
chrXIII 808814 808815 . 440
chrXIII 808882 808883 . 380
chrXIII 808917 808918 . 360
chrXIII 808926 808927 . 120
chrXIII 808939 808940 . 3980
chrXIII 808944 808945 . 600
chrXIII 808950 808951 . 340
chrXIII 808954 808955 . 140
chrXIII 808961 808962 . 120
chrXIII 808964 808965 . 1160
chrXIII 808977 808978 . 120
chrXIII 808983 808984 . 300
chrXIII 809033 809034 . 480
chrXIII 809040 809041 . 240
chrXIII 809041 809042 . 740
chrXIII 809042 809043 . 120
chrXIII 809211 809212 . 300
chrXIII 809313 809314 . 340
chrXIII 809369 809370 . 720
chrXIII 809376 809377 . 120
chrXIII 809400 809401 . 280
chrXIII 809435 809436 . 120
chrXIII 809610 809611 . 200
chrXIII 809736 809737 . 280
chrXIII 809992 809993 . 220
chrXIII 810008 810009 . 940
chrXIII 810009 810010 . 380
chrXIII 810375 810376 . 180
chrXIII 810715 810716 . 580
chrXIII 810851 810852 . 120
chrXIII 810866 810867 . 620
chrXIII 810871 810872 . 120
chrXIII 810886 810887 . 200
chrXIII 810948 810949 . 120
chrXIII 810959 810960 . 220
chrXIII 811040 811041 . 300
chrXIII 811058 811059 . 200
chrXIII 811069 811070 . 120
chrXIII 811070 811071 . 140
chrXIII 811100 811101 . 1700
chrXIII 811139 811140 . 260
chrXIII 811241 811242 . 140
chrXIII 811244 811245 . 120
chrXIII 811264 811265 . 360
chrXIII 811271 811272 . 180
chrXIII 811570 811571 . 260
chrXIII 811629 811630 . 180
chrXIII 811869 811870 . 160
chrXIII 813866 813867 . 1480
chrXIII 814013 814014 . 800
chrXIII 814040 814041 . 460
chrXIII 814197 814198 . 180
chrXIII 814217 814218 . 740
chrXIII 814236 814237 . 840
chrXIII 814266 814267 . 160
chrXIII 814271 814272 . 120
chrXIII 814272 814273 . 280
chrXIII 814272 814273 . 640
chrXIII 814293 814294 . 180
chrXIII 814307 814308 . 420
chrXIII 814326 814327 . 200
chrXIII 814478 814479 . 260
chrXIII 814663 814664 . 620
chrXIII 814685 814686 . 540
chrXIII 814783 814784 . 160
chrXIII 814791 814792 . 220
chrXIII 815209 815210 . 120
chrXIII 815283 815284 . 140
chrXIII 815408 815409 . 480
chrXIII 815440 815441 . 280
chrXIII 815446 815447 . 300
chrXIII 815470 815471 . 140
chrXIII 815572 815573 . 140
chrXIII 815990 815991 . 160
chrXIII 816023 816024 . 140
chrXIII 816364 816365 . 140
chrXIII 816838 816839 . 340
chrXIII 816900 816901 . 120
chrXIII 816976 816977 . 320
chrXIII 817075 817076 . 120
chrXIII 817292 817293 . 120
chrXIII 817366 817367 . 280
chrXIII 817522 817523 . 120
chrXIII 818029 818030 . 420
chrXIII 818158 818159 . 120
chrXIII 818168 818169 . 120
chrXIII 818190 818191 . 240
chrXIII 818321 818322 . 120
chrXIII 818641 818642 . 200
chrXIII 818653 818654 . 320
chrXIII 818668 818669 . 200
chrXIII 818684 818685 . 360
chrXIII 818699 818700 . 220
chrXIII 818720 818721 . 400
chrXIII 818729 818730 . 360
chrXIII 818735 818736 . 220
chrXIII 818743 818744 . 140
chrXIII 818760 818761 . 440
chrXIII 818763 818764 . 140
chrXIII 818798 818799 . 160
chrXIII 818957 818958 . 180
chrXIII 819092 819093 . 400
chrXIII 819111 819112 . 140
chrXIII 819115 819116 . 660
chrXIII 819285 819286 . 180
chrXIII 819637 819638 . 360
chrXIII 820026 820027 . 220
chrXIII 820030 820031 . 340
chrXIII 820038 820039 . 260
chrXIII 820044 820045 . 560
chrXIII 820058 820059 . 200
chrXIII 820058 820059 . 120
chrXIII 820062 820063 . 220
chrXIII 820067 820068 . 120
chrXIII 820070 820071 . 120
chrXIII 820072 820073 . 140
chrXIII 820077 820078 . 160
chrXIII 820081 820082 . 320
chrXIII 820117 820118 . 160
chrXIII 820123 820124 . 340
chrXIII 820140 820141 . 1240
chrXIII 820225 820226 . 280
chrXIII 822128 822129 . 200
chrXIII 822376 822377 . 480
chrXIII 822575 822576 . 160
chrXIII 822678 822679 . 500
chrXIII 822787 822788 . 260
chrXIII 822833 822834 . 140
chrXIII 823007 823008 . 160
chrXIII 823020 823021 . 720
chrXIII 823183 823184 . 420
chrXIII 823319 823320 . 760
chrXIII 824305 824306 . 280
chrXIII 824338 824339 . 120
chrXIII 824522 824523 . 300
chrXIII 824703 824704 . 740
chrXIII 824990 824991 . 300
chrXIII 824997 824998 . 540
chrXIII 825188 825189 . 140
chrXIII 825539 825540 . 480
chrXIII 826090 826091 . 1220
chrXIII 826186 826187 . 700
chrXIII 826190 826191 . 620
chrXIII 826363 826364 . 740
chrXIII 826442 826443 . 380
chrXIII 826446 826447 . 200
chrXIII 826454 826455 . 620
chrXIII 826478 826479 . 120
chrXIII 826677 826678 . 160
chrXIII 826702 826703 . 240
chrXIII 826705 826706 . 780
chrXIII 826729 826730 . 180
chrXIII 826753 826754 . 720
chrXIII 826832 826833 . 140
chrXIII 826913 826914 . 540
chrXIII 826955 826956 . 660
chrXIII 826972 826973 . 1080
chrXIII 827152 827153 . 120
chrXIII 827161 827162 . 220
chrXIII 827190 827191 . 180
chrXIII 827320 827321 . 1380
chrXIII 827376 827377 . 580
chrXIII 827518 827519 . 200
chrXIII 827518 827519 . 1760
chrXIII 827529 827530 . 300
chrXIII 827652 827653 . 160
chrXIII 827662 827663 . 140
chrXIII 827697 827698 . 380
chrXIII 827763 827764 . 860
chrXIII 827764 827765 . 480
chrXIII 827956 827957 . 280
chrXIII 828204 828205 . 560
chrXIII 828263 828264 . 140
chrXIII 828288 828289 . 140
chrXIII 828399 828400 . 220
chrXIII 828420 828421 . 240
chrXIII 829636 829637 . 120
chrXIII 829649 829650 . 140
chrXIII 830162 830163 . 200
chrXIII 830168 830169 . 480
chrXIII 830531 830532 . 180
chrXIII 830909 830910 . 200
chrXIII 830970 830971 . 1000
chrXIII 831377 831378 . 680
chrXIII 831407 831408 . 320
chrXIII 831439 831440 . 120
chrXIII 831445 831446 . 280
chrXIII 831447 831448 . 1000
chrXIII 831466 831467 . 280
chrXIII 831486 831487 . 960
chrXIII 831528 831529 . 200
chrXIII 831548 831549 . 460
chrXIII 831611 831612 . 120
chrXIII 831738 831739 . 140
chrXIII 831860 831861 . 220
chrXIII 831916 831917 . 400
chrXIII 832050 832051 . 180
chrXIII 832061 832062 . 280
chrXIII 832065 832066 . 140
chrXIII 832071 832072 . 180
chrXIII 832087 832088 . 180
chrXIII 832090 832091 . 140
chrXIII 832095 832096 . 200
chrXIII 832117 832118 . 120
chrXIII 832145 832146 . 160
chrXIII 832153 832154 . 860
chrXIII 832156 832157 . 160
chrXIII 832160 832161 . 180
chrXIII 832168 832169 . 380
chrXIII 832179 832180 . 160
chrXIII 832212 832213 . 240
chrXIII 832379 832380 . 1460
chrXIII 833081 833082 . 120
chrXIII 833258 833259 . 160
chrXIII 833267 833268 . 560
chrXIII 833465 833466 . 380
chrXIII 833608 833609 . 360
chrXIII 833728 833729 . 160
chrXIII 833795 833796 . 2940
chrXIII 833843 833844 . 200
chrXIII 834036 834037 . 2020
chrXIII 834480 834481 . 140
chrXIII 834787 834788 . 180
chrXIII 834986 834987 . 120
chrXIII 835188 835189 . 240
chrXIII 835194 835195 . 140
chrXIII 835195 835196 . 160
chrXIII 835208 835209 . 140
chrXIII 835218 835219 . 300
chrXIII 835236 835237 . 260
chrXIII 835275 835276 . 280
chrXIII 835287 835288 . 260
chrXIII 835293 835294 . 120
chrXIII 835509 835510 . 820
chrXIII 835750 835751 . 260
chrXIII 835808 835809 . 160
chrXIII 836373 836374 . 160
chrXIII 836542 836543 . 220
chrXIII 836861 836862 . 300
chrXIII 836911 836912 . 220
chrXIII 836917 836918 . 120
chrXIII 836924 836925 . 400
chrXIII 836945 836946 . 340
chrXIII 837058 837059 . 240
chrXIII 837084 837085 . 280
chrXIII 837126 837127 . 1220
chrXIII 837132 837133 . 580
chrXIII 837135 837136 . 240
chrXIII 837154 837155 . 520
chrXIII 837304 837305 . 300
chrXIII 837328 837329 . 180
chrXIII 837441 837442 . 220
chrXIII 837485 837486 . 160
chrXIII 837828 837829 . 600
chrXIII 837844 837845 . 940
chrXIII 837975 837976 . 240
chrXIII 838530 838531 . 160
chrXIII 839179 839180 . 140
chrXIII 839197 839198 . 520
chrXIII 839276 839277 . 340
chrXIII 839299 839300 . 140
chrXIII 840043 840044 . 140
chrXIII 840306 840307 . 120
chrXIII 840311 840312 . 300
chrXIII 840334 840335 . 240
chrXIII 840345 840346 . 800
chrXIII 840365 840366 . 160
chrXIII 840613 840614 . 200
chrXIII 840668 840669 . 1320
chrXIII 840916 840917 . 180
chrXIII 841282 841283 . 220
chrXIII 841591 841592 . 120
chrXIII 841780 841781 . 360
chrXIII 841782 841783 . 400
chrXIII 841812 841813 . 880
chrXIII 841842 841843 . 200
chrXIII 841854 841855 . 120
chrXIII 841865 841866 . 260
chrXIII 841869 841870 . 160
chrXIII 841870 841871 . 240
chrXIII 841872 841873 . 260
chrXIII 841876 841877 . 140
chrXIII 841882 841883 . 120
chrXIII 842065 842066 . 440
chrXIII 842073 842074 . 120
chrXIII 842207 842208 . 160
chrXIII 842397 842398 . 120
chrXIII 842397 842398 . 120
chrXIII 842562 842563 . 220
chrXIII 842571 842572 . 180
chrXIII 842723 842724 . 800
chrXIII 843345 843346 . 320
chrXIII 845065 845066 . 120
chrXIII 845077 845078 . 120
chrXIII 845178 845179 . 180
chrXIII 845266 845267 . 1040
chrXIII 845385 845386 . 200
chrXIII 845436 845437 . 180
chrXIII 845442 845443 . 280
chrXIII 845451 845452 . 160
chrXIII 845467 845468 . 140
chrXIII 845488 845489 . 540
chrXIII 845513 845514 . 240
chrXIII 845547 845548 . 260
chrXIII 846017 846018 . 380
chrXIII 846024 846025 . 180
chrXIII 848556 848557 . 720
chrXIII 848566 848567 . 200
chrXIII 848571 848572 . 140
chrXIII 848591 848592 . 700
chrXIII 848609 848610 . 880
chrXIII 848773 848774 . 540
chrXIII 849113 849114 . 960
chrXIII 849280 849281 . 380
chrXIII 849287 849288 . 720
chrXIII 849294 849295 . 2160
chrXIII 849716 849717 . 740
chrXIII 849773 849774 . 180
chrXIII 849913 849914 . 500
chrXIII 850042 850043 . 220
chrXIII 851692 851693 . 140
chrXIII 851710 851711 . 140
chrXIII 851808 851809 . 1320
chrXIII 851816 851817 . 260
chrXIII 851830 851831 . 460
chrXIII 851842 851843 . 120
chrXIII 851874 851875 . 320
chrXIII 851881 851882 . 380
chrXIII 851898 851899 . 240
chrXIII 851929 851930 . 920
chrXIII 852015 852016 . 380
chrXIII 852090 852091 . 160
chrXIII 852098 852099 . 120
chrXIII 852136 852137 . 120
chrXIII 852137 852138 . 520
chrXIII 852141 852142 . 260
chrXIII 852146 852147 . 200
chrXIII 852204 852205 . 1740
chrXIII 852243 852244 . 160
chrXIII 852281 852282 . 360
chrXIII 852343 852344 . 180
chrXIII 852358 852359 . 180
chrXIII 852359 852360 . 380
chrXIII 852359 852360 . 120
chrXIII 852360 852361 . 120
chrXIII 852445 852446 . 320
chrXIII 852482 852483 . 340
chrXIII 852488 852489 . 520
chrXIII 852502 852503 . 460
chrXIII 852548 852549 . 140
chrXIII 852562 852563 . 140
chrXIII 852578 852579 . 140
chrXIII 852696 852697 . 280
chrXIII 853119 853120 . 140
chrXIII 853144 853145 . 220
chrXIII 853258 853259 . 680
chrXIII 853314 853315 . 460
chrXIII 853431 853432 . 140
chrXIII 853528 853529 . 280
chrXIII 853721 853722 . 180
chrXIII 853834 853835 . 120
chrXIII 854033 854034 . 440
chrXIII 854043 854044 . 260
chrXIII 854093 854094 . 140
chrXIII 854125 854126 . 200
chrXIII 854177 854178 . 160
chrXIII 854183 854184 . 300
chrXIII 854207 854208 . 180
chrXIII 854407 854408 . 280
chrXIII 854443 854444 . 320
chrXIII 854571 854572 . 180
chrXIII 854589 854590 . 700
chrXIII 854601 854602 . 240
chrXIII 854615 854616 . 240
chrXIII 854627 854628 . 200
chrXIII 854633 854634 . 120
chrXIII 854640 854641 . 420
chrXIII 854673 854674 . 440
chrXIII 854681 854682 . 420
chrXIII 854684 854685 . 640
chrXIII 854689 854690 . 300
chrXIII 854692 854693 . 120
chrXIII 854973 854974 . 140
chrXIII 855012 855013 . 420
chrXIII 855030 855031 . 160
chrXIII 855254 855255 . 420
chrXIII 855335 855336 . 180
chrXIII 855713 855714 . 340
chrXIII 855893 855894 . 140
chrXIII 855898 855899 . 720
chrXIII 856048 856049 . 160
chrXIII 856844 856845 . 1480
chrXIII 856868 856869 . 180
chrXIII 856870 856871 . 1020
chrXIII 856878 856879 . 160
chrXIII 858132 858133 . 300
chrXIII 858658 858659 . 280
chrXIII 859000 859001 . 380
chrXIII 859030 859031 . 160
chrXIII 859059 859060 . 760
chrXIII 859109 859110 . 220
chrXIII 859121 859122 . 120
chrXIII 859145 859146 . 300
chrXIII 859147 859148 . 140
chrXIII 859164 859165 . 480
chrXIII 859189 859190 . 340
chrXIII 861053 861054 . 1420
chrXIII 861086 861087 . 1720
chrXIII 861103 861104 . 1860
chrXIII 861103 861104 . 160
chrXIII 861109 861110 . 300
chrXIII 861128 861129 . 360
chrXIII 861148 861149 . 320
chrXIII 861152 861153 . 120
chrXIII 861179 861180 . 120
chrXIII 861236 861237 . 1160
chrXIII 861367 861368 . 280
chrXIII 861375 861376 . 120
chrXIII 861387 861388 . 440
chrXIII 861426 861427 . 340
chrXIII 861568 861569 . 120
chrXIII 861603 861604 . 640
chrXIII 861695 861696 . 120
chrXIII 861712 861713 . 120
chrXIII 861723 861724 . 220
chrXIII 861728 861729 . 240
chrXIII 861729 861730 . 120
chrXIII 861734 861735 . 120
chrXIII 861740 861741 . 280
chrXIII 861749 861750 . 160
chrXIII 861761 861762 . 240
chrXIII 861765 861766 . 140
chrXIII 861776 861777 . 140
chrXIII 861842 861843 . 400
chrXIII 861853 861854 . 320
chrXIII 861891 861892 . 120
chrXIII 862146 862147 . 320
chrXIII 862291 862292 . 920
chrXIII 862297 862298 . 120
chrXIII 862800 862801 . 580
chrXIII 862803 862804 . 240
chrXIII 863095 863096 . 160
chrXIII 863115 863116 . 1180
chrXIII 863144 863145 . 160
chrXIII 863154 863155 . 200
chrXIII 863229 863230 . 180
chrXIII 863423 863424 . 640
chrXIII 863543 863544 . 620
chrXIII 863617 863618 . 140
chrXIII 863628 863629 . 160
chrXIII 863655 863656 . 980
chrXIII 863662 863663 . 220
chrXIII 863667 863668 . 220
chrXIII 863676 863677 . 400
chrXIII 863682 863683 . 1140
chrXIII 863702 863703 . 500
chrXIII 863706 863707 . 260
chrXIII 863711 863712 . 360
chrXIII 863735 863736 . 280
chrXIII 863755 863756 . 180
chrXIII 863768 863769 . 400
chrXIII 864404 864405 . 120
chrXIII 864411 864412 . 140
chrXIII 865397 865398 . 120
chrXIII 865407 865408 . 220
chrXIII 865419 865420 . 320
chrXIII 865486 865487 . 120
chrXIII 865521 865522 . 220
chrXIII 866159 866160 . 220
chrXIII 866268 866269 . 300
chrXIII 866310 866311 . 500
chrXIII 866514 866515 . 1400
chrXIII 866641 866642 . 160
chrXIII 866848 866849 . 500
chrXIII 866987 866988 . 540
chrXIII 867004 867005 . 660
chrXIII 867128 867129 . 420
chrXIII 867175 867176 . 120
chrXIII 867203 867204 . 300
chrXIII 867216 867217 . 140
chrXIII 867253 867254 . 1080
chrXIII 867274 867275 . 1760
chrXIII 867312 867313 . 180
chrXIII 867336 867337 . 240
chrXIII 867412 867413 . 120
chrXIII 867443 867444 . 180
chrXIII 867464 867465 . 160
chrXIII 867476 867477 . 140
chrXIII 867481 867482 . 1120
chrXIII 867546 867547 . 120
chrXIII 869672 869673 . 160
chrXIII 869710 869711 . 140
chrXIII 869713 869714 . 640
chrXIII 869718 869719 . 120
chrXIII 869722 869723 . 460
chrXIII 869734 869735 . 760
chrXIII 869736 869737 . 200
chrXIII 869752 869753 . 220
chrXIII 869755 869756 . 120
chrXIII 869758 869759 . 180
chrXIII 869762 869763 . 1540
chrXIII 869791 869792 . 360
chrXIII 869803 869804 . 1700
chrXIII 869809 869810 . 1120
chrXIII 869810 869811 . 240
chrXIII 869811 869812 . 680
chrXIII 869816 869817 . 740
chrXIII 869821 869822 . 260
chrXIII 869823 869824 . 600
chrXIII 869984 869985 . 120
chrXIII 870007 870008 . 400
chrXIII 870340 870341 . 420
chrXIII 870350 870351 . 280
chrXIII 870418 870419 . 140
chrXIII 870469 870470 . 140
chrXIII 870588 870589 . 120
chrXIII 870704 870705 . 120
chrXIII 871118 871119 . 120
chrXIII 871145 871146 . 320
chrXIII 871289 871290 . 320
chrXIII 871457 871458 . 440
chrXIII 871596 871597 . 820
chrXIII 871752 871753 . 160
chrXIII 871770 871771 . 200
chrXIII 871779 871780 . 440
chrXIII 871899 871900 . 420
chrXIII 871972 871973 . 120
chrXIII 872530 872531 . 260
chrXIII 872533 872534 . 220
chrXIII 872553 872554 . 1400
chrXIII 872558 872559 . 160
chrXIII 872569 872570 . 480
chrXIII 872716 872717 . 120
chrXIII 872719 872720 . 380
chrXIII 872722 872723 . 1720
chrXIII 872725 872726 . 360
chrXIII 872728 872729 . 620
chrXIII 872735 872736 . 180
chrXIII 872744 872745 . 120
chrXIII 872745 872746 . 260
chrXIII 872875 872876 . 1420
chrXIII 872907 872908 . 2720
chrXIII 872912 872913 . 1380
chrXIII 872915 872916 . 240
chrXIII 872925 872926 . 680
chrXIII 873092 873093 . 260
chrXIII 873097 873098 . 120
chrXIII 873127 873128 . 120
chrXIII 873137 873138 . 280
chrXIII 873146 873147 . 160
chrXIII 873378 873379 . 1000
chrXIII 873897 873898 . 120
chrXIII 873903 873904 . 900
chrXIII 873936 873937 . 120
chrXIII 874335 874336 . 120
chrXIII 874401 874402 . 180
chrXIII 874421 874422 . 240
chrXIII 874591 874592 . 280
chrXIII 874594 874595 . 140
chrXIII 874622 874623 . 260
chrXIII 874623 874624 . 180
chrXIII 874630 874631 . 180
chrXIII 874649 874650 . 180
chrXIII 874653 874654 . 300
chrXIII 874657 874658 . 220
chrXIII 874670 874671 . 120
chrXIII 874685 874686 . 380
chrXIII 874703 874704 . 420
chrXIII 874724 874725 . 300
chrXIII 874740 874741 . 140
chrXIII 874759 874760 . 140
chrXIII 874762 874763 . 880
chrXIII 874899 874900 . 880
chrXIII 874970 874971 . 200
chrXIII 875280 875281 . 360
chrXIII 875739 875740 . 440
chrXIII 875904 875905 . 500
chrXIII 876875 876876 . 480
chrXIII 876951 876952 . 580
chrXIII 877142 877143 . 120
chrXIII 878204 878205 . 220
chrXIII 878243 878244 . 260
chrXIII 878592 878593 . 820
chrXIII 878779 878780 . 200
chrXIII 878789 878790 . 880
chrXIII 878810 878811 . 1220
chrXIII 878818 878819 . 700
chrXIII 878828 878829 . 180
chrXIII 878836 878837 . 120
chrXIII 878871 878872 . 120
chrXIII 878892 878893 . 200
chrXIII 878920 878921 . 120
chrXIII 878979 878980 . 120
chrXIII 879000 879001 . 120
chrXIII 879152 879153 . 440
chrXIII 879293 879294 . 320
chrXIII 879343 879344 . 120
chrXIII 879346 879347 . 1000
chrXIII 879401 879402 . 160
chrXIII 879450 879451 . 1040
chrXIII 879845 879846 . 240
chrXIII 879866 879867 . 140
chrXIII 880059 880060 . 1020
chrXIII 880230 880231 . 140
chrXIII 880553 880554 . 320
chrXIII 880579 880580 . 320
chrXIII 880689 880690 . 320
chrXIII 880697 880698 . 1320
chrXIII 880773 880774 . 180
chrXIII 880815 880816 . 440
chrXIII 880818 880819 . 140
chrXIII 880823 880824 . 540
chrXIII 880918 880919 . 200
chrXIII 880961 880962 . 420
chrXIII 880970 880971 . 260
chrXIII 880987 880988 . 160
chrXIII 881231 881232 . 840
chrXIII 881352 881353 . 240
chrXIII 881363 881364 . 160
chrXIII 881929 881930 . 280
chrXIII 882361 882362 . 280
chrXIII 882446 882447 . 140
chrXIII 882553 882554 . 160
chrXIII 882559 882560 . 200
chrXIII 882562 882563 . 300
chrXIII 882593 882594 . 240
chrXIII 882613 882614 . 180
chrXIII 882740 882741 . 180
chrXIII 883169 883170 . 180
chrXIII 883841 883842 . 120
chrXIII 884285 884286 . 140
chrXIII 885050 885051 . 500
chrXIII 885053 885054 . 260
chrXIII 885328 885329 . 300
chrXIII 885360 885361 . 900
chrXIII 885404 885405 . 120
chrXIII 885456 885457 . 240
chrXIII 885607 885608 . 620
chrXIII 885641 885642 . 260
chrXIII 885664 885665 . 460
chrXIII 885733 885734 . 160
chrXIII 885795 885796 . 220
chrXIII 885800 885801 . 120
chrXIII 886442 886443 . 140
chrXIII 886549 886550 . 120
chrXIII 886555 886556 . 220
chrXIII 886567 886568 . 120
chrXIII 886596 886597 . 140
chrXIII 886602 886603 . 140
chrXIII 886607 886608 . 120
chrXIII 886621 886622 . 240
chrXIII 886661 886662 . 160
chrXIII 886707 886708 . 120
chrXIII 886738 886739 . 140
chrXIII 886822 886823 . 160
chrXIII 886828 886829 . 160
chrXIII 886874 886875 . 140
chrXIII 886965 886966 . 380
chrXIII 887575 887576 . 140
chrXIII 889223 889224 . 120
chrXIII 889330 889331 . 200
chrXIII 889633 889634 . 860
chrXIII 889637 889638 . 120
chrXIII 891093 891094 . 120
chrXIII 892032 892033 . 180
chrXIII 892319 892320 . 160
chrXIII 892388 892389 . 160
chrXIII 892396 892397 . 120
chrXIII 892405 892406 . 2240
chrXIII 892410 892411 . 180
chrXIII 892411 892412 . 1400
chrXIII 892444 892445 . 180
chrXIII 892463 892464 . 360
chrXIII 892471 892472 . 160
chrXIII 892485 892486 . 460
chrXIII 892493 892494 . 840
chrXIII 892534 892535 . 980
chrXIII 892539 892540 . 1140
chrXIII 892705 892706 . 140
chrXIII 892710 892711 . 160
chrXIII 892916 892917 . 340
chrXIII 892936 892937 . 180
chrXIII 892990 892991 . 120
chrXIII 893008 893009 . 160
chrXIII 894545 894546 . 140
chrXIII 895542 895543 . 1220
chrXIII 895563 895564 . 180
chrXIII 895566 895567 . 160
chrXIII 895567 895568 . 140
chrXIII 895572 895573 . 420
chrXIII 895604 895605 . 220
chrXIII 895640 895641 . 440
chrXIII 895652 895653 . 520
chrXIII 895679 895680 . 120
chrXIII 895991 895992 . 760
chrXIII 896608 896609 . 560
chrXIII 896786 896787 . 120
chrXIII 896830 896831 . 120
chrXIII 896841 896842 . 2420
chrXIII 896853 896854 . 1220
chrXIII 896854 896855 . 240
chrXIII 896864 896865 . 540
chrXIII 896885 896886 . 880
chrXIII 897010 897011 . 1720
chrXIII 897677 897678 . 260
chrXIII 897683 897684 . 120
chrXIII 897683 897684 . 160
chrXIII 897710 897711 . 160
chrXIII 897714 897715 . 160
chrXIII 897722 897723 . 140
chrXIII 897769 897770 . 140
chrXIII 897774 897775 . 160
chrXIII 897777 897778 . 140
chrXIII 897779 897780 . 320
chrXIII 897786 897787 . 480
chrXIII 897793 897794 . 380
chrXIII 898034 898035 . 360
chrXIII 898060 898061 . 120
chrXIII 898250 898251 . 140
chrXIII 898259 898260 . 980
chrXIII 898261 898262 . 140
chrXIII 898267 898268 . 120
chrXIII 898267 898268 . 120
chrXIII 898275 898276 . 640
chrXIII 898276 898277 . 300
chrXIII 898283 898284 . 140
chrXIII 898288 898289 . 600
chrXIII 898299 898300 . 360
chrXIII 898302 898303 . 120
chrXIII 898328 898329 . 340
chrXIII 898334 898335 . 120
chrXIII 898347 898348 . 120
chrXIII 898353 898354 . 260
chrXIII 898453 898454 . 180
chrXIII 898492 898493 . 120
chrXIII 898513 898514 . 140
chrXIII 898677 898678 . 240
chrXIII 898725 898726 . 960
chrXIII 898788 898789 . 120
chrXIII 898792 898793 . 200
chrXIII 898860 898861 . 400
chrXIII 899191 899192 . 260
chrXIII 899385 899386 . 1100
chrXIII 899653 899654 . 160
chrXIII 899680 899681 . 120
chrXIII 899754 899755 . 140
chrXIII 900044 900045 . 140
chrXIII 900261 900262 . 120
chrXIII 900881 900882 . 120
chrXIII 901197 901198 . 320
chrXIII 901207 901208 . 120
chrXIII 901215 901216 . 200
chrXIII 901231 901232 . 320
chrXIII 901352 901353 . 200
chrXIII 901363 901364 . 620
chrXIII 901371 901372 . 120
chrXIII 901372 901373 . 120
chrXIII 901377 901378 . 140
chrXIII 901382 901383 . 1740
chrXIII 901399 901400 . 1160
chrXIII 901591 901592 . 180
chrXIII 901600 901601 . 840
chrXIII 901606 901607 . 160
chrXIII 901614 901615 . 1120
chrXIII 901618 901619 . 260
chrXIII 902387 902388 . 120
chrXIII 902419 902420 . 120
chrXIII 902470 902471 . 120
chrXIII 902538 902539 . 600
chrXIII 902563 902564 . 240
chrXIII 902567 902568 . 200
chrXIII 902570 902571 . 120
chrXIII 902584 902585 . 140
chrXIII 902650 902651 . 240
chrXIII 902700 902701 . 340
chrXIII 902707 902708 . 280
chrXIII 902743 902744 . 320
chrXIII 902748 902749 . 360
chrXIII 902757 902758 . 160
chrXIII 902826 902827 . 300
chrXIII 902904 902905 . 360
chrXIII 903063 903064 . 220
chrXIII 903302 903303 . 140
chrXIII 903562 903563 . 200
chrXIII 903610 903611 . 420
chrXIII 903880 903881 . 300
chrXIII 903936 903937 . 160
chrXIII 904029 904030 . 160
chrXIII 904042 904043 . 200
chrXIII 904220 904221 . 180
chrXIII 904362 904363 . 400
chrXIII 904374 904375 . 220
chrXIII 904381 904382 . 200
chrXIII 904415 904416 . 240
chrXIII 904421 904422 . 580
chrXIII 904425 904426 . 140
chrXIII 904533 904534 . 280
chrXIII 904554 904555 . 340
chrXIII 904570 904571 . 320
chrXIII 904600 904601 . 1420
chrXIII 904611 904612 . 360
chrXIII 904641 904642 . 280
chrXIII 904644 904645 . 180
chrXIII 904653 904654 . 260
chrXIII 904674 904675 . 180
chrXIII 904686 904687 . 560
chrXIII 904721 904722 . 200
chrXIII 904841 904842 . 420
chrXIII 904963 904964 . 360
chrXIII 904969 904970 . 140
chrXIII 904983 904984 . 480
chrXIII 904997 904998 . 160
chrXIII 905052 905053 . 120
chrXIII 905325 905326 . 600
chrXIII 905483 905484 . 740
chrXIII 905500 905501 . 140
chrXIII 905504 905505 . 120
chrXIII 905546 905547 . 120
chrXIII 905587 905588 . 660
chrXIII 905708 905709 . 740
chrXIII 905895 905896 . 1060
chrXIII 905922 905923 . 280
chrXIII 905970 905971 . 200
chrXIII 905977 905978 . 440
chrXIII 905986 905987 . 320
chrXIII 906027 906028 . 180
chrXIII 906044 906045 . 420
chrXIII 906059 906060 . 340
chrXIII 906087 906088 . 120
chrXIII 906090 906091 . 220
chrXIII 906119 906120 . 380
chrXIII 906247 906248 . 300
chrXIII 906265 906266 . 320
chrXIII 906281 906282 . 1460
chrXIII 906291 906292 . 880
chrXIII 906370 906371 . 260
chrXIII 906614 906615 . 280
chrXIII 906798 906799 . 200
chrXIII 906821 906822 . 280
chrXIII 906886 906887 . 160
chrXIII 906952 906953 . 120
chrXIII 906987 906988 . 120
chrXIII 906997 906998 . 160
chrXIII 906999 907000 . 400
chrXIII 907084 907085 . 360
chrXIII 907090 907091 . 440
chrXIII 907116 907117 . 740
chrXIII 907127 907128 . 440
chrXIII 907162 907163 . 760
chrXIII 907167 907168 . 1000
chrXIII 907469 907470 . 120
chrXIII 907501 907502 . 240
chrXIII 907636 907637 . 160
chrXIII 907752 907753 . 200
chrXIII 907847 907848 . 260
chrXIII 908000 908001 . 200
chrXIII 908421 908422 . 240
chrXIII 908765 908766 . 220
chrXIII 909958 909959 . 760
chrXIII 910050 910051 . 120
chrXIII 910333 910334 . 220
chrXIII 910388 910389 . 280
chrXIII 910804 910805 . 120
chrXIII 910805 910806 . 160
chrXIII 910808 910809 . 860
chrXIII 910869 910870 . 340
chrXIII 910883 910884 . 460
chrXIII 910905 910906 . 120
chrXIII 910914 910915 . 200
chrXIII 910915 910916 . 140
chrXIII 910920 910921 . 160
chrXIII 910923 910924 . 380
chrXIII 910993 910994 . 340
chrXIII 911076 911077 . 1020
chrXIII 911086 911087 . 240
chrXIII 911093 911094 . 560
chrXIII 911102 911103 . 300
chrXIII 911225 911226 . 580
chrXIII 911251 911252 . 180
chrXIII 911457 911458 . 120
chrXIII 911744 911745 . 520
chrXIII 911896 911897 . 400
chrXIII 911900 911901 . 540
chrXIII 911964 911965 . 600
chrXIII 911977 911978 . 200
chrXIII 911977 911978 . 180
chrXIII 911988 911989 . 140
chrXIII 912105 912106 . 1780
chrXIII 912157 912158 . 120
chrXIII 912268 912269 . 480
chrXIII 912275 912276 . 1460
chrXIII 912283 912284 . 540
chrXIII 912319 912320 . 120
chrXIII 912323 912324 . 520
chrXIII 912326 912327 . 940
chrXIII 912338 912339 . 820
chrXIII 912350 912351 . 200
chrXIII 912359 912360 . 300
chrXIII 912359 912360 . 120
chrXIII 912360 912361 . 120
chrXIII 912360 912361 . 2180
chrXIII 912366 912367 . 180
chrXIII 912371 912372 . 300
chrXIII 912378 912379 . 220
chrXIII 912379 912380 . 380
chrXIII 912384 912385 . 120
chrXIII 912388 912389 . 260
chrXIII 912392 912393 . 180
chrXIII 912399 912400 . 220
chrXIII 912401 912402 . 160
chrXIII 912413 912414 . 820
chrXIII 912418 912419 . 140
chrXIII 912421 912422 . 220
chrXIII 912422 912423 . 900
chrXIII 912580 912581 . 120
chrXIII 912583 912584 . 160
chrXIII 912601 912602 . 460
chrXIII 912609 912610 . 180
chrXIII 912617 912618 . 640
chrXIII 912634 912635 . 360
chrXIII 912744 912745 . 120
chrXIII 912776 912777 . 640
chrXIII 912948 912949 . 2520
chrXIII 913068 913069 . 120
chrXIII 913237 913238 . 760
chrXIII 913246 913247 . 120
chrXIII 913272 913273 . 120
chrXIII 913375 913376 . 220
chrXIII 913550 913551 . 1420
chrXIII 913699 913700 . 600
chrXIII 913767 913768 . 660
chrXIII 913807 913808 . 420
chrXIII 914090 914091 . 380
chrXIII 914109 914110 . 240
chrXIII 914152 914153 . 380
chrXIII 914262 914263 . 120
chrXIII 914266 914267 . 820
chrXIII 914380 914381 . 120
chrXIII 914394 914395 . 300
chrXIII 914465 914466 . 160
chrXIII 914568 914569 . 120
chrXIII 914655 914656 . 120
chrXIII 914687 914688 . 220
chrXIII 914741 914742 . 440
chrXIII 914762 914763 . 120
chrXIII 914783 914784 . 500
chrXIII 914856 914857 . 420
chrXIII 914953 914954 . 700
chrXIII 914962 914963 . 180
chrXIII 914972 914973 . 260
chrXIII 915025 915026 . 160
chrXIII 915028 915029 . 260
chrXIII 915064 915065 . 120
chrXIII 915088 915089 . 220
chrXIII 915163 915164 . 240
chrXIII 915183 915184 . 220
chrXIII 915198 915199 . 160
chrXIII 915208 915209 . 260
chrXIII 915211 915212 . 580
chrXIII 915215 915216 . 160
chrXIII 915229 915230 . 360
chrXIII 915260 915261 . 420
chrXIII 915266 915267 . 840
chrXIII 915281 915282 . 140
chrXIII 915361 915362 . 240
chrXIII 915410 915411 . 120
chrXIII 915429 915430 . 500
chrXIII 915430 915431 . 580
chrXIII 915441 915442 . 400
chrXIII 915461 915462 . 480
chrXIII 915481 915482 . 120
chrXIII 915502 915503 . 1000
chrXIII 915510 915511 . 240
chrXIII 915531 915532 . 380
chrXIII 915547 915548 . 400
chrXIII 915566 915567 . 440
chrXIII 915568 915569 . 480
chrXIII 915598 915599 . 600
chrXIII 915613 915614 . 160
chrXIII 915640 915641 . 160
chrXIII 915649 915650 . 120
chrXIII 915726 915727 . 2420
chrXIII 915732 915733 . 120
chrXIII 915738 915739 . 800
chrXIII 915745 915746 . 140
chrXIII 915758 915759 . 560
chrXIII 915789 915790 . 600
chrXIII 915792 915793 . 120
chrXIII 915802 915803 . 220
chrXIII 915836 915837 . 120
chrXIII 915894 915895 . 200
chrXIII 915929 915930 . 980
chrXIII 915932 915933 . 760
chrXIII 915964 915965 . 560
chrXIII 916262 916263 . 140
chrXIII 916268 916269 . 400
chrXIII 916372 916373 . 1060
chrXIII 916716 916717 . 240
chrXIII 916816 916817 . 320
chrXIII 916844 916845 . 240
chrXIII 916990 916991 . 380
chrXIII 917004 917005 . 220
chrXIII 917005 917006 . 2920
chrXIII 917006 917007 . 120
chrXIII 917007 917008 . 180
chrXIII 917008 917009 . 940
chrXIII 917017 917018 . 460
chrXIII 917044 917045 . 120
chrXIII 917053 917054 . 780
chrXIII 917083 917084 . 1040
chrXIII 917374 917375 . 120
chrXIII 922709 922710 . 120
chrXIII 923816 923817 . 120
chrXIII 923821 923822 . 120
chrXIII 923848 923849 . 140
chrXIV 6790 6791 . 420
chrXIV 6799 6800 . 2820
chrXIV 6814 6815 . 660
chrXIV 6828 6829 . 300
chrXIV 6875 6876 . 260
chrXIV 6942 6943 . 320
chrXIV 7014 7015 . 360
chrXIV 7063 7064 . 160
chrXIV 7118 7119 . 120
chrXIV 7147 7148 . 120
chrXIV 7151 7152 . 120
chrXIV 7154 7155 . 120
chrXIV 7313 7314 . 760
chrXIV 7734 7735 . 360
chrXIV 8960 8961 . 1000
chrXIV 9939 9940 . 180
chrXIV 10239 10240 . 1400
chrXIV 10255 10256 . 260
chrXIV 10275 10276 . 160
chrXIV 10287 10288 . 400
chrXIV 10577 10578 . 200
chrXIV 10693 10694 . 620
chrXIV 10709 10710 . 520
chrXIV 10831 10832 . 160
chrXIV 10834 10835 . 860
chrXIV 10988 10989 . 420
chrXIV 11039 11040 . 160
chrXIV 11090 11091 . 860
chrXIV 11141 11142 . 440
chrXIV 11165 11166 . 2060
chrXIV 11196 11197 . 520
chrXIV 11208 11209 . 240
chrXIV 11890 11891 . 300
chrXIV 11903 11904 . 120
chrXIV 12505 12506 . 120
chrXIV 12590 12591 . 120
chrXIV 12846 12847 . 600
chrXIV 12853 12854 . 880
chrXIV 12860 12861 . 140
chrXIV 12998 12999 . 260
chrXIV 13017 13018 . 180
chrXIV 13030 13031 . 120
chrXIV 13046 13047 . 120
chrXIV 13049 13050 . 140
chrXIV 13060 13061 . 120
chrXIV 13199 13200 . 660
chrXIV 13290 13291 . 220
chrXIV 13594 13595 . 420
chrXIV 13612 13613 . 120
chrXIV 13927 13928 . 360
chrXIV 15047 15048 . 120
chrXIV 15254 15255 . 400
chrXIV 15963 15964 . 140
chrXIV 16132 16133 . 200
chrXIV 16157 16158 . 300
chrXIV 16370 16371 . 180
chrXIV 16396 16397 . 120
chrXIV 16652 16653 . 120
chrXIV 16915 16916 . 120
chrXIV 16952 16953 . 300
chrXIV 17034 17035 . 120
chrXIV 17035 17036 . 220
chrXIV 17150 17151 . 340
chrXIV 17442 17443 . 860
chrXIV 17482 17483 . 300
chrXIV 17499 17500 . 260
chrXIV 17653 17654 . 120
chrXIV 17829 17830 . 300
chrXIV 17839 17840 . 140
chrXIV 18029 18030 . 120
chrXIV 19374 19375 . 180
chrXIV 19399 19400 . 120
chrXIV 19402 19403 . 240
chrXIV 19404 19405 . 280
chrXIV 19406 19407 . 140
chrXIV 19411 19412 . 240
chrXIV 19431 19432 . 160
chrXIV 19496 19497 . 280
chrXIV 19497 19498 . 240
chrXIV 19498 19499 . 120
chrXIV 19518 19519 . 360
chrXIV 19530 19531 . 600
chrXIV 19548 19549 . 120
chrXIV 19688 19689 . 560
chrXIV 19693 19694 . 120
chrXIV 19873 19874 . 400
chrXIV 20199 20200 . 140
chrXIV 21128 21129 . 180
chrXIV 21493 21494 . 140
chrXIV 22089 22090 . 560
chrXIV 22596 22597 . 140
chrXIV 22690 22691 . 540
chrXIV 22711 22712 . 1020
chrXIV 22737 22738 . 200
chrXIV 22759 22760 . 120
chrXIV 22815 22816 . 120
chrXIV 22859 22860 . 300
chrXIV 22945 22946 . 800
chrXIV 22985 22986 . 740
chrXIV 23136 23137 . 400
chrXIV 23206 23207 . 240
chrXIV 23319 23320 . 1000
chrXIV 23319 23320 . 120
chrXIV 23320 23321 . 140
chrXIV 23325 23326 . 220
chrXIV 23354 23355 . 1520
chrXIV 23385 23386 . 320
chrXIV 23398 23399 . 120
chrXIV 23414 23415 . 440
chrXIV 23430 23431 . 440
chrXIV 23498 23499 . 240
chrXIV 23503 23504 . 220
chrXIV 23515 23516 . 160
chrXIV 23523 23524 . 140
chrXIV 23577 23578 . 400
chrXIV 23591 23592 . 340
chrXIV 23639 23640 . 120
chrXIV 23644 23645 . 660
chrXIV 23700 23701 . 240
chrXIV 23704 23705 . 300
chrXIV 23711 23712 . 400
chrXIV 23731 23732 . 120
chrXIV 23751 23752 . 960
chrXIV 23767 23768 . 240
chrXIV 23774 23775 . 320
chrXIV 23778 23779 . 900
chrXIV 23781 23782 . 120
chrXIV 23783 23784 . 560
chrXIV 23789 23790 . 420
chrXIV 23881 23882 . 200
chrXIV 23962 23963 . 560
chrXIV 23968 23969 . 180
chrXIV 23983 23984 . 300
chrXIV 23990 23991 . 220
chrXIV 24013 24014 . 140
chrXIV 24099 24100 . 200
chrXIV 24121 24122 . 120
chrXIV 24337 24338 . 180
chrXIV 24436 24437 . 160
chrXIV 24483 24484 . 280
chrXIV 25454 25455 . 260
chrXIV 25467 25468 . 320
chrXIV 25493 25494 . 180
chrXIV 25553 25554 . 140
chrXIV 25614 25615 . 180
chrXIV 25872 25873 . 620
chrXIV 25992 25993 . 460
chrXIV 26114 26115 . 860
chrXIV 26191 26192 . 680
chrXIV 26222 26223 . 280
chrXIV 26232 26233 . 320
chrXIV 26318 26319 . 160
chrXIV 26476 26477 . 360
chrXIV 26604 26605 . 120
chrXIV 26613 26614 . 180
chrXIV 26657 26658 . 140
chrXIV 26848 26849 . 1380
chrXIV 26854 26855 . 300
chrXIV 26872 26873 . 180
chrXIV 26918 26919 . 180
chrXIV 26934 26935 . 560
chrXIV 27109 27110 . 580
chrXIV 27113 27114 . 120
chrXIV 27285 27286 . 300
chrXIV 27374 27375 . 180
chrXIV 27387 27388 . 180
chrXIV 27572 27573 . 660
chrXIV 27721 27722 . 220
chrXIV 27736 27737 . 280
chrXIV 27830 27831 . 140
chrXIV 27880 27881 . 160
chrXIV 28239 28240 . 3280
chrXIV 28256 28257 . 120
chrXIV 28402 28403 . 600
chrXIV 28446 28447 . 260
chrXIV 28451 28452 . 120
chrXIV 28456 28457 . 380
chrXIV 28461 28462 . 160
chrXIV 28466 28467 . 140
chrXIV 28467 28468 . 140
chrXIV 28468 28469 . 200
chrXIV 28469 28470 . 580
chrXIV 28641 28642 . 120
chrXIV 28729 28730 . 520
chrXIV 28831 28832 . 340
chrXIV 28836 28837 . 960
chrXIV 28911 28912 . 1120
chrXIV 29967 29968 . 200
chrXIV 30743 30744 . 140
chrXIV 31411 31412 . 500
chrXIV 31411 31412 . 120
chrXIV 31461 31462 . 1140
chrXIV 31536 31537 . 120
chrXIV 31777 31778 . 200
chrXIV 31781 31782 . 360
chrXIV 31796 31797 . 140
chrXIV 31917 31918 . 260
chrXIV 32208 32209 . 120
chrXIV 33081 33082 . 200
chrXIV 33127 33128 . 140
chrXIV 33210 33211 . 140
chrXIV 33253 33254 . 140
chrXIV 33275 33276 . 140
chrXIV 33414 33415 . 280
chrXIV 33944 33945 . 120
chrXIV 33975 33976 . 120
chrXIV 33993 33994 . 120
chrXIV 34078 34079 . 860
chrXIV 34109 34110 . 1880
chrXIV 34281 34282 . 180
chrXIV 34282 34283 . 160
chrXIV 34283 34284 . 2700
chrXIV 34291 34292 . 2300
chrXIV 34294 34295 . 120
chrXIV 34294 34295 . 120
chrXIV 34341 34342 . 420
chrXIV 34348 34349 . 260
chrXIV 34357 34358 . 400
chrXIV 34386 34387 . 120
chrXIV 34406 34407 . 760
chrXIV 34415 34416 . 120
chrXIV 34420 34421 . 800
chrXIV 34626 34627 . 120
chrXIV 34776 34777 . 180
chrXIV 34796 34797 . 240
chrXIV 34958 34959 . 1120
chrXIV 34972 34973 . 620
chrXIV 35006 35007 . 1000
chrXIV 35448 35449 . 1060
chrXIV 35604 35605 . 120
chrXIV 36360 36361 . 120
chrXIV 36383 36384 . 260
chrXIV 36759 36760 . 120
chrXIV 36799 36800 . 280
chrXIV 36825 36826 . 800
chrXIV 36944 36945 . 160
chrXIV 36953 36954 . 480
chrXIV 36957 36958 . 380
chrXIV 37134 37135 . 120
chrXIV 37140 37141 . 2200
chrXIV 37324 37325 . 580
chrXIV 37328 37329 . 1020
chrXIV 37342 37343 . 400
chrXIV 37348 37349 . 880
chrXIV 37372 37373 . 120
chrXIV 37477 37478 . 180
chrXIV 37478 37479 . 200
chrXIV 37511 37512 . 140
chrXIV 37534 37535 . 400
chrXIV 37563 37564 . 120
chrXIV 37579 37580 . 440
chrXIV 37585 37586 . 120
chrXIV 37588 37589 . 480
chrXIV 37598 37599 . 1040
chrXIV 37613 37614 . 2640
chrXIV 37756 37757 . 280
chrXIV 37774 37775 . 740
chrXIV 38789 38790 . 240
chrXIV 39013 39014 . 120
chrXIV 39394 39395 . 120
chrXIV 39766 39767 . 4160
chrXIV 40288 40289 . 260
chrXIV 40290 40291 . 160
chrXIV 40302 40303 . 500
chrXIV 40452 40453 . 140
chrXIV 40515 40516 . 280
chrXIV 40517 40518 . 120
chrXIV 40523 40524 . 160
chrXIV 40524 40525 . 300
chrXIV 40527 40528 . 180
chrXIV 40535 40536 . 120
chrXIV 40542 40543 . 120
chrXIV 40579 40580 . 260
chrXIV 40611 40612 . 120
chrXIV 40737 40738 . 140
chrXIV 42113 42114 . 540
chrXIV 42152 42153 . 220
chrXIV 42180 42181 . 600
chrXIV 42290 42291 . 120
chrXIV 42664 42665 . 140
chrXIV 43194 43195 . 320
chrXIV 44317 44318 . 220
chrXIV 44331 44332 . 260
chrXIV 44343 44344 . 240
chrXIV 44352 44353 . 2740
chrXIV 44439 44440 . 680
chrXIV 44443 44444 . 120
chrXIV 44559 44560 . 260
chrXIV 44575 44576 . 480
chrXIV 44592 44593 . 280
chrXIV 44696 44697 . 460
chrXIV 44860 44861 . 260
chrXIV 44880 44881 . 1840
chrXIV 45075 45076 . 560
chrXIV 45250 45251 . 580
chrXIV 48065 48066 . 520
chrXIV 48072 48073 . 120
chrXIV 48085 48086 . 140
chrXIV 48183 48184 . 740
chrXIV 48204 48205 . 120
chrXIV 48223 48224 . 120
chrXIV 48231 48232 . 120
chrXIV 48261 48262 . 120
chrXIV 49269 49270 . 120
chrXIV 49274 49275 . 1100
chrXIV 49277 49278 . 160
chrXIV 49464 49465 . 200
chrXIV 49569 49570 . 320
chrXIV 49705 49706 . 180
chrXIV 49972 49973 . 500
chrXIV 51583 51584 . 120
chrXIV 51584 51585 . 160
chrXIV 51584 51585 . 1100
chrXIV 51739 51740 . 560
chrXIV 51752 51753 . 420
chrXIV 51760 51761 . 140
chrXIV 51762 51763 . 760
chrXIV 51767 51768 . 580
chrXIV 51768 51769 . 500
chrXIV 51773 51774 . 2460
chrXIV 51829 51830 . 640
chrXIV 51839 51840 . 120
chrXIV 51862 51863 . 1140
chrXIV 51877 51878 . 420
chrXIV 52519 52520 . 1000
chrXIV 52528 52529 . 140
chrXIV 52531 52532 . 140
chrXIV 52541 52542 . 520
chrXIV 52564 52565 . 120
chrXIV 52574 52575 . 1420
chrXIV 52720 52721 . 120
chrXIV 52899 52900 . 260
chrXIV 52948 52949 . 140
chrXIV 53276 53277 . 200
chrXIV 53306 53307 . 240
chrXIV 53515 53516 . 400
chrXIV 53640 53641 . 160
chrXIV 53798 53799 . 220
chrXIV 53973 53974 . 220
chrXIV 55965 55966 . 320
chrXIV 55971 55972 . 440
chrXIV 55992 55993 . 240
chrXIV 56057 56058 . 440
chrXIV 56071 56072 . 500
chrXIV 56087 56088 . 260
chrXIV 56273 56274 . 140
chrXIV 56282 56283 . 320
chrXIV 56437 56438 . 200
chrXIV 57754 57755 . 400
chrXIV 57765 57766 . 720
chrXIV 57765 57766 . 140
chrXIV 57774 57775 . 140
chrXIV 57780 57781 . 1600
chrXIV 57784 57785 . 160
chrXIV 57973 57974 . 3900
chrXIV 57981 57982 . 500
chrXIV 57985 57986 . 520
chrXIV 57992 57993 . 180
chrXIV 58009 58010 . 1200
chrXIV 58042 58043 . 240
chrXIV 58076 58077 . 120
chrXIV 58093 58094 . 280
chrXIV 58292 58293 . 340
chrXIV 58444 58445 . 560
chrXIV 58470 58471 . 500
chrXIV 58746 58747 . 260
chrXIV 58917 58918 . 160
chrXIV 59069 59070 . 140
chrXIV 59153 59154 . 160
chrXIV 59265 59266 . 260
chrXIV 59371 59372 . 640
chrXIV 59392 59393 . 120
chrXIV 59677 59678 . 160
chrXIV 59717 59718 . 1100
chrXIV 59722 59723 . 440
chrXIV 59854 59855 . 480
chrXIV 59865 59866 . 140
chrXIV 59869 59870 . 240
chrXIV 59872 59873 . 340
chrXIV 59945 59946 . 480
chrXIV 59949 59950 . 120
chrXIV 59952 59953 . 360
chrXIV 59957 59958 . 360
chrXIV 59961 59962 . 600
chrXIV 60074 60075 . 560
chrXIV 60104 60105 . 880
chrXIV 60108 60109 . 140
chrXIV 60112 60113 . 560
chrXIV 60120 60121 . 540
chrXIV 60124 60125 . 500
chrXIV 60127 60128 . 240
chrXIV 60142 60143 . 120
chrXIV 60147 60148 . 140
chrXIV 60150 60151 . 200
chrXIV 60153 60154 . 120
chrXIV 60154 60155 . 120
chrXIV 60157 60158 . 120
chrXIV 60171 60172 . 140
chrXIV 60178 60179 . 140
chrXIV 60183 60184 . 180
chrXIV 60210 60211 . 580
chrXIV 60353 60354 . 180
chrXIV 60357 60358 . 640
chrXIV 60399 60400 . 500
chrXIV 60538 60539 . 420
chrXIV 60559 60560 . 860
chrXIV 60603 60604 . 120
chrXIV 60628 60629 . 700
chrXIV 60689 60690 . 420
chrXIV 60861 60862 . 2200
chrXIV 60945 60946 . 320
chrXIV 61041 61042 . 160
chrXIV 61166 61167 . 580
chrXIV 61188 61189 . 460
chrXIV 61193 61194 . 760
chrXIV 61221 61222 . 160
chrXIV 61491 61492 . 160
chrXIV 61649 61650 . 200
chrXIV 61673 61674 . 400
chrXIV 61676 61677 . 980
chrXIV 61692 61693 . 700
chrXIV 61695 61696 . 840
chrXIV 61758 61759 . 120
chrXIV 61766 61767 . 120
chrXIV 61819 61820 . 2800
chrXIV 61829 61830 . 1160
chrXIV 63358 63359 . 220
chrXIV 63360 63361 . 220
chrXIV 63361 63362 . 560
chrXIV 63361 63362 . 340
chrXIV 63362 63363 . 480
chrXIV 63363 63364 . 140
chrXIV 63366 63367 . 820
chrXIV 63371 63372 . 140
chrXIV 63375 63376 . 140
chrXIV 63380 63381 . 980
chrXIV 63380 63381 . 120
chrXIV 63381 63382 . 380
chrXIV 63392 63393 . 120
chrXIV 63393 63394 . 180
chrXIV 63397 63398 . 1140
chrXIV 63404 63405 . 260
chrXIV 63416 63417 . 780
chrXIV 63419 63420 . 980
chrXIV 63448 63449 . 140
chrXIV 63562 63563 . 220
chrXIV 63650 63651 . 240
chrXIV 63657 63658 . 460
chrXIV 63748 63749 . 1020
chrXIV 63914 63915 . 240
chrXIV 63968 63969 . 280
chrXIV 64013 64014 . 120
chrXIV 64057 64058 . 160
chrXIV 64093 64094 . 340
chrXIV 64109 64110 . 1220
chrXIV 64613 64614 . 120
chrXIV 64670 64671 . 160
chrXIV 64707 64708 . 720
chrXIV 64710 64711 . 380
chrXIV 64772 64773 . 120
chrXIV 64783 64784 . 360
chrXIV 64815 64816 . 120
chrXIV 64933 64934 . 160
chrXIV 65050 65051 . 200
chrXIV 65089 65090 . 1300
chrXIV 65255 65256 . 240
chrXIV 65263 65264 . 140
chrXIV 65290 65291 . 260
chrXIV 65360 65361 . 180
chrXIV 65582 65583 . 180
chrXIV 65619 65620 . 120
chrXIV 65748 65749 . 300
chrXIV 65839 65840 . 380
chrXIV 65842 65843 . 200
chrXIV 65940 65941 . 1300
chrXIV 65942 65943 . 120
chrXIV 66073 66074 . 960
chrXIV 66086 66087 . 140
chrXIV 66252 66253 . 540
chrXIV 66261 66262 . 1040
chrXIV 66265 66266 . 360
chrXIV 66271 66272 . 120
chrXIV 66272 66273 . 260
chrXIV 66289 66290 . 160
chrXIV 66295 66296 . 620
chrXIV 66302 66303 . 240
chrXIV 66305 66306 . 2920
chrXIV 66346 66347 . 420
chrXIV 66354 66355 . 500
chrXIV 66358 66359 . 1500
chrXIV 66368 66369 . 220
chrXIV 66388 66389 . 640
chrXIV 66391 66392 . 2160
chrXIV 66418 66419 . 240
chrXIV 66740 66741 . 140
chrXIV 66884 66885 . 120
chrXIV 67414 67415 . 180
chrXIV 67696 67697 . 140
chrXIV 67703 67704 . 280
chrXIV 67963 67964 . 140
chrXIV 68506 68507 . 140
chrXIV 68513 68514 . 300
chrXIV 68517 68518 . 220
chrXIV 68528 68529 . 280
chrXIV 68560 68561 . 240
chrXIV 68568 68569 . 120
chrXIV 68609 68610 . 700
chrXIV 68613 68614 . 1420
chrXIV 68621 68622 . 200
chrXIV 68638 68639 . 120
chrXIV 68643 68644 . 420
chrXIV 68645 68646 . 120
chrXIV 68646 68647 . 920
chrXIV 68657 68658 . 580
chrXIV 68666 68667 . 680
chrXIV 68669 68670 . 780
chrXIV 68675 68676 . 420
chrXIV 68677 68678 . 420
chrXIV 68699 68700 . 1340
chrXIV 68729 68730 . 840
chrXIV 68810 68811 . 120
chrXIV 68992 68993 . 160
chrXIV 69263 69264 . 120
chrXIV 69803 69804 . 140
chrXIV 71027 71028 . 140
chrXIV 71438 71439 . 280
chrXIV 71469 71470 . 140
chrXIV 71512 71513 . 440
chrXIV 71536 71537 . 180
chrXIV 71731 71732 . 120
chrXIV 71784 71785 . 180
chrXIV 72143 72144 . 300
chrXIV 73725 73726 . 340
chrXIV 73998 73999 . 660
chrXIV 75988 75989 . 220
chrXIV 76043 76044 . 120
chrXIV 76482 76483 . 280
chrXIV 76649 76650 . 980
chrXIV 76654 76655 . 540
chrXIV 76669 76670 . 1600
chrXIV 76673 76674 . 180
chrXIV 76678 76679 . 680
chrXIV 76696 76697 . 540
chrXIV 76702 76703 . 380
chrXIV 76739 76740 . 260
chrXIV 76742 76743 . 280
chrXIV 76751 76752 . 1100
chrXIV 76756 76757 . 580
chrXIV 76770 76771 . 780
chrXIV 76939 76940 . 120
chrXIV 76961 76962 . 680
chrXIV 77412 77413 . 220
chrXIV 77550 77551 . 240
chrXIV 77778 77779 . 1220
chrXIV 78219 78220 . 280
chrXIV 78374 78375 . 280
chrXIV 78380 78381 . 260
chrXIV 78782 78783 . 480
chrXIV 78958 78959 . 120
chrXIV 79458 79459 . 160
chrXIV 79655 79656 . 120
chrXIV 80206 80207 . 220
chrXIV 80457 80458 . 240
chrXIV 80472 80473 . 200
chrXIV 80492 80493 . 420
chrXIV 80502 80503 . 440
chrXIV 80513 80514 . 440
chrXIV 80519 80520 . 120
chrXIV 80527 80528 . 220
chrXIV 80528 80529 . 580
chrXIV 80533 80534 . 1480
chrXIV 80534 80535 . 120
chrXIV 80550 80551 . 140
chrXIV 80705 80706 . 120
chrXIV 80707 80708 . 440
chrXIV 80723 80724 . 920
chrXIV 80900 80901 . 160
chrXIV 80935 80936 . 440
chrXIV 81010 81011 . 340
chrXIV 81051 81052 . 1260
chrXIV 81065 81066 . 660
chrXIV 81640 81641 . 300
chrXIV 81723 81724 . 160
chrXIV 81988 81989 . 520
chrXIV 82188 82189 . 140
chrXIV 82360 82361 . 120
chrXIV 82505 82506 . 300
chrXIV 82715 82716 . 260
chrXIV 82722 82723 . 880
chrXIV 82732 82733 . 500
chrXIV 82769 82770 . 620
chrXIV 82808 82809 . 1640
chrXIV 83127 83128 . 280
chrXIV 83615 83616 . 300
chrXIV 83736 83737 . 660
chrXIV 83929 83930 . 160
chrXIV 83999 84000 . 120
chrXIV 84186 84187 . 160
chrXIV 84189 84190 . 120
chrXIV 84228 84229 . 140
chrXIV 84239 84240 . 340
chrXIV 84390 84391 . 740
chrXIV 85118 85119 . 120
chrXIV 85521 85522 . 160
chrXIV 85582 85583 . 1320
chrXIV 86064 86065 . 360
chrXIV 86139 86140 . 880
chrXIV 86147 86148 . 160
chrXIV 86150 86151 . 180
chrXIV 86153 86154 . 640
chrXIV 86155 86156 . 120
chrXIV 87243 87244 . 220
chrXIV 87278 87279 . 160
chrXIV 87302 87303 . 140
chrXIV 87307 87308 . 120
chrXIV 87318 87319 . 140
chrXIV 87361 87362 . 160
chrXIV 87432 87433 . 620
chrXIV 87440 87441 . 120
chrXIV 87477 87478 . 2740
chrXIV 87489 87490 . 140
chrXIV 87496 87497 . 120
chrXIV 87500 87501 . 640
chrXIV 87511 87512 . 120
chrXIV 87517 87518 . 120
chrXIV 87585 87586 . 320
chrXIV 87640 87641 . 2360
chrXIV 87651 87652 . 980
chrXIV 87657 87658 . 160
chrXIV 87663 87664 . 140
chrXIV 87665 87666 . 320
chrXIV 87676 87677 . 280
chrXIV 87697 87698 . 540
chrXIV 87705 87706 . 160
chrXIV 88022 88023 . 120
chrXIV 88053 88054 . 120
chrXIV 88578 88579 . 240
chrXIV 88758 88759 . 360
chrXIV 88892 88893 . 220
chrXIV 88900 88901 . 120
chrXIV 88913 88914 . 140
chrXIV 88917 88918 . 160
chrXIV 88925 88926 . 120
chrXIV 88944 88945 . 160
chrXIV 88987 88988 . 500
chrXIV 89049 89050 . 1480
chrXIV 89059 89060 . 180
chrXIV 89211 89212 . 540
chrXIV 89263 89264 . 500
chrXIV 89346 89347 . 180
chrXIV 89368 89369 . 960
chrXIV 89379 89380 . 1000
chrXIV 89393 89394 . 380
chrXIV 89426 89427 . 400
chrXIV 89497 89498 . 420
chrXIV 89524 89525 . 120
chrXIV 89540 89541 . 640
chrXIV 89575 89576 . 400
chrXIV 89579 89580 . 440
chrXIV 89586 89587 . 200
chrXIV 89592 89593 . 420
chrXIV 89605 89606 . 440
chrXIV 89632 89633 . 320
chrXIV 89641 89642 . 480
chrXIV 89644 89645 . 140
chrXIV 89666 89667 . 180
chrXIV 89672 89673 . 120
chrXIV 89690 89691 . 260
chrXIV 89690 89691 . 160
chrXIV 89691 89692 . 160
chrXIV 89705 89706 . 140
chrXIV 89817 89818 . 440
chrXIV 89864 89865 . 180
chrXIV 89958 89959 . 120
chrXIV 90000 90001 . 140
chrXIV 90009 90010 . 240
chrXIV 90080 90081 . 720
chrXIV 90082 90083 . 720
chrXIV 90084 90085 . 180
chrXIV 90086 90087 . 280
chrXIV 90091 90092 . 120
chrXIV 90106 90107 . 760
chrXIV 90109 90110 . 260
chrXIV 90118 90119 . 1480
chrXIV 90130 90131 . 120
chrXIV 90487 90488 . 460
chrXIV 90628 90629 . 1340
chrXIV 90986 90987 . 140
chrXIV 91131 91132 . 120
chrXIV 91229 91230 . 380
chrXIV 91587 91588 . 560
chrXIV 91591 91592 . 400
chrXIV 91612 91613 . 240
chrXIV 91617 91618 . 340
chrXIV 91619 91620 . 140
chrXIV 91622 91623 . 360
chrXIV 91624 91625 . 440
chrXIV 91626 91627 . 420
chrXIV 91639 91640 . 160
chrXIV 91711 91712 . 120
chrXIV 91726 91727 . 380
chrXIV 91743 91744 . 120
chrXIV 91751 91752 . 120
chrXIV 91772 91773 . 140
chrXIV 91785 91786 . 220
chrXIV 94560 94561 . 700
chrXIV 94669 94670 . 340
chrXIV 94898 94899 . 140
chrXIV 94950 94951 . 120
chrXIV 95057 95058 . 480
chrXIV 95061 95062 . 140
chrXIV 95065 95066 . 200
chrXIV 95186 95187 . 120
chrXIV 95224 95225 . 160
chrXIV 95231 95232 . 320
chrXIV 95237 95238 . 200
chrXIV 95243 95244 . 120
chrXIV 95492 95493 . 120
chrXIV 95859 95860 . 1200
chrXIV 95968 95969 . 220
chrXIV 95985 95986 . 700
chrXIV 96051 96052 . 580
chrXIV 96084 96085 . 900
chrXIV 96168 96169 . 120
chrXIV 96200 96201 . 740
chrXIV 96203 96204 . 240
chrXIV 96209 96210 . 320
chrXIV 96216 96217 . 760
chrXIV 96271 96272 . 140
chrXIV 96290 96291 . 140
chrXIV 96371 96372 . 760
chrXIV 96380 96381 . 800
chrXIV 96413 96414 . 2280
chrXIV 96413 96414 . 420
chrXIV 96414 96415 . 160
chrXIV 96421 96422 . 580
chrXIV 96422 96423 . 300
chrXIV 96425 96426 . 3420
chrXIV 96433 96434 . 400
chrXIV 96441 96442 . 200
chrXIV 100994 100995 . 860
chrXIV 101088 101089 . 120
chrXIV 101517 101518 . 120
chrXIV 101863 101864 . 120
chrXIV 101869 101870 . 120
chrXIV 101905 101906 . 140
chrXIV 101912 101913 . 120
chrXIV 102647 102648 . 160
chrXIV 102647 102648 . 120
chrXIV 102805 102806 . 140
chrXIV 102854 102855 . 220
chrXIV 103594 103595 . 400
chrXIV 103940 103941 . 360
chrXIV 103943 103944 . 220
chrXIV 103966 103967 . 120
chrXIV 104121 104122 . 160
chrXIV 104138 104139 . 120
chrXIV 104146 104147 . 380
chrXIV 104154 104155 . 540
chrXIV 104157 104158 . 220
chrXIV 104163 104164 . 1200
chrXIV 104214 104215 . 120
chrXIV 104216 104217 . 1580
chrXIV 104217 104218 . 160
chrXIV 104225 104226 . 4000
chrXIV 104241 104242 . 2060
chrXIV 104414 104415 . 580
chrXIV 104715 104716 . 140
chrXIV 104750 104751 . 140
chrXIV 104916 104917 . 120
chrXIV 104927 104928 . 280
chrXIV 104933 104934 . 540
chrXIV 104986 104987 . 480
chrXIV 105031 105032 . 160
chrXIV 105032 105033 . 120
chrXIV 105037 105038 . 1520
chrXIV 105049 105050 . 560
chrXIV 105066 105067 . 120
chrXIV 105093 105094 . 380
chrXIV 105114 105115 . 140
chrXIV 105130 105131 . 120
chrXIV 105271 105272 . 120
chrXIV 105285 105286 . 480
chrXIV 105321 105322 . 260
chrXIV 105329 105330 . 140
chrXIV 106275 106276 . 720
chrXIV 106321 106322 . 160
chrXIV 106677 106678 . 120
chrXIV 106787 106788 . 200
chrXIV 106886 106887 . 360
chrXIV 107194 107195 . 220
chrXIV 107245 107246 . 1140
chrXIV 107246 107247 . 480
chrXIV 107265 107266 . 180
chrXIV 107269 107270 . 140
chrXIV 107279 107280 . 1080
chrXIV 107322 107323 . 200
chrXIV 107366 107367 . 520
chrXIV 107382 107383 . 1440
chrXIV 107385 107386 . 600
chrXIV 107404 107405 . 300
chrXIV 107448 107449 . 120
chrXIV 107483 107484 . 180
chrXIV 107494 107495 . 200
chrXIV 107505 107506 . 240
chrXIV 107508 107509 . 1860
chrXIV 107511 107512 . 140
chrXIV 107518 107519 . 120
chrXIV 107525 107526 . 120
chrXIV 107529 107530 . 260
chrXIV 107543 107544 . 1360
chrXIV 107556 107557 . 880
chrXIV 107563 107564 . 1440
chrXIV 107592 107593 . 440
chrXIV 107600 107601 . 960
chrXIV 107620 107621 . 280
chrXIV 107634 107635 . 120
chrXIV 107642 107643 . 260
chrXIV 107651 107652 . 140
chrXIV 108239 108240 . 400
chrXIV 108244 108245 . 360
chrXIV 108245 108246 . 320
chrXIV 108251 108252 . 2960
chrXIV 108264 108265 . 420
chrXIV 108284 108285 . 400
chrXIV 108305 108306 . 560
chrXIV 108323 108324 . 160
chrXIV 108324 108325 . 2080
chrXIV 108326 108327 . 420
chrXIV 108330 108331 . 480
chrXIV 108333 108334 . 620
chrXIV 108367 108368 . 300
chrXIV 108423 108424 . 1180
chrXIV 108426 108427 . 120
chrXIV 108515 108516 . 140
chrXIV 108562 108563 . 420
chrXIV 108600 108601 . 240
chrXIV 108717 108718 . 160
chrXIV 108728 108729 . 140
chrXIV 108856 108857 . 940
chrXIV 109014 109015 . 320
chrXIV 109027 109028 . 120
chrXIV 109039 109040 . 340
chrXIV 110430 110431 . 160
chrXIV 110551 110552 . 160
chrXIV 110591 110592 . 160
chrXIV 110600 110601 . 120
chrXIV 110602 110603 . 440
chrXIV 110604 110605 . 340
chrXIV 110606 110607 . 140
chrXIV 110609 110610 . 140
chrXIV 110614 110615 . 160
chrXIV 110622 110623 . 1100
chrXIV 110641 110642 . 380
chrXIV 110647 110648 . 140
chrXIV 110666 110667 . 900
chrXIV 110688 110689 . 600
chrXIV 110753 110754 . 1460
chrXIV 110756 110757 . 1800
chrXIV 110762 110763 . 160
chrXIV 110769 110770 . 500
chrXIV 110824 110825 . 380
chrXIV 111469 111470 . 120
chrXIV 111501 111502 . 580
chrXIV 111653 111654 . 460
chrXIV 111654 111655 . 240
chrXIV 111682 111683 . 160
chrXIV 111829 111830 . 340
chrXIV 111886 111887 . 360
chrXIV 111894 111895 . 1000
chrXIV 111925 111926 . 600
chrXIV 111949 111950 . 380
chrXIV 112088 112089 . 260
chrXIV 112127 112128 . 800
chrXIV 112226 112227 . 320
chrXIV 112411 112412 . 140
chrXIV 112899 112900 . 260
chrXIV 112927 112928 . 140
chrXIV 112935 112936 . 120
chrXIV 112936 112937 . 160
chrXIV 112943 112944 . 420
chrXIV 112945 112946 . 120
chrXIV 112953 112954 . 500
chrXIV 112956 112957 . 120
chrXIV 113026 113027 . 660
chrXIV 113038 113039 . 280
chrXIV 113044 113045 . 220
chrXIV 113049 113050 . 120
chrXIV 113069 113070 . 340
chrXIV 113084 113085 . 140
chrXIV 113098 113099 . 240
chrXIV 113209 113210 . 160
chrXIV 113994 113995 . 120
chrXIV 114058 114059 . 140
chrXIV 114066 114067 . 220
chrXIV 114078 114079 . 1360
chrXIV 114530 114531 . 160
chrXIV 114976 114977 . 180
chrXIV 115342 115343 . 120
chrXIV 115367 115368 . 120
chrXIV 115579 115580 . 140
chrXIV 115725 115726 . 360
chrXIV 115745 115746 . 160
chrXIV 115748 115749 . 160
chrXIV 115879 115880 . 240
chrXIV 115887 115888 . 120
chrXIV 115890 115891 . 300
chrXIV 115932 115933 . 140
chrXIV 115950 115951 . 420
chrXIV 115992 115993 . 780
chrXIV 116000 116001 . 880
chrXIV 116008 116009 . 320
chrXIV 116020 116021 . 160
chrXIV 116028 116029 . 160
chrXIV 116040 116041 . 160
chrXIV 116050 116051 . 460
chrXIV 116067 116068 . 340
chrXIV 116132 116133 . 120
chrXIV 116146 116147 . 380
chrXIV 116158 116159 . 560
chrXIV 116198 116199 . 120
chrXIV 116208 116209 . 460
chrXIV 116238 116239 . 340
chrXIV 116260 116261 . 600
chrXIV 116269 116270 . 540
chrXIV 116276 116277 . 600
chrXIV 116293 116294 . 360
chrXIV 116339 116340 . 120
chrXIV 116421 116422 . 240
chrXIV 116461 116462 . 120
chrXIV 116467 116468 . 1500
chrXIV 116593 116594 . 2120
chrXIV 116604 116605 . 600
chrXIV 116606 116607 . 280
chrXIV 116610 116611 . 120
chrXIV 116613 116614 . 160
chrXIV 116617 116618 . 320
chrXIV 116627 116628 . 140
chrXIV 116636 116637 . 420
chrXIV 116682 116683 . 960
chrXIV 116693 116694 . 460
chrXIV 116702 116703 . 540
chrXIV 116706 116707 . 1180
chrXIV 116718 116719 . 120
chrXIV 116728 116729 . 440
chrXIV 116729 116730 . 580
chrXIV 116741 116742 . 140
chrXIV 116749 116750 . 320
chrXIV 116752 116753 . 260
chrXIV 116784 116785 . 220
chrXIV 116849 116850 . 200
chrXIV 116949 116950 . 200
chrXIV 116964 116965 . 280
chrXIV 116973 116974 . 820
chrXIV 116979 116980 . 260
chrXIV 117012 117013 . 1480
chrXIV 117032 117033 . 160
chrXIV 117047 117048 . 360
chrXIV 117056 117057 . 540
chrXIV 117060 117061 . 120
chrXIV 117095 117096 . 140
chrXIV 117100 117101 . 120
chrXIV 117263 117264 . 140
chrXIV 117338 117339 . 340
chrXIV 117434 117435 . 1120
chrXIV 117463 117464 . 320
chrXIV 117524 117525 . 160
chrXIV 117605 117606 . 120
chrXIV 117711 117712 . 520
chrXIV 117729 117730 . 160
chrXIV 117739 117740 . 180
chrXIV 117837 117838 . 160
chrXIV 118145 118146 . 280
chrXIV 118196 118197 . 120
chrXIV 118242 118243 . 1120
chrXIV 118281 118282 . 180
chrXIV 118401 118402 . 120
chrXIV 118476 118477 . 340
chrXIV 118595 118596 . 360
chrXIV 118601 118602 . 180
chrXIV 118626 118627 . 860
chrXIV 118637 118638 . 340
chrXIV 118717 118718 . 120
chrXIV 118731 118732 . 220
chrXIV 118834 118835 . 140
chrXIV 118938 118939 . 300
chrXIV 118959 118960 . 740
chrXIV 119012 119013 . 500
chrXIV 119112 119113 . 840
chrXIV 119159 119160 . 980
chrXIV 119161 119162 . 580
chrXIV 119172 119173 . 1460
chrXIV 119181 119182 . 240
chrXIV 119190 119191 . 120
chrXIV 119204 119205 . 900
chrXIV 119224 119225 . 1640
chrXIV 119265 119266 . 520
chrXIV 119286 119287 . 120
chrXIV 119307 119308 . 120
chrXIV 119341 119342 . 180
chrXIV 119347 119348 . 140
chrXIV 119363 119364 . 140
chrXIV 119387 119388 . 460
chrXIV 119709 119710 . 320
chrXIV 119994 119995 . 320
chrXIV 120843 120844 . 1080
chrXIV 121306 121307 . 120
chrXIV 121324 121325 . 200
chrXIV 121407 121408 . 120
chrXIV 121424 121425 . 500
chrXIV 121463 121464 . 280
chrXIV 122118 122119 . 200
chrXIV 122132 122133 . 160
chrXIV 122295 122296 . 140
chrXIV 122420 122421 . 380
chrXIV 122533 122534 . 120
chrXIV 122560 122561 . 180
chrXIV 122576 122577 . 320
chrXIV 122684 122685 . 120
chrXIV 122685 122686 . 140
chrXIV 122697 122698 . 260
chrXIV 122713 122714 . 160
chrXIV 122783 122784 . 160
chrXIV 122804 122805 . 120
chrXIV 122928 122929 . 120
chrXIV 125309 125310 . 120
chrXIV 125910 125911 . 120
chrXIV 126215 126216 . 140
chrXIV 126376 126377 . 140
chrXIV 126570 126571 . 480
chrXIV 126682 126683 . 280
chrXIV 126770 126771 . 560
chrXIV 126947 126948 . 160
chrXIV 127294 127295 . 120
chrXIV 127309 127310 . 240
chrXIV 129191 129192 . 580
chrXIV 129198 129199 . 660
chrXIV 129225 129226 . 360
chrXIV 129234 129235 . 800
chrXIV 129238 129239 . 280
chrXIV 129262 129263 . 260
chrXIV 129265 129266 . 1540
chrXIV 129273 129274 . 860
chrXIV 129346 129347 . 640
chrXIV 129384 129385 . 400
chrXIV 129600 129601 . 920
chrXIV 129641 129642 . 120
chrXIV 129729 129730 . 120
chrXIV 131105 131106 . 120
chrXIV 131663 131664 . 320
chrXIV 133795 133796 . 120
chrXIV 135472 135473 . 240
chrXIV 135487 135488 . 300
chrXIV 135657 135658 . 160
chrXIV 135670 135671 . 500
chrXIV 135692 135693 . 580
chrXIV 135697 135698 . 340
chrXIV 135717 135718 . 300
chrXIV 135729 135730 . 960
chrXIV 135740 135741 . 1460
chrXIV 136142 136143 . 420
chrXIV 136465 136466 . 580
chrXIV 136807 136808 . 140
chrXIV 136825 136826 . 140
chrXIV 136856 136857 . 160
chrXIV 136885 136886 . 120
chrXIV 136893 136894 . 140
chrXIV 136937 136938 . 780
chrXIV 137184 137185 . 200
chrXIV 137228 137229 . 1560
chrXIV 137694 137695 . 120
chrXIV 137713 137714 . 300
chrXIV 137718 137719 . 780
chrXIV 137774 137775 . 1360
chrXIV 137877 137878 . 400
chrXIV 137882 137883 . 120
chrXIV 137890 137891 . 360
chrXIV 137904 137905 . 1100
chrXIV 137907 137908 . 440
chrXIV 137922 137923 . 340
chrXIV 137948 137949 . 360
chrXIV 137961 137962 . 120
chrXIV 137962 137963 . 340
chrXIV 137962 137963 . 180
chrXIV 137963 137964 . 120
chrXIV 137966 137967 . 120
chrXIV 137978 137979 . 2320
chrXIV 138001 138002 . 960
chrXIV 138020 138021 . 120
chrXIV 138021 138022 . 140
chrXIV 138026 138027 . 200
chrXIV 138031 138032 . 1700
chrXIV 138039 138040 . 160
chrXIV 138041 138042 . 120
chrXIV 138095 138096 . 440
chrXIV 138113 138114 . 260
chrXIV 138122 138123 . 200
chrXIV 138124 138125 . 160
chrXIV 138131 138132 . 180
chrXIV 138136 138137 . 200
chrXIV 138161 138162 . 160
chrXIV 138187 138188 . 140
chrXIV 138193 138194 . 220
chrXIV 138216 138217 . 180
chrXIV 138223 138224 . 300
chrXIV 138227 138228 . 120
chrXIV 138307 138308 . 220
chrXIV 138316 138317 . 180
chrXIV 138333 138334 . 120
chrXIV 138359 138360 . 140
chrXIV 138367 138368 . 180
chrXIV 138368 138369 . 120
chrXIV 138394 138395 . 160
chrXIV 138401 138402 . 120
chrXIV 138432 138433 . 120
chrXIV 138831 138832 . 300
chrXIV 138924 138925 . 820
chrXIV 139037 139038 . 140
chrXIV 139158 139159 . 200
chrXIV 139919 139920 . 140
chrXIV 139966 139967 . 180
chrXIV 140057 140058 . 180
chrXIV 140434 140435 . 120
chrXIV 140565 140566 . 200
chrXIV 140572 140573 . 120
chrXIV 140580 140581 . 240
chrXIV 140597 140598 . 140
chrXIV 140612 140613 . 400
chrXIV 140615 140616 . 260
chrXIV 140621 140622 . 680
chrXIV 140661 140662 . 240
chrXIV 140664 140665 . 300
chrXIV 140666 140667 . 300
chrXIV 140673 140674 . 420
chrXIV 140710 140711 . 120
chrXIV 140741 140742 . 160
chrXIV 140765 140766 . 220
chrXIV 140865 140866 . 120
chrXIV 143620 143621 . 140
chrXIV 144092 144093 . 120
chrXIV 144101 144102 . 240
chrXIV 144114 144115 . 120
chrXIV 144130 144131 . 560
chrXIV 144202 144203 . 120
chrXIV 144219 144220 . 140
chrXIV 144790 144791 . 120
chrXIV 144838 144839 . 120
chrXIV 144841 144842 . 280
chrXIV 145011 145012 . 240
chrXIV 145158 145159 . 360
chrXIV 145317 145318 . 400
chrXIV 145343 145344 . 140
chrXIV 145372 145373 . 420
chrXIV 145379 145380 . 140
chrXIV 145387 145388 . 160
chrXIV 145416 145417 . 320
chrXIV 145419 145420 . 460
chrXIV 145436 145437 . 320
chrXIV 145437 145438 . 160
chrXIV 145477 145478 . 700
chrXIV 145575 145576 . 340
chrXIV 145608 145609 . 320
chrXIV 145622 145623 . 120
chrXIV 146151 146152 . 120
chrXIV 146345 146346 . 700
chrXIV 146596 146597 . 340
chrXIV 146624 146625 . 320
chrXIV 146647 146648 . 160
chrXIV 146684 146685 . 200
chrXIV 146734 146735 . 1160
chrXIV 146748 146749 . 840
chrXIV 146750 146751 . 160
chrXIV 146756 146757 . 240
chrXIV 146837 146838 . 420
chrXIV 146981 146982 . 120
chrXIV 148018 148019 . 200
chrXIV 148023 148024 . 240
chrXIV 148029 148030 . 120
chrXIV 148036 148037 . 200
chrXIV 148050 148051 . 140
chrXIV 148050 148051 . 540
chrXIV 148059 148060 . 780
chrXIV 148067 148068 . 160
chrXIV 148072 148073 . 880
chrXIV 148105 148106 . 140
chrXIV 148115 148116 . 240
chrXIV 148132 148133 . 540
chrXIV 148146 148147 . 160
chrXIV 148156 148157 . 240
chrXIV 149998 149999 . 240
chrXIV 154857 154858 . 560
chrXIV 154862 154863 . 180
chrXIV 154871 154872 . 360
chrXIV 154872 154873 . 220
chrXIV 154872 154873 . 120
chrXIV 154874 154875 . 260
chrXIV 154879 154880 . 640
chrXIV 154889 154890 . 420
chrXIV 154890 154891 . 560
chrXIV 154901 154902 . 1320
chrXIV 154902 154903 . 460
chrXIV 154909 154910 . 380
chrXIV 154917 154918 . 200
chrXIV 154920 154921 . 940
chrXIV 154980 154981 . 200
chrXIV 155003 155004 . 140
chrXIV 156522 156523 . 280
chrXIV 156606 156607 . 140
chrXIV 156678 156679 . 120
chrXIV 157395 157396 . 500
chrXIV 157410 157411 . 360
chrXIV 157427 157428 . 340
chrXIV 157456 157457 . 220
chrXIV 157457 157458 . 160
chrXIV 157471 157472 . 720
chrXIV 157485 157486 . 220
chrXIV 157491 157492 . 120
chrXIV 157504 157505 . 520
chrXIV 157514 157515 . 260
chrXIV 157569 157570 . 1500
chrXIV 157716 157717 . 820
chrXIV 157906 157907 . 900
chrXIV 157942 157943 . 1360
chrXIV 157944 157945 . 720
chrXIV 157944 157945 . 140
chrXIV 157955 157956 . 140
chrXIV 157966 157967 . 260
chrXIV 157972 157973 . 580
chrXIV 157973 157974 . 260
chrXIV 157997 157998 . 240
chrXIV 158091 158092 . 120
chrXIV 159633 159634 . 140
chrXIV 159972 159973 . 140
chrXIV 160472 160473 . 2320
chrXIV 160478 160479 . 120
chrXIV 160489 160490 . 520
chrXIV 160544 160545 . 1560
chrXIV 160555 160556 . 160
chrXIV 160733 160734 . 380
chrXIV 160757 160758 . 240
chrXIV 160881 160882 . 180
chrXIV 161142 161143 . 120
chrXIV 161236 161237 . 340
chrXIV 161508 161509 . 140
chrXIV 161546 161547 . 140
chrXIV 161644 161645 . 1160
chrXIV 161852 161853 . 320
chrXIV 162198 162199 . 120
chrXIV 162215 162216 . 220
chrXIV 162416 162417 . 200
chrXIV 163142 163143 . 120
chrXIV 163293 163294 . 200
chrXIV 163430 163431 . 200
chrXIV 163506 163507 . 120
chrXIV 164067 164068 . 420
chrXIV 164190 164191 . 260
chrXIV 164234 164235 . 280
chrXIV 164385 164386 . 520
chrXIV 164403 164404 . 120
chrXIV 164430 164431 . 120
chrXIV 164433 164434 . 460
chrXIV 164441 164442 . 120
chrXIV 164443 164444 . 340
chrXIV 164454 164455 . 280
chrXIV 164454 164455 . 1720
chrXIV 164457 164458 . 300
chrXIV 164463 164464 . 500
chrXIV 164473 164474 . 380
chrXIV 164524 164525 . 220
chrXIV 164657 164658 . 120
chrXIV 164676 164677 . 280
chrXIV 167125 167126 . 140
chrXIV 167136 167137 . 120
chrXIV 167377 167378 . 460
chrXIV 167564 167565 . 260
chrXIV 167715 167716 . 120
chrXIV 167869 167870 . 960
chrXIV 167890 167891 . 1300
chrXIV 167896 167897 . 500
chrXIV 167900 167901 . 1100
chrXIV 167900 167901 . 160
chrXIV 167901 167902 . 120
chrXIV 167911 167912 . 140
chrXIV 167983 167984 . 500
chrXIV 168021 168022 . 360
chrXIV 168169 168170 . 240
chrXIV 168173 168174 . 260
chrXIV 168188 168189 . 300
chrXIV 168541 168542 . 180
chrXIV 168691 168692 . 260
chrXIV 168821 168822 . 160
chrXIV 169293 169294 . 620
chrXIV 169296 169297 . 180
chrXIV 169296 169297 . 200
chrXIV 169329 169330 . 120
chrXIV 169340 169341 . 220
chrXIV 169348 169349 . 120
chrXIV 169349 169350 . 160
chrXIV 169349 169350 . 1360
chrXIV 169354 169355 . 160
chrXIV 169366 169367 . 140
chrXIV 169367 169368 . 220
chrXIV 169367 169368 . 320
chrXIV 169402 169403 . 480
chrXIV 169597 169598 . 300
chrXIV 169698 169699 . 900
chrXIV 169701 169702 . 240
chrXIV 169715 169716 . 120
chrXIV 169755 169756 . 180
chrXIV 169830 169831 . 120
chrXIV 169857 169858 . 160
chrXIV 169890 169891 . 240
chrXIV 169905 169906 . 140
chrXIV 169914 169915 . 380
chrXIV 169917 169918 . 120
chrXIV 169931 169932 . 120
chrXIV 169932 169933 . 1940
chrXIV 169942 169943 . 600
chrXIV 169947 169948 . 140
chrXIV 170351 170352 . 340
chrXIV 170428 170429 . 200
chrXIV 170637 170638 . 340
chrXIV 170788 170789 . 160
chrXIV 171106 171107 . 1940
chrXIV 171209 171210 . 1560
chrXIV 171262 171263 . 220
chrXIV 171688 171689 . 540
chrXIV 171710 171711 . 460
chrXIV 172034 172035 . 160
chrXIV 172042 172043 . 660
chrXIV 172065 172066 . 260
chrXIV 172071 172072 . 160
chrXIV 172185 172186 . 640
chrXIV 172195 172196 . 460
chrXIV 172307 172308 . 120
chrXIV 172333 172334 . 160
chrXIV 172348 172349 . 400
chrXIV 172404 172405 . 360
chrXIV 172408 172409 . 200
chrXIV 172412 172413 . 200
chrXIV 172429 172430 . 120
chrXIV 172433 172434 . 440
chrXIV 172434 172435 . 240
chrXIV 172434 172435 . 120
chrXIV 172435 172436 . 320
chrXIV 172438 172439 . 840
chrXIV 172441 172442 . 140
chrXIV 172443 172444 . 180
chrXIV 172458 172459 . 240
chrXIV 172472 172473 . 120
chrXIV 172530 172531 . 120
chrXIV 172614 172615 . 120
chrXIV 172728 172729 . 120
chrXIV 172795 172796 . 280
chrXIV 174682 174683 . 140
chrXIV 174722 174723 . 120
chrXIV 174821 174822 . 380
chrXIV 174829 174830 . 320
chrXIV 174839 174840 . 180
chrXIV 175123 175124 . 560
chrXIV 175147 175148 . 540
chrXIV 175151 175152 . 1040
chrXIV 175291 175292 . 460
chrXIV 175364 175365 . 580
chrXIV 175388 175389 . 920
chrXIV 179637 179638 . 480
chrXIV 180111 180112 . 2340
chrXIV 180181 180182 . 380
chrXIV 180186 180187 . 580
chrXIV 180237 180238 . 200
chrXIV 180555 180556 . 140
chrXIV 180711 180712 . 560
chrXIV 181122 181123 . 160
chrXIV 181125 181126 . 380
chrXIV 181222 181223 . 160
chrXIV 181232 181233 . 160
chrXIV 181262 181263 . 140
chrXIV 181302 181303 . 120
chrXIV 182691 182692 . 280
chrXIV 182726 182727 . 120
chrXIV 182733 182734 . 320
chrXIV 182781 182782 . 120
chrXIV 182792 182793 . 160
chrXIV 182799 182800 . 1560
chrXIV 182802 182803 . 2620
chrXIV 182802 182803 . 120
chrXIV 182820 182821 . 400
chrXIV 182823 182824 . 360
chrXIV 182831 182832 . 120
chrXIV 185275 185276 . 140
chrXIV 185288 185289 . 480
chrXIV 185302 185303 . 320
chrXIV 185304 185305 . 220
chrXIV 185305 185306 . 140
chrXIV 185305 185306 . 120
chrXIV 185331 185332 . 140
chrXIV 185392 185393 . 620
chrXIV 185405 185406 . 240
chrXIV 185599 185600 . 180
chrXIV 186261 186262 . 220
chrXIV 186266 186267 . 260
chrXIV 186291 186292 . 120
chrXIV 186936 186937 . 720
chrXIV 186937 186938 . 900
chrXIV 186968 186969 . 120
chrXIV 186985 186986 . 1040
chrXIV 186990 186991 . 140
chrXIV 187016 187017 . 240
chrXIV 187052 187053 . 560
chrXIV 187586 187587 . 140
chrXIV 187602 187603 . 220
chrXIV 187615 187616 . 120
chrXIV 187622 187623 . 260
chrXIV 187625 187626 . 140
chrXIV 187631 187632 . 140
chrXIV 187645 187646 . 340
chrXIV 187668 187669 . 760
chrXIV 187847 187848 . 480
chrXIV 187920 187921 . 340
chrXIV 187936 187937 . 520
chrXIV 187944 187945 . 140
chrXIV 187990 187991 . 160
chrXIV 190309 190310 . 320
chrXIV 190844 190845 . 1900
chrXIV 191034 191035 . 140
chrXIV 191040 191041 . 140
chrXIV 191045 191046 . 240
chrXIV 191051 191052 . 220
chrXIV 191062 191063 . 120
chrXIV 191087 191088 . 260
chrXIV 191150 191151 . 140
chrXIV 191154 191155 . 120
chrXIV 191172 191173 . 160
chrXIV 191615 191616 . 280
chrXIV 192093 192094 . 360
chrXIV 192421 192422 . 200
chrXIV 192496 192497 . 120
chrXIV 192766 192767 . 1740
chrXIV 192815 192816 . 1080
chrXIV 193556 193557 . 300
chrXIV 193620 193621 . 360
chrXIV 193732 193733 . 220
chrXIV 193895 193896 . 180
chrXIV 193955 193956 . 340
chrXIV 194157 194158 . 360
chrXIV 194528 194529 . 340
chrXIV 195066 195067 . 340
chrXIV 195068 195069 . 180
chrXIV 195380 195381 . 160
chrXIV 195547 195548 . 380
chrXIV 195586 195587 . 220
chrXIV 195597 195598 . 420
chrXIV 195736 195737 . 220
chrXIV 195763 195764 . 760
chrXIV 195768 195769 . 120
chrXIV 195881 195882 . 280
chrXIV 195892 195893 . 1020
chrXIV 195960 195961 . 120
chrXIV 195963 195964 . 260
chrXIV 196244 196245 . 220
chrXIV 196252 196253 . 120
chrXIV 196292 196293 . 300
chrXIV 196415 196416 . 220
chrXIV 196436 196437 . 560
chrXIV 196444 196445 . 220
chrXIV 196534 196535 . 440
chrXIV 196570 196571 . 220
chrXIV 196995 196996 . 120
chrXIV 197002 197003 . 260
chrXIV 197100 197101 . 160
chrXIV 197934 197935 . 120
chrXIV 197947 197948 . 220
chrXIV 197992 197993 . 180
chrXIV 198000 198001 . 380
chrXIV 198022 198023 . 300
chrXIV 198028 198029 . 320
chrXIV 198038 198039 . 120
chrXIV 198062 198063 . 460
chrXIV 198067 198068 . 140
chrXIV 198070 198071 . 120
chrXIV 198099 198100 . 200
chrXIV 198108 198109 . 260
chrXIV 198120 198121 . 240
chrXIV 198136 198137 . 120
chrXIV 198160 198161 . 180
chrXIV 198174 198175 . 120
chrXIV 198187 198188 . 140
chrXIV 198195 198196 . 220
chrXIV 198216 198217 . 120
chrXIV 198257 198258 . 140
chrXIV 198264 198265 . 140
chrXIV 198305 198306 . 240
chrXIV 198338 198339 . 120
chrXIV 198362 198363 . 120
chrXIV 198456 198457 . 420
chrXIV 198570 198571 . 320
chrXIV 198589 198590 . 160
chrXIV 200032 200033 . 260
chrXIV 200033 200034 . 960
chrXIV 200062 200063 . 900
chrXIV 200064 200065 . 120
chrXIV 200070 200071 . 2860
chrXIV 200074 200075 . 1300
chrXIV 200108 200109 . 120
chrXIV 200141 200142 . 480
chrXIV 200158 200159 . 180
chrXIV 200186 200187 . 1020
chrXIV 200279 200280 . 220
chrXIV 200305 200306 . 160
chrXIV 200365 200366 . 820
chrXIV 200383 200384 . 260
chrXIV 200411 200412 . 500
chrXIV 200418 200419 . 320
chrXIV 200429 200430 . 480
chrXIV 200442 200443 . 120
chrXIV 200454 200455 . 300
chrXIV 200467 200468 . 140
chrXIV 200485 200486 . 220
chrXIV 200492 200493 . 360
chrXIV 200794 200795 . 260
chrXIV 201059 201060 . 300
chrXIV 201067 201068 . 900
chrXIV 201108 201109 . 340
chrXIV 201125 201126 . 1340
chrXIV 201717 201718 . 440
chrXIV 201806 201807 . 340
chrXIV 201852 201853 . 160
chrXIV 201996 201997 . 120
chrXIV 202001 202002 . 120
chrXIV 202022 202023 . 140
chrXIV 202037 202038 . 160
chrXIV 202069 202070 . 140
chrXIV 202148 202149 . 120
chrXIV 202396 202397 . 740
chrXIV 204314 204315 . 240
chrXIV 204514 204515 . 240
chrXIV 204986 204987 . 220
chrXIV 204992 204993 . 440
chrXIV 204995 204996 . 160
chrXIV 205000 205001 . 140
chrXIV 205003 205004 . 720
chrXIV 205015 205016 . 200
chrXIV 205019 205020 . 220
chrXIV 205028 205029 . 240
chrXIV 205034 205035 . 340
chrXIV 205042 205043 . 200
chrXIV 205045 205046 . 200
chrXIV 205067 205068 . 220
chrXIV 205075 205076 . 120
chrXIV 205083 205084 . 140
chrXIV 205087 205088 . 380
chrXIV 205105 205106 . 900
chrXIV 205114 205115 . 420
chrXIV 205116 205117 . 120
chrXIV 205122 205123 . 420
chrXIV 205170 205171 . 320
chrXIV 205320 205321 . 120
chrXIV 205437 205438 . 140
chrXIV 205447 205448 . 340
chrXIV 205474 205475 . 300
chrXIV 205688 205689 . 1440
chrXIV 206076 206077 . 120
chrXIV 206358 206359 . 140
chrXIV 206417 206418 . 220
chrXIV 206426 206427 . 360
chrXIV 206434 206435 . 580
chrXIV 206594 206595 . 200
chrXIV 206611 206612 . 140
chrXIV 206751 206752 . 880
chrXIV 206787 206788 . 200
chrXIV 206831 206832 . 120
chrXIV 206882 206883 . 380
chrXIV 207761 207762 . 140
chrXIV 209542 209543 . 160
chrXIV 209698 209699 . 120
chrXIV 209712 209713 . 440
chrXIV 209714 209715 . 160
chrXIV 209766 209767 . 120
chrXIV 209770 209771 . 120
chrXIV 209931 209932 . 720
chrXIV 209945 209946 . 620
chrXIV 209960 209961 . 2300
chrXIV 209966 209967 . 320
chrXIV 210105 210106 . 140
chrXIV 210108 210109 . 120
chrXIV 210116 210117 . 340
chrXIV 210278 210279 . 120
chrXIV 210296 210297 . 700
chrXIV 210305 210306 . 300
chrXIV 210336 210337 . 380
chrXIV 210360 210361 . 120
chrXIV 210404 210405 . 120
chrXIV 210776 210777 . 120
chrXIV 210779 210780 . 300
chrXIV 211021 211022 . 1000
chrXIV 211123 211124 . 220
chrXIV 211288 211289 . 380
chrXIV 211392 211393 . 660
chrXIV 211407 211408 . 120
chrXIV 211417 211418 . 500
chrXIV 211421 211422 . 380
chrXIV 211576 211577 . 160
chrXIV 211615 211616 . 160
chrXIV 211618 211619 . 180
chrXIV 211645 211646 . 240
chrXIV 211647 211648 . 240
chrXIV 211648 211649 . 720
chrXIV 211650 211651 . 320
chrXIV 211654 211655 . 340
chrXIV 211658 211659 . 200
chrXIV 211662 211663 . 160
chrXIV 211681 211682 . 160
chrXIV 211689 211690 . 640
chrXIV 212544 212545 . 1120
chrXIV 213387 213388 . 140
chrXIV 213548 213549 . 600
chrXIV 213651 213652 . 460
chrXIV 213698 213699 . 280
chrXIV 214168 214169 . 180
chrXIV 214282 214283 . 540
chrXIV 214315 214316 . 120
chrXIV 214318 214319 . 200
chrXIV 214486 214487 . 420
chrXIV 214507 214508 . 340
chrXIV 214681 214682 . 160
chrXIV 214694 214695 . 900
chrXIV 214702 214703 . 620
chrXIV 214703 214704 . 3360
chrXIV 214709 214710 . 280
chrXIV 214712 214713 . 280
chrXIV 214714 214715 . 740
chrXIV 214715 214716 . 120
chrXIV 214715 214716 . 220
chrXIV 214718 214719 . 1520
chrXIV 214718 214719 . 160
chrXIV 214737 214738 . 640
chrXIV 214816 214817 . 120
chrXIV 214821 214822 . 360
chrXIV 214842 214843 . 380
chrXIV 215628 215629 . 120
chrXIV 215712 215713 . 300
chrXIV 215937 215938 . 120
chrXIV 215943 215944 . 160
chrXIV 215960 215961 . 280
chrXIV 216035 216036 . 600
chrXIV 216128 216129 . 560
chrXIV 216129 216130 . 900
chrXIV 216136 216137 . 140
chrXIV 216259 216260 . 1300
chrXIV 216298 216299 . 260
chrXIV 216298 216299 . 120
chrXIV 216300 216301 . 120
chrXIV 216322 216323 . 240
chrXIV 216369 216370 . 660
chrXIV 216378 216379 . 640
chrXIV 216404 216405 . 480
chrXIV 216488 216489 . 260
chrXIV 216653 216654 . 120
chrXIV 216814 216815 . 400
chrXIV 217094 217095 . 120
chrXIV 217190 217191 . 160
chrXIV 217345 217346 . 120
chrXIV 217345 217346 . 620
chrXIV 217348 217349 . 460
chrXIV 217354 217355 . 140
chrXIV 217364 217365 . 140
chrXIV 217374 217375 . 120
chrXIV 217379 217380 . 740
chrXIV 217385 217386 . 1160
chrXIV 217386 217387 . 120
chrXIV 217387 217388 . 120
chrXIV 217414 217415 . 620
chrXIV 217422 217423 . 200
chrXIV 217431 217432 . 340
chrXIV 217434 217435 . 240
chrXIV 217438 217439 . 120
chrXIV 217446 217447 . 1320
chrXIV 217493 217494 . 260
chrXIV 217497 217498 . 120
chrXIV 217501 217502 . 760
chrXIV 217504 217505 . 2040
chrXIV 217516 217517 . 140
chrXIV 217533 217534 . 320
chrXIV 217543 217544 . 460
chrXIV 217546 217547 . 300
chrXIV 217550 217551 . 140
chrXIV 217597 217598 . 460
chrXIV 217637 217638 . 540
chrXIV 217644 217645 . 120
chrXIV 217647 217648 . 420
chrXIV 217653 217654 . 120
chrXIV 217667 217668 . 400
chrXIV 217680 217681 . 880
chrXIV 217691 217692 . 140
chrXIV 217720 217721 . 120
chrXIV 217874 217875 . 440
chrXIV 217968 217969 . 300
chrXIV 217980 217981 . 360
chrXIV 218007 218008 . 400
chrXIV 218036 218037 . 540
chrXIV 218070 218071 . 160
chrXIV 218098 218099 . 180
chrXIV 218769 218770 . 780
chrXIV 218777 218778 . 520
chrXIV 218783 218784 . 540
chrXIV 218816 218817 . 120
chrXIV 218817 218818 . 120
chrXIV 218828 218829 . 120
chrXIV 218839 218840 . 160
chrXIV 218854 218855 . 140
chrXIV 218857 218858 . 240
chrXIV 218858 218859 . 160
chrXIV 218862 218863 . 260
chrXIV 218870 218871 . 580
chrXIV 218877 218878 . 160
chrXIV 218883 218884 . 420
chrXIV 218889 218890 . 740
chrXIV 218897 218898 . 1000
chrXIV 218915 218916 . 280
chrXIV 219076 219077 . 160
chrXIV 219082 219083 . 120
chrXIV 219088 219089 . 260
chrXIV 219185 219186 . 160
chrXIV 220286 220287 . 220
chrXIV 220419 220420 . 780
chrXIV 220452 220453 . 120
chrXIV 220460 220461 . 440
chrXIV 220474 220475 . 200
chrXIV 220479 220480 . 900
chrXIV 220482 220483 . 380
chrXIV 220482 220483 . 120
chrXIV 220483 220484 . 120
chrXIV 220490 220491 . 440
chrXIV 220491 220492 . 840
chrXIV 220491 220492 . 260
chrXIV 220493 220494 . 120
chrXIV 220493 220494 . 960
chrXIV 220504 220505 . 500
chrXIV 220508 220509 . 1480
chrXIV 220553 220554 . 160
chrXIV 220561 220562 . 1380
chrXIV 220565 220566 . 560
chrXIV 220574 220575 . 140
chrXIV 220577 220578 . 1240
chrXIV 220585 220586 . 160
chrXIV 220594 220595 . 200
chrXIV 220609 220610 . 1500
chrXIV 220617 220618 . 220
chrXIV 220722 220723 . 280
chrXIV 221003 221004 . 420
chrXIV 221353 221354 . 140
chrXIV 222533 222534 . 180
chrXIV 222546 222547 . 120
chrXIV 222555 222556 . 120
chrXIV 222557 222558 . 200
chrXIV 222568 222569 . 640
chrXIV 222569 222570 . 120
chrXIV 222569 222570 . 120
chrXIV 222571 222572 . 180
chrXIV 222642 222643 . 180
chrXIV 224534 224535 . 340
chrXIV 224548 224549 . 240
chrXIV 224564 224565 . 420
chrXIV 224565 224566 . 360
chrXIV 224574 224575 . 960
chrXIV 224590 224591 . 740
chrXIV 224601 224602 . 580
chrXIV 224612 224613 . 120
chrXIV 224635 224636 . 600
chrXIV 224643 224644 . 300
chrXIV 224650 224651 . 1000
chrXIV 224654 224655 . 1640
chrXIV 224679 224680 . 500
chrXIV 225342 225343 . 360
chrXIV 225927 225928 . 180
chrXIV 227026 227027 . 500
chrXIV 227075 227076 . 320
chrXIV 227226 227227 . 500
chrXIV 227227 227228 . 260
chrXIV 227250 227251 . 300
chrXIV 227253 227254 . 220
chrXIV 227257 227258 . 180
chrXIV 227260 227261 . 1780
chrXIV 227262 227263 . 440
chrXIV 227263 227264 . 980
chrXIV 227268 227269 . 420
chrXIV 227270 227271 . 120
chrXIV 227289 227290 . 200
chrXIV 227300 227301 . 160
chrXIV 227320 227321 . 160
chrXIV 227324 227325 . 200
chrXIV 227489 227490 . 280
chrXIV 227649 227650 . 360
chrXIV 228126 228127 . 200
chrXIV 228259 228260 . 120
chrXIV 228264 228265 . 300
chrXIV 228275 228276 . 120
chrXIV 228554 228555 . 180
chrXIV 228639 228640 . 200
chrXIV 228735 228736 . 160
chrXIV 228784 228785 . 200
chrXIV 228933 228934 . 140
chrXIV 228970 228971 . 140
chrXIV 228977 228978 . 180
chrXIV 228982 228983 . 480
chrXIV 229004 229005 . 420
chrXIV 229006 229007 . 180
chrXIV 229008 229009 . 1040
chrXIV 229012 229013 . 180
chrXIV 229033 229034 . 340
chrXIV 229043 229044 . 180
chrXIV 229044 229045 . 180
chrXIV 229914 229915 . 220
chrXIV 229955 229956 . 3680
chrXIV 230732 230733 . 1300
chrXIV 230756 230757 . 160
chrXIV 230768 230769 . 200
chrXIV 230769 230770 . 460
chrXIV 230783 230784 . 220
chrXIV 230789 230790 . 300
chrXIV 230800 230801 . 220
chrXIV 230839 230840 . 460
chrXIV 230843 230844 . 120
chrXIV 230851 230852 . 1460
chrXIV 230853 230854 . 320
chrXIV 230857 230858 . 340
chrXIV 230863 230864 . 740
chrXIV 230870 230871 . 140
chrXIV 230882 230883 . 360
chrXIV 230886 230887 . 800
chrXIV 230894 230895 . 1100
chrXIV 230897 230898 . 160
chrXIV 230913 230914 . 740
chrXIV 231245 231246 . 120
chrXIV 232974 232975 . 120
chrXIV 233789 233790 . 120
chrXIV 233840 233841 . 120
chrXIV 233851 233852 . 260
chrXIV 233901 233902 . 280
chrXIV 233916 233917 . 280
chrXIV 233922 233923 . 180
chrXIV 233940 233941 . 140
chrXIV 233999 234000 . 840
chrXIV 234028 234029 . 120
chrXIV 234031 234032 . 420
chrXIV 234040 234041 . 220
chrXIV 234054 234055 . 1140
chrXIV 234072 234073 . 220
chrXIV 234118 234119 . 180
chrXIV 234124 234125 . 840
chrXIV 234127 234128 . 120
chrXIV 234537 234538 . 120
chrXIV 234725 234726 . 160
chrXIV 235121 235122 . 200
chrXIV 235208 235209 . 120
chrXIV 235725 235726 . 360
chrXIV 235778 235779 . 160
chrXIV 235845 235846 . 300
chrXIV 236006 236007 . 280
chrXIV 236311 236312 . 120
chrXIV 236531 236532 . 260
chrXIV 237203 237204 . 1060
chrXIV 237400 237401 . 400
chrXIV 237711 237712 . 260
chrXIV 237835 237836 . 480
chrXIV 237879 237880 . 620
chrXIV 237882 237883 . 260
chrXIV 237888 237889 . 180
chrXIV 237894 237895 . 120
chrXIV 237896 237897 . 120
chrXIV 237900 237901 . 200
chrXIV 237904 237905 . 160
chrXIV 237950 237951 . 120
chrXIV 237964 237965 . 120
chrXIV 237969 237970 . 560
chrXIV 237986 237987 . 220
chrXIV 238099 238100 . 320
chrXIV 238101 238102 . 1360
chrXIV 238121 238122 . 260
chrXIV 238193 238194 . 260
chrXIV 238383 238384 . 660
chrXIV 238642 238643 . 180
chrXIV 238727 238728 . 560
chrXIV 238972 238973 . 140
chrXIV 239159 239160 . 300
chrXIV 239173 239174 . 600
chrXIV 239358 239359 . 160
chrXIV 239517 239518 . 680
chrXIV 239525 239526 . 160
chrXIV 239667 239668 . 520
chrXIV 240034 240035 . 180
chrXIV 240037 240038 . 280
chrXIV 240072 240073 . 280
chrXIV 240093 240094 . 140
chrXIV 240100 240101 . 160
chrXIV 240110 240111 . 260
chrXIV 240126 240127 . 500
chrXIV 240135 240136 . 740
chrXIV 240146 240147 . 140
chrXIV 240161 240162 . 340
chrXIV 240200 240201 . 760
chrXIV 240209 240210 . 220
chrXIV 240212 240213 . 200
chrXIV 240245 240246 . 120
chrXIV 240282 240283 . 420
chrXIV 240313 240314 . 300
chrXIV 240348 240349 . 140
chrXIV 240730 240731 . 2060
chrXIV 240741 240742 . 140
chrXIV 240747 240748 . 220
chrXIV 240813 240814 . 240
chrXIV 240838 240839 . 640
chrXIV 240839 240840 . 120
chrXIV 240872 240873 . 680
chrXIV 240888 240889 . 220
chrXIV 241024 241025 . 560
chrXIV 241039 241040 . 1240
chrXIV 241054 241055 . 220
chrXIV 241109 241110 . 1140
chrXIV 241167 241168 . 200
chrXIV 241197 241198 . 1320
chrXIV 241390 241391 . 360
chrXIV 241396 241397 . 140
chrXIV 241404 241405 . 140
chrXIV 241405 241406 . 120
chrXIV 241410 241411 . 160
chrXIV 241422 241423 . 120
chrXIV 241439 241440 . 200
chrXIV 241480 241481 . 440
chrXIV 241492 241493 . 420
chrXIV 241518 241519 . 120
chrXIV 241525 241526 . 180
chrXIV 241565 241566 . 120
chrXIV 241598 241599 . 300
chrXIV 244270 244271 . 120
chrXIV 244275 244276 . 120
chrXIV 244281 244282 . 520
chrXIV 244304 244305 . 140
chrXIV 244332 244333 . 160
chrXIV 244334 244335 . 180
chrXIV 244335 244336 . 140
chrXIV 244345 244346 . 160
chrXIV 244354 244355 . 140
chrXIV 244373 244374 . 180
chrXIV 244810 244811 . 200
chrXIV 244993 244994 . 180
chrXIV 245459 245460 . 1180
chrXIV 245502 245503 . 180
chrXIV 245508 245509 . 300
chrXIV 245564 245565 . 120
chrXIV 245578 245579 . 440
chrXIV 245581 245582 . 460
chrXIV 245712 245713 . 440
chrXIV 245883 245884 . 140
chrXIV 245884 245885 . 340
chrXIV 246097 246098 . 140
chrXIV 246144 246145 . 140
chrXIV 246196 246197 . 160
chrXIV 246213 246214 . 140
chrXIV 246325 246326 . 160
chrXIV 246419 246420 . 160
chrXIV 246531 246532 . 120
chrXIV 246657 246658 . 180
chrXIV 246889 246890 . 240
chrXIV 246937 246938 . 200
chrXIV 247033 247034 . 380
chrXIV 247037 247038 . 140
chrXIV 247068 247069 . 200
chrXIV 247126 247127 . 160
chrXIV 247230 247231 . 1200
chrXIV 247249 247250 . 220
chrXIV 247252 247253 . 180
chrXIV 247261 247262 . 1020
chrXIV 247314 247315 . 640
chrXIV 247338 247339 . 120
chrXIV 247346 247347 . 2060
chrXIV 247355 247356 . 260
chrXIV 247371 247372 . 440
chrXIV 247382 247383 . 400
chrXIV 247497 247498 . 220
chrXIV 247713 247714 . 160
chrXIV 248018 248019 . 220
chrXIV 248283 248284 . 280
chrXIV 248771 248772 . 120
chrXIV 248788 248789 . 120
chrXIV 248981 248982 . 160
chrXIV 249074 249075 . 160
chrXIV 249498 249499 . 140
chrXIV 249754 249755 . 120
chrXIV 249856 249857 . 160
chrXIV 249937 249938 . 340
chrXIV 249999 250000 . 800
chrXIV 250017 250018 . 200
chrXIV 250026 250027 . 620
chrXIV 250034 250035 . 1520
chrXIV 250367 250368 . 2500
chrXIV 250394 250395 . 200
chrXIV 250425 250426 . 300
chrXIV 250437 250438 . 140
chrXIV 250440 250441 . 1820
chrXIV 250470 250471 . 240
chrXIV 250482 250483 . 2160
chrXIV 250492 250493 . 520
chrXIV 250505 250506 . 160
chrXIV 250515 250516 . 140
chrXIV 250596 250597 . 260
chrXIV 250662 250663 . 340
chrXIV 250998 250999 . 560
chrXIV 251140 251141 . 360
chrXIV 251461 251462 . 340
chrXIV 251794 251795 . 400
chrXIV 251797 251798 . 260
chrXIV 251813 251814 . 420
chrXIV 251821 251822 . 120
chrXIV 251900 251901 . 140
chrXIV 251906 251907 . 760
chrXIV 251909 251910 . 140
chrXIV 251912 251913 . 160
chrXIV 251934 251935 . 340
chrXIV 251970 251971 . 120
chrXIV 251971 251972 . 720
chrXIV 251971 251972 . 140
chrXIV 251972 251973 . 120
chrXIV 251972 251973 . 680
chrXIV 252300 252301 . 380
chrXIV 252490 252491 . 440
chrXIV 253246 253247 . 360
chrXIV 253276 253277 . 180
chrXIV 253835 253836 . 1320
chrXIV 254033 254034 . 1140
chrXIV 254039 254040 . 340
chrXIV 254054 254055 . 260
chrXIV 254074 254075 . 140
chrXIV 254104 254105 . 440
chrXIV 254120 254121 . 560
chrXIV 254134 254135 . 340
chrXIV 254149 254150 . 520
chrXIV 254160 254161 . 400
chrXIV 254171 254172 . 140
chrXIV 254193 254194 . 120
chrXIV 254233 254234 . 180
chrXIV 254237 254238 . 240
chrXIV 254260 254261 . 120
chrXIV 254269 254270 . 540
chrXIV 254275 254276 . 160
chrXIV 254298 254299 . 560
chrXIV 254302 254303 . 280
chrXIV 254313 254314 . 120
chrXIV 254316 254317 . 420
chrXIV 254324 254325 . 140
chrXIV 254328 254329 . 160
chrXIV 254343 254344 . 120
chrXIV 254633 254634 . 140
chrXIV 254724 254725 . 900
chrXIV 254793 254794 . 200
chrXIV 254866 254867 . 120
chrXIV 255059 255060 . 220
chrXIV 255067 255068 . 300
chrXIV 255157 255158 . 140
chrXIV 255165 255166 . 660
chrXIV 255178 255179 . 140
chrXIV 255326 255327 . 480
chrXIV 256644 256645 . 200
chrXIV 256878 256879 . 900
chrXIV 256887 256888 . 240
chrXIV 256986 256987 . 300
chrXIV 257034 257035 . 300
chrXIV 257048 257049 . 140
chrXIV 257060 257061 . 980
chrXIV 257073 257074 . 180
chrXIV 257085 257086 . 280
chrXIV 257092 257093 . 340
chrXIV 257115 257116 . 280
chrXIV 257118 257119 . 120
chrXIV 257163 257164 . 260
chrXIV 257168 257169 . 120
chrXIV 257179 257180 . 240
chrXIV 257324 257325 . 200
chrXIV 257352 257353 . 200
chrXIV 257398 257399 . 160
chrXIV 257556 257557 . 120
chrXIV 257691 257692 . 120
chrXIV 258210 258211 . 680
chrXIV 258245 258246 . 200
chrXIV 258253 258254 . 120
chrXIV 258373 258374 . 400
chrXIV 258384 258385 . 880
chrXIV 258509 258510 . 260
chrXIV 258531 258532 . 120
chrXIV 258829 258830 . 180
chrXIV 259043 259044 . 620
chrXIV 259055 259056 . 880
chrXIV 259179 259180 . 760
chrXIV 259190 259191 . 140
chrXIV 259212 259213 . 140
chrXIV 259360 259361 . 1300
chrXIV 259382 259383 . 180
chrXIV 259388 259389 . 800
chrXIV 259401 259402 . 220
chrXIV 259420 259421 . 360
chrXIV 259445 259446 . 120
chrXIV 259449 259450 . 740
chrXIV 259460 259461 . 720
chrXIV 259467 259468 . 1000
chrXIV 259486 259487 . 200
chrXIV 259511 259512 . 1140
chrXIV 259624 259625 . 160
chrXIV 259630 259631 . 460
chrXIV 259644 259645 . 180
chrXIV 259673 259674 . 640
chrXIV 259780 259781 . 780
chrXIV 259852 259853 . 160
chrXIV 259993 259994 . 140
chrXIV 260098 260099 . 400
chrXIV 260162 260163 . 680
chrXIV 260198 260199 . 200
chrXIV 260205 260206 . 400
chrXIV 260292 260293 . 560
chrXIV 260304 260305 . 260
chrXIV 260310 260311 . 540
chrXIV 260331 260332 . 240
chrXIV 260347 260348 . 280
chrXIV 260354 260355 . 180
chrXIV 260367 260368 . 360
chrXIV 260370 260371 . 180
chrXIV 260375 260376 . 140
chrXIV 260381 260382 . 120
chrXIV 260384 260385 . 1580
chrXIV 260393 260394 . 780
chrXIV 260412 260413 . 120
chrXIV 260547 260548 . 120
chrXIV 261004 261005 . 160
chrXIV 261044 261045 . 200
chrXIV 261700 261701 . 220
chrXIV 262267 262268 . 120
chrXIV 263010 263011 . 120
chrXIV 263147 263148 . 140
chrXIV 263174 263175 . 120
chrXIV 263195 263196 . 120
chrXIV 263330 263331 . 460
chrXIV 263342 263343 . 120
chrXIV 263365 263366 . 200
chrXIV 263438 263439 . 120
chrXIV 263547 263548 . 480
chrXIV 263568 263569 . 380
chrXIV 263640 263641 . 220
chrXIV 264009 264010 . 120
chrXIV 264043 264044 . 980
chrXIV 264324 264325 . 840
chrXIV 264428 264429 . 1060
chrXIV 264600 264601 . 140
chrXIV 264600 264601 . 200
chrXIV 264601 264602 . 120
chrXIV 264604 264605 . 480
chrXIV 264612 264613 . 140
chrXIV 264621 264622 . 120
chrXIV 264627 264628 . 160
chrXIV 264628 264629 . 360
chrXIV 264641 264642 . 440
chrXIV 264646 264647 . 200
chrXIV 264651 264652 . 140
chrXIV 264657 264658 . 700
chrXIV 264665 264666 . 320
chrXIV 264671 264672 . 220
chrXIV 264673 264674 . 140
chrXIV 264673 264674 . 340
chrXIV 264680 264681 . 140
chrXIV 264681 264682 . 240
chrXIV 264712 264713 . 120
chrXIV 264840 264841 . 1860
chrXIV 264867 264868 . 120
chrXIV 264957 264958 . 140
chrXIV 265189 265190 . 120
chrXIV 265831 265832 . 280
chrXIV 266640 266641 . 420
chrXIV 266664 266665 . 180
chrXIV 266709 266710 . 160
chrXIV 266749 266750 . 520
chrXIV 266771 266772 . 120
chrXIV 266827 266828 . 140
chrXIV 266853 266854 . 200
chrXIV 266986 266987 . 180
chrXIV 267207 267208 . 120
chrXIV 268244 268245 . 140
chrXIV 268251 268252 . 140
chrXIV 268677 268678 . 120
chrXIV 268773 268774 . 160
chrXIV 269015 269016 . 660
chrXIV 269437 269438 . 140
chrXIV 269487 269488 . 1300
chrXIV 269934 269935 . 320
chrXIV 269976 269977 . 300
chrXIV 269981 269982 . 120
chrXIV 269985 269986 . 120
chrXIV 269999 270000 . 120
chrXIV 270017 270018 . 120
chrXIV 270020 270021 . 600
chrXIV 270022 270023 . 600
chrXIV 270035 270036 . 180
chrXIV 270039 270040 . 660
chrXIV 270043 270044 . 160
chrXIV 270066 270067 . 700
chrXIV 270113 270114 . 360
chrXIV 270120 270121 . 240
chrXIV 270123 270124 . 120
chrXIV 270147 270148 . 140
chrXIV 270162 270163 . 120
chrXIV 270471 270472 . 380
chrXIV 270789 270790 . 120
chrXIV 271141 271142 . 120
chrXIV 271278 271279 . 460
chrXIV 271331 271332 . 460
chrXIV 271356 271357 . 120
chrXIV 271381 271382 . 160
chrXIV 271415 271416 . 280
chrXIV 271466 271467 . 120
chrXIV 271550 271551 . 160
chrXIV 271663 271664 . 1400
chrXIV 271686 271687 . 720
chrXIV 271828 271829 . 140
chrXIV 271846 271847 . 440
chrXIV 271862 271863 . 660
chrXIV 271865 271866 . 160
chrXIV 271873 271874 . 280
chrXIV 271877 271878 . 2540
chrXIV 271905 271906 . 400
chrXIV 272082 272083 . 240
chrXIV 272085 272086 . 120
chrXIV 272133 272134 . 160
chrXIV 272990 272991 . 580
chrXIV 273065 273066 . 140
chrXIV 273067 273068 . 760
chrXIV 273298 273299 . 740
chrXIV 273377 273378 . 140
chrXIV 273472 273473 . 180
chrXIV 273538 273539 . 140
chrXIV 273561 273562 . 680
chrXIV 273770 273771 . 180
chrXIV 273771 273772 . 360
chrXIV 273778 273779 . 120
chrXIV 273781 273782 . 280
chrXIV 273809 273810 . 760
chrXIV 273820 273821 . 140
chrXIV 273875 273876 . 120
chrXIV 273886 273887 . 240
chrXIV 273903 273904 . 1260
chrXIV 273984 273985 . 120
chrXIV 273995 273996 . 120
chrXIV 274050 274051 . 480
chrXIV 274054 274055 . 140
chrXIV 274091 274092 . 240
chrXIV 274128 274129 . 160
chrXIV 274135 274136 . 140
chrXIV 274167 274168 . 180
chrXIV 274183 274184 . 300
chrXIV 274262 274263 . 220
chrXIV 274267 274268 . 720
chrXIV 274269 274270 . 160
chrXIV 274295 274296 . 700
chrXIV 274372 274373 . 140
chrXIV 274841 274842 . 220
chrXIV 274877 274878 . 280
chrXIV 275741 275742 . 140
chrXIV 275763 275764 . 220
chrXIV 275786 275787 . 660
chrXIV 275801 275802 . 160
chrXIV 275805 275806 . 180
chrXIV 275832 275833 . 160
chrXIV 275838 275839 . 480
chrXIV 275846 275847 . 160
chrXIV 275880 275881 . 260
chrXIV 275892 275893 . 180
chrXIV 276093 276094 . 140
chrXIV 276105 276106 . 120
chrXIV 276139 276140 . 120
chrXIV 276148 276149 . 160
chrXIV 276164 276165 . 120
chrXIV 276178 276179 . 500
chrXIV 276182 276183 . 1020
chrXIV 276206 276207 . 340
chrXIV 276220 276221 . 260
chrXIV 276275 276276 . 140
chrXIV 276289 276290 . 320
chrXIV 276290 276291 . 420
chrXIV 276293 276294 . 120
chrXIV 276301 276302 . 260
chrXIV 276406 276407 . 160
chrXIV 276449 276450 . 380
chrXIV 276964 276965 . 540
chrXIV 277036 277037 . 160
chrXIV 278544 278545 . 120
chrXIV 279903 279904 . 120
chrXIV 279918 279919 . 400
chrXIV 279945 279946 . 200
chrXIV 280088 280089 . 640
chrXIV 280207 280208 . 180
chrXIV 280215 280216 . 320
chrXIV 280222 280223 . 1120
chrXIV 280224 280225 . 240
chrXIV 280226 280227 . 740
chrXIV 280227 280228 . 700
chrXIV 280233 280234 . 380
chrXIV 280237 280238 . 420
chrXIV 280245 280246 . 540
chrXIV 280253 280254 . 540
chrXIV 280254 280255 . 200
chrXIV 280254 280255 . 260
chrXIV 280256 280257 . 120
chrXIV 280262 280263 . 700
chrXIV 280269 280270 . 440
chrXIV 280270 280271 . 120
chrXIV 280271 280272 . 120
chrXIV 280271 280272 . 500
chrXIV 280277 280278 . 120
chrXIV 280339 280340 . 660
chrXIV 280472 280473 . 240
chrXIV 280528 280529 . 140
chrXIV 280652 280653 . 140
chrXIV 280672 280673 . 940
chrXIV 280773 280774 . 120
chrXIV 280789 280790 . 360
chrXIV 280841 280842 . 300
chrXIV 280944 280945 . 280
chrXIV 280969 280970 . 120
chrXIV 280987 280988 . 1260
chrXIV 281146 281147 . 120
chrXIV 281271 281272 . 260
chrXIV 281386 281387 . 280
chrXIV 281432 281433 . 260
chrXIV 281484 281485 . 1140
chrXIV 281600 281601 . 160
chrXIV 281632 281633 . 500
chrXIV 281636 281637 . 300
chrXIV 281643 281644 . 160
chrXIV 281715 281716 . 120
chrXIV 281775 281776 . 160
chrXIV 281778 281779 . 220
chrXIV 281785 281786 . 220
chrXIV 281801 281802 . 200
chrXIV 281867 281868 . 120
chrXIV 281869 281870 . 200
chrXIV 281871 281872 . 120
chrXIV 281910 281911 . 140
chrXIV 281914 281915 . 120
chrXIV 281917 281918 . 120
chrXIV 281919 281920 . 140
chrXIV 281923 281924 . 120
chrXIV 281954 281955 . 120
chrXIV 282022 282023 . 140
chrXIV 282030 282031 . 120
chrXIV 282056 282057 . 120
chrXIV 282093 282094 . 240
chrXIV 282186 282187 . 380
chrXIV 282416 282417 . 200
chrXIV 282555 282556 . 200
chrXIV 282971 282972 . 140
chrXIV 282983 282984 . 240
chrXIV 283166 283167 . 140
chrXIV 283353 283354 . 120
chrXIV 283675 283676 . 120
chrXIV 283680 283681 . 220
chrXIV 283686 283687 . 120
chrXIV 283692 283693 . 120
chrXIV 283695 283696 . 120
chrXIV 283698 283699 . 140
chrXIV 283708 283709 . 160
chrXIV 283975 283976 . 300
chrXIV 283978 283979 . 120
chrXIV 283989 283990 . 560
chrXIV 284037 284038 . 520
chrXIV 286058 286059 . 120
chrXIV 286135 286136 . 240
chrXIV 287646 287647 . 160
chrXIV 287682 287683 . 120
chrXIV 287683 287684 . 120
chrXIV 287744 287745 . 280
chrXIV 287746 287747 . 380
chrXIV 287753 287754 . 300
chrXIV 287765 287766 . 920
chrXIV 287774 287775 . 540
chrXIV 287777 287778 . 380
chrXIV 287786 287787 . 340
chrXIV 287821 287822 . 280
chrXIV 287907 287908 . 980
chrXIV 287944 287945 . 300
chrXIV 287953 287954 . 320
chrXIV 288034 288035 . 760
chrXIV 288078 288079 . 460
chrXIV 288117 288118 . 240
chrXIV 288221 288222 . 140
chrXIV 288223 288224 . 1080
chrXIV 288421 288422 . 140
chrXIV 288624 288625 . 360
chrXIV 288630 288631 . 300
chrXIV 289037 289038 . 120
chrXIV 289045 289046 . 120
chrXIV 289072 289073 . 480
chrXIV 289116 289117 . 900
chrXIV 289126 289127 . 260
chrXIV 289128 289129 . 1060
chrXIV 289137 289138 . 120
chrXIV 289181 289182 . 880
chrXIV 289250 289251 . 160
chrXIV 289279 289280 . 360
chrXIV 289308 289309 . 140
chrXIV 289414 289415 . 260
chrXIV 289599 289600 . 120
chrXIV 289670 289671 . 820
chrXIV 289823 289824 . 340
chrXIV 290256 290257 . 1100
chrXIV 291824 291825 . 140
chrXIV 291883 291884 . 1640
chrXIV 292010 292011 . 400
chrXIV 292058 292059 . 420
chrXIV 292315 292316 . 2100
chrXIV 292325 292326 . 180
chrXIV 292363 292364 . 600
chrXIV 292445 292446 . 500
chrXIV 292595 292596 . 320
chrXIV 292788 292789 . 140
chrXIV 292790 292791 . 160
chrXIV 292806 292807 . 180
chrXIV 292821 292822 . 160
chrXIV 292826 292827 . 120
chrXIV 292841 292842 . 160
chrXIV 292844 292845 . 160
chrXIV 292861 292862 . 220
chrXIV 292890 292891 . 160
chrXIV 292904 292905 . 120
chrXIV 292928 292929 . 260
chrXIV 292934 292935 . 280
chrXIV 292939 292940 . 120
chrXIV 292942 292943 . 120
chrXIV 292981 292982 . 500
chrXIV 293269 293270 . 120
chrXIV 293277 293278 . 460
chrXIV 293523 293524 . 1020
chrXIV 293781 293782 . 400
chrXIV 294654 294655 . 180
chrXIV 294796 294797 . 2020
chrXIV 295160 295161 . 360
chrXIV 295412 295413 . 200
chrXIV 295424 295425 . 140
chrXIV 295438 295439 . 120
chrXIV 295460 295461 . 1340
chrXIV 295567 295568 . 340
chrXIV 295590 295591 . 220
chrXIV 295724 295725 . 200
chrXIV 295735 295736 . 160
chrXIV 295746 295747 . 520
chrXIV 295762 295763 . 160
chrXIV 295779 295780 . 140
chrXIV 295785 295786 . 120
chrXIV 295787 295788 . 900
chrXIV 295789 295790 . 120
chrXIV 295808 295809 . 140
chrXIV 295868 295869 . 200
chrXIV 295874 295875 . 340
chrXIV 295891 295892 . 200
chrXIV 295891 295892 . 640
chrXIV 295895 295896 . 160
chrXIV 295903 295904 . 140
chrXIV 295911 295912 . 120
chrXIV 297090 297091 . 140
chrXIV 297691 297692 . 120
chrXIV 297703 297704 . 920
chrXIV 297714 297715 . 400
chrXIV 297721 297722 . 120
chrXIV 297725 297726 . 680
chrXIV 297733 297734 . 460
chrXIV 297782 297783 . 280
chrXIV 297787 297788 . 420
chrXIV 297849 297850 . 700
chrXIV 298127 298128 . 500
chrXIV 298139 298140 . 180
chrXIV 299494 299495 . 120
chrXIV 299517 299518 . 460
chrXIV 299538 299539 . 160
chrXIV 299729 299730 . 120
chrXIV 299879 299880 . 160
chrXIV 300066 300067 . 340
chrXIV 300234 300235 . 360
chrXIV 300276 300277 . 140
chrXIV 300424 300425 . 200
chrXIV 300689 300690 . 120
chrXIV 300716 300717 . 460
chrXIV 300865 300866 . 240
chrXIV 300871 300872 . 440
chrXIV 300910 300911 . 120
chrXIV 300983 300984 . 160
chrXIV 300993 300994 . 160
chrXIV 301002 301003 . 340
chrXIV 301014 301015 . 1680
chrXIV 301025 301026 . 120
chrXIV 301030 301031 . 180
chrXIV 301042 301043 . 2880
chrXIV 301059 301060 . 120
chrXIV 301079 301080 . 240
chrXIV 301128 301129 . 200
chrXIV 301136 301137 . 720
chrXIV 301164 301165 . 300
chrXIV 301183 301184 . 120
chrXIV 301186 301187 . 300
chrXIV 301218 301219 . 300
chrXIV 301341 301342 . 320
chrXIV 301477 301478 . 120
chrXIV 301521 301522 . 260
chrXIV 301525 301526 . 200
chrXIV 301599 301600 . 260
chrXIV 301613 301614 . 120
chrXIV 301619 301620 . 180
chrXIV 301640 301641 . 120
chrXIV 301689 301690 . 180
chrXIV 301692 301693 . 180
chrXIV 301753 301754 . 140
chrXIV 301778 301779 . 140
chrXIV 301862 301863 . 120
chrXIV 301866 301867 . 260
chrXIV 301875 301876 . 320
chrXIV 301911 301912 . 980
chrXIV 301951 301952 . 400
chrXIV 301991 301992 . 160
chrXIV 302021 302022 . 1400
chrXIV 302030 302031 . 1040
chrXIV 302037 302038 . 220
chrXIV 302076 302077 . 340
chrXIV 302081 302082 . 140
chrXIV 302089 302090 . 180
chrXIV 302132 302133 . 280
chrXIV 302140 302141 . 560
chrXIV 302155 302156 . 120
chrXIV 302191 302192 . 860
chrXIV 302198 302199 . 500
chrXIV 302231 302232 . 1000
chrXIV 302294 302295 . 360
chrXIV 302297 302298 . 320
chrXIV 302306 302307 . 240
chrXIV 302363 302364 . 460
chrXIV 302367 302368 . 420
chrXIV 302390 302391 . 200
chrXIV 302421 302422 . 320
chrXIV 303473 303474 . 120
chrXIV 303493 303494 . 120
chrXIV 303801 303802 . 1360
chrXIV 303919 303920 . 920
chrXIV 304055 304056 . 120
chrXIV 304185 304186 . 320
chrXIV 304198 304199 . 320
chrXIV 304242 304243 . 200
chrXIV 304511 304512 . 180
chrXIV 304663 304664 . 300
chrXIV 304678 304679 . 400
chrXIV 304687 304688 . 140
chrXIV 304694 304695 . 180
chrXIV 304698 304699 . 320
chrXIV 304705 304706 . 200
chrXIV 304707 304708 . 640
chrXIV 304707 304708 . 420
chrXIV 304716 304717 . 320
chrXIV 304720 304721 . 240
chrXIV 304723 304724 . 180
chrXIV 304742 304743 . 200
chrXIV 304786 304787 . 140
chrXIV 304795 304796 . 220
chrXIV 304805 304806 . 120
chrXIV 304818 304819 . 1580
chrXIV 304826 304827 . 680
chrXIV 304954 304955 . 200
chrXIV 304962 304963 . 120
chrXIV 304965 304966 . 120
chrXIV 304999 305000 . 140
chrXIV 305008 305009 . 160
chrXIV 305262 305263 . 120
chrXIV 305469 305470 . 2700
chrXIV 306108 306109 . 360
chrXIV 306688 306689 . 180
chrXIV 306975 306976 . 200
chrXIV 307143 307144 . 120
chrXIV 307179 307180 . 200
chrXIV 307181 307182 . 140
chrXIV 307184 307185 . 120
chrXIV 307249 307250 . 120
chrXIV 307258 307259 . 120
chrXIV 307265 307266 . 260
chrXIV 307272 307273 . 180
chrXIV 307311 307312 . 920
chrXIV 307317 307318 . 120
chrXIV 307459 307460 . 260
chrXIV 307462 307463 . 160
chrXIV 307479 307480 . 1160
chrXIV 307487 307488 . 940
chrXIV 307511 307512 . 220
chrXIV 307873 307874 . 200
chrXIV 308327 308328 . 340
chrXIV 308342 308343 . 1220
chrXIV 308696 308697 . 2860
chrXIV 308700 308701 . 240
chrXIV 308706 308707 . 120
chrXIV 308712 308713 . 160
chrXIV 308797 308798 . 1300
chrXIV 308800 308801 . 340
chrXIV 308805 308806 . 420
chrXIV 308824 308825 . 120
chrXIV 308852 308853 . 600
chrXIV 309109 309110 . 120
chrXIV 309113 309114 . 1280
chrXIV 309141 309142 . 1020
chrXIV 309295 309296 . 1340
chrXIV 309352 309353 . 460
chrXIV 309399 309400 . 240
chrXIV 309682 309683 . 220
chrXIV 310174 310175 . 300
chrXIV 310181 310182 . 140
chrXIV 310240 310241 . 120
chrXIV 310262 310263 . 180
chrXIV 310266 310267 . 120
chrXIV 310269 310270 . 120
chrXIV 310269 310270 . 1040
chrXIV 310277 310278 . 280
chrXIV 310293 310294 . 1860
chrXIV 310311 310312 . 120
chrXIV 310315 310316 . 320
chrXIV 310318 310319 . 140
chrXIV 310379 310380 . 340
chrXIV 310407 310408 . 200
chrXIV 310418 310419 . 260
chrXIV 310456 310457 . 380
chrXIV 310461 310462 . 340
chrXIV 310467 310468 . 880
chrXIV 310475 310476 . 120
chrXIV 310493 310494 . 300
chrXIV 310498 310499 . 260
chrXIV 311597 311598 . 300
chrXIV 313034 313035 . 120
chrXIV 313222 313223 . 120
chrXIV 314087 314088 . 120
chrXIV 315900 315901 . 460
chrXIV 315954 315955 . 560
chrXIV 315999 316000 . 160
chrXIV 316120 316121 . 320
chrXIV 316168 316169 . 260
chrXIV 317781 317782 . 740
chrXIV 317792 317793 . 540
chrXIV 317798 317799 . 300
chrXIV 317806 317807 . 280
chrXIV 317852 317853 . 260
chrXIV 317858 317859 . 680
chrXIV 317861 317862 . 320
chrXIV 317876 317877 . 900
chrXIV 317879 317880 . 680
chrXIV 317882 317883 . 460
chrXIV 317918 317919 . 400
chrXIV 317923 317924 . 160
chrXIV 317926 317927 . 1200
chrXIV 317931 317932 . 220
chrXIV 317940 317941 . 360
chrXIV 317946 317947 . 200
chrXIV 317955 317956 . 400
chrXIV 317979 317980 . 120
chrXIV 318127 318128 . 1060
chrXIV 318142 318143 . 760
chrXIV 318152 318153 . 200
chrXIV 318168 318169 . 1020
chrXIV 318244 318245 . 120
chrXIV 318253 318254 . 1660
chrXIV 318285 318286 . 360
chrXIV 318343 318344 . 620
chrXIV 318598 318599 . 120
chrXIV 318614 318615 . 220
chrXIV 318670 318671 . 180
chrXIV 318677 318678 . 160
chrXIV 318871 318872 . 800
chrXIV 318898 318899 . 480
chrXIV 318920 318921 . 500
chrXIV 318953 318954 . 120
chrXIV 319897 319898 . 440
chrXIV 319911 319912 . 140
chrXIV 319921 319922 . 320
chrXIV 320052 320053 . 780
chrXIV 320315 320316 . 280
chrXIV 320326 320327 . 220
chrXIV 320442 320443 . 160
chrXIV 320980 320981 . 940
chrXIV 321726 321727 . 120
chrXIV 321764 321765 . 180
chrXIV 321769 321770 . 120
chrXIV 321821 321822 . 160
chrXIV 321831 321832 . 3100
chrXIV 321838 321839 . 120
chrXIV 321839 321840 . 540
chrXIV 321841 321842 . 280
chrXIV 321844 321845 . 140
chrXIV 321853 321854 . 2300
chrXIV 321864 321865 . 380
chrXIV 322039 322040 . 160
chrXIV 322060 322061 . 200
chrXIV 322091 322092 . 120
chrXIV 322115 322116 . 220
chrXIV 322355 322356 . 400
chrXIV 322683 322684 . 120
chrXIV 323107 323108 . 180
chrXIV 323141 323142 . 440
chrXIV 323318 323319 . 140
chrXIV 323456 323457 . 160
chrXIV 323460 323461 . 120
chrXIV 323610 323611 . 220
chrXIV 323637 323638 . 820
chrXIV 323665 323666 . 300
chrXIV 323680 323681 . 300
chrXIV 323729 323730 . 540
chrXIV 323897 323898 . 220
chrXIV 323901 323902 . 1700
chrXIV 323913 323914 . 580
chrXIV 323958 323959 . 320
chrXIV 323971 323972 . 120
chrXIV 324056 324057 . 960
chrXIV 324239 324240 . 120
chrXIV 324427 324428 . 180
chrXIV 324464 324465 . 120
chrXIV 324595 324596 . 740
chrXIV 324795 324796 . 1020
chrXIV 325105 325106 . 500
chrXIV 325328 325329 . 600
chrXIV 325383 325384 . 3040
chrXIV 326321 326322 . 240
chrXIV 326527 326528 . 140
chrXIV 326547 326548 . 940
chrXIV 326550 326551 . 1520
chrXIV 326555 326556 . 120
chrXIV 326558 326559 . 120
chrXIV 326588 326589 . 240
chrXIV 326614 326615 . 120
chrXIV 326632 326633 . 1600
chrXIV 326638 326639 . 320
chrXIV 326646 326647 . 180
chrXIV 326657 326658 . 300
chrXIV 326666 326667 . 120
chrXIV 328746 328747 . 440
chrXIV 329951 329952 . 140
chrXIV 330180 330181 . 440
chrXIV 330185 330186 . 280
chrXIV 330222 330223 . 200
chrXIV 330243 330244 . 160
chrXIV 330256 330257 . 160
chrXIV 330262 330263 . 240
chrXIV 330264 330265 . 180
chrXIV 330264 330265 . 120
chrXIV 330273 330274 . 240
chrXIV 330281 330282 . 300
chrXIV 330286 330287 . 260
chrXIV 330290 330291 . 340
chrXIV 330311 330312 . 160
chrXIV 330423 330424 . 140
chrXIV 330434 330435 . 120
chrXIV 330802 330803 . 300
chrXIV 330909 330910 . 680
chrXIV 330911 330912 . 140
chrXIV 330934 330935 . 180
chrXIV 331179 331180 . 140
chrXIV 332258 332259 . 140
chrXIV 332258 332259 . 120
chrXIV 332316 332317 . 160
chrXIV 332334 332335 . 180
chrXIV 332346 332347 . 120
chrXIV 332349 332350 . 180
chrXIV 332381 332382 . 600
chrXIV 332545 332546 . 1020
chrXIV 332550 332551 . 180
chrXIV 332666 332667 . 360
chrXIV 332743 332744 . 300
chrXIV 332903 332904 . 120
chrXIV 333841 333842 . 120
chrXIV 334241 334242 . 120
chrXIV 334893 334894 . 140
chrXIV 334906 334907 . 680
chrXIV 334914 334915 . 300
chrXIV 334920 334921 . 320
chrXIV 334928 334929 . 380
chrXIV 334931 334932 . 660
chrXIV 334934 334935 . 200
chrXIV 334943 334944 . 120
chrXIV 334977 334978 . 200
chrXIV 334984 334985 . 120
chrXIV 334989 334990 . 440
chrXIV 334998 334999 . 360
chrXIV 335010 335011 . 900
chrXIV 335016 335017 . 140
chrXIV 335033 335034 . 840
chrXIV 335036 335037 . 600
chrXIV 335065 335066 . 540
chrXIV 335067 335068 . 200
chrXIV 335077 335078 . 380
chrXIV 335093 335094 . 340
chrXIV 335099 335100 . 160
chrXIV 335102 335103 . 120
chrXIV 335107 335108 . 220
chrXIV 335115 335116 . 740
chrXIV 335204 335205 . 220
chrXIV 335307 335308 . 680
chrXIV 335320 335321 . 500
chrXIV 335395 335396 . 500
chrXIV 335507 335508 . 780
chrXIV 335543 335544 . 120
chrXIV 335549 335550 . 1500
chrXIV 335593 335594 . 380
chrXIV 335600 335601 . 440
chrXIV 335608 335609 . 1540
chrXIV 335623 335624 . 800
chrXIV 335633 335634 . 1480
chrXIV 335643 335644 . 480
chrXIV 335648 335649 . 480
chrXIV 335659 335660 . 1820
chrXIV 335686 335687 . 120
chrXIV 335729 335730 . 800
chrXIV 335729 335730 . 520
chrXIV 335730 335731 . 560
chrXIV 335732 335733 . 620
chrXIV 335737 335738 . 640
chrXIV 335741 335742 . 260
chrXIV 335745 335746 . 140
chrXIV 335755 335756 . 120
chrXIV 335766 335767 . 2260
chrXIV 335780 335781 . 1820
chrXIV 335805 335806 . 1760
chrXIV 335819 335820 . 400
chrXIV 335821 335822 . 540
chrXIV 335822 335823 . 1860
chrXIV 335823 335824 . 120
chrXIV 335824 335825 . 140
chrXIV 335828 335829 . 980
chrXIV 335836 335837 . 1280
chrXIV 335842 335843 . 200
chrXIV 335847 335848 . 460
chrXIV 335909 335910 . 740
chrXIV 335969 335970 . 160
chrXIV 335987 335988 . 140
chrXIV 335998 335999 . 280
chrXIV 336072 336073 . 360
chrXIV 336114 336115 . 120
chrXIV 336125 336126 . 480
chrXIV 336145 336146 . 780
chrXIV 336186 336187 . 120
chrXIV 336203 336204 . 300
chrXIV 336273 336274 . 660
chrXIV 336359 336360 . 140
chrXIV 336541 336542 . 120
chrXIV 336560 336561 . 820
chrXIV 336596 336597 . 220
chrXIV 336627 336628 . 840
chrXIV 336829 336830 . 140
chrXIV 336922 336923 . 120
chrXIV 337106 337107 . 120
chrXIV 337319 337320 . 140
chrXIV 337523 337524 . 300
chrXIV 337814 337815 . 160
chrXIV 337818 337819 . 140
chrXIV 337824 337825 . 140
chrXIV 337845 337846 . 160
chrXIV 337858 337859 . 320
chrXIV 337872 337873 . 560
chrXIV 337884 337885 . 460
chrXIV 337904 337905 . 220
chrXIV 337976 337977 . 200
chrXIV 337993 337994 . 120
chrXIV 338092 338093 . 640
chrXIV 338136 338137 . 540
chrXIV 338179 338180 . 1560
chrXIV 338203 338204 . 120
chrXIV 338273 338274 . 180
chrXIV 338278 338279 . 240
chrXIV 338368 338369 . 380
chrXIV 338388 338389 . 300
chrXIV 338575 338576 . 560
chrXIV 338618 338619 . 1260
chrXIV 339218 339219 . 380
chrXIV 339239 339240 . 1080
chrXIV 339369 339370 . 180
chrXIV 339426 339427 . 400
chrXIV 339433 339434 . 160
chrXIV 339437 339438 . 2440
chrXIV 339443 339444 . 120
chrXIV 339446 339447 . 780
chrXIV 339500 339501 . 380
chrXIV 339519 339520 . 140
chrXIV 339534 339535 . 400
chrXIV 339541 339542 . 120
chrXIV 340207 340208 . 180
chrXIV 340213 340214 . 160
chrXIV 340217 340218 . 440
chrXIV 340222 340223 . 200
chrXIV 340224 340225 . 120
chrXIV 340232 340233 . 960
chrXIV 340240 340241 . 1480
chrXIV 340421 340422 . 120
chrXIV 340424 340425 . 400
chrXIV 340781 340782 . 160
chrXIV 340838 340839 . 160
chrXIV 340928 340929 . 180
chrXIV 340933 340934 . 120
chrXIV 341381 341382 . 160
chrXIV 341428 341429 . 860
chrXIV 341879 341880 . 120
chrXIV 341887 341888 . 200
chrXIV 342005 342006 . 440
chrXIV 342008 342009 . 120
chrXIV 342016 342017 . 260
chrXIV 342178 342179 . 500
chrXIV 342196 342197 . 160
chrXIV 342215 342216 . 160
chrXIV 342227 342228 . 500
chrXIV 342242 342243 . 180
chrXIV 342273 342274 . 220
chrXIV 342278 342279 . 180
chrXIV 342282 342283 . 600
chrXIV 342282 342283 . 340
chrXIV 342283 342284 . 120
chrXIV 342296 342297 . 760
chrXIV 342304 342305 . 340
chrXIV 342338 342339 . 400
chrXIV 342344 342345 . 920
chrXIV 342548 342549 . 760
chrXIV 342979 342980 . 120
chrXIV 343002 343003 . 280
chrXIV 343021 343022 . 120
chrXIV 343122 343123 . 420
chrXIV 343156 343157 . 840
chrXIV 343302 343303 . 180
chrXIV 343310 343311 . 200
chrXIV 343337 343338 . 160
chrXIV 343353 343354 . 360
chrXIV 343359 343360 . 180
chrXIV 343393 343394 . 180
chrXIV 343481 343482 . 120
chrXIV 343559 343560 . 120
chrXIV 343700 343701 . 260
chrXIV 343723 343724 . 620
chrXIV 343730 343731 . 600
chrXIV 343742 343743 . 140
chrXIV 343746 343747 . 120
chrXIV 343759 343760 . 340
chrXIV 343818 343819 . 160
chrXIV 343931 343932 . 420
chrXIV 344209 344210 . 300
chrXIV 344345 344346 . 200
chrXIV 344346 344347 . 740
chrXIV 344857 344858 . 540
chrXIV 344879 344880 . 180
chrXIV 344882 344883 . 1300
chrXIV 344887 344888 . 560
chrXIV 344899 344900 . 360
chrXIV 345044 345045 . 620
chrXIV 345081 345082 . 120
chrXIV 345187 345188 . 560
chrXIV 345195 345196 . 360
chrXIV 345215 345216 . 880
chrXIV 345382 345383 . 2780
chrXIV 345422 345423 . 660
chrXIV 345452 345453 . 1620
chrXIV 345510 345511 . 220
chrXIV 345536 345537 . 420
chrXIV 345546 345547 . 1900
chrXIV 345547 345548 . 140
chrXIV 345547 345548 . 200
chrXIV 345615 345616 . 1160
chrXIV 345625 345626 . 120
chrXIV 345674 345675 . 1560
chrXIV 345687 345688 . 260
chrXIV 346095 346096 . 960
chrXIV 346108 346109 . 320
chrXIV 346113 346114 . 560
chrXIV 346120 346121 . 740
chrXIV 346128 346129 . 120
chrXIV 346130 346131 . 120
chrXIV 346135 346136 . 120
chrXIV 346142 346143 . 280
chrXIV 346147 346148 . 620
chrXIV 346153 346154 . 120
chrXIV 346162 346163 . 1460
chrXIV 346214 346215 . 160
chrXIV 346227 346228 . 160
chrXIV 346229 346230 . 120
chrXIV 346235 346236 . 2840
chrXIV 346239 346240 . 920
chrXIV 346246 346247 . 3080
chrXIV 346250 346251 . 340
chrXIV 346620 346621 . 140
chrXIV 347651 347652 . 140
chrXIV 347655 347656 . 120
chrXIV 347659 347660 . 120
chrXIV 347682 347683 . 120
chrXIV 348594 348595 . 4440
chrXIV 348599 348600 . 120
chrXIV 348607 348608 . 140
chrXIV 348613 348614 . 380
chrXIV 348620 348621 . 120
chrXIV 348678 348679 . 1100
chrXIV 348679 348680 . 540
chrXIV 348690 348691 . 620
chrXIV 348721 348722 . 120
chrXIV 348733 348734 . 120
chrXIV 348738 348739 . 420
chrXIV 348840 348841 . 300
chrXIV 349827 349828 . 880
chrXIV 349831 349832 . 120
chrXIV 349835 349836 . 580
chrXIV 349868 349869 . 180
chrXIV 349868 349869 . 320
chrXIV 349884 349885 . 120
chrXIV 349892 349893 . 580
chrXIV 349903 349904 . 700
chrXIV 349904 349905 . 120
chrXIV 349911 349912 . 1720
chrXIV 349912 349913 . 320
chrXIV 349917 349918 . 120
chrXIV 349937 349938 . 320
chrXIV 349960 349961 . 960
chrXIV 349967 349968 . 500
chrXIV 349988 349989 . 2140
chrXIV 349991 349992 . 1640
chrXIV 349999 350000 . 1360
chrXIV 350057 350058 . 120
chrXIV 350071 350072 . 1020
chrXIV 350078 350079 . 1480
chrXIV 350086 350087 . 640
chrXIV 350095 350096 . 220
chrXIV 350102 350103 . 440
chrXIV 350103 350104 . 200
chrXIV 350115 350116 . 120
chrXIV 350122 350123 . 240
chrXIV 350124 350125 . 160
chrXIV 350134 350135 . 220
chrXIV 350140 350141 . 140
chrXIV 350142 350143 . 120
chrXIV 350142 350143 . 260
chrXIV 350147 350148 . 1160
chrXIV 350158 350159 . 2240
chrXIV 350179 350180 . 140
chrXIV 350189 350190 . 200
chrXIV 350192 350193 . 760
chrXIV 350196 350197 . 180
chrXIV 350215 350216 . 240
chrXIV 350219 350220 . 200
chrXIV 350220 350221 . 120
chrXIV 350227 350228 . 140
chrXIV 350227 350228 . 220
chrXIV 350228 350229 . 180
chrXIV 350228 350229 . 120
chrXIV 350231 350232 . 180
chrXIV 350234 350235 . 140
chrXIV 350234 350235 . 280
chrXIV 350246 350247 . 860
chrXIV 350249 350250 . 440
chrXIV 350284 350285 . 720
chrXIV 350376 350377 . 400
chrXIV 350379 350380 . 120
chrXIV 350380 350381 . 300
chrXIV 350411 350412 . 120
chrXIV 350418 350419 . 160
chrXIV 350426 350427 . 220
chrXIV 350441 350442 . 200
chrXIV 350459 350460 . 400
chrXIV 350472 350473 . 460
chrXIV 350505 350506 . 320
chrXIV 350519 350520 . 200
chrXIV 350543 350544 . 140
chrXIV 350576 350577 . 140
chrXIV 350581 350582 . 120
chrXIV 350669 350670 . 120
chrXIV 350710 350711 . 200
chrXIV 350726 350727 . 380
chrXIV 350732 350733 . 400
chrXIV 350739 350740 . 160
chrXIV 350752 350753 . 980
chrXIV 350759 350760 . 140
chrXIV 350760 350761 . 140
chrXIV 350760 350761 . 240
chrXIV 350763 350764 . 380
chrXIV 350774 350775 . 360
chrXIV 350779 350780 . 280
chrXIV 350787 350788 . 260
chrXIV 350791 350792 . 300
chrXIV 350802 350803 . 120
chrXIV 350836 350837 . 120
chrXIV 350898 350899 . 260
chrXIV 351466 351467 . 140
chrXIV 351538 351539 . 120
chrXIV 351916 351917 . 900
chrXIV 352062 352063 . 160
chrXIV 352068 352069 . 340
chrXIV 352107 352108 . 260
chrXIV 352130 352131 . 1140
chrXIV 352193 352194 . 880
chrXIV 352205 352206 . 340
chrXIV 352248 352249 . 280
chrXIV 352258 352259 . 160
chrXIV 352262 352263 . 120
chrXIV 352379 352380 . 140
chrXIV 352422 352423 . 120
chrXIV 352439 352440 . 120
chrXIV 352527 352528 . 400
chrXIV 352626 352627 . 280
chrXIV 352632 352633 . 120
chrXIV 352655 352656 . 640
chrXIV 352661 352662 . 160
chrXIV 352663 352664 . 280
chrXIV 352663 352664 . 120
chrXIV 352664 352665 . 120
chrXIV 352678 352679 . 140
chrXIV 352697 352698 . 120
chrXIV 352724 352725 . 900
chrXIV 352729 352730 . 120
chrXIV 352737 352738 . 580
chrXIV 352799 352800 . 260
chrXIV 352864 352865 . 300
chrXIV 352897 352898 . 500
chrXIV 353089 353090 . 2240
chrXIV 353283 353284 . 180
chrXIV 353827 353828 . 480
chrXIV 354083 354084 . 1060
chrXIV 354097 354098 . 400
chrXIV 354449 354450 . 1820
chrXIV 354549 354550 . 940
chrXIV 354673 354674 . 160
chrXIV 354875 354876 . 300
chrXIV 354900 354901 . 500
chrXIV 355007 355008 . 280
chrXIV 355214 355215 . 180
chrXIV 355225 355226 . 120
chrXIV 355232 355233 . 280
chrXIV 355246 355247 . 440
chrXIV 355252 355253 . 260
chrXIV 355262 355263 . 220
chrXIV 355266 355267 . 300
chrXIV 355379 355380 . 740
chrXIV 355397 355398 . 120
chrXIV 355407 355408 . 120
chrXIV 355410 355411 . 480
chrXIV 355432 355433 . 560
chrXIV 355455 355456 . 300
chrXIV 355483 355484 . 260
chrXIV 355484 355485 . 700
chrXIV 355541 355542 . 280
chrXIV 355544 355545 . 240
chrXIV 355560 355561 . 280
chrXIV 355638 355639 . 320
chrXIV 355663 355664 . 420
chrXIV 355672 355673 . 180
chrXIV 355680 355681 . 180
chrXIV 355688 355689 . 1700
chrXIV 355698 355699 . 320
chrXIV 355709 355710 . 560
chrXIV 355730 355731 . 460
chrXIV 355734 355735 . 2000
chrXIV 355768 355769 . 120
chrXIV 355781 355782 . 160
chrXIV 355788 355789 . 600
chrXIV 355789 355790 . 220
chrXIV 355798 355799 . 900
chrXIV 355801 355802 . 1160
chrXIV 355801 355802 . 660
chrXIV 355805 355806 . 2400
chrXIV 355812 355813 . 1520
chrXIV 355812 355813 . 620
chrXIV 355828 355829 . 700
chrXIV 355848 355849 . 620
chrXIV 355880 355881 . 300
chrXIV 355885 355886 . 380
chrXIV 355890 355891 . 120
chrXIV 355893 355894 . 180
chrXIV 355904 355905 . 860
chrXIV 355908 355909 . 140
chrXIV 355909 355910 . 140
chrXIV 355915 355916 . 220
chrXIV 355918 355919 . 260
chrXIV 356002 356003 . 1400
chrXIV 356096 356097 . 240
chrXIV 356159 356160 . 940
chrXIV 356187 356188 . 1640
chrXIV 356228 356229 . 1420
chrXIV 356238 356239 . 1040
chrXIV 356248 356249 . 720
chrXIV 356258 356259 . 140
chrXIV 356262 356263 . 140
chrXIV 356266 356267 . 120
chrXIV 356334 356335 . 440
chrXIV 356342 356343 . 260
chrXIV 356549 356550 . 120
chrXIV 356701 356702 . 200
chrXIV 356746 356747 . 120
chrXIV 356776 356777 . 220
chrXIV 356804 356805 . 520
chrXIV 356820 356821 . 160
chrXIV 356899 356900 . 740
chrXIV 356909 356910 . 140
chrXIV 356910 356911 . 120
chrXIV 356925 356926 . 120
chrXIV 356932 356933 . 140
chrXIV 356960 356961 . 140
chrXIV 356968 356969 . 340
chrXIV 356976 356977 . 340
chrXIV 357005 357006 . 1200
chrXIV 357009 357010 . 360
chrXIV 357045 357046 . 460
chrXIV 357064 357065 . 440
chrXIV 357096 357097 . 140
chrXIV 357097 357098 . 280
chrXIV 357097 357098 . 260
chrXIV 357099 357100 . 120
chrXIV 357236 357237 . 400
chrXIV 357242 357243 . 840
chrXIV 357250 357251 . 240
chrXIV 357258 357259 . 140
chrXIV 357299 357300 . 120
chrXIV 357449 357450 . 120
chrXIV 357468 357469 . 120
chrXIV 357475 357476 . 1740
chrXIV 357588 357589 . 880
chrXIV 357816 357817 . 1340
chrXIV 357888 357889 . 120
chrXIV 358113 358114 . 480
chrXIV 358426 358427 . 240
chrXIV 358814 358815 . 240
chrXIV 358942 358943 . 960
chrXIV 358977 358978 . 420
chrXIV 359145 359146 . 120
chrXIV 359153 359154 . 120
chrXIV 359299 359300 . 400
chrXIV 359303 359304 . 360
chrXIV 359307 359308 . 460
chrXIV 359317 359318 . 300
chrXIV 359321 359322 . 120
chrXIV 359325 359326 . 660
chrXIV 359443 359444 . 120
chrXIV 359804 359805 . 340
chrXIV 360022 360023 . 120
chrXIV 360260 360261 . 140
chrXIV 360369 360370 . 140
chrXIV 360377 360378 . 140
chrXIV 360489 360490 . 200
chrXIV 360917 360918 . 140
chrXIV 360923 360924 . 280
chrXIV 360968 360969 . 120
chrXIV 361037 361038 . 120
chrXIV 361133 361134 . 120
chrXIV 361149 361150 . 480
chrXIV 361166 361167 . 320
chrXIV 361173 361174 . 220
chrXIV 361200 361201 . 160
chrXIV 363889 363890 . 120
chrXIV 365430 365431 . 120
chrXIV 365857 365858 . 180
chrXIV 365875 365876 . 440
chrXIV 365878 365879 . 2320
chrXIV 365888 365889 . 360
chrXIV 365899 365900 . 140
chrXIV 365949 365950 . 420
chrXIV 365953 365954 . 120
chrXIV 365955 365956 . 340
chrXIV 365963 365964 . 200
chrXIV 365992 365993 . 500
chrXIV 366509 366510 . 160
chrXIV 366529 366530 . 220
chrXIV 366550 366551 . 200
chrXIV 366555 366556 . 120
chrXIV 366561 366562 . 180
chrXIV 366570 366571 . 420
chrXIV 366576 366577 . 120
chrXIV 366587 366588 . 400
chrXIV 366621 366622 . 140
chrXIV 366624 366625 . 400
chrXIV 366654 366655 . 740
chrXIV 366665 366666 . 340
chrXIV 366675 366676 . 140
chrXIV 367528 367529 . 120
chrXIV 368505 368506 . 360
chrXIV 368680 368681 . 140
chrXIV 368683 368684 . 860
chrXIV 368711 368712 . 760
chrXIV 368729 368730 . 400
chrXIV 368853 368854 . 3540
chrXIV 368881 368882 . 200
chrXIV 368952 368953 . 260
chrXIV 368969 368970 . 280
chrXIV 369344 369345 . 340
chrXIV 370119 370120 . 120
chrXIV 370179 370180 . 180
chrXIV 370186 370187 . 460
chrXIV 370187 370188 . 220
chrXIV 370196 370197 . 120
chrXIV 370203 370204 . 600
chrXIV 370212 370213 . 300
chrXIV 370215 370216 . 360
chrXIV 370217 370218 . 200
chrXIV 370222 370223 . 160
chrXIV 370223 370224 . 180
chrXIV 370251 370252 . 120
chrXIV 370254 370255 . 140
chrXIV 370289 370290 . 240
chrXIV 370298 370299 . 1380
chrXIV 370309 370310 . 1780
chrXIV 370322 370323 . 180
chrXIV 371272 371273 . 360
chrXIV 371547 371548 . 120
chrXIV 371555 371556 . 840
chrXIV 371580 371581 . 400
chrXIV 371612 371613 . 300
chrXIV 371617 371618 . 180
chrXIV 371625 371626 . 200
chrXIV 371781 371782 . 180
chrXIV 372276 372277 . 120
chrXIV 372280 372281 . 300
chrXIV 372320 372321 . 180
chrXIV 372325 372326 . 240
chrXIV 372326 372327 . 240
chrXIV 372334 372335 . 120
chrXIV 372364 372365 . 360
chrXIV 372427 372428 . 120
chrXIV 372642 372643 . 140
chrXIV 372886 372887 . 120
chrXIV 373362 373363 . 120
chrXIV 373381 373382 . 280
chrXIV 373402 373403 . 220
chrXIV 373410 373411 . 260
chrXIV 373462 373463 . 360
chrXIV 373639 373640 . 180
chrXIV 373764 373765 . 240
chrXIV 373782 373783 . 240
chrXIV 373790 373791 . 120
chrXIV 373808 373809 . 720
chrXIV 373855 373856 . 120
chrXIV 373871 373872 . 1060
chrXIV 373885 373886 . 380
chrXIV 373901 373902 . 420
chrXIV 373924 373925 . 120
chrXIV 373999 374000 . 560
chrXIV 374025 374026 . 120
chrXIV 374043 374044 . 140
chrXIV 374046 374047 . 140
chrXIV 374047 374048 . 520
chrXIV 374048 374049 . 120
chrXIV 374067 374068 . 460
chrXIV 374079 374080 . 1400
chrXIV 374746 374747 . 320
chrXIV 374750 374751 . 140
chrXIV 374759 374760 . 300
chrXIV 374764 374765 . 540
chrXIV 374770 374771 . 140
chrXIV 374778 374779 . 860
chrXIV 374786 374787 . 160
chrXIV 374787 374788 . 520
chrXIV 374788 374789 . 2320
chrXIV 374802 374803 . 460
chrXIV 374808 374809 . 380
chrXIV 374847 374848 . 200
chrXIV 374915 374916 . 140
chrXIV 374919 374920 . 140
chrXIV 374923 374924 . 460
chrXIV 375012 375013 . 120
chrXIV 375024 375025 . 260
chrXIV 375040 375041 . 280
chrXIV 375057 375058 . 140
chrXIV 375072 375073 . 800
chrXIV 375083 375084 . 120
chrXIV 375094 375095 . 700
chrXIV 375109 375110 . 1200
chrXIV 375158 375159 . 260
chrXIV 375165 375166 . 120
chrXIV 375166 375167 . 120
chrXIV 375166 375167 . 180
chrXIV 375168 375169 . 820
chrXIV 375169 375170 . 120
chrXIV 375175 375176 . 140
chrXIV 375179 375180 . 480
chrXIV 375774 375775 . 180
chrXIV 378646 378647 . 120
chrXIV 378652 378653 . 120
chrXIV 378668 378669 . 120
chrXIV 378678 378679 . 120
chrXIV 378714 378715 . 120
chrXIV 379484 379485 . 200
chrXIV 379554 379555 . 120
chrXIV 379579 379580 . 200
chrXIV 379647 379648 . 120
chrXIV 379793 379794 . 420
chrXIV 380066 380067 . 140
chrXIV 380137 380138 . 820
chrXIV 380150 380151 . 400
chrXIV 380413 380414 . 120
chrXIV 380605 380606 . 120
chrXIV 380763 380764 . 260
chrXIV 380903 380904 . 340
chrXIV 380931 380932 . 500
chrXIV 380940 380941 . 1780
chrXIV 380983 380984 . 220
chrXIV 381011 381012 . 120
chrXIV 381188 381189 . 660
chrXIV 381204 381205 . 120
chrXIV 381257 381258 . 360
chrXIV 381326 381327 . 300
chrXIV 381342 381343 . 280
chrXIV 381347 381348 . 420
chrXIV 381353 381354 . 420
chrXIV 381358 381359 . 660
chrXIV 381365 381366 . 120
chrXIV 381529 381530 . 220
chrXIV 381535 381536 . 640
chrXIV 382358 382359 . 160
chrXIV 382365 382366 . 200
chrXIV 382379 382380 . 140
chrXIV 382925 382926 . 300
chrXIV 382976 382977 . 540
chrXIV 382989 382990 . 120
chrXIV 383084 383085 . 120
chrXIV 383102 383103 . 240
chrXIV 383120 383121 . 280
chrXIV 383129 383130 . 320
chrXIV 383151 383152 . 1520
chrXIV 383339 383340 . 600
chrXIV 383432 383433 . 240
chrXIV 383447 383448 . 220
chrXIV 383603 383604 . 180
chrXIV 383653 383654 . 140
chrXIV 383740 383741 . 140
chrXIV 383790 383791 . 180
chrXIV 383800 383801 . 380
chrXIV 383809 383810 . 140
chrXIV 383813 383814 . 120
chrXIV 383845 383846 . 120
chrXIV 383846 383847 . 120
chrXIV 383865 383866 . 160
chrXIV 383895 383896 . 120
chrXIV 384302 384303 . 120
chrXIV 384342 384343 . 160
chrXIV 384353 384354 . 120
chrXIV 384497 384498 . 180
chrXIV 384874 384875 . 200
chrXIV 385510 385511 . 740
chrXIV 386149 386150 . 340
chrXIV 386678 386679 . 120
chrXIV 386681 386682 . 160
chrXIV 386877 386878 . 520
chrXIV 386891 386892 . 520
chrXIV 386899 386900 . 140
chrXIV 386937 386938 . 460
chrXIV 387022 387023 . 120
chrXIV 387084 387085 . 180
chrXIV 387101 387102 . 160
chrXIV 387122 387123 . 220
chrXIV 387129 387130 . 220
chrXIV 387130 387131 . 140
chrXIV 387140 387141 . 120
chrXIV 387141 387142 . 380
chrXIV 389779 389780 . 140
chrXIV 389810 389811 . 120
chrXIV 389810 389811 . 200
chrXIV 389823 389824 . 380
chrXIV 389951 389952 . 140
chrXIV 389965 389966 . 460
chrXIV 389991 389992 . 2340
chrXIV 389997 389998 . 880
chrXIV 390009 390010 . 460
chrXIV 390031 390032 . 160
chrXIV 390090 390091 . 360
chrXIV 390217 390218 . 320
chrXIV 390242 390243 . 1140
chrXIV 390383 390384 . 780
chrXIV 390485 390486 . 840
chrXIV 390545 390546 . 460
chrXIV 390640 390641 . 180
chrXIV 390657 390658 . 820
chrXIV 390884 390885 . 160
chrXIV 390886 390887 . 260
chrXIV 391075 391076 . 200
chrXIV 391107 391108 . 460
chrXIV 391137 391138 . 240
chrXIV 391785 391786 . 160
chrXIV 391982 391983 . 360
chrXIV 392124 392125 . 2000
chrXIV 392163 392164 . 300
chrXIV 392166 392167 . 280
chrXIV 392200 392201 . 280
chrXIV 392220 392221 . 440
chrXIV 392225 392226 . 120
chrXIV 392242 392243 . 360
chrXIV 392269 392270 . 1000
chrXIV 392380 392381 . 140
chrXIV 392404 392405 . 180
chrXIV 392417 392418 . 120
chrXIV 392427 392428 . 160
chrXIV 392431 392432 . 260
chrXIV 392443 392444 . 160
chrXIV 392454 392455 . 160
chrXIV 392501 392502 . 120
chrXIV 392502 392503 . 360
chrXIV 392502 392503 . 260
chrXIV 392503 392504 . 520
chrXIV 392503 392504 . 140
chrXIV 392506 392507 . 140
chrXIV 392506 392507 . 140
chrXIV 392507 392508 . 120
chrXIV 392509 392510 . 260
chrXIV 392541 392542 . 200
chrXIV 392546 392547 . 400
chrXIV 392550 392551 . 200
chrXIV 392552 392553 . 680
chrXIV 392555 392556 . 240
chrXIV 392571 392572 . 920
chrXIV 392574 392575 . 120
chrXIV 392608 392609 . 160
chrXIV 392698 392699 . 460
chrXIV 392705 392706 . 780
chrXIV 392711 392712 . 300
chrXIV 392715 392716 . 220
chrXIV 392716 392717 . 200
chrXIV 392721 392722 . 240
chrXIV 392801 392802 . 380
chrXIV 392816 392817 . 700
chrXIV 392825 392826 . 160
chrXIV 392827 392828 . 400
chrXIV 392829 392830 . 1320
chrXIV 392833 392834 . 200
chrXIV 392841 392842 . 1720
chrXIV 392853 392854 . 500
chrXIV 392861 392862 . 360
chrXIV 394480 394481 . 300
chrXIV 394485 394486 . 200
chrXIV 394487 394488 . 120
chrXIV 394500 394501 . 140
chrXIV 394541 394542 . 360
chrXIV 394547 394548 . 320
chrXIV 394562 394563 . 900
chrXIV 394638 394639 . 680
chrXIV 394655 394656 . 440
chrXIV 394787 394788 . 120
chrXIV 394797 394798 . 300
chrXIV 395012 395013 . 400
chrXIV 395165 395166 . 420
chrXIV 395445 395446 . 120
chrXIV 395449 395450 . 420
chrXIV 395653 395654 . 120
chrXIV 395833 395834 . 200
chrXIV 395922 395923 . 320
chrXIV 395940 395941 . 300
chrXIV 396127 396128 . 120
chrXIV 396333 396334 . 500
chrXIV 396914 396915 . 160
chrXIV 397054 397055 . 380
chrXIV 397085 397086 . 340
chrXIV 397478 397479 . 120
chrXIV 397638 397639 . 1300
chrXIV 397647 397648 . 120
chrXIV 397657 397658 . 640
chrXIV 397680 397681 . 1020
chrXIV 397822 397823 . 240
chrXIV 397828 397829 . 140
chrXIV 397833 397834 . 140
chrXIV 397957 397958 . 260
chrXIV 398013 398014 . 120
chrXIV 398014 398015 . 440
chrXIV 398045 398046 . 1040
chrXIV 398053 398054 . 140
chrXIV 398174 398175 . 380
chrXIV 398177 398178 . 1440
chrXIV 398345 398346 . 340
chrXIV 398387 398388 . 120
chrXIV 398388 398389 . 120
chrXIV 398397 398398 . 140
chrXIV 398436 398437 . 720
chrXIV 398448 398449 . 120
chrXIV 398466 398467 . 260
chrXIV 398482 398483 . 120
chrXIV 398633 398634 . 200
chrXIV 398636 398637 . 740
chrXIV 398912 398913 . 240
chrXIV 398937 398938 . 220
chrXIV 399013 399014 . 120
chrXIV 399191 399192 . 220
chrXIV 399205 399206 . 120
chrXIV 399444 399445 . 140
chrXIV 399490 399491 . 400
chrXIV 399637 399638 . 420
chrXIV 399958 399959 . 140
chrXIV 400441 400442 . 220
chrXIV 400475 400476 . 380
chrXIV 400649 400650 . 120
chrXIV 400660 400661 . 240
chrXIV 400663 400664 . 140
chrXIV 400724 400725 . 160
chrXIV 400835 400836 . 120
chrXIV 400859 400860 . 120
chrXIV 400869 400870 . 220
chrXIV 400908 400909 . 220
chrXIV 400926 400927 . 600
chrXIV 400927 400928 . 120
chrXIV 400953 400954 . 280
chrXIV 400954 400955 . 160
chrXIV 401314 401315 . 120
chrXIV 401961 401962 . 120
chrXIV 402387 402388 . 120
chrXIV 402483 402484 . 120
chrXIV 402506 402507 . 480
chrXIV 402582 402583 . 240
chrXIV 402685 402686 . 140
chrXIV 403025 403026 . 820
chrXIV 403044 403045 . 360
chrXIV 403047 403048 . 160
chrXIV 403059 403060 . 1300
chrXIV 403077 403078 . 260
chrXIV 403118 403119 . 400
chrXIV 403142 403143 . 160
chrXIV 403435 403436 . 820
chrXIV 403483 403484 . 420
chrXIV 404762 404763 . 200
chrXIV 405645 405646 . 240
chrXIV 405650 405651 . 340
chrXIV 405661 405662 . 360
chrXIV 405673 405674 . 520
chrXIV 405688 405689 . 260
chrXIV 405703 405704 . 140
chrXIV 405709 405710 . 400
chrXIV 405712 405713 . 120
chrXIV 405714 405715 . 260
chrXIV 405727 405728 . 220
chrXIV 405825 405826 . 340
chrXIV 405843 405844 . 240
chrXIV 405848 405849 . 160
chrXIV 405860 405861 . 380
chrXIV 405867 405868 . 180
chrXIV 405868 405869 . 280
chrXIV 405875 405876 . 280
chrXIV 405878 405879 . 1200
chrXIV 405883 405884 . 120
chrXIV 405884 405885 . 140
chrXIV 405889 405890 . 120
chrXIV 405908 405909 . 260
chrXIV 405910 405911 . 120
chrXIV 405915 405916 . 200
chrXIV 405923 405924 . 200
chrXIV 405930 405931 . 120
chrXIV 405933 405934 . 260
chrXIV 405948 405949 . 380
chrXIV 405963 405964 . 160
chrXIV 405994 405995 . 180
chrXIV 405997 405998 . 400
chrXIV 405998 405999 . 300
chrXIV 406002 406003 . 740
chrXIV 406002 406003 . 120
chrXIV 406102 406103 . 380
chrXIV 406145 406146 . 120
chrXIV 406528 406529 . 600
chrXIV 406654 406655 . 280
chrXIV 406672 406673 . 460
chrXIV 406724 406725 . 1980
chrXIV 407001 407002 . 180
chrXIV 407060 407061 . 140
chrXIV 407384 407385 . 200
chrXIV 407405 407406 . 200
chrXIV 407452 407453 . 1280
chrXIV 407546 407547 . 220
chrXIV 407592 407593 . 440
chrXIV 407641 407642 . 780
chrXIV 407762 407763 . 620
chrXIV 407873 407874 . 140
chrXIV 407921 407922 . 280
chrXIV 407922 407923 . 280
chrXIV 407990 407991 . 140
chrXIV 408128 408129 . 1780
chrXIV 408168 408169 . 380
chrXIV 408201 408202 . 320
chrXIV 408204 408205 . 180
chrXIV 408208 408209 . 140
chrXIV 408209 408210 . 740
chrXIV 408214 408215 . 240
chrXIV 408218 408219 . 460
chrXIV 408219 408220 . 120
chrXIV 408232 408233 . 140
chrXIV 408252 408253 . 380
chrXIV 408296 408297 . 160
chrXIV 408392 408393 . 240
chrXIV 408404 408405 . 260
chrXIV 408425 408426 . 200
chrXIV 408491 408492 . 240
chrXIV 408755 408756 . 120
chrXIV 408863 408864 . 1560
chrXIV 408893 408894 . 460
chrXIV 408896 408897 . 180
chrXIV 408958 408959 . 200
chrXIV 409226 409227 . 800
chrXIV 409353 409354 . 120
chrXIV 409514 409515 . 300
chrXIV 409646 409647 . 740
chrXIV 409790 409791 . 360
chrXIV 409803 409804 . 460
chrXIV 410327 410328 . 420
chrXIV 410368 410369 . 380
chrXIV 410383 410384 . 280
chrXIV 410849 410850 . 140
chrXIV 411235 411236 . 180
chrXIV 411271 411272 . 120
chrXIV 411358 411359 . 120
chrXIV 411773 411774 . 120
chrXIV 411778 411779 . 260
chrXIV 411849 411850 . 200
chrXIV 411951 411952 . 120
chrXIV 411965 411966 . 140
chrXIV 411992 411993 . 380
chrXIV 412074 412075 . 120
chrXIV 412115 412116 . 380
chrXIV 412127 412128 . 120
chrXIV 412133 412134 . 180
chrXIV 412141 412142 . 500
chrXIV 412159 412160 . 1020
chrXIV 412172 412173 . 1800
chrXIV 412177 412178 . 340
chrXIV 412181 412182 . 220
chrXIV 412192 412193 . 440
chrXIV 412197 412198 . 1020
chrXIV 412208 412209 . 140
chrXIV 412212 412213 . 1820
chrXIV 412219 412220 . 300
chrXIV 412234 412235 . 560
chrXIV 412562 412563 . 240
chrXIV 412568 412569 . 300
chrXIV 412583 412584 . 180
chrXIV 412589 412590 . 160
chrXIV 412644 412645 . 280
chrXIV 412657 412658 . 260
chrXIV 412679 412680 . 120
chrXIV 412684 412685 . 420
chrXIV 412691 412692 . 180
chrXIV 412692 412693 . 140
chrXIV 412694 412695 . 420
chrXIV 413304 413305 . 120
chrXIV 413325 413326 . 140
chrXIV 413332 413333 . 180
chrXIV 413389 413390 . 720
chrXIV 413530 413531 . 140
chrXIV 413543 413544 . 120
chrXIV 416192 416193 . 520
chrXIV 416195 416196 . 720
chrXIV 416266 416267 . 460
chrXIV 416280 416281 . 240
chrXIV 416286 416287 . 120
chrXIV 416328 416329 . 320
chrXIV 416342 416343 . 120
chrXIV 416379 416380 . 140
chrXIV 416435 416436 . 260
chrXIV 416452 416453 . 160
chrXIV 416463 416464 . 260
chrXIV 416469 416470 . 360
chrXIV 416506 416507 . 560
chrXIV 416525 416526 . 260
chrXIV 416533 416534 . 680
chrXIV 416550 416551 . 140
chrXIV 416557 416558 . 160
chrXIV 416708 416709 . 140
chrXIV 416737 416738 . 680
chrXIV 417061 417062 . 180
chrXIV 417319 417320 . 400
chrXIV 417384 417385 . 120
chrXIV 417435 417436 . 660
chrXIV 417463 417464 . 300
chrXIV 417474 417475 . 120
chrXIV 417499 417500 . 160
chrXIV 417517 417518 . 420
chrXIV 417572 417573 . 360
chrXIV 417602 417603 . 460
chrXIV 417615 417616 . 380
chrXIV 417664 417665 . 980
chrXIV 417669 417670 . 680
chrXIV 417677 417678 . 480
chrXIV 417723 417724 . 300
chrXIV 417731 417732 . 220
chrXIV 417774 417775 . 340
chrXIV 418571 418572 . 120
chrXIV 418593 418594 . 120
chrXIV 418598 418599 . 140
chrXIV 418600 418601 . 720
chrXIV 418610 418611 . 2340
chrXIV 418612 418613 . 140
chrXIV 418614 418615 . 320
chrXIV 418617 418618 . 540
chrXIV 418645 418646 . 340
chrXIV 418654 418655 . 300
chrXIV 418673 418674 . 860
chrXIV 418686 418687 . 200
chrXIV 418697 418698 . 180
chrXIV 418729 418730 . 120
chrXIV 418737 418738 . 320
chrXIV 418760 418761 . 120
chrXIV 418907 418908 . 120
chrXIV 419046 419047 . 200
chrXIV 419076 419077 . 1260
chrXIV 419098 419099 . 420
chrXIV 419553 419554 . 120
chrXIV 419718 419719 . 300
chrXIV 419741 419742 . 260
chrXIV 419882 419883 . 300
chrXIV 419887 419888 . 420
chrXIV 419901 419902 . 400
chrXIV 419908 419909 . 200
chrXIV 419934 419935 . 200
chrXIV 419945 419946 . 740
chrXIV 419954 419955 . 220
chrXIV 419968 419969 . 820
chrXIV 419971 419972 . 380
chrXIV 420000 420001 . 640
chrXIV 420002 420003 . 300
chrXIV 420004 420005 . 140
chrXIV 420016 420017 . 180
chrXIV 420022 420023 . 140
chrXIV 420026 420027 . 180
chrXIV 420038 420039 . 120
chrXIV 421043 421044 . 400
chrXIV 421085 421086 . 300
chrXIV 421192 421193 . 120
chrXIV 421211 421212 . 440
chrXIV 421244 421245 . 560
chrXIV 421262 421263 . 480
chrXIV 421309 421310 . 200
chrXIV 421356 421357 . 120
chrXIV 421370 421371 . 1380
chrXIV 421468 421469 . 820
chrXIV 421475 421476 . 240
chrXIV 421629 421630 . 400
chrXIV 421811 421812 . 460
chrXIV 421906 421907 . 460
chrXIV 421933 421934 . 180
chrXIV 421937 421938 . 300
chrXIV 422246 422247 . 120
chrXIV 422278 422279 . 420
chrXIV 422279 422280 . 240
chrXIV 422286 422287 . 200
chrXIV 422595 422596 . 700
chrXIV 422630 422631 . 220
chrXIV 422883 422884 . 520
chrXIV 422893 422894 . 280
chrXIV 422904 422905 . 120
chrXIV 422912 422913 . 140
chrXIV 422958 422959 . 580
chrXIV 422966 422967 . 240
chrXIV 422973 422974 . 260
chrXIV 422990 422991 . 360
chrXIV 423184 423185 . 120
chrXIV 423420 423421 . 220
chrXIV 423448 423449 . 240
chrXIV 423702 423703 . 620
chrXIV 423891 423892 . 900
chrXIV 424271 424272 . 900
chrXIV 424277 424278 . 520
chrXIV 424463 424464 . 580
chrXIV 424502 424503 . 120
chrXIV 424665 424666 . 260
chrXIV 424701 424702 . 120
chrXIV 424712 424713 . 140
chrXIV 424742 424743 . 140
chrXIV 424745 424746 . 240
chrXIV 424750 424751 . 120
chrXIV 424762 424763 . 160
chrXIV 424776 424777 . 120
chrXIV 424791 424792 . 180
chrXIV 424808 424809 . 180
chrXIV 424925 424926 . 140
chrXIV 426775 426776 . 1320
chrXIV 426791 426792 . 1060
chrXIV 426810 426811 . 400
chrXIV 426813 426814 . 440
chrXIV 426826 426827 . 160
chrXIV 426852 426853 . 300
chrXIV 426864 426865 . 780
chrXIV 426922 426923 . 1580
chrXIV 426930 426931 . 260
chrXIV 426946 426947 . 980
chrXIV 426996 426997 . 140
chrXIV 427079 427080 . 180
chrXIV 427087 427088 . 140
chrXIV 427098 427099 . 1460
chrXIV 427106 427107 . 120
chrXIV 427107 427108 . 220
chrXIV 427107 427108 . 340
chrXIV 427114 427115 . 120
chrXIV 427119 427120 . 120
chrXIV 427122 427123 . 1760
chrXIV 427153 427154 . 860
chrXIV 427157 427158 . 720
chrXIV 427168 427169 . 580
chrXIV 427174 427175 . 380
chrXIV 427175 427176 . 400
chrXIV 427179 427180 . 1120
chrXIV 427185 427186 . 260
chrXIV 427185 427186 . 160
chrXIV 427186 427187 . 140
chrXIV 427196 427197 . 660
chrXIV 427206 427207 . 260
chrXIV 427220 427221 . 140
chrXIV 427224 427225 . 240
chrXIV 427247 427248 . 120
chrXIV 427248 427249 . 240
chrXIV 427252 427253 . 160
chrXIV 427275 427276 . 120
chrXIV 427281 427282 . 1760
chrXIV 427344 427345 . 380
chrXIV 427352 427353 . 120
chrXIV 427358 427359 . 140
chrXIV 427359 427360 . 380
chrXIV 427364 427365 . 360
chrXIV 427382 427383 . 200
chrXIV 427388 427389 . 360
chrXIV 427422 427423 . 240
chrXIV 427438 427439 . 120
chrXIV 427448 427449 . 220
chrXIV 427452 427453 . 200
chrXIV 427463 427464 . 2220
chrXIV 427470 427471 . 120
chrXIV 427471 427472 . 1300
chrXIV 427473 427474 . 900
chrXIV 427474 427475 . 160
chrXIV 427475 427476 . 120
chrXIV 427479 427480 . 600
chrXIV 427479 427480 . 300
chrXIV 427480 427481 . 140
chrXIV 427481 427482 . 240
chrXIV 427487 427488 . 280
chrXIV 427502 427503 . 820
chrXIV 427512 427513 . 2120
chrXIV 427516 427517 . 2160
chrXIV 427570 427571 . 660
chrXIV 427672 427673 . 1280
chrXIV 427759 427760 . 440
chrXIV 428985 428986 . 160
chrXIV 429112 429113 . 140
chrXIV 429114 429115 . 220
chrXIV 429598 429599 . 120
chrXIV 429631 429632 . 440
chrXIV 429681 429682 . 120
chrXIV 429690 429691 . 520
chrXIV 429833 429834 . 180
chrXIV 429842 429843 . 160
chrXIV 429864 429865 . 420
chrXIV 429870 429871 . 140
chrXIV 429870 429871 . 120
chrXIV 429918 429919 . 160
chrXIV 429975 429976 . 120
chrXIV 429981 429982 . 260
chrXIV 430816 430817 . 140
chrXIV 431509 431510 . 120
chrXIV 433984 433985 . 120
chrXIV 434521 434522 . 420
chrXIV 434599 434600 . 240
chrXIV 434649 434650 . 260
chrXIV 434652 434653 . 220
chrXIV 434655 434656 . 660
chrXIV 434671 434672 . 200
chrXIV 434735 434736 . 140
chrXIV 434741 434742 . 1320
chrXIV 434751 434752 . 340
chrXIV 434758 434759 . 260
chrXIV 434763 434764 . 160
chrXIV 434778 434779 . 540
chrXIV 434798 434799 . 360
chrXIV 434856 434857 . 140
chrXIV 434924 434925 . 260
chrXIV 434950 434951 . 3980
chrXIV 434957 434958 . 120
chrXIV 435092 435093 . 780
chrXIV 435385 435386 . 160
chrXIV 435424 435425 . 360
chrXIV 435698 435699 . 180
chrXIV 435769 435770 . 140
chrXIV 435879 435880 . 360
chrXIV 436326 436327 . 360
chrXIV 436429 436430 . 940
chrXIV 436595 436596 . 120
chrXIV 436778 436779 . 300
chrXIV 436901 436902 . 720
chrXIV 436996 436997 . 700
chrXIV 437058 437059 . 720
chrXIV 437062 437063 . 160
chrXIV 437212 437213 . 700
chrXIV 437219 437220 . 380
chrXIV 437273 437274 . 200
chrXIV 437275 437276 . 320
chrXIV 437376 437377 . 980
chrXIV 437408 437409 . 120
chrXIV 437412 437413 . 300
chrXIV 437429 437430 . 700
chrXIV 437455 437456 . 220
chrXIV 437461 437462 . 820
chrXIV 437492 437493 . 2920
chrXIV 437494 437495 . 140
chrXIV 437508 437509 . 280
chrXIV 437512 437513 . 300
chrXIV 437518 437519 . 340
chrXIV 437525 437526 . 260
chrXIV 437707 437708 . 520
chrXIV 437837 437838 . 240
chrXIV 437859 437860 . 140
chrXIV 438022 438023 . 500
chrXIV 438191 438192 . 1240
chrXIV 438323 438324 . 200
chrXIV 438350 438351 . 180
chrXIV 438476 438477 . 260
chrXIV 438514 438515 . 260
chrXIV 438531 438532 . 200
chrXIV 438535 438536 . 140
chrXIV 438569 438570 . 600
chrXIV 438690 438691 . 620
chrXIV 438846 438847 . 280
chrXIV 439048 439049 . 120
chrXIV 439368 439369 . 940
chrXIV 439380 439381 . 840
chrXIV 439387 439388 . 240
chrXIV 439390 439391 . 180
chrXIV 439398 439399 . 180
chrXIV 439439 439440 . 300
chrXIV 439456 439457 . 460
chrXIV 439849 439850 . 140
chrXIV 440232 440233 . 140
chrXIV 440617 440618 . 160
chrXIV 440644 440645 . 160
chrXIV 440652 440653 . 580
chrXIV 440686 440687 . 360
chrXIV 440693 440694 . 320
chrXIV 440699 440700 . 140
chrXIV 440734 440735 . 160
chrXIV 440758 440759 . 140
chrXIV 440766 440767 . 220
chrXIV 440778 440779 . 180
chrXIV 440823 440824 . 240
chrXIV 440829 440830 . 140
chrXIV 440867 440868 . 140
chrXIV 440901 440902 . 800
chrXIV 440917 440918 . 460
chrXIV 440939 440940 . 700
chrXIV 440942 440943 . 240
chrXIV 440950 440951 . 440
chrXIV 440967 440968 . 120
chrXIV 441030 441031 . 120
chrXIV 441052 441053 . 340
chrXIV 441059 441060 . 180
chrXIV 441065 441066 . 180
chrXIV 441070 441071 . 760
chrXIV 441091 441092 . 1500
chrXIV 441096 441097 . 120
chrXIV 441096 441097 . 200
chrXIV 441097 441098 . 220
chrXIV 441121 441122 . 220
chrXIV 441124 441125 . 120
chrXIV 441126 441127 . 680
chrXIV 441129 441130 . 260
chrXIV 441133 441134 . 700
chrXIV 441135 441136 . 780
chrXIV 441138 441139 . 960
chrXIV 441149 441150 . 320
chrXIV 441186 441187 . 200
chrXIV 441189 441190 . 260
chrXIV 441192 441193 . 180
chrXIV 441210 441211 . 420
chrXIV 441215 441216 . 260
chrXIV 441218 441219 . 340
chrXIV 441222 441223 . 2080
chrXIV 441231 441232 . 300
chrXIV 441305 441306 . 300
chrXIV 441384 441385 . 400
chrXIV 441399 441400 . 260
chrXIV 441399 441400 . 120
chrXIV 441541 441542 . 220
chrXIV 441601 441602 . 320
chrXIV 441624 441625 . 200
chrXIV 441751 441752 . 120
chrXIV 441770 441771 . 260
chrXIV 441837 441838 . 180
chrXIV 442154 442155 . 180
chrXIV 442335 442336 . 120
chrXIV 442390 442391 . 620
chrXIV 442436 442437 . 1260
chrXIV 442471 442472 . 400
chrXIV 442511 442512 . 120
chrXIV 442517 442518 . 220
chrXIV 442521 442522 . 140
chrXIV 442535 442536 . 280
chrXIV 442537 442538 . 460
chrXIV 442565 442566 . 240
chrXIV 442579 442580 . 440
chrXIV 442582 442583 . 260
chrXIV 442585 442586 . 140
chrXIV 442600 442601 . 400
chrXIV 442608 442609 . 200
chrXIV 442609 442610 . 200
chrXIV 442618 442619 . 120
chrXIV 442764 442765 . 920
chrXIV 442942 442943 . 300
chrXIV 443036 443037 . 200
chrXIV 443047 443048 . 300
chrXIV 443050 443051 . 180
chrXIV 443153 443154 . 1020
chrXIV 443162 443163 . 160
chrXIV 443166 443167 . 120
chrXIV 443200 443201 . 120
chrXIV 443229 443230 . 120
chrXIV 443394 443395 . 220
chrXIV 443795 443796 . 260
chrXIV 443987 443988 . 160
chrXIV 444381 444382 . 140
chrXIV 444397 444398 . 340
chrXIV 444491 444492 . 140
chrXIV 444509 444510 . 120
chrXIV 444570 444571 . 120
chrXIV 444667 444668 . 120
chrXIV 444686 444687 . 220
chrXIV 444718 444719 . 120
chrXIV 444735 444736 . 180
chrXIV 444849 444850 . 120
chrXIV 445221 445222 . 120
chrXIV 445548 445549 . 620
chrXIV 445705 445706 . 120
chrXIV 445775 445776 . 380
chrXIV 445852 445853 . 120
chrXIV 445868 445869 . 200
chrXIV 445980 445981 . 440
chrXIV 446569 446570 . 120
chrXIV 447131 447132 . 220
chrXIV 447143 447144 . 240
chrXIV 447153 447154 . 280
chrXIV 447154 447155 . 200
chrXIV 447164 447165 . 140
chrXIV 447197 447198 . 180
chrXIV 447200 447201 . 420
chrXIV 447205 447206 . 120
chrXIV 447208 447209 . 400
chrXIV 447209 447210 . 220
chrXIV 447213 447214 . 680
chrXIV 447254 447255 . 160
chrXIV 447257 447258 . 220
chrXIV 447263 447264 . 140
chrXIV 447404 447405 . 240
chrXIV 447602 447603 . 140
chrXIV 447870 447871 . 120
chrXIV 448224 448225 . 300
chrXIV 448478 448479 . 120
chrXIV 448546 448547 . 460
chrXIV 449294 449295 . 180
chrXIV 449371 449372 . 200
chrXIV 449399 449400 . 400
chrXIV 449410 449411 . 1240
chrXIV 449422 449423 . 540
chrXIV 449438 449439 . 600
chrXIV 449450 449451 . 580
chrXIV 449472 449473 . 120
chrXIV 449509 449510 . 120
chrXIV 449559 449560 . 200
chrXIV 449635 449636 . 260
chrXIV 449660 449661 . 140
chrXIV 449669 449670 . 140
chrXIV 449672 449673 . 240
chrXIV 449689 449690 . 120
chrXIV 449690 449691 . 140
chrXIV 449700 449701 . 520
chrXIV 449702 449703 . 1040
chrXIV 449705 449706 . 440
chrXIV 449870 449871 . 180
chrXIV 449873 449874 . 180
chrXIV 449886 449887 . 120
chrXIV 449892 449893 . 360
chrXIV 450329 450330 . 160
chrXIV 450525 450526 . 1560
chrXIV 450649 450650 . 860
chrXIV 450655 450656 . 120
chrXIV 450676 450677 . 360
chrXIV 450728 450729 . 380
chrXIV 450738 450739 . 120
chrXIV 450747 450748 . 500
chrXIV 450750 450751 . 260
chrXIV 450755 450756 . 260
chrXIV 450757 450758 . 160
chrXIV 450763 450764 . 440
chrXIV 450924 450925 . 180
chrXIV 450958 450959 . 140
chrXIV 451099 451100 . 820
chrXIV 451281 451282 . 440
chrXIV 451301 451302 . 140
chrXIV 451315 451316 . 140
chrXIV 451417 451418 . 340
chrXIV 451508 451509 . 160
chrXIV 451656 451657 . 860
chrXIV 451974 451975 . 140
chrXIV 452086 452087 . 160
chrXIV 452093 452094 . 260
chrXIV 452096 452097 . 340
chrXIV 452109 452110 . 440
chrXIV 452110 452111 . 700
chrXIV 452112 452113 . 640
chrXIV 452170 452171 . 1560
chrXIV 452178 452179 . 240
chrXIV 452181 452182 . 640
chrXIV 452186 452187 . 180
chrXIV 452189 452190 . 1100
chrXIV 452194 452195 . 140
chrXIV 452199 452200 . 240
chrXIV 452200 452201 . 500
chrXIV 452200 452201 . 1240
chrXIV 452206 452207 . 240
chrXIV 452253 452254 . 240
chrXIV 452541 452542 . 400
chrXIV 452708 452709 . 160
chrXIV 453093 453094 . 120
chrXIV 453460 453461 . 380
chrXIV 453609 453610 . 140
chrXIV 453782 453783 . 440
chrXIV 453936 453937 . 160
chrXIV 454561 454562 . 180
chrXIV 454877 454878 . 120
chrXIV 455163 455164 . 420
chrXIV 455248 455249 . 120
chrXIV 455318 455319 . 140
chrXIV 455426 455427 . 140
chrXIV 455548 455549 . 120
chrXIV 455602 455603 . 960
chrXIV 455626 455627 . 160
chrXIV 455840 455841 . 540
chrXIV 456082 456083 . 120
chrXIV 456086 456087 . 1120
chrXIV 456101 456102 . 420
chrXIV 456223 456224 . 160
chrXIV 456231 456232 . 940
chrXIV 456238 456239 . 120
chrXIV 456242 456243 . 420
chrXIV 456244 456245 . 140
chrXIV 456248 456249 . 140
chrXIV 456253 456254 . 240
chrXIV 456260 456261 . 300
chrXIV 456263 456264 . 200
chrXIV 456268 456269 . 120
chrXIV 456272 456273 . 600
chrXIV 456276 456277 . 340
chrXIV 456282 456283 . 220
chrXIV 456285 456286 . 340
chrXIV 456329 456330 . 1000
chrXIV 456335 456336 . 120
chrXIV 456338 456339 . 560
chrXIV 456338 456339 . 140
chrXIV 456339 456340 . 120
chrXIV 456341 456342 . 520
chrXIV 456346 456347 . 420
chrXIV 456357 456358 . 160
chrXIV 456359 456360 . 120
chrXIV 456363 456364 . 620
chrXIV 457494 457495 . 220
chrXIV 457505 457506 . 160
chrXIV 457505 457506 . 160
chrXIV 457515 457516 . 660
chrXIV 457541 457542 . 120
chrXIV 457563 457564 . 380
chrXIV 457575 457576 . 120
chrXIV 457622 457623 . 800
chrXIV 457643 457644 . 200
chrXIV 461352 461353 . 120
chrXIV 461424 461425 . 160
chrXIV 462142 462143 . 720
chrXIV 462222 462223 . 120
chrXIV 462235 462236 . 140
chrXIV 462244 462245 . 180
chrXIV 462247 462248 . 780
chrXIV 462412 462413 . 300
chrXIV 462457 462458 . 120
chrXIV 462549 462550 . 2500
chrXIV 462575 462576 . 180
chrXIV 462741 462742 . 420
chrXIV 462762 462763 . 420
chrXIV 462775 462776 . 180
chrXIV 462793 462794 . 420
chrXIV 462810 462811 . 580
chrXIV 462923 462924 . 400
chrXIV 462949 462950 . 720
chrXIV 463013 463014 . 280
chrXIV 463255 463256 . 120
chrXIV 463356 463357 . 320
chrXIV 463422 463423 . 1820
chrXIV 463538 463539 . 360
chrXIV 463605 463606 . 1120
chrXIV 463753 463754 . 320
chrXIV 463758 463759 . 200
chrXIV 463785 463786 . 700
chrXIV 463787 463788 . 960
chrXIV 463955 463956 . 500
chrXIV 464071 464072 . 200
chrXIV 464139 464140 . 140
chrXIV 464153 464154 . 340
chrXIV 464460 464461 . 260
chrXIV 464559 464560 . 160
chrXIV 464680 464681 . 160
chrXIV 464686 464687 . 120
chrXIV 464900 464901 . 260
chrXIV 465016 465017 . 220
chrXIV 465029 465030 . 120
chrXIV 465062 465063 . 300
chrXIV 465077 465078 . 120
chrXIV 465078 465079 . 500
chrXIV 465078 465079 . 1600
chrXIV 465083 465084 . 500
chrXIV 465087 465088 . 220
chrXIV 465097 465098 . 400
chrXIV 465102 465103 . 440
chrXIV 465120 465121 . 360
chrXIV 465152 465153 . 120
chrXIV 465161 465162 . 580
chrXIV 465171 465172 . 120
chrXIV 465201 465202 . 420
chrXIV 465207 465208 . 400
chrXIV 465210 465211 . 140
chrXIV 465227 465228 . 120
chrXIV 465254 465255 . 120
chrXIV 465383 465384 . 220
chrXIV 465403 465404 . 220
chrXIV 465456 465457 . 600
chrXIV 465539 465540 . 900
chrXIV 465544 465545 . 1020
chrXIV 465756 465757 . 160
chrXIV 465795 465796 . 120
chrXIV 465941 465942 . 720
chrXIV 465944 465945 . 760
chrXIV 466001 466002 . 140
chrXIV 466116 466117 . 120
chrXIV 466134 466135 . 900
chrXIV 466136 466137 . 140
chrXIV 466138 466139 . 140
chrXIV 466150 466151 . 280
chrXIV 466170 466171 . 1220
chrXIV 466175 466176 . 640
chrXIV 466181 466182 . 980
chrXIV 466204 466205 . 440
chrXIV 466208 466209 . 200
chrXIV 466239 466240 . 640
chrXIV 466356 466357 . 1100
chrXIV 466514 466515 . 360
chrXIV 466522 466523 . 120
chrXIV 466534 466535 . 600
chrXIV 466536 466537 . 120
chrXIV 466709 466710 . 1080
chrXIV 466799 466800 . 360
chrXIV 466808 466809 . 320
chrXIV 466811 466812 . 600
chrXIV 466821 466822 . 360
chrXIV 466974 466975 . 120
chrXIV 467441 467442 . 220
chrXIV 467588 467589 . 600
chrXIV 467594 467595 . 820
chrXIV 467754 467755 . 140
chrXIV 468016 468017 . 1820
chrXIV 468020 468021 . 120
chrXIV 468069 468070 . 220
chrXIV 468181 468182 . 1440
chrXIV 468237 468238 . 560
chrXIV 468340 468341 . 720
chrXIV 468470 468471 . 120
chrXIV 468615 468616 . 1100
chrXIV 468628 468629 . 120
chrXIV 468746 468747 . 140
chrXIV 468946 468947 . 220
chrXIV 469002 469003 . 480
chrXIV 469261 469262 . 120
chrXIV 469590 469591 . 620
chrXIV 469731 469732 . 680
chrXIV 469861 469862 . 280
chrXIV 469862 469863 . 220
chrXIV 469875 469876 . 140
chrXIV 469876 469877 . 160
chrXIV 469886 469887 . 140
chrXIV 469890 469891 . 160
chrXIV 469934 469935 . 120
chrXIV 469949 469950 . 340
chrXIV 469953 469954 . 780
chrXIV 471171 471172 . 280
chrXIV 471210 471211 . 980
chrXIV 471218 471219 . 180
chrXIV 471223 471224 . 320
chrXIV 471231 471232 . 380
chrXIV 471242 471243 . 440
chrXIV 471247 471248 . 120
chrXIV 471288 471289 . 140
chrXIV 471343 471344 . 120
chrXIV 471657 471658 . 140
chrXIV 472250 472251 . 440
chrXIV 472323 472324 . 200
chrXIV 472473 472474 . 180
chrXIV 472503 472504 . 120
chrXIV 472540 472541 . 140
chrXIV 473035 473036 . 1200
chrXIV 473084 473085 . 260
chrXIV 473142 473143 . 180
chrXIV 473185 473186 . 160
chrXIV 473288 473289 . 140
chrXIV 473293 473294 . 200
chrXIV 473302 473303 . 260
chrXIV 473309 473310 . 120
chrXIV 473493 473494 . 360
chrXIV 473597 473598 . 120
chrXIV 473785 473786 . 120
chrXIV 473973 473974 . 240
chrXIV 474316 474317 . 180
chrXIV 474451 474452 . 180
chrXIV 474943 474944 . 460
chrXIV 474968 474969 . 440
chrXIV 475494 475495 . 120
chrXIV 475621 475622 . 160
chrXIV 475680 475681 . 840
chrXIV 475762 475763 . 120
chrXIV 475793 475794 . 160
chrXIV 475803 475804 . 140
chrXIV 475854 475855 . 120
chrXIV 475889 475890 . 120
chrXIV 476013 476014 . 120
chrXIV 476019 476020 . 120
chrXIV 476024 476025 . 120
chrXIV 476186 476187 . 120
chrXIV 476226 476227 . 120
chrXIV 476344 476345 . 1320
chrXIV 476352 476353 . 120
chrXIV 476487 476488 . 220
chrXIV 476525 476526 . 460
chrXIV 476525 476526 . 580
chrXIV 476698 476699 . 360
chrXIV 476707 476708 . 160
chrXIV 476729 476730 . 260
chrXIV 476736 476737 . 2060
chrXIV 476740 476741 . 760
chrXIV 476791 476792 . 1160
chrXIV 476816 476817 . 400
chrXIV 476958 476959 . 720
chrXIV 478004 478005 . 460
chrXIV 478068 478069 . 520
chrXIV 478073 478074 . 320
chrXIV 478087 478088 . 220
chrXIV 478144 478145 . 260
chrXIV 478148 478149 . 120
chrXIV 478149 478150 . 2600
chrXIV 478149 478150 . 200
chrXIV 478150 478151 . 120
chrXIV 478163 478164 . 280
chrXIV 478175 478176 . 200
chrXIV 478180 478181 . 160
chrXIV 478202 478203 . 220
chrXIV 478245 478246 . 1220
chrXIV 478252 478253 . 220
chrXIV 478291 478292 . 140
chrXIV 478307 478308 . 640
chrXIV 478315 478316 . 160
chrXIV 478319 478320 . 160
chrXIV 478349 478350 . 420
chrXIV 478356 478357 . 200
chrXIV 478363 478364 . 660
chrXIV 478367 478368 . 480
chrXIV 478367 478368 . 820
chrXIV 478376 478377 . 300
chrXIV 478380 478381 . 300
chrXIV 478394 478395 . 180
chrXIV 478400 478401 . 160
chrXIV 478415 478416 . 160
chrXIV 478569 478570 . 120
chrXIV 479191 479192 . 340
chrXIV 479237 479238 . 2940
chrXIV 479240 479241 . 160
chrXIV 479243 479244 . 140
chrXIV 479244 479245 . 180
chrXIV 479244 479245 . 940
chrXIV 479248 479249 . 240
chrXIV 479248 479249 . 1260
chrXIV 479259 479260 . 2040
chrXIV 479263 479264 . 320
chrXIV 479264 479265 . 580
chrXIV 479267 479268 . 380
chrXIV 479271 479272 . 760
chrXIV 479277 479278 . 760
chrXIV 479286 479287 . 3520
chrXIV 479295 479296 . 140
chrXIV 479430 479431 . 140
chrXIV 479447 479448 . 280
chrXIV 479492 479493 . 1640
chrXIV 479499 479500 . 740
chrXIV 479518 479519 . 120
chrXIV 479567 479568 . 120
chrXIV 479581 479582 . 220
chrXIV 479584 479585 . 360
chrXIV 479598 479599 . 120
chrXIV 479618 479619 . 2420
chrXIV 479643 479644 . 320
chrXIV 479655 479656 . 120
chrXIV 479663 479664 . 900
chrXIV 479703 479704 . 720
chrXIV 479865 479866 . 140
chrXIV 479884 479885 . 120
chrXIV 480011 480012 . 160
chrXIV 480043 480044 . 120
chrXIV 480070 480071 . 240
chrXIV 480099 480100 . 240
chrXIV 480198 480199 . 140
chrXIV 480214 480215 . 140
chrXIV 480214 480215 . 140
chrXIV 480279 480280 . 220
chrXIV 480300 480301 . 160
chrXIV 480348 480349 . 180
chrXIV 480611 480612 . 600
chrXIV 480617 480618 . 160
chrXIV 480654 480655 . 120
chrXIV 480673 480674 . 340
chrXIV 480753 480754 . 120
chrXIV 480949 480950 . 1100
chrXIV 480955 480956 . 740
chrXIV 480960 480961 . 720
chrXIV 480973 480974 . 840
chrXIV 480989 480990 . 180
chrXIV 481018 481019 . 420
chrXIV 481037 481038 . 120
chrXIV 481056 481057 . 320
chrXIV 481064 481065 . 140
chrXIV 481072 481073 . 300
chrXIV 481099 481100 . 180
chrXIV 481131 481132 . 300
chrXIV 481138 481139 . 480
chrXIV 481183 481184 . 160
chrXIV 481186 481187 . 200
chrXIV 481189 481190 . 120
chrXIV 481205 481206 . 180
chrXIV 481223 481224 . 120
chrXIV 481277 481278 . 140
chrXIV 481322 481323 . 160
chrXIV 481832 481833 . 120
chrXIV 481886 481887 . 1000
chrXIV 482024 482025 . 1200
chrXIV 482306 482307 . 560
chrXIV 482435 482436 . 180
chrXIV 482753 482754 . 420
chrXIV 482789 482790 . 200
chrXIV 482839 482840 . 120
chrXIV 482996 482997 . 640
chrXIV 483090 483091 . 520
chrXIV 483113 483114 . 400
chrXIV 483142 483143 . 660
chrXIV 483166 483167 . 1340
chrXIV 483183 483184 . 160
chrXIV 483194 483195 . 140
chrXIV 483203 483204 . 240
chrXIV 483209 483210 . 240
chrXIV 483256 483257 . 120
chrXIV 483283 483284 . 300
chrXIV 483410 483411 . 240
chrXIV 483461 483462 . 200
chrXIV 483732 483733 . 320
chrXIV 483751 483752 . 280
chrXIV 484053 484054 . 120
chrXIV 484646 484647 . 120
chrXIV 484717 484718 . 140
chrXIV 485128 485129 . 160
chrXIV 485201 485202 . 120
chrXIV 485373 485374 . 320
chrXIV 485375 485376 . 420
chrXIV 485377 485378 . 120
chrXIV 485388 485389 . 160
chrXIV 485390 485391 . 280
chrXIV 485399 485400 . 220
chrXIV 485400 485401 . 240
chrXIV 485408 485409 . 380
chrXIV 485417 485418 . 220
chrXIV 485444 485445 . 120
chrXIV 485455 485456 . 200
chrXIV 485472 485473 . 220
chrXIV 485479 485480 . 240
chrXIV 485499 485500 . 300
chrXIV 486030 486031 . 120
chrXIV 486574 486575 . 120
chrXIV 486784 486785 . 320
chrXIV 487244 487245 . 260
chrXIV 487431 487432 . 1380
chrXIV 487515 487516 . 180
chrXIV 487997 487998 . 160
chrXIV 488011 488012 . 220
chrXIV 488055 488056 . 300
chrXIV 488082 488083 . 120
chrXIV 488188 488189 . 240
chrXIV 488221 488222 . 160
chrXIV 488227 488228 . 120
chrXIV 488232 488233 . 380
chrXIV 488268 488269 . 1460
chrXIV 488277 488278 . 1720
chrXIV 488287 488288 . 420
chrXIV 488295 488296 . 180
chrXIV 488303 488304 . 600
chrXIV 488310 488311 . 220
chrXIV 488313 488314 . 380
chrXIV 488320 488321 . 180
chrXIV 488330 488331 . 160
chrXIV 488338 488339 . 780
chrXIV 488352 488353 . 500
chrXIV 488371 488372 . 300
chrXIV 488478 488479 . 2300
chrXIV 488484 488485 . 600
chrXIV 488502 488503 . 1420
chrXIV 488510 488511 . 1740
chrXIV 488644 488645 . 500
chrXIV 488649 488650 . 380
chrXIV 488703 488704 . 260
chrXIV 488841 488842 . 220
chrXIV 489138 489139 . 120
chrXIV 489318 489319 . 240
chrXIV 489477 489478 . 620
chrXIV 489625 489626 . 360
chrXIV 489653 489654 . 140
chrXIV 489968 489969 . 180
chrXIV 489971 489972 . 440
chrXIV 489997 489998 . 300
chrXIV 490010 490011 . 540
chrXIV 490024 490025 . 240
chrXIV 490028 490029 . 160
chrXIV 490161 490162 . 160
chrXIV 490167 490168 . 1000
chrXIV 490180 490181 . 300
chrXIV 490212 490213 . 140
chrXIV 490218 490219 . 260
chrXIV 490220 490221 . 200
chrXIV 490226 490227 . 160
chrXIV 490246 490247 . 140
chrXIV 490257 490258 . 320
chrXIV 490267 490268 . 140
chrXIV 490278 490279 . 140
chrXIV 490296 490297 . 120
chrXIV 490425 490426 . 160
chrXIV 490429 490430 . 840
chrXIV 490469 490470 . 200
chrXIV 490617 490618 . 220
chrXIV 490630 490631 . 240
chrXIV 490643 490644 . 180
chrXIV 490793 490794 . 320
chrXIV 490799 490800 . 460
chrXIV 490807 490808 . 580
chrXIV 490834 490835 . 660
chrXIV 490920 490921 . 360
chrXIV 490956 490957 . 160
chrXIV 490963 490964 . 220
chrXIV 490974 490975 . 1000
chrXIV 490975 490976 . 520
chrXIV 490981 490982 . 120
chrXIV 490991 490992 . 180
chrXIV 491010 491011 . 300
chrXIV 491021 491022 . 120
chrXIV 491120 491121 . 140
chrXIV 491133 491134 . 280
chrXIV 491140 491141 . 500
chrXIV 491148 491149 . 740
chrXIV 491292 491293 . 120
chrXIV 491297 491298 . 280
chrXIV 491315 491316 . 280
chrXIV 491323 491324 . 380
chrXIV 491333 491334 . 560
chrXIV 491370 491371 . 340
chrXIV 491374 491375 . 360
chrXIV 491378 491379 . 460
chrXIV 491379 491380 . 720
chrXIV 491379 491380 . 120
chrXIV 491388 491389 . 320
chrXIV 491391 491392 . 220
chrXIV 491404 491405 . 120
chrXIV 491415 491416 . 400
chrXIV 491430 491431 . 660
chrXIV 491438 491439 . 140
chrXIV 492980 492981 . 1240
chrXIV 493108 493109 . 360
chrXIV 493131 493132 . 120
chrXIV 493138 493139 . 120
chrXIV 493152 493153 . 640
chrXIV 493208 493209 . 120
chrXIV 493217 493218 . 1000
chrXIV 493228 493229 . 320
chrXIV 493235 493236 . 1440
chrXIV 493239 493240 . 200
chrXIV 493244 493245 . 380
chrXIV 493247 493248 . 260
chrXIV 493252 493253 . 1360
chrXIV 493252 493253 . 180
chrXIV 493258 493259 . 380
chrXIV 493454 493455 . 840
chrXIV 493561 493562 . 220
chrXIV 493747 493748 . 460
chrXIV 493761 493762 . 300
chrXIV 495090 495091 . 220
chrXIV 495435 495436 . 320
chrXIV 495439 495440 . 140
chrXIV 495442 495443 . 140
chrXIV 495453 495454 . 200
chrXIV 495458 495459 . 320
chrXIV 495463 495464 . 580
chrXIV 495468 495469 . 120
chrXIV 495471 495472 . 240
chrXIV 495487 495488 . 120
chrXIV 495488 495489 . 200
chrXIV 495492 495493 . 300
chrXIV 495499 495500 . 120
chrXIV 495732 495733 . 180
chrXIV 495827 495828 . 140
chrXIV 495856 495857 . 120
chrXIV 495923 495924 . 380
chrXIV 495957 495958 . 120
chrXIV 495989 495990 . 460
chrXIV 496167 496168 . 240
chrXIV 496281 496282 . 1180
chrXIV 496455 496456 . 620
chrXIV 496919 496920 . 780
chrXIV 497717 497718 . 160
chrXIV 497850 497851 . 700
chrXIV 498207 498208 . 340
chrXIV 498408 498409 . 120
chrXIV 498415 498416 . 120
chrXIV 498500 498501 . 200
chrXIV 498570 498571 . 180
chrXIV 498619 498620 . 120
chrXIV 498662 498663 . 140
chrXIV 498669 498670 . 160
chrXIV 498685 498686 . 180
chrXIV 498715 498716 . 600
chrXIV 498716 498717 . 200
chrXIV 498725 498726 . 180
chrXIV 498734 498735 . 220
chrXIV 498740 498741 . 120
chrXIV 498756 498757 . 180
chrXIV 498777 498778 . 140
chrXIV 498793 498794 . 180
chrXIV 498961 498962 . 460
chrXIV 498974 498975 . 420
chrXIV 499000 499001 . 120
chrXIV 499015 499016 . 340
chrXIV 499019 499020 . 200
chrXIV 499021 499022 . 700
chrXIV 499031 499032 . 920
chrXIV 499072 499073 . 120
chrXIV 499096 499097 . 160
chrXIV 499100 499101 . 320
chrXIV 499103 499104 . 460
chrXIV 499105 499106 . 620
chrXIV 499126 499127 . 140
chrXIV 499247 499248 . 140
chrXIV 499263 499264 . 140
chrXIV 499339 499340 . 120
chrXIV 499342 499343 . 340
chrXIV 499401 499402 . 1880
chrXIV 499412 499413 . 460
chrXIV 499437 499438 . 840
chrXIV 499469 499470 . 340
chrXIV 499487 499488 . 120
chrXIV 499509 499510 . 420
chrXIV 499519 499520 . 200
chrXIV 499550 499551 . 120
chrXIV 499633 499634 . 120
chrXIV 500245 500246 . 560
chrXIV 500271 500272 . 260
chrXIV 500336 500337 . 340
chrXIV 500364 500365 . 120
chrXIV 500375 500376 . 120
chrXIV 500382 500383 . 200
chrXIV 500449 500450 . 160
chrXIV 500471 500472 . 340
chrXIV 500483 500484 . 120
chrXIV 500494 500495 . 200
chrXIV 500496 500497 . 160
chrXIV 500520 500521 . 120
chrXIV 500555 500556 . 200
chrXIV 500574 500575 . 520
chrXIV 500588 500589 . 560
chrXIV 500593 500594 . 180
chrXIV 500593 500594 . 140
chrXIV 500594 500595 . 140
chrXIV 500594 500595 . 220
chrXIV 500597 500598 . 1480
chrXIV 500607 500608 . 680
chrXIV 500615 500616 . 240
chrXIV 500638 500639 . 140
chrXIV 500640 500641 . 160
chrXIV 500646 500647 . 140
chrXIV 500654 500655 . 300
chrXIV 500660 500661 . 180
chrXIV 500706 500707 . 1380
chrXIV 500714 500715 . 440
chrXIV 500720 500721 . 120
chrXIV 500723 500724 . 140
chrXIV 500725 500726 . 120
chrXIV 500728 500729 . 880
chrXIV 500734 500735 . 1280
chrXIV 500754 500755 . 240
chrXIV 500759 500760 . 120
chrXIV 500761 500762 . 120
chrXIV 500783 500784 . 200
chrXIV 500791 500792 . 180
chrXIV 500796 500797 . 340
chrXIV 500802 500803 . 2060
chrXIV 500827 500828 . 160
chrXIV 500842 500843 . 420
chrXIV 500895 500896 . 160
chrXIV 501063 501064 . 240
chrXIV 501188 501189 . 1840
chrXIV 501228 501229 . 300
chrXIV 501228 501229 . 220
chrXIV 501234 501235 . 440
chrXIV 501253 501254 . 640
chrXIV 501261 501262 . 200
chrXIV 501272 501273 . 180
chrXIV 501293 501294 . 2120
chrXIV 501306 501307 . 280
chrXIV 501310 501311 . 300
chrXIV 501317 501318 . 500
chrXIV 501347 501348 . 1540
chrXIV 501348 501349 . 120
chrXIV 501353 501354 . 220
chrXIV 501365 501366 . 1040
chrXIV 501371 501372 . 140
chrXIV 501394 501395 . 240
chrXIV 501397 501398 . 300
chrXIV 501399 501400 . 340
chrXIV 501504 501505 . 320
chrXIV 501572 501573 . 340
chrXIV 501585 501586 . 120
chrXIV 501607 501608 . 200
chrXIV 501738 501739 . 160
chrXIV 501797 501798 . 120
chrXIV 501942 501943 . 120
chrXIV 501958 501959 . 200
chrXIV 502017 502018 . 140
chrXIV 502055 502056 . 180
chrXIV 502056 502057 . 120
chrXIV 502167 502168 . 120
chrXIV 502276 502277 . 360
chrXIV 502279 502280 . 200
chrXIV 502323 502324 . 420
chrXIV 502330 502331 . 1240
chrXIV 502376 502377 . 420
chrXIV 502380 502381 . 940
chrXIV 502384 502385 . 460
chrXIV 502388 502389 . 120
chrXIV 502392 502393 . 160
chrXIV 502396 502397 . 140
chrXIV 502401 502402 . 340
chrXIV 502407 502408 . 360
chrXIV 502585 502586 . 720
chrXIV 502764 502765 . 120
chrXIV 502819 502820 . 160
chrXIV 502944 502945 . 140
chrXIV 502971 502972 . 140
chrXIV 502979 502980 . 120
chrXIV 502983 502984 . 120
chrXIV 503058 503059 . 340
chrXIV 503070 503071 . 460
chrXIV 503080 503081 . 220
chrXIV 503099 503100 . 140
chrXIV 503108 503109 . 400
chrXIV 503127 503128 . 360
chrXIV 503215 503216 . 160
chrXIV 503272 503273 . 140
chrXIV 503402 503403 . 220
chrXIV 503429 503430 . 200
chrXIV 503481 503482 . 180
chrXIV 503489 503490 . 140
chrXIV 503493 503494 . 180
chrXIV 503522 503523 . 440
chrXIV 503536 503537 . 260
chrXIV 503559 503560 . 160
chrXIV 503646 503647 . 520
chrXIV 503659 503660 . 180
chrXIV 503698 503699 . 140
chrXIV 503737 503738 . 340
chrXIV 503868 503869 . 140
chrXIV 503935 503936 . 340
chrXIV 504150 504151 . 120
chrXIV 504267 504268 . 160
chrXIV 504406 504407 . 160
chrXIV 504446 504447 . 120
chrXIV 504459 504460 . 300
chrXIV 504509 504510 . 400
chrXIV 504774 504775 . 660
chrXIV 504971 504972 . 400
chrXIV 504975 504976 . 200
chrXIV 505026 505027 . 820
chrXIV 505061 505062 . 900
chrXIV 505209 505210 . 1460
chrXIV 505269 505270 . 340
chrXIV 505333 505334 . 1720
chrXIV 505369 505370 . 140
chrXIV 505374 505375 . 520
chrXIV 505402 505403 . 800
chrXIV 505563 505564 . 600
chrXIV 505580 505581 . 200
chrXIV 505642 505643 . 480
chrXIV 505653 505654 . 300
chrXIV 505660 505661 . 160
chrXIV 505668 505669 . 1640
chrXIV 505676 505677 . 180
chrXIV 505681 505682 . 2880
chrXIV 505695 505696 . 600
chrXIV 505714 505715 . 280
chrXIV 505715 505716 . 340
chrXIV 505722 505723 . 1940
chrXIV 505796 505797 . 140
chrXIV 505871 505872 . 280
chrXIV 506047 506048 . 120
chrXIV 506611 506612 . 140
chrXIV 507168 507169 . 380
chrXIV 507216 507217 . 200
chrXIV 507382 507383 . 120
chrXIV 507406 507407 . 120
chrXIV 507411 507412 . 120
chrXIV 507457 507458 . 140
chrXIV 507511 507512 . 160
chrXIV 507515 507516 . 120
chrXIV 507538 507539 . 140
chrXIV 507553 507554 . 160
chrXIV 507570 507571 . 140
chrXIV 507689 507690 . 140
chrXIV 507703 507704 . 140
chrXIV 507704 507705 . 400
chrXIV 507721 507722 . 340
chrXIV 507755 507756 . 560
chrXIV 507773 507774 . 260
chrXIV 507848 507849 . 120
chrXIV 507878 507879 . 1720
chrXIV 507888 507889 . 120
chrXIV 507924 507925 . 540
chrXIV 508033 508034 . 340
chrXIV 508077 508078 . 140
chrXIV 508082 508083 . 180
chrXIV 508229 508230 . 2740
chrXIV 508250 508251 . 320
chrXIV 508272 508273 . 580
chrXIV 508478 508479 . 180
chrXIV 508542 508543 . 120
chrXIV 508584 508585 . 120
chrXIV 508594 508595 . 120
chrXIV 508597 508598 . 120
chrXIV 508609 508610 . 120
chrXIV 508714 508715 . 140
chrXIV 508722 508723 . 120
chrXIV 508751 508752 . 120
chrXIV 508764 508765 . 360
chrXIV 508773 508774 . 260
chrXIV 508828 508829 . 260
chrXIV 508851 508852 . 1000
chrXIV 508860 508861 . 400
chrXIV 508868 508869 . 1160
chrXIV 510408 510409 . 120
chrXIV 510429 510430 . 160
chrXIV 510440 510441 . 160
chrXIV 510443 510444 . 120
chrXIV 510451 510452 . 200
chrXIV 510452 510453 . 180
chrXIV 510458 510459 . 120
chrXIV 510460 510461 . 140
chrXIV 510491 510492 . 120
chrXIV 512238 512239 . 120
chrXIV 512571 512572 . 300
chrXIV 512662 512663 . 140
chrXIV 512683 512684 . 140
chrXIV 512713 512714 . 520
chrXIV 514990 514991 . 120
chrXIV 515013 515014 . 1120
chrXIV 515024 515025 . 360
chrXIV 515026 515027 . 120
chrXIV 515027 515028 . 320
chrXIV 515031 515032 . 260
chrXIV 515036 515037 . 1200
chrXIV 515045 515046 . 320
chrXIV 515065 515066 . 160
chrXIV 515089 515090 . 800
chrXIV 515089 515090 . 340
chrXIV 515093 515094 . 460
chrXIV 515250 515251 . 180
chrXIV 515326 515327 . 700
chrXIV 515431 515432 . 140
chrXIV 515574 515575 . 300
chrXIV 515599 515600 . 1180
chrXIV 515601 515602 . 600
chrXIV 516406 516407 . 120
chrXIV 516532 516533 . 160
chrXIV 516535 516536 . 120
chrXIV 516566 516567 . 160
chrXIV 516703 516704 . 120
chrXIV 516724 516725 . 120
chrXIV 516900 516901 . 160
chrXIV 516949 516950 . 120
chrXIV 516953 516954 . 120
chrXIV 516998 516999 . 300
chrXIV 517002 517003 . 1760
chrXIV 517018 517019 . 300
chrXIV 517090 517091 . 160
chrXIV 517122 517123 . 160
chrXIV 517151 517152 . 640
chrXIV 517155 517156 . 520
chrXIV 517162 517163 . 220
chrXIV 517167 517168 . 140
chrXIV 517173 517174 . 200
chrXIV 517182 517183 . 180
chrXIV 517198 517199 . 360
chrXIV 517199 517200 . 140
chrXIV 517200 517201 . 340
chrXIV 517203 517204 . 600
chrXIV 517224 517225 . 800
chrXIV 517263 517264 . 140
chrXIV 517565 517566 . 120
chrXIV 517570 517571 . 120
chrXIV 517665 517666 . 140
chrXIV 517726 517727 . 120
chrXIV 517812 517813 . 120
chrXIV 517883 517884 . 120
chrXIV 518470 518471 . 160
chrXIV 518884 518885 . 260
chrXIV 518935 518936 . 420
chrXIV 518948 518949 . 1840
chrXIV 518977 518978 . 140
chrXIV 518987 518988 . 120
chrXIV 518994 518995 . 120
chrXIV 518997 518998 . 180
chrXIV 519028 519029 . 120
chrXIV 519079 519080 . 180
chrXIV 519083 519084 . 380
chrXIV 519089 519090 . 160
chrXIV 519120 519121 . 160
chrXIV 519140 519141 . 160
chrXIV 519146 519147 . 140
chrXIV 519172 519173 . 420
chrXIV 519194 519195 . 120
chrXIV 519211 519212 . 800
chrXIV 519226 519227 . 140
chrXIV 519730 519731 . 120
chrXIV 519976 519977 . 140
chrXIV 519981 519982 . 120
chrXIV 519984 519985 . 140
chrXIV 520043 520044 . 120
chrXIV 520051 520052 . 140
chrXIV 520090 520091 . 120
chrXIV 520098 520099 . 120
chrXIV 520102 520103 . 120
chrXIV 520110 520111 . 120
chrXIV 520169 520170 . 120
chrXIV 523391 523392 . 140
chrXIV 523399 523400 . 260
chrXIV 523402 523403 . 120
chrXIV 523439 523440 . 360
chrXIV 523612 523613 . 140
chrXIV 523645 523646 . 200
chrXIV 523882 523883 . 700
chrXIV 525060 525061 . 140
chrXIV 525115 525116 . 180
chrXIV 525123 525124 . 140
chrXIV 525124 525125 . 120
chrXIV 525178 525179 . 120
chrXIV 525249 525250 . 320
chrXIV 525264 525265 . 140
chrXIV 525276 525277 . 140
chrXIV 525300 525301 . 120
chrXIV 525333 525334 . 220
chrXIV 525339 525340 . 160
chrXIV 525349 525350 . 160
chrXIV 525351 525352 . 180
chrXIV 525358 525359 . 200
chrXIV 525359 525360 . 360
chrXIV 525380 525381 . 120
chrXIV 525430 525431 . 360
chrXIV 525433 525434 . 380
chrXIV 525444 525445 . 140
chrXIV 525473 525474 . 120
chrXIV 525487 525488 . 120
chrXIV 525495 525496 . 120
chrXIV 525495 525496 . 240
chrXIV 525500 525501 . 480
chrXIV 525520 525521 . 160
chrXIV 525529 525530 . 140
chrXIV 525540 525541 . 140
chrXIV 525546 525547 . 180
chrXIV 525577 525578 . 200
chrXIV 525581 525582 . 280
chrXIV 525644 525645 . 120
chrXIV 525670 525671 . 200
chrXIV 525714 525715 . 140
chrXIV 525852 525853 . 320
chrXIV 525859 525860 . 760
chrXIV 525869 525870 . 340
chrXIV 525884 525885 . 160
chrXIV 525891 525892 . 500
chrXIV 525895 525896 . 1040
chrXIV 525898 525899 . 120
chrXIV 525905 525906 . 560
chrXIV 525917 525918 . 820
chrXIV 525920 525921 . 140
chrXIV 525959 525960 . 180
chrXIV 525968 525969 . 120
chrXIV 525971 525972 . 180
chrXIV 525982 525983 . 940
chrXIV 525988 525989 . 120
chrXIV 525996 525997 . 180
chrXIV 526004 526005 . 220
chrXIV 526144 526145 . 160
chrXIV 526294 526295 . 320
chrXIV 526345 526346 . 120
chrXIV 526476 526477 . 160
chrXIV 529162 529163 . 140
chrXIV 529191 529192 . 160
chrXIV 529594 529595 . 300
chrXIV 529598 529599 . 300
chrXIV 529644 529645 . 220
chrXIV 529646 529647 . 120
chrXIV 529654 529655 . 1300
chrXIV 529674 529675 . 960
chrXIV 529696 529697 . 480
chrXIV 529707 529708 . 820
chrXIV 529717 529718 . 180
chrXIV 529734 529735 . 160
chrXIV 529743 529744 . 140
chrXIV 529748 529749 . 180
chrXIV 529790 529791 . 120
chrXIV 529898 529899 . 820
chrXIV 529913 529914 . 440
chrXIV 530239 530240 . 220
chrXIV 530308 530309 . 1380
chrXIV 530320 530321 . 180
chrXIV 530464 530465 . 1900
chrXIV 530545 530546 . 140
chrXIV 530580 530581 . 3080
chrXIV 530724 530725 . 600
chrXIV 530730 530731 . 680
chrXIV 530731 530732 . 120
chrXIV 530734 530735 . 420
chrXIV 530765 530766 . 140
chrXIV 530776 530777 . 340
chrXIV 530859 530860 . 160
chrXIV 530872 530873 . 240
chrXIV 530956 530957 . 120
chrXIV 530964 530965 . 2840
chrXIV 530983 530984 . 1100
chrXIV 531024 531025 . 120
chrXIV 531220 531221 . 780
chrXIV 531267 531268 . 600
chrXIV 531288 531289 . 460
chrXIV 531288 531289 . 240
chrXIV 531329 531330 . 120
chrXIV 531351 531352 . 120
chrXIV 531451 531452 . 560
chrXIV 531467 531468 . 140
chrXIV 531476 531477 . 200
chrXIV 531500 531501 . 700
chrXIV 531501 531502 . 140
chrXIV 531508 531509 . 420
chrXIV 531511 531512 . 120
chrXIV 531515 531516 . 400
chrXIV 531526 531527 . 600
chrXIV 531538 531539 . 200
chrXIV 531538 531539 . 280
chrXIV 531540 531541 . 120
chrXIV 531549 531550 . 240
chrXIV 531552 531553 . 220
chrXIV 531568 531569 . 480
chrXIV 531599 531600 . 140
chrXIV 531616 531617 . 140
chrXIV 531625 531626 . 460
chrXIV 531644 531645 . 260
chrXIV 531647 531648 . 480
chrXIV 531650 531651 . 2780
chrXIV 531651 531652 . 220
chrXIV 531662 531663 . 220
chrXIV 531670 531671 . 120
chrXIV 531681 531682 . 220
chrXIV 531690 531691 . 120
chrXIV 531721 531722 . 740
chrXIV 531762 531763 . 280
chrXIV 531834 531835 . 120
chrXIV 532235 532236 . 120
chrXIV 532259 532260 . 1980
chrXIV 532489 532490 . 120
chrXIV 532503 532504 . 260
chrXIV 532530 532531 . 120
chrXIV 532531 532532 . 600
chrXIV 532567 532568 . 140
chrXIV 532600 532601 . 360
chrXIV 532607 532608 . 680
chrXIV 532616 532617 . 120
chrXIV 533536 533537 . 740
chrXIV 533617 533618 . 400
chrXIV 533660 533661 . 120
chrXIV 533769 533770 . 500
chrXIV 533774 533775 . 340
chrXIV 533802 533803 . 240
chrXIV 533903 533904 . 380
chrXIV 533984 533985 . 120
chrXIV 534344 534345 . 260
chrXIV 534424 534425 . 380
chrXIV 534834 534835 . 260
chrXIV 534875 534876 . 800
chrXIV 534884 534885 . 460
chrXIV 535040 535041 . 300
chrXIV 535048 535049 . 200
chrXIV 535050 535051 . 120
chrXIV 535051 535052 . 280
chrXIV 535051 535052 . 720
chrXIV 535063 535064 . 460
chrXIV 535074 535075 . 1400
chrXIV 535082 535083 . 120
chrXIV 535097 535098 . 340
chrXIV 535101 535102 . 400
chrXIV 535108 535109 . 140
chrXIV 535129 535130 . 220
chrXIV 535134 535135 . 340
chrXIV 535137 535138 . 120
chrXIV 535142 535143 . 120
chrXIV 535145 535146 . 140
chrXIV 535164 535165 . 300
chrXIV 535378 535379 . 480
chrXIV 535626 535627 . 160
chrXIV 535711 535712 . 640
chrXIV 535741 535742 . 140
chrXIV 535781 535782 . 140
chrXIV 535976 535977 . 880
chrXIV 537798 537799 . 440
chrXIV 537844 537845 . 140
chrXIV 537852 537853 . 180
chrXIV 537861 537862 . 120
chrXIV 538004 538005 . 140
chrXIV 538012 538013 . 780
chrXIV 538015 538016 . 260
chrXIV 538016 538017 . 160
chrXIV 538024 538025 . 220
chrXIV 538026 538027 . 300
chrXIV 538028 538029 . 300
chrXIV 538028 538029 . 820
chrXIV 538031 538032 . 980
chrXIV 538033 538034 . 540
chrXIV 538034 538035 . 200
chrXIV 538038 538039 . 560
chrXIV 538104 538105 . 200
chrXIV 538105 538106 . 180
chrXIV 538108 538109 . 420
chrXIV 538127 538128 . 360
chrXIV 539774 539775 . 200
chrXIV 539816 539817 . 120
chrXIV 539941 539942 . 140
chrXIV 540023 540024 . 260
chrXIV 540164 540165 . 180
chrXIV 540168 540169 . 600
chrXIV 540355 540356 . 460
chrXIV 540491 540492 . 180
chrXIV 540647 540648 . 200
chrXIV 540868 540869 . 160
chrXIV 540905 540906 . 160
chrXIV 541324 541325 . 1220
chrXIV 541482 541483 . 120
chrXIV 541645 541646 . 460
chrXIV 541651 541652 . 120
chrXIV 541725 541726 . 280
chrXIV 541774 541775 . 120
chrXIV 541781 541782 . 140
chrXIV 541783 541784 . 200
chrXIV 541791 541792 . 120
chrXIV 541942 541943 . 180
chrXIV 541952 541953 . 820
chrXIV 541959 541960 . 120
chrXIV 541971 541972 . 240
chrXIV 541992 541993 . 140
chrXIV 542015 542016 . 140
chrXIV 542036 542037 . 180
chrXIV 542039 542040 . 800
chrXIV 542055 542056 . 1200
chrXIV 542084 542085 . 260
chrXIV 542165 542166 . 140
chrXIV 542169 542170 . 140
chrXIV 542177 542178 . 280
chrXIV 542184 542185 . 360
chrXIV 542205 542206 . 280
chrXIV 542223 542224 . 140
chrXIV 542224 542225 . 220
chrXIV 542230 542231 . 140
chrXIV 542252 542253 . 240
chrXIV 542385 542386 . 500
chrXIV 542396 542397 . 600
chrXIV 542421 542422 . 620
chrXIV 542429 542430 . 260
chrXIV 542443 542444 . 340
chrXIV 542448 542449 . 120
chrXIV 542456 542457 . 360
chrXIV 542651 542652 . 120
chrXIV 542662 542663 . 120
chrXIV 542664 542665 . 120
chrXIV 542664 542665 . 240
chrXIV 542726 542727 . 180
chrXIV 542758 542759 . 140
chrXIV 542798 542799 . 160
chrXIV 542813 542814 . 1480
chrXIV 542829 542830 . 420
chrXIV 542829 542830 . 120
chrXIV 542834 542835 . 440
chrXIV 542841 542842 . 500
chrXIV 542850 542851 . 980
chrXIV 542902 542903 . 280
chrXIV 542911 542912 . 3100
chrXIV 542940 542941 . 340
chrXIV 543240 543241 . 280
chrXIV 543442 543443 . 120
chrXIV 543549 543550 . 280
chrXIV 543560 543561 . 180
chrXIV 543597 543598 . 120
chrXIV 543727 543728 . 140
chrXIV 543729 543730 . 520
chrXIV 543741 543742 . 700
chrXIV 543886 543887 . 400
chrXIV 544204 544205 . 480
chrXIV 544218 544219 . 480
chrXIV 544388 544389 . 340
chrXIV 544539 544540 . 360
chrXIV 544681 544682 . 280
chrXIV 544739 544740 . 240
chrXIV 544856 544857 . 660
chrXIV 544883 544884 . 120
chrXIV 544894 544895 . 280
chrXIV 544994 544995 . 420
chrXIV 545017 545018 . 400
chrXIV 545024 545025 . 120
chrXIV 545030 545031 . 120
chrXIV 545034 545035 . 120
chrXIV 545040 545041 . 840
chrXIV 545045 545046 . 1060
chrXIV 545046 545047 . 240
chrXIV 545046 545047 . 120
chrXIV 545047 545048 . 220
chrXIV 545051 545052 . 940
chrXIV 545055 545056 . 600
chrXIV 545058 545059 . 1360
chrXIV 545061 545062 . 120
chrXIV 545063 545064 . 640
chrXIV 545082 545083 . 160
chrXIV 545110 545111 . 180
chrXIV 545148 545149 . 120
chrXIV 545158 545159 . 160
chrXIV 545161 545162 . 360
chrXIV 545164 545165 . 240
chrXIV 545378 545379 . 140
chrXIV 545763 545764 . 140
chrXIV 545843 545844 . 1800
chrXIV 545872 545873 . 180
chrXIV 546044 546045 . 1340
chrXIV 546049 546050 . 160
chrXIV 546066 546067 . 160
chrXIV 546072 546073 . 280
chrXIV 546084 546085 . 520
chrXIV 546103 546104 . 380
chrXIV 546107 546108 . 180
chrXIV 546123 546124 . 120
chrXIV 546127 546128 . 120
chrXIV 546166 546167 . 120
chrXIV 546170 546171 . 460
chrXIV 546190 546191 . 180
chrXIV 546213 546214 . 160
chrXIV 546340 546341 . 120
chrXIV 546345 546346 . 140
chrXIV 546356 546357 . 260
chrXIV 546369 546370 . 120
chrXIV 546539 546540 . 280
chrXIV 546567 546568 . 120
chrXIV 546676 546677 . 320
chrXIV 546709 546710 . 680
chrXIV 547006 547007 . 120
chrXIV 547022 547023 . 440
chrXIV 547153 547154 . 140
chrXIV 547160 547161 . 160
chrXIV 547213 547214 . 2360
chrXIV 547237 547238 . 380
chrXIV 547245 547246 . 500
chrXIV 547257 547258 . 140
chrXIV 547297 547298 . 140
chrXIV 547374 547375 . 420
chrXIV 547410 547411 . 620
chrXIV 547414 547415 . 780
chrXIV 547427 547428 . 300
chrXIV 547429 547430 . 120
chrXIV 547438 547439 . 1000
chrXIV 547446 547447 . 120
chrXIV 547449 547450 . 720
chrXIV 547456 547457 . 440
chrXIV 547466 547467 . 200
chrXIV 547469 547470 . 160
chrXIV 547473 547474 . 280
chrXIV 547478 547479 . 240
chrXIV 547479 547480 . 340
chrXIV 547518 547519 . 380
chrXIV 547521 547522 . 640
chrXIV 547528 547529 . 460
chrXIV 547532 547533 . 800
chrXIV 547540 547541 . 960
chrXIV 547548 547549 . 1180
chrXIV 547577 547578 . 1440
chrXIV 547578 547579 . 440
chrXIV 547596 547597 . 480
chrXIV 547604 547605 . 780
chrXIV 547622 547623 . 220
chrXIV 547629 547630 . 140
chrXIV 547654 547655 . 340
chrXIV 547664 547665 . 140
chrXIV 547669 547670 . 300
chrXIV 547683 547684 . 480
chrXIV 547691 547692 . 240
chrXIV 547694 547695 . 120
chrXIV 547718 547719 . 180
chrXIV 547762 547763 . 120
chrXIV 547792 547793 . 140
chrXIV 547800 547801 . 300
chrXIV 547806 547807 . 1840
chrXIV 547811 547812 . 140
chrXIV 547814 547815 . 260
chrXIV 547822 547823 . 1500
chrXIV 547834 547835 . 200
chrXIV 547837 547838 . 200
chrXIV 547838 547839 . 420
chrXIV 547845 547846 . 160
chrXIV 547849 547850 . 800
chrXIV 547866 547867 . 140
chrXIV 547886 547887 . 320
chrXIV 547972 547973 . 160
chrXIV 548002 548003 . 180
chrXIV 548007 548008 . 180
chrXIV 548056 548057 . 120
chrXIV 548089 548090 . 780
chrXIV 548212 548213 . 820
chrXIV 548391 548392 . 140
chrXIV 548417 548418 . 120
chrXIV 548449 548450 . 160
chrXIV 548536 548537 . 160
chrXIV 548556 548557 . 300
chrXIV 548564 548565 . 160
chrXIV 548568 548569 . 400
chrXIV 548602 548603 . 320
chrXIV 548697 548698 . 400
chrXIV 548767 548768 . 240
chrXIV 548801 548802 . 160
chrXIV 548834 548835 . 180
chrXIV 548890 548891 . 240
chrXIV 548989 548990 . 680
chrXIV 549142 549143 . 120
chrXIV 549151 549152 . 1440
chrXIV 549267 549268 . 580
chrXIV 549273 549274 . 2260
chrXIV 549293 549294 . 220
chrXIV 549308 549309 . 120
chrXIV 549318 549319 . 320
chrXIV 549319 549320 . 2600
chrXIV 549320 549321 . 120
chrXIV 549322 549323 . 180
chrXIV 549331 549332 . 400
chrXIV 549341 549342 . 120
chrXIV 549357 549358 . 300
chrXIV 549374 549375 . 1460
chrXIV 549382 549383 . 1520
chrXIV 549382 549383 . 260
chrXIV 549383 549384 . 140
chrXIV 549393 549394 . 480
chrXIV 549398 549399 . 280
chrXIV 549402 549403 . 400
chrXIV 549403 549404 . 320
chrXIV 549410 549411 . 160
chrXIV 549412 549413 . 420
chrXIV 549412 549413 . 120
chrXIV 549416 549417 . 120
chrXIV 549442 549443 . 160
chrXIV 549567 549568 . 1100
chrXIV 549600 549601 . 140
chrXIV 549771 549772 . 560
chrXIV 549908 549909 . 280
chrXIV 549956 549957 . 560
chrXIV 549978 549979 . 640
chrXIV 550292 550293 . 140
chrXIV 550370 550371 . 480
chrXIV 551207 551208 . 120
chrXIV 551601 551602 . 120
chrXIV 551619 551620 . 400
chrXIV 551762 551763 . 200
chrXIV 551783 551784 . 260
chrXIV 551909 551910 . 140
chrXIV 551931 551932 . 180
chrXIV 552037 552038 . 160
chrXIV 552076 552077 . 220
chrXIV 552079 552080 . 620
chrXIV 552082 552083 . 400
chrXIV 552085 552086 . 720
chrXIV 552106 552107 . 1080
chrXIV 552109 552110 . 560
chrXIV 552114 552115 . 540
chrXIV 552116 552117 . 120
chrXIV 552117 552118 . 280
chrXIV 552117 552118 . 260
chrXIV 552119 552120 . 140
chrXIV 552123 552124 . 180
chrXIV 552130 552131 . 280
chrXIV 552159 552160 . 580
chrXIV 552181 552182 . 160
chrXIV 552202 552203 . 220
chrXIV 552211 552212 . 240
chrXIV 552356 552357 . 140
chrXIV 552514 552515 . 200
chrXIV 552626 552627 . 120
chrXIV 552650 552651 . 540
chrXIV 552666 552667 . 340
chrXIV 552737 552738 . 120
chrXIV 552816 552817 . 1100
chrXIV 552861 552862 . 460
chrXIV 552949 552950 . 140
chrXIV 552955 552956 . 180
chrXIV 553025 553026 . 600
chrXIV 553092 553093 . 260
chrXIV 553247 553248 . 160
chrXIV 553261 553262 . 240
chrXIV 553277 553278 . 120
chrXIV 553288 553289 . 180
chrXIV 553348 553349 . 160
chrXIV 553903 553904 . 120
chrXIV 553911 553912 . 140
chrXIV 553965 553966 . 340
chrXIV 554063 554064 . 120
chrXIV 554137 554138 . 120
chrXIV 554163 554164 . 160
chrXIV 554350 554351 . 140
chrXIV 554368 554369 . 160
chrXIV 554685 554686 . 760
chrXIV 554726 554727 . 120
chrXIV 554860 554861 . 760
chrXIV 554893 554894 . 460
chrXIV 554894 554895 . 180
chrXIV 554895 554896 . 880
chrXIV 554896 554897 . 320
chrXIV 554902 554903 . 120
chrXIV 554911 554912 . 500
chrXIV 554919 554920 . 280
chrXIV 554942 554943 . 160
chrXIV 554953 554954 . 500
chrXIV 554972 554973 . 280
chrXIV 554978 554979 . 200
chrXIV 555316 555317 . 300
chrXIV 555470 555471 . 680
chrXIV 556718 556719 . 660
chrXIV 556862 556863 . 180
chrXIV 556880 556881 . 1700
chrXIV 556893 556894 . 200
chrXIV 556902 556903 . 4160
chrXIV 556914 556915 . 940
chrXIV 556917 556918 . 480
chrXIV 556917 556918 . 240
chrXIV 556920 556921 . 160
chrXIV 556921 556922 . 380
chrXIV 556923 556924 . 180
chrXIV 556925 556926 . 1820
chrXIV 556928 556929 . 120
chrXIV 556929 556930 . 260
chrXIV 556929 556930 . 360
chrXIV 556932 556933 . 120
chrXIV 556938 556939 . 200
chrXIV 556961 556962 . 320
chrXIV 556967 556968 . 400
chrXIV 556970 556971 . 380
chrXIV 556981 556982 . 300
chrXIV 556991 556992 . 520
chrXIV 557882 557883 . 880
chrXIV 557933 557934 . 200
chrXIV 557961 557962 . 220
chrXIV 557986 557987 . 280
chrXIV 558237 558238 . 280
chrXIV 558434 558435 . 440
chrXIV 558541 558542 . 160
chrXIV 558619 558620 . 120
chrXIV 558705 558706 . 120
chrXIV 558857 558858 . 120
chrXIV 558872 558873 . 120
chrXIV 558884 558885 . 260
chrXIV 558921 558922 . 120
chrXIV 558932 558933 . 140
chrXIV 558968 558969 . 160
chrXIV 559075 559076 . 120
chrXIV 559192 559193 . 180
chrXIV 559216 559217 . 440
chrXIV 559220 559221 . 140
chrXIV 559242 559243 . 160
chrXIV 559257 559258 . 340
chrXIV 559261 559262 . 320
chrXIV 559265 559266 . 840
chrXIV 559269 559270 . 1020
chrXIV 559275 559276 . 460
chrXIV 559278 559279 . 920
chrXIV 559282 559283 . 300
chrXIV 559285 559286 . 200
chrXIV 559296 559297 . 240
chrXIV 559296 559297 . 380
chrXIV 559298 559299 . 300
chrXIV 559298 559299 . 320
chrXIV 559299 559300 . 440
chrXIV 559306 559307 . 440
chrXIV 559310 559311 . 140
chrXIV 559324 559325 . 240
chrXIV 559327 559328 . 280
chrXIV 559327 559328 . 180
chrXIV 559332 559333 . 1980
chrXIV 559342 559343 . 880
chrXIV 559357 559358 . 140
chrXIV 559516 559517 . 5000
chrXIV 559524 559525 . 280
chrXIV 559527 559528 . 320
chrXIV 559530 559531 . 820
chrXIV 559535 559536 . 260
chrXIV 559543 559544 . 300
chrXIV 559546 559547 . 1100
chrXIV 559549 559550 . 360
chrXIV 559556 559557 . 280
chrXIV 559556 559557 . 140
chrXIV 559557 559558 . 620
chrXIV 559583 559584 . 480
chrXIV 559585 559586 . 400
chrXIV 559590 559591 . 180
chrXIV 559607 559608 . 120
chrXIV 559611 559612 . 240
chrXIV 559614 559615 . 180
chrXIV 559616 559617 . 940
chrXIV 559622 559623 . 120
chrXIV 559623 559624 . 160
chrXIV 559627 559628 . 260
chrXIV 559635 559636 . 140
chrXIV 559641 559642 . 240
chrXIV 559655 559656 . 140
chrXIV 559658 559659 . 160
chrXIV 559768 559769 . 140
chrXIV 559780 559781 . 120
chrXIV 559787 559788 . 320
chrXIV 559797 559798 . 140
chrXIV 559849 559850 . 800
chrXIV 559947 559948 . 660
chrXIV 559954 559955 . 120
chrXIV 559958 559959 . 660
chrXIV 559960 559961 . 160
chrXIV 559961 559962 . 420
chrXIV 559965 559966 . 180
chrXIV 559970 559971 . 1040
chrXIV 559983 559984 . 260
chrXIV 559987 559988 . 160
chrXIV 559991 559992 . 660
chrXIV 559998 559999 . 680
chrXIV 560000 560001 . 540
chrXIV 560001 560002 . 660
chrXIV 560005 560006 . 520
chrXIV 560007 560008 . 300
chrXIV 560010 560011 . 120
chrXIV 560034 560035 . 1600
chrXIV 560056 560057 . 220
chrXIV 560059 560060 . 540
chrXIV 560063 560064 . 380
chrXIV 560071 560072 . 440
chrXIV 560083 560084 . 160
chrXIV 560089 560090 . 200
chrXIV 560094 560095 . 160
chrXIV 560186 560187 . 260
chrXIV 560314 560315 . 180
chrXIV 560330 560331 . 280
chrXIV 560357 560358 . 180
chrXIV 560411 560412 . 1540
chrXIV 560432 560433 . 140
chrXIV 560555 560556 . 160
chrXIV 560575 560576 . 120
chrXIV 560588 560589 . 180
chrXIV 560609 560610 . 1740
chrXIV 560615 560616 . 1120
chrXIV 560630 560631 . 120
chrXIV 560645 560646 . 1280
chrXIV 560655 560656 . 660
chrXIV 560659 560660 . 200
chrXIV 560663 560664 . 660
chrXIV 560666 560667 . 280
chrXIV 560673 560674 . 820
chrXIV 560736 560737 . 580
chrXIV 560750 560751 . 300
chrXIV 560757 560758 . 320
chrXIV 560767 560768 . 860
chrXIV 560827 560828 . 1420
chrXIV 560842 560843 . 580
chrXIV 560845 560846 . 1000
chrXIV 560850 560851 . 320
chrXIV 560850 560851 . 500
chrXIV 560853 560854 . 260
chrXIV 560861 560862 . 260
chrXIV 560882 560883 . 320
chrXIV 560982 560983 . 160
chrXIV 561064 561065 . 1320
chrXIV 561076 561077 . 960
chrXIV 561104 561105 . 940
chrXIV 561113 561114 . 280
chrXIV 561251 561252 . 320
chrXIV 561252 561253 . 360
chrXIV 561258 561259 . 220
chrXIV 561259 561260 . 140
chrXIV 561261 561262 . 180
chrXIV 561261 561262 . 120
chrXIV 561343 561344 . 200
chrXIV 561352 561353 . 160
chrXIV 561367 561368 . 1040
chrXIV 561377 561378 . 200
chrXIV 561400 561401 . 140
chrXIV 561467 561468 . 420
chrXIV 561518 561519 . 1600
chrXIV 561524 561525 . 120
chrXIV 561549 561550 . 140
chrXIV 561554 561555 . 1120
chrXIV 561568 561569 . 960
chrXIV 561572 561573 . 260
chrXIV 561574 561575 . 260
chrXIV 561601 561602 . 400
chrXIV 561606 561607 . 520
chrXIV 561618 561619 . 420
chrXIV 561933 561934 . 760
chrXIV 561968 561969 . 360
chrXIV 564629 564630 . 120
chrXIV 564632 564633 . 140
chrXIV 566389 566390 . 200
chrXIV 567281 567282 . 240
chrXIV 567285 567286 . 120
chrXIV 567288 567289 . 120
chrXIV 567307 567308 . 580
chrXIV 567327 567328 . 120
chrXIV 567337 567338 . 120
chrXIV 567348 567349 . 120
chrXIV 567367 567368 . 240
chrXIV 567682 567683 . 200
chrXIV 567723 567724 . 700
chrXIV 567726 567727 . 260
chrXIV 567735 567736 . 140
chrXIV 567959 567960 . 140
chrXIV 567995 567996 . 180
chrXIV 567998 567999 . 240
chrXIV 568006 568007 . 180
chrXIV 568042 568043 . 340
chrXIV 568056 568057 . 140
chrXIV 568067 568068 . 840
chrXIV 568156 568157 . 1340
chrXIV 568172 568173 . 120
chrXIV 568181 568182 . 920
chrXIV 568226 568227 . 280
chrXIV 568234 568235 . 660
chrXIV 568244 568245 . 800
chrXIV 568245 568246 . 1440
chrXIV 568247 568248 . 840
chrXIV 568248 568249 . 380
chrXIV 568251 568252 . 400
chrXIV 568257 568258 . 200
chrXIV 568265 568266 . 760
chrXIV 568281 568282 . 160
chrXIV 568286 568287 . 820
chrXIV 568290 568291 . 1380
chrXIV 568291 568292 . 600
chrXIV 568293 568294 . 500
chrXIV 568294 568295 . 340
chrXIV 568294 568295 . 120
chrXIV 568299 568300 . 1600
chrXIV 568303 568304 . 420
chrXIV 568305 568306 . 420
chrXIV 568306 568307 . 200
chrXIV 568307 568308 . 120
chrXIV 568329 568330 . 460
chrXIV 568336 568337 . 440
chrXIV 568345 568346 . 900
chrXIV 568353 568354 . 120
chrXIV 568356 568357 . 1080
chrXIV 568356 568357 . 120
chrXIV 568357 568358 . 120
chrXIV 568450 568451 . 160
chrXIV 568498 568499 . 400
chrXIV 568509 568510 . 180
chrXIV 568510 568511 . 300
chrXIV 568510 568511 . 980
chrXIV 568516 568517 . 120
chrXIV 568524 568525 . 400
chrXIV 568536 568537 . 480
chrXIV 568653 568654 . 280
chrXIV 568681 568682 . 540
chrXIV 568703 568704 . 120
chrXIV 568805 568806 . 520
chrXIV 568843 568844 . 120
chrXIV 568874 568875 . 180
chrXIV 568938 568939 . 400
chrXIV 568976 568977 . 240
chrXIV 569075 569076 . 360
chrXIV 569094 569095 . 520
chrXIV 569108 569109 . 320
chrXIV 569135 569136 . 300
chrXIV 569163 569164 . 300
chrXIV 569312 569313 . 140
chrXIV 569325 569326 . 500
chrXIV 569419 569420 . 260
chrXIV 569443 569444 . 580
chrXIV 569452 569453 . 160
chrXIV 569460 569461 . 120
chrXIV 569462 569463 . 320
chrXIV 569488 569489 . 160
chrXIV 569629 569630 . 440
chrXIV 569653 569654 . 540
chrXIV 569674 569675 . 580
chrXIV 569768 569769 . 1060
chrXIV 569771 569772 . 220
chrXIV 569787 569788 . 700
chrXIV 569805 569806 . 220
chrXIV 569814 569815 . 260
chrXIV 569819 569820 . 480
chrXIV 569825 569826 . 140
chrXIV 569830 569831 . 360
chrXIV 569838 569839 . 180
chrXIV 569844 569845 . 200
chrXIV 569844 569845 . 880
chrXIV 569846 569847 . 560
chrXIV 569853 569854 . 400
chrXIV 569950 569951 . 160
chrXIV 569950 569951 . 1260
chrXIV 570006 570007 . 280
chrXIV 570008 570009 . 300
chrXIV 570009 570010 . 420
chrXIV 570015 570016 . 800
chrXIV 570016 570017 . 260
chrXIV 570017 570018 . 140
chrXIV 570020 570021 . 340
chrXIV 570022 570023 . 320
chrXIV 570028 570029 . 420
chrXIV 570038 570039 . 120
chrXIV 570045 570046 . 380
chrXIV 570140 570141 . 360
chrXIV 570161 570162 . 300
chrXIV 570187 570188 . 160
chrXIV 570191 570192 . 240
chrXIV 570197 570198 . 160
chrXIV 570527 570528 . 180
chrXIV 570553 570554 . 280
chrXIV 570596 570597 . 180
chrXIV 570601 570602 . 440
chrXIV 570720 570721 . 620
chrXIV 570924 570925 . 240
chrXIV 570950 570951 . 560
chrXIV 571039 571040 . 920
chrXIV 571049 571050 . 120
chrXIV 571182 571183 . 240
chrXIV 571200 571201 . 620
chrXIV 571203 571204 . 280
chrXIV 571210 571211 . 120
chrXIV 571290 571291 . 700
chrXIV 571343 571344 . 280
chrXIV 571371 571372 . 140
chrXIV 571427 571428 . 280
chrXIV 571569 571570 . 220
chrXIV 572218 572219 . 680
chrXIV 572591 572592 . 220
chrXIV 572597 572598 . 160
chrXIV 572607 572608 . 140
chrXIV 572618 572619 . 220
chrXIV 572626 572627 . 140
chrXIV 572655 572656 . 360
chrXIV 572668 572669 . 460
chrXIV 572685 572686 . 160
chrXIV 572743 572744 . 140
chrXIV 572836 572837 . 4040
chrXIV 572842 572843 . 120
chrXIV 572895 572896 . 120
chrXIV 573520 573521 . 980
chrXIV 573547 573548 . 700
chrXIV 573569 573570 . 1480
chrXIV 573587 573588 . 520
chrXIV 573990 573991 . 120
chrXIV 573995 573996 . 220
chrXIV 574007 574008 . 400
chrXIV 574091 574092 . 140
chrXIV 574174 574175 . 140
chrXIV 574196 574197 . 140
chrXIV 574211 574212 . 220
chrXIV 574215 574216 . 140
chrXIV 574215 574216 . 420
chrXIV 574222 574223 . 160
chrXIV 574226 574227 . 260
chrXIV 574228 574229 . 140
chrXIV 574238 574239 . 380
chrXIV 574250 574251 . 140
chrXIV 574252 574253 . 240
chrXIV 574264 574265 . 560
chrXIV 574270 574271 . 180
chrXIV 574279 574280 . 660
chrXIV 574294 574295 . 180
chrXIV 574300 574301 . 820
chrXIV 574306 574307 . 580
chrXIV 574336 574337 . 200
chrXIV 574486 574487 . 460
chrXIV 574523 574524 . 120
chrXIV 574637 574638 . 120
chrXIV 574650 574651 . 160
chrXIV 574669 574670 . 240
chrXIV 574697 574698 . 120
chrXIV 574798 574799 . 320
chrXIV 574953 574954 . 120
chrXIV 574973 574974 . 200
chrXIV 575021 575022 . 140
chrXIV 575341 575342 . 140
chrXIV 575447 575448 . 220
chrXIV 575497 575498 . 140
chrXIV 575528 575529 . 140
chrXIV 575597 575598 . 240
chrXIV 575854 575855 . 580
chrXIV 575943 575944 . 600
chrXIV 575979 575980 . 1000
chrXIV 575982 575983 . 120
chrXIV 576016 576017 . 160
chrXIV 576026 576027 . 320
chrXIV 576048 576049 . 240
chrXIV 576102 576103 . 160
chrXIV 576116 576117 . 120
chrXIV 576175 576176 . 340
chrXIV 576187 576188 . 120
chrXIV 576207 576208 . 120
chrXIV 576216 576217 . 140
chrXIV 576235 576236 . 360
chrXIV 576248 576249 . 540
chrXIV 576254 576255 . 240
chrXIV 576260 576261 . 160
chrXIV 576267 576268 . 120
chrXIV 576270 576271 . 160
chrXIV 576273 576274 . 120
chrXIV 576281 576282 . 160
chrXIV 576288 576289 . 160
chrXIV 576291 576292 . 140
chrXIV 576302 576303 . 120
chrXIV 576302 576303 . 200
chrXIV 576308 576309 . 140
chrXIV 576314 576315 . 160
chrXIV 576495 576496 . 120
chrXIV 576499 576500 . 120
chrXIV 576500 576501 . 120
chrXIV 576514 576515 . 120
chrXIV 576522 576523 . 120
chrXIV 576525 576526 . 120
chrXIV 576555 576556 . 120
chrXIV 576562 576563 . 120
chrXIV 576564 576565 . 120
chrXIV 576570 576571 . 180
chrXIV 576577 576578 . 120
chrXIV 576585 576586 . 120
chrXIV 577349 577350 . 320
chrXIV 577372 577373 . 1340
chrXIV 577387 577388 . 440
chrXIV 577450 577451 . 300
chrXIV 577482 577483 . 180
chrXIV 577502 577503 . 220
chrXIV 577511 577512 . 120
chrXIV 577575 577576 . 140
chrXIV 577653 577654 . 520
chrXIV 577657 577658 . 260
chrXIV 577720 577721 . 140
chrXIV 577802 577803 . 820
chrXIV 577842 577843 . 600
chrXIV 577942 577943 . 1620
chrXIV 578041 578042 . 340
chrXIV 578138 578139 . 380
chrXIV 578178 578179 . 280
chrXIV 578357 578358 . 400
chrXIV 578389 578390 . 240
chrXIV 578547 578548 . 720
chrXIV 578664 578665 . 800
chrXIV 578682 578683 . 120
chrXIV 578702 578703 . 120
chrXIV 578841 578842 . 120
chrXIV 578846 578847 . 1900
chrXIV 578864 578865 . 420
chrXIV 578869 578870 . 760
chrXIV 578892 578893 . 320
chrXIV 578899 578900 . 640
chrXIV 578902 578903 . 460
chrXIV 578902 578903 . 260
chrXIV 578903 578904 . 120
chrXIV 578903 578904 . 120
chrXIV 578904 578905 . 260
chrXIV 578906 578907 . 240
chrXIV 578910 578911 . 600
chrXIV 578961 578962 . 1680
chrXIV 578967 578968 . 120
chrXIV 578976 578977 . 320
chrXIV 578980 578981 . 1300
chrXIV 578996 578997 . 120
chrXIV 579000 579001 . 840
chrXIV 579002 579003 . 260
chrXIV 579003 579004 . 500
chrXIV 579004 579005 . 200
chrXIV 579004 579005 . 3520
chrXIV 579014 579015 . 820
chrXIV 579036 579037 . 200
chrXIV 579043 579044 . 2740
chrXIV 579052 579053 . 180
chrXIV 579198 579199 . 980
chrXIV 579212 579213 . 540
chrXIV 579227 579228 . 180
chrXIV 579330 579331 . 180
chrXIV 579341 579342 . 160
chrXIV 579348 579349 . 140
chrXIV 579368 579369 . 360
chrXIV 579371 579372 . 140
chrXIV 579375 579376 . 220
chrXIV 579384 579385 . 260
chrXIV 579393 579394 . 340
chrXIV 579413 579414 . 700
chrXIV 579416 579417 . 120
chrXIV 579434 579435 . 1680
chrXIV 579440 579441 . 640
chrXIV 579445 579446 . 1100
chrXIV 579446 579447 . 140
chrXIV 579448 579449 . 560
chrXIV 579572 579573 . 820
chrXIV 579596 579597 . 360
chrXIV 579614 579615 . 240
chrXIV 579616 579617 . 200
chrXIV 579643 579644 . 120
chrXIV 579751 579752 . 540
chrXIV 579760 579761 . 520
chrXIV 579765 579766 . 680
chrXIV 579855 579856 . 200
chrXIV 579910 579911 . 380
chrXIV 580051 580052 . 120
chrXIV 580249 580250 . 140
chrXIV 580373 580374 . 320
chrXIV 580420 580421 . 120
chrXIV 580516 580517 . 520
chrXIV 580667 580668 . 360
chrXIV 580672 580673 . 320
chrXIV 580748 580749 . 120
chrXIV 580814 580815 . 120
chrXIV 581035 581036 . 140
chrXIV 581137 581138 . 120
chrXIV 581165 581166 . 200
chrXIV 581225 581226 . 700
chrXIV 581262 581263 . 860
chrXIV 581364 581365 . 120
chrXIV 581464 581465 . 120
chrXIV 581596 581597 . 120
chrXIV 581747 581748 . 180
chrXIV 581763 581764 . 1600
chrXIV 581768 581769 . 180
chrXIV 581769 581770 . 220
chrXIV 581770 581771 . 180
chrXIV 581773 581774 . 1580
chrXIV 581779 581780 . 900
chrXIV 581781 581782 . 120
chrXIV 581781 581782 . 140
chrXIV 581790 581791 . 240
chrXIV 581791 581792 . 120
chrXIV 581794 581795 . 580
chrXIV 581799 581800 . 660
chrXIV 581800 581801 . 120
chrXIV 581801 581802 . 120
chrXIV 581802 581803 . 380
chrXIV 581802 581803 . 240
chrXIV 581803 581804 . 1000
chrXIV 581812 581813 . 320
chrXIV 581820 581821 . 180
chrXIV 581830 581831 . 200
chrXIV 581835 581836 . 1620
chrXIV 581839 581840 . 220
chrXIV 581843 581844 . 340
chrXIV 581848 581849 . 740
chrXIV 581849 581850 . 1080
chrXIV 581850 581851 . 120
chrXIV 581855 581856 . 200
chrXIV 581861 581862 . 1320
chrXIV 581866 581867 . 200
chrXIV 581874 581875 . 440
chrXIV 583381 583382 . 140
chrXIV 583405 583406 . 340
chrXIV 583517 583518 . 200
chrXIV 583533 583534 . 160
chrXIV 583541 583542 . 380
chrXIV 583596 583597 . 340
chrXIV 583645 583646 . 320
chrXIV 583667 583668 . 560
chrXIV 583731 583732 . 140
chrXIV 584028 584029 . 2420
chrXIV 584089 584090 . 460
chrXIV 584238 584239 . 120
chrXIV 584659 584660 . 120
chrXIV 585370 585371 . 120
chrXIV 585378 585379 . 1580
chrXIV 585389 585390 . 840
chrXIV 585393 585394 . 540
chrXIV 585395 585396 . 660
chrXIV 585395 585396 . 960
chrXIV 585401 585402 . 700
chrXIV 585404 585405 . 320
chrXIV 585410 585411 . 1480
chrXIV 585417 585418 . 580
chrXIV 585425 585426 . 180
chrXIV 585454 585455 . 440
chrXIV 585461 585462 . 360
chrXIV 585475 585476 . 360
chrXIV 585484 585485 . 400
chrXIV 585489 585490 . 140
chrXIV 585494 585495 . 280
chrXIV 585495 585496 . 280
chrXIV 585510 585511 . 160
chrXIV 585514 585515 . 460
chrXIV 585514 585515 . 120
chrXIV 585518 585519 . 120
chrXIV 585521 585522 . 600
chrXIV 585528 585529 . 700
chrXIV 585923 585924 . 120
chrXIV 586013 586014 . 120
chrXIV 586204 586205 . 140
chrXIV 586264 586265 . 340
chrXIV 586333 586334 . 160
chrXIV 586344 586345 . 460
chrXIV 586386 586387 . 200
chrXIV 586910 586911 . 2400
chrXIV 586921 586922 . 120
chrXIV 586922 586923 . 820
chrXIV 586922 586923 . 460
chrXIV 586942 586943 . 1140
chrXIV 586955 586956 . 120
chrXIV 586958 586959 . 120
chrXIV 586960 586961 . 1360
chrXIV 586973 586974 . 620
chrXIV 586979 586980 . 140
chrXIV 587006 587007 . 1060
chrXIV 587024 587025 . 200
chrXIV 587062 587063 . 860
chrXIV 587198 587199 . 200
chrXIV 587327 587328 . 140
chrXIV 587411 587412 . 920
chrXIV 587423 587424 . 200
chrXIV 587508 587509 . 160
chrXIV 587515 587516 . 1080
chrXIV 587522 587523 . 400
chrXIV 587528 587529 . 140
chrXIV 587538 587539 . 120
chrXIV 587693 587694 . 500
chrXIV 587707 587708 . 1100
chrXIV 587726 587727 . 500
chrXIV 587735 587736 . 500
chrXIV 587764 587765 . 140
chrXIV 587767 587768 . 960
chrXIV 587771 587772 . 200
chrXIV 587776 587777 . 140
chrXIV 587777 587778 . 460
chrXIV 587780 587781 . 400
chrXIV 587783 587784 . 460
chrXIV 587787 587788 . 140
chrXIV 587790 587791 . 420
chrXIV 587796 587797 . 160
chrXIV 587796 587797 . 140
chrXIV 587801 587802 . 400
chrXIV 587815 587816 . 180
chrXIV 587820 587821 . 200
chrXIV 587828 587829 . 280
chrXIV 587836 587837 . 120
chrXIV 587872 587873 . 260
chrXIV 587956 587957 . 720
chrXIV 587976 587977 . 280
chrXIV 587989 587990 . 140
chrXIV 588003 588004 . 280
chrXIV 588004 588005 . 160
chrXIV 588048 588049 . 120
chrXIV 588079 588080 . 360
chrXIV 588183 588184 . 580
chrXIV 588247 588248 . 260
chrXIV 588321 588322 . 340
chrXIV 588347 588348 . 400
chrXIV 588362 588363 . 2120
chrXIV 588380 588381 . 460
chrXIV 588414 588415 . 300
chrXIV 588579 588580 . 120
chrXIV 588621 588622 . 420
chrXIV 588783 588784 . 360
chrXIV 588838 588839 . 120
chrXIV 588867 588868 . 340
chrXIV 588917 588918 . 1000
chrXIV 589098 589099 . 200
chrXIV 589148 589149 . 180
chrXIV 589403 589404 . 200
chrXIV 589446 589447 . 700
chrXIV 589642 589643 . 1220
chrXIV 589642 589643 . 320
chrXIV 589803 589804 . 460
chrXIV 589880 589881 . 1060
chrXIV 589948 589949 . 500
chrXIV 590086 590087 . 120
chrXIV 590129 590130 . 260
chrXIV 590171 590172 . 1240
chrXIV 590390 590391 . 800
chrXIV 590533 590534 . 160
chrXIV 590609 590610 . 1100
chrXIV 590627 590628 . 120
chrXIV 590631 590632 . 180
chrXIV 590636 590637 . 640
chrXIV 590766 590767 . 760
chrXIV 590914 590915 . 920
chrXIV 590927 590928 . 700
chrXIV 591067 591068 . 120
chrXIV 591070 591071 . 360
chrXIV 591088 591089 . 140
chrXIV 591094 591095 . 240
chrXIV 591103 591104 . 360
chrXIV 591103 591104 . 280
chrXIV 591104 591105 . 120
chrXIV 591232 591233 . 120
chrXIV 591240 591241 . 1200
chrXIV 591245 591246 . 120
chrXIV 591254 591255 . 200
chrXIV 591263 591264 . 740
chrXIV 591268 591269 . 2460
chrXIV 591275 591276 . 580
chrXIV 591288 591289 . 300
chrXIV 591321 591322 . 360
chrXIV 591324 591325 . 280
chrXIV 591332 591333 . 260
chrXIV 591337 591338 . 120
chrXIV 591340 591341 . 180
chrXIV 591349 591350 . 240
chrXIV 591351 591352 . 280
chrXIV 591357 591358 . 580
chrXIV 591358 591359 . 120
chrXIV 591360 591361 . 180
chrXIV 591360 591361 . 120
chrXIV 591363 591364 . 140
chrXIV 591369 591370 . 260
chrXIV 591377 591378 . 160
chrXIV 591380 591381 . 460
chrXIV 591387 591388 . 200
chrXIV 591387 591388 . 140
chrXIV 591391 591392 . 520
chrXIV 591398 591399 . 140
chrXIV 591510 591511 . 600
chrXIV 591523 591524 . 760
chrXIV 591531 591532 . 1520
chrXIV 591563 591564 . 440
chrXIV 591691 591692 . 780
chrXIV 591701 591702 . 120
chrXIV 591712 591713 . 120
chrXIV 591729 591730 . 120
chrXIV 591893 591894 . 180
chrXIV 591897 591898 . 140
chrXIV 591907 591908 . 220
chrXIV 592080 592081 . 1020
chrXIV 592129 592130 . 760
chrXIV 592143 592144 . 1280
chrXIV 592314 592315 . 860
chrXIV 592318 592319 . 1580
chrXIV 592322 592323 . 180
chrXIV 592575 592576 . 140
chrXIV 592662 592663 . 580
chrXIV 592779 592780 . 180
chrXIV 592944 592945 . 140
chrXIV 592952 592953 . 120
chrXIV 592958 592959 . 480
chrXIV 592961 592962 . 520
chrXIV 592966 592967 . 140
chrXIV 592970 592971 . 620
chrXIV 592970 592971 . 1200
chrXIV 592971 592972 . 140
chrXIV 592975 592976 . 360
chrXIV 592977 592978 . 480
chrXIV 592981 592982 . 180
chrXIV 592991 592992 . 280
chrXIV 593007 593008 . 180
chrXIV 593008 593009 . 340
chrXIV 593008 593009 . 280
chrXIV 593013 593014 . 120
chrXIV 593014 593015 . 200
chrXIV 593016 593017 . 120
chrXIV 593017 593018 . 440
chrXIV 593027 593028 . 120
chrXIV 593031 593032 . 240
chrXIV 593033 593034 . 240
chrXIV 593040 593041 . 1040
chrXIV 593047 593048 . 840
chrXIV 593054 593055 . 240
chrXIV 593058 593059 . 280
chrXIV 593062 593063 . 340
chrXIV 593064 593065 . 580
chrXIV 593077 593078 . 240
chrXIV 593088 593089 . 120
chrXIV 593092 593093 . 1020
chrXIV 593103 593104 . 280
chrXIV 593120 593121 . 120
chrXIV 593230 593231 . 700
chrXIV 593389 593390 . 720
chrXIV 593424 593425 . 420
chrXIV 593554 593555 . 200
chrXIV 593564 593565 . 200
chrXIV 593590 593591 . 380
chrXIV 593643 593644 . 200
chrXIV 593761 593762 . 320
chrXIV 593920 593921 . 540
chrXIV 593929 593930 . 120
chrXIV 594028 594029 . 120
chrXIV 594064 594065 . 1680
chrXIV 594072 594073 . 1100
chrXIV 594080 594081 . 600
chrXIV 594098 594099 . 340
chrXIV 594117 594118 . 240
chrXIV 594360 594361 . 180
chrXIV 594376 594377 . 120
chrXIV 594404 594405 . 260
chrXIV 594431 594432 . 240
chrXIV 594438 594439 . 120
chrXIV 594559 594560 . 120
chrXIV 594706 594707 . 520
chrXIV 594806 594807 . 680
chrXIV 594894 594895 . 140
chrXIV 594910 594911 . 400
chrXIV 595098 595099 . 300
chrXIV 595316 595317 . 180
chrXIV 595417 595418 . 180
chrXIV 595428 595429 . 140
chrXIV 595527 595528 . 540
chrXIV 595703 595704 . 320
chrXIV 595762 595763 . 120
chrXIV 595903 595904 . 680
chrXIV 595944 595945 . 240
chrXIV 595949 595950 . 520
chrXIV 595951 595952 . 1420
chrXIV 596002 596003 . 260
chrXIV 596022 596023 . 1040
chrXIV 596026 596027 . 240
chrXIV 596084 596085 . 200
chrXIV 596155 596156 . 240
chrXIV 596178 596179 . 460
chrXIV 596536 596537 . 140
chrXIV 596599 596600 . 120
chrXIV 596705 596706 . 420
chrXIV 596744 596745 . 160
chrXIV 596755 596756 . 880
chrXIV 596840 596841 . 1440
chrXIV 596851 596852 . 260
chrXIV 596871 596872 . 560
chrXIV 596878 596879 . 180
chrXIV 596887 596888 . 220
chrXIV 596908 596909 . 140
chrXIV 596916 596917 . 200
chrXIV 596983 596984 . 140
chrXIV 597071 597072 . 780
chrXIV 597358 597359 . 380
chrXIV 597403 597404 . 680
chrXIV 597499 597500 . 840
chrXIV 597525 597526 . 2880
chrXIV 597543 597544 . 400
chrXIV 597546 597547 . 120
chrXIV 597556 597557 . 660
chrXIV 597576 597577 . 420
chrXIV 597657 597658 . 1580
chrXIV 597717 597718 . 640
chrXIV 597721 597722 . 120
chrXIV 597722 597723 . 400
chrXIV 597736 597737 . 360
chrXIV 597737 597738 . 680
chrXIV 597745 597746 . 2580
chrXIV 597749 597750 . 380
chrXIV 597754 597755 . 620
chrXIV 597762 597763 . 160
chrXIV 597763 597764 . 760
chrXIV 597763 597764 . 2380
chrXIV 597766 597767 . 960
chrXIV 597771 597772 . 380
chrXIV 597774 597775 . 120
chrXIV 597777 597778 . 280
chrXIV 597779 597780 . 180
chrXIV 597784 597785 . 880
chrXIV 597801 597802 . 940
chrXIV 597923 597924 . 180
chrXIV 597954 597955 . 560
chrXIV 597968 597969 . 400
chrXIV 598107 598108 . 120
chrXIV 598173 598174 . 140
chrXIV 598259 598260 . 700
chrXIV 598710 598711 . 120
chrXIV 599252 599253 . 380
chrXIV 599372 599373 . 120
chrXIV 599398 599399 . 360
chrXIV 599491 599492 . 480
chrXIV 599559 599560 . 360
chrXIV 599614 599615 . 560
chrXIV 599622 599623 . 140
chrXIV 599668 599669 . 120
chrXIV 599799 599800 . 200
chrXIV 599964 599965 . 120
chrXIV 599990 599991 . 240
chrXIV 600046 600047 . 300
chrXIV 600233 600234 . 200
chrXIV 600297 600298 . 320
chrXIV 600836 600837 . 240
chrXIV 600904 600905 . 360
chrXIV 600980 600981 . 160
chrXIV 601022 601023 . 200
chrXIV 601079 601080 . 180
chrXIV 601088 601089 . 120
chrXIV 601193 601194 . 160
chrXIV 601203 601204 . 560
chrXIV 601274 601275 . 840
chrXIV 601292 601293 . 800
chrXIV 601338 601339 . 1100
chrXIV 601427 601428 . 260
chrXIV 601544 601545 . 360
chrXIV 601617 601618 . 380
chrXIV 601655 601656 . 1160
chrXIV 601667 601668 . 120
chrXIV 601682 601683 . 480
chrXIV 601688 601689 . 1300
chrXIV 601691 601692 . 360
chrXIV 601699 601700 . 340
chrXIV 601728 601729 . 580
chrXIV 601733 601734 . 160
chrXIV 602045 602046 . 380
chrXIV 602050 602051 . 340
chrXIV 602057 602058 . 140
chrXIV 602061 602062 . 220
chrXIV 602073 602074 . 160
chrXIV 602167 602168 . 800
chrXIV 602178 602179 . 460
chrXIV 602215 602216 . 200
chrXIV 602228 602229 . 560
chrXIV 602234 602235 . 460
chrXIV 602235 602236 . 760
chrXIV 602243 602244 . 1120
chrXIV 602246 602247 . 180
chrXIV 602247 602248 . 860
chrXIV 602254 602255 . 1180
chrXIV 602267 602268 . 120
chrXIV 602297 602298 . 380
chrXIV 602337 602338 . 480
chrXIV 602399 602400 . 240
chrXIV 602402 602403 . 580
chrXIV 602404 602405 . 120
chrXIV 602405 602406 . 160
chrXIV 602406 602407 . 220
chrXIV 602411 602412 . 2760
chrXIV 602425 602426 . 200
chrXIV 602433 602434 . 140
chrXIV 602446 602447 . 280
chrXIV 602451 602452 . 680
chrXIV 602453 602454 . 260
chrXIV 602459 602460 . 120
chrXIV 602463 602464 . 140
chrXIV 602477 602478 . 1020
chrXIV 602506 602507 . 860
chrXIV 602601 602602 . 380
chrXIV 602605 602606 . 440
chrXIV 602612 602613 . 160
chrXIV 602616 602617 . 200
chrXIV 602624 602625 . 320
chrXIV 602627 602628 . 120
chrXIV 602629 602630 . 360
chrXIV 602630 602631 . 320
chrXIV 602637 602638 . 160
chrXIV 602649 602650 . 320
chrXIV 602658 602659 . 440
chrXIV 602661 602662 . 160
chrXIV 602667 602668 . 380
chrXIV 602676 602677 . 140
chrXIV 602691 602692 . 460
chrXIV 602698 602699 . 360
chrXIV 602700 602701 . 140
chrXIV 602701 602702 . 1500
chrXIV 602702 602703 . 220
chrXIV 602703 602704 . 120
chrXIV 602703 602704 . 180
chrXIV 602704 602705 . 140
chrXIV 602704 602705 . 160
chrXIV 602708 602709 . 220
chrXIV 602709 602710 . 140
chrXIV 602714 602715 . 1200
chrXIV 602715 602716 . 120
chrXIV 602723 602724 . 160
chrXIV 602726 602727 . 260
chrXIV 602726 602727 . 200
chrXIV 602727 602728 . 120
chrXIV 602727 602728 . 160
chrXIV 602731 602732 . 120
chrXIV 602733 602734 . 260
chrXIV 602733 602734 . 120
chrXIV 602734 602735 . 1240
chrXIV 602736 602737 . 560
chrXIV 602749 602750 . 320
chrXIV 602758 602759 . 260
chrXIV 602779 602780 . 120
chrXIV 602785 602786 . 180
chrXIV 602799 602800 . 160
chrXIV 602861 602862 . 120
chrXIV 602889 602890 . 120
chrXIV 602933 602934 . 240
chrXIV 602936 602937 . 140
chrXIV 602953 602954 . 220
chrXIV 603093 603094 . 300
chrXIV 603125 603126 . 1020
chrXIV 603128 603129 . 120
chrXIV 603148 603149 . 300
chrXIV 603253 603254 . 140
chrXIV 603287 603288 . 220
chrXIV 603455 603456 . 140
chrXIV 603655 603656 . 740
chrXIV 603720 603721 . 120
chrXIV 603895 603896 . 340
chrXIV 603918 603919 . 220
chrXIV 603926 603927 . 260
chrXIV 604000 604001 . 320
chrXIV 604082 604083 . 120
chrXIV 604176 604177 . 120
chrXIV 604224 604225 . 260
chrXIV 604503 604504 . 140
chrXIV 604518 604519 . 140
chrXIV 604688 604689 . 200
chrXIV 604698 604699 . 220
chrXIV 604722 604723 . 820
chrXIV 604727 604728 . 140
chrXIV 604735 604736 . 1040
chrXIV 604745 604746 . 120
chrXIV 604746 604747 . 1360
chrXIV 604795 604796 . 160
chrXIV 604805 604806 . 940
chrXIV 604808 604809 . 220
chrXIV 604813 604814 . 660
chrXIV 604819 604820 . 320
chrXIV 604829 604830 . 1660
chrXIV 604863 604864 . 120
chrXIV 604877 604878 . 200
chrXIV 604885 604886 . 3540
chrXIV 604909 604910 . 180
chrXIV 604914 604915 . 660
chrXIV 604917 604918 . 120
chrXIV 604922 604923 . 180
chrXIV 604928 604929 . 1180
chrXIV 604943 604944 . 380
chrXIV 604949 604950 . 360
chrXIV 604953 604954 . 1140
chrXIV 604961 604962 . 260
chrXIV 604964 604965 . 120
chrXIV 604970 604971 . 420
chrXIV 604989 604990 . 320
chrXIV 604994 604995 . 520
chrXIV 605000 605001 . 420
chrXIV 605011 605012 . 140
chrXIV 605014 605015 . 940
chrXIV 605018 605019 . 120
chrXIV 605023 605024 . 120
chrXIV 605031 605032 . 620
chrXIV 605038 605039 . 340
chrXIV 605042 605043 . 140
chrXIV 605046 605047 . 360
chrXIV 605051 605052 . 140
chrXIV 605071 605072 . 460
chrXIV 605078 605079 . 200
chrXIV 605079 605080 . 180
chrXIV 605080 605081 . 200
chrXIV 605089 605090 . 460
chrXIV 605104 605105 . 300
chrXIV 605110 605111 . 260
chrXIV 605119 605120 . 180
chrXIV 605124 605125 . 240
chrXIV 605129 605130 . 160
chrXIV 605135 605136 . 260
chrXIV 605145 605146 . 120
chrXIV 605156 605157 . 140
chrXIV 605161 605162 . 140
chrXIV 605165 605166 . 220
chrXIV 605183 605184 . 180
chrXIV 605195 605196 . 240
chrXIV 605207 605208 . 120
chrXIV 605229 605230 . 140
chrXIV 605232 605233 . 120
chrXIV 605237 605238 . 160
chrXIV 605243 605244 . 120
chrXIV 605248 605249 . 140
chrXIV 605261 605262 . 120
chrXIV 605268 605269 . 120
chrXIV 605295 605296 . 120
chrXIV 605302 605303 . 120
chrXIV 605366 605367 . 120
chrXIV 605802 605803 . 120
chrXIV 605851 605852 . 120
chrXIV 605888 605889 . 120
chrXIV 606024 606025 . 160
chrXIV 606167 606168 . 120
chrXIV 606196 606197 . 140
chrXIV 606229 606230 . 440
chrXIV 606237 606238 . 120
chrXIV 606334 606335 . 400
chrXIV 606346 606347 . 220
chrXIV 606439 606440 . 120
chrXIV 606454 606455 . 140
chrXIV 606463 606464 . 200
chrXIV 606485 606486 . 120
chrXIV 606491 606492 . 560
chrXIV 606494 606495 . 640
chrXIV 606511 606512 . 280
chrXIV 606517 606518 . 160
chrXIV 606519 606520 . 240
chrXIV 606526 606527 . 320
chrXIV 606678 606679 . 160
chrXIV 606682 606683 . 480
chrXIV 606711 606712 . 240
chrXIV 606969 606970 . 840
chrXIV 607141 607142 . 120
chrXIV 607182 607183 . 120
chrXIV 607341 607342 . 180
chrXIV 607359 607360 . 120
chrXIV 607494 607495 . 220
chrXIV 607567 607568 . 440
chrXIV 607610 607611 . 180
chrXIV 607642 607643 . 1280
chrXIV 607647 607648 . 120
chrXIV 607709 607710 . 280
chrXIV 607790 607791 . 160
chrXIV 607808 607809 . 620
chrXIV 607813 607814 . 700
chrXIV 607816 607817 . 160
chrXIV 607887 607888 . 1040
chrXIV 607896 607897 . 260
chrXIV 607913 607914 . 580
chrXIV 607923 607924 . 120
chrXIV 607930 607931 . 120
chrXIV 608011 608012 . 280
chrXIV 608226 608227 . 200
chrXIV 608358 608359 . 120
chrXIV 608545 608546 . 140
chrXIV 608571 608572 . 160
chrXIV 608702 608703 . 420
chrXIV 608752 608753 . 460
chrXIV 608779 608780 . 1600
chrXIV 608845 608846 . 540
chrXIV 608867 608868 . 140
chrXIV 608877 608878 . 380
chrXIV 608923 608924 . 140
chrXIV 609048 609049 . 220
chrXIV 609062 609063 . 640
chrXIV 609177 609178 . 400
chrXIV 609213 609214 . 240
chrXIV 609244 609245 . 220
chrXIV 609312 609313 . 260
chrXIV 609519 609520 . 140
chrXIV 609594 609595 . 1960
chrXIV 609602 609603 . 160
chrXIV 609621 609622 . 160
chrXIV 609661 609662 . 360
chrXIV 609733 609734 . 200
chrXIV 609759 609760 . 1380
chrXIV 609769 609770 . 640
chrXIV 609784 609785 . 700
chrXIV 609792 609793 . 140
chrXIV 609802 609803 . 120
chrXIV 609826 609827 . 400
chrXIV 609898 609899 . 140
chrXIV 609991 609992 . 740
chrXIV 610114 610115 . 200
chrXIV 610144 610145 . 200
chrXIV 610157 610158 . 380
chrXIV 610229 610230 . 1360
chrXIV 610240 610241 . 120
chrXIV 610263 610264 . 200
chrXIV 610312 610313 . 200
chrXIV 610331 610332 . 860
chrXIV 610571 610572 . 320
chrXIV 610574 610575 . 120
chrXIV 610813 610814 . 460
chrXIV 610855 610856 . 800
chrXIV 610860 610861 . 120
chrXIV 610871 610872 . 220
chrXIV 610923 610924 . 240
chrXIV 611063 611064 . 200
chrXIV 611071 611072 . 160
chrXIV 611074 611075 . 140
chrXIV 611120 611121 . 120
chrXIV 611151 611152 . 120
chrXIV 611160 611161 . 260
chrXIV 611194 611195 . 400
chrXIV 611212 611213 . 240
chrXIV 611223 611224 . 400
chrXIV 611233 611234 . 120
chrXIV 611235 611236 . 180
chrXIV 611238 611239 . 280
chrXIV 611249 611250 . 220
chrXIV 611252 611253 . 280
chrXIV 611259 611260 . 720
chrXIV 611270 611271 . 140
chrXIV 611273 611274 . 220
chrXIV 611358 611359 . 120
chrXIV 611461 611462 . 140
chrXIV 611526 611527 . 300
chrXIV 611533 611534 . 200
chrXIV 611575 611576 . 220
chrXIV 611586 611587 . 200
chrXIV 611601 611602 . 300
chrXIV 611602 611603 . 220
chrXIV 611602 611603 . 120
chrXIV 611668 611669 . 660
chrXIV 611777 611778 . 140
chrXIV 611785 611786 . 480
chrXIV 611791 611792 . 480
chrXIV 611816 611817 . 140
chrXIV 611928 611929 . 600
chrXIV 611931 611932 . 300
chrXIV 611942 611943 . 340
chrXIV 611991 611992 . 340
chrXIV 611998 611999 . 220
chrXIV 612005 612006 . 180
chrXIV 612056 612057 . 120
chrXIV 612071 612072 . 280
chrXIV 612122 612123 . 120
chrXIV 612341 612342 . 160
chrXIV 612349 612350 . 360
chrXIV 612355 612356 . 620
chrXIV 612362 612363 . 160
chrXIV 612369 612370 . 860
chrXIV 612375 612376 . 480
chrXIV 612549 612550 . 1340
chrXIV 612656 612657 . 180
chrXIV 612689 612690 . 120
chrXIV 612869 612870 . 140
chrXIV 612874 612875 . 280
chrXIV 612893 612894 . 280
chrXIV 612898 612899 . 220
chrXIV 613017 613018 . 1020
chrXIV 613018 613019 . 240
chrXIV 613018 613019 . 140
chrXIV 613028 613029 . 420
chrXIV 613036 613037 . 420
chrXIV 613057 613058 . 800
chrXIV 613085 613086 . 140
chrXIV 613170 613171 . 980
chrXIV 613176 613177 . 180
chrXIV 613191 613192 . 820
chrXIV 613196 613197 . 160
chrXIV 613199 613200 . 140
chrXIV 613209 613210 . 120
chrXIV 613224 613225 . 1840
chrXIV 613227 613228 . 120
chrXIV 613228 613229 . 1680
chrXIV 613235 613236 . 540
chrXIV 613236 613237 . 120
chrXIV 613240 613241 . 500
chrXIV 613246 613247 . 2200
chrXIV 613257 613258 . 1640
chrXIV 613262 613263 . 120
chrXIV 613268 613269 . 560
chrXIV 613284 613285 . 380
chrXIV 613429 613430 . 680
chrXIV 613442 613443 . 220
chrXIV 613445 613446 . 120
chrXIV 613446 613447 . 180
chrXIV 613446 613447 . 640
chrXIV 613450 613451 . 220
chrXIV 613450 613451 . 160
chrXIV 613456 613457 . 140
chrXIV 613457 613458 . 140
chrXIV 613471 613472 . 220
chrXIV 613476 613477 . 140
chrXIV 613492 613493 . 120
chrXIV 613499 613500 . 160
chrXIV 613512 613513 . 620
chrXIV 613522 613523 . 140
chrXIV 613523 613524 . 180
chrXIV 613523 613524 . 160
chrXIV 613526 613527 . 420
chrXIV 613533 613534 . 140
chrXIV 613535 613536 . 540
chrXIV 613535 613536 . 120
chrXIV 613537 613538 . 180
chrXIV 613545 613546 . 120
chrXIV 613546 613547 . 120
chrXIV 613548 613549 . 140
chrXIV 613552 613553 . 160
chrXIV 613559 613560 . 140
chrXIV 613567 613568 . 200
chrXIV 613669 613670 . 200
chrXIV 613695 613696 . 300
chrXIV 613698 613699 . 120
chrXIV 613705 613706 . 860
chrXIV 613870 613871 . 380
chrXIV 613882 613883 . 200
chrXIV 613917 613918 . 740
chrXIV 614019 614020 . 120
chrXIV 614025 614026 . 400
chrXIV 614035 614036 . 460
chrXIV 614085 614086 . 460
chrXIV 614095 614096 . 220
chrXIV 614139 614140 . 140
chrXIV 614218 614219 . 1480
chrXIV 614232 614233 . 120
chrXIV 614238 614239 . 240
chrXIV 614249 614250 . 560
chrXIV 614260 614261 . 120
chrXIV 614292 614293 . 260
chrXIV 614308 614309 . 160
chrXIV 614405 614406 . 480
chrXIV 614409 614410 . 580
chrXIV 614414 614415 . 120
chrXIV 614420 614421 . 140
chrXIV 614450 614451 . 360
chrXIV 614456 614457 . 160
chrXIV 614458 614459 . 200
chrXIV 614459 614460 . 120
chrXIV 614464 614465 . 900
chrXIV 614468 614469 . 1260
chrXIV 614472 614473 . 200
chrXIV 614478 614479 . 800
chrXIV 614481 614482 . 640
chrXIV 614484 614485 . 120
chrXIV 614492 614493 . 760
chrXIV 614519 614520 . 140
chrXIV 614520 614521 . 220
chrXIV 614544 614545 . 140
chrXIV 614548 614549 . 160
chrXIV 614560 614561 . 140
chrXIV 614561 614562 . 2500
chrXIV 614566 614567 . 520
chrXIV 614571 614572 . 200
chrXIV 614576 614577 . 320
chrXIV 614593 614594 . 220
chrXIV 614600 614601 . 1220
chrXIV 614624 614625 . 2800
chrXIV 614645 614646 . 120
chrXIV 614673 614674 . 360
chrXIV 614694 614695 . 380
chrXIV 614716 614717 . 120
chrXIV 614720 614721 . 160
chrXIV 614736 614737 . 160
chrXIV 614741 614742 . 1940
chrXIV 614746 614747 . 120
chrXIV 614765 614766 . 360
chrXIV 614767 614768 . 300
chrXIV 614858 614859 . 500
chrXIV 614869 614870 . 160
chrXIV 614907 614908 . 180
chrXIV 614945 614946 . 160
chrXIV 615021 615022 . 180
chrXIV 615046 615047 . 620
chrXIV 615054 615055 . 1000
chrXIV 615111 615112 . 300
chrXIV 615279 615280 . 320
chrXIV 615405 615406 . 120
chrXIV 615408 615409 . 180
chrXIV 615416 615417 . 600
chrXIV 615429 615430 . 360
chrXIV 615451 615452 . 200
chrXIV 615554 615555 . 180
chrXIV 615574 615575 . 160
chrXIV 615597 615598 . 120
chrXIV 615674 615675 . 420
chrXIV 615745 615746 . 540
chrXIV 615756 615757 . 160
chrXIV 615779 615780 . 120
chrXIV 615787 615788 . 160
chrXIV 615787 615788 . 140
chrXIV 615798 615799 . 780
chrXIV 615831 615832 . 340
chrXIV 615863 615864 . 240
chrXIV 615912 615913 . 1200
chrXIV 615960 615961 . 160
chrXIV 615972 615973 . 160
chrXIV 615993 615994 . 120
chrXIV 616017 616018 . 380
chrXIV 616026 616027 . 160
chrXIV 616062 616063 . 140
chrXIV 616063 616064 . 240
chrXIV 616103 616104 . 440
chrXIV 616134 616135 . 420
chrXIV 616154 616155 . 120
chrXIV 616158 616159 . 340
chrXIV 616169 616170 . 280
chrXIV 616174 616175 . 620
chrXIV 616186 616187 . 500
chrXIV 616192 616193 . 660
chrXIV 616202 616203 . 460
chrXIV 616227 616228 . 520
chrXIV 616244 616245 . 820
chrXIV 616255 616256 . 160
chrXIV 616296 616297 . 480
chrXIV 616332 616333 . 180
chrXIV 616358 616359 . 400
chrXIV 616405 616406 . 300
chrXIV 616466 616467 . 440
chrXIV 616469 616470 . 120
chrXIV 616486 616487 . 240
chrXIV 616489 616490 . 1480
chrXIV 616522 616523 . 320
chrXIV 616525 616526 . 460
chrXIV 616555 616556 . 120
chrXIV 616558 616559 . 120
chrXIV 616580 616581 . 320
chrXIV 616585 616586 . 240
chrXIV 616619 616620 . 380
chrXIV 616641 616642 . 1320
chrXIV 616700 616701 . 660
chrXIV 616742 616743 . 520
chrXIV 616827 616828 . 840
chrXIV 616856 616857 . 300
chrXIV 616897 616898 . 560
chrXIV 616913 616914 . 500
chrXIV 616924 616925 . 320
chrXIV 616932 616933 . 240
chrXIV 616934 616935 . 220
chrXIV 616952 616953 . 600
chrXIV 616974 616975 . 1500
chrXIV 617002 617003 . 200
chrXIV 617004 617005 . 1060
chrXIV 617014 617015 . 200
chrXIV 617134 617135 . 160
chrXIV 617138 617139 . 320
chrXIV 617143 617144 . 860
chrXIV 617174 617175 . 360
chrXIV 617387 617388 . 220
chrXIV 617426 617427 . 120
chrXIV 617456 617457 . 160
chrXIV 617464 617465 . 120
chrXIV 617469 617470 . 120
chrXIV 617469 617470 . 440
chrXIV 617473 617474 . 180
chrXIV 617571 617572 . 600
chrXIV 617600 617601 . 200
chrXIV 617637 617638 . 120
chrXIV 617657 617658 . 440
chrXIV 617670 617671 . 140
chrXIV 617684 617685 . 160
chrXIV 617769 617770 . 600
chrXIV 617792 617793 . 120
chrXIV 617928 617929 . 140
chrXIV 617943 617944 . 140
chrXIV 617968 617969 . 200
chrXIV 617975 617976 . 320
chrXIV 617989 617990 . 540
chrXIV 617995 617996 . 140
chrXIV 618021 618022 . 940
chrXIV 618088 618089 . 180
chrXIV 618120 618121 . 140
chrXIV 618131 618132 . 420
chrXIV 618135 618136 . 120
chrXIV 618142 618143 . 120
chrXIV 618148 618149 . 220
chrXIV 618154 618155 . 340
chrXIV 618159 618160 . 220
chrXIV 618269 618270 . 460
chrXIV 618296 618297 . 500
chrXIV 618305 618306 . 6040
chrXIV 618310 618311 . 120
chrXIV 618312 618313 . 220
chrXIV 618317 618318 . 1220
chrXIV 618321 618322 . 120
chrXIV 618324 618325 . 1160
chrXIV 618333 618334 . 740
chrXIV 618335 618336 . 120
chrXIV 618336 618337 . 2260
chrXIV 618337 618338 . 120
chrXIV 618341 618342 . 520
chrXIV 618348 618349 . 180
chrXIV 618383 618384 . 120
chrXIV 618391 618392 . 140
chrXIV 618392 618393 . 120
chrXIV 618392 618393 . 1080
chrXIV 618394 618395 . 140
chrXIV 618394 618395 . 120
chrXIV 618395 618396 . 140
chrXIV 618402 618403 . 380
chrXIV 618412 618413 . 440
chrXIV 618417 618418 . 440
chrXIV 618424 618425 . 200
chrXIV 618433 618434 . 120
chrXIV 618436 618437 . 120
chrXIV 618436 618437 . 300
chrXIV 618444 618445 . 300
chrXIV 618454 618455 . 120
chrXIV 618470 618471 . 140
chrXIV 618478 618479 . 120
chrXIV 618482 618483 . 160
chrXIV 618497 618498 . 180
chrXIV 619166 619167 . 140
chrXIV 619598 619599 . 240
chrXIV 619672 619673 . 160
chrXIV 619673 619674 . 120
chrXIV 619713 619714 . 140
chrXIV 619729 619730 . 220
chrXIV 619744 619745 . 140
chrXIV 619773 619774 . 120
chrXIV 619789 619790 . 140
chrXIV 619796 619797 . 140
chrXIV 619802 619803 . 160
chrXIV 619805 619806 . 160
chrXIV 619815 619816 . 800
chrXIV 619819 619820 . 1060
chrXIV 619823 619824 . 140
chrXIV 619830 619831 . 1800
chrXIV 619841 619842 . 1320
chrXIV 619845 619846 . 140
chrXIV 619848 619849 . 840
chrXIV 619849 619850 . 140
chrXIV 619851 619852 . 280
chrXIV 619852 619853 . 120
chrXIV 619853 619854 . 260
chrXIV 619857 619858 . 3280
chrXIV 619858 619859 . 120
chrXIV 619860 619861 . 1120
chrXIV 619860 619861 . 140
chrXIV 619861 619862 . 120
chrXIV 619870 619871 . 420
chrXIV 619877 619878 . 1120
chrXIV 619889 619890 . 1460
chrXIV 619895 619896 . 160
chrXIV 619898 619899 . 1020
chrXIV 619906 619907 . 720
chrXIV 619931 619932 . 460
chrXIV 619945 619946 . 3860
chrXIV 619953 619954 . 3320
chrXIV 619967 619968 . 180
chrXIV 619985 619986 . 300
chrXIV 619997 619998 . 540
chrXIV 619999 620000 . 120
chrXIV 621049 621050 . 120
chrXIV 621057 621058 . 260
chrXIV 621066 621067 . 120
chrXIV 621100 621101 . 440
chrXIV 621118 621119 . 200
chrXIV 621130 621131 . 480
chrXIV 621130 621131 . 140
chrXIV 621132 621133 . 120
chrXIV 621139 621140 . 780
chrXIV 621142 621143 . 120
chrXIV 621144 621145 . 160
chrXIV 621161 621162 . 180
chrXIV 621162 621163 . 140
chrXIV 621241 621242 . 120
chrXIV 621244 621245 . 240
chrXIV 621250 621251 . 120
chrXIV 621276 621277 . 180
chrXIV 621298 621299 . 140
chrXIV 621341 621342 . 120
chrXIV 621355 621356 . 240
chrXIV 621360 621361 . 140
chrXIV 621389 621390 . 180
chrXIV 621400 621401 . 120
chrXIV 621442 621443 . 380
chrXIV 621449 621450 . 180
chrXIV 621464 621465 . 180
chrXIV 621471 621472 . 260
chrXIV 621492 621493 . 160
chrXIV 621505 621506 . 120
chrXIV 621688 621689 . 120
chrXIV 621793 621794 . 120
chrXIV 621811 621812 . 160
chrXIV 621819 621820 . 160
chrXIV 621828 621829 . 120
chrXIV 621831 621832 . 200
chrXIV 621917 621918 . 140
chrXIV 622016 622017 . 500
chrXIV 622038 622039 . 420
chrXIV 622057 622058 . 120
chrXIV 622159 622160 . 200
chrXIV 622161 622162 . 180
chrXIV 622163 622164 . 220
chrXIV 622253 622254 . 280
chrXIV 622264 622265 . 480
chrXIV 622295 622296 . 160
chrXIV 622304 622305 . 580
chrXIV 622314 622315 . 1120
chrXIV 622334 622335 . 420
chrXIV 622353 622354 . 280
chrXIV 622356 622357 . 660
chrXIV 622359 622360 . 120
chrXIV 622360 622361 . 200
chrXIV 622364 622365 . 560
chrXIV 622377 622378 . 120
chrXIV 622459 622460 . 220
chrXIV 622495 622496 . 320
chrXIV 622498 622499 . 120
chrXIV 622503 622504 . 660
chrXIV 622512 622513 . 420
chrXIV 622515 622516 . 300
chrXIV 622517 622518 . 160
chrXIV 622520 622521 . 580
chrXIV 622523 622524 . 360
chrXIV 622524 622525 . 140
chrXIV 622526 622527 . 740
chrXIV 622533 622534 . 1860
chrXIV 622534 622535 . 360
chrXIV 622535 622536 . 700
chrXIV 622540 622541 . 280
chrXIV 622541 622542 . 540
chrXIV 622544 622545 . 700
chrXIV 622553 622554 . 180
chrXIV 622554 622555 . 140
chrXIV 622554 622555 . 120
chrXIV 622557 622558 . 660
chrXIV 622559 622560 . 620
chrXIV 622562 622563 . 800
chrXIV 622562 622563 . 140
chrXIV 622564 622565 . 520
chrXIV 622567 622568 . 460
chrXIV 622568 622569 . 440
chrXIV 622568 622569 . 120
chrXIV 622569 622570 . 920
chrXIV 622571 622572 . 860
chrXIV 622576 622577 . 720
chrXIV 622580 622581 . 260
chrXIV 622618 622619 . 520
chrXIV 622621 622622 . 1280
chrXIV 622624 622625 . 120
chrXIV 622636 622637 . 380
chrXIV 622728 622729 . 2100
chrXIV 622743 622744 . 1740
chrXIV 622750 622751 . 360
chrXIV 622753 622754 . 3160
chrXIV 622759 622760 . 760
chrXIV 622775 622776 . 580
chrXIV 622784 622785 . 200
chrXIV 622788 622789 . 1440
chrXIV 622794 622795 . 2220
chrXIV 622796 622797 . 340
chrXIV 622802 622803 . 3380
chrXIV 622804 622805 . 240
chrXIV 622807 622808 . 240
chrXIV 622810 622811 . 420
chrXIV 622811 622812 . 140
chrXIV 622812 622813 . 660
chrXIV 622813 622814 . 160
chrXIV 622814 622815 . 420
chrXIV 622814 622815 . 120
chrXIV 622817 622818 . 1720
chrXIV 622821 622822 . 1320
chrXIV 622822 622823 . 160
chrXIV 622829 622830 . 320
chrXIV 622837 622838 . 900
chrXIV 622839 622840 . 180
chrXIV 622849 622850 . 180
chrXIV 622850 622851 . 140
chrXIV 622857 622858 . 140
chrXIV 622868 622869 . 320
chrXIV 622874 622875 . 240
chrXIV 622889 622890 . 960
chrXIV 622892 622893 . 500
chrXIV 622955 622956 . 120
chrXIV 622993 622994 . 280
chrXIV 623002 623003 . 1000
chrXIV 623004 623005 . 340
chrXIV 623009 623010 . 640
chrXIV 623017 623018 . 140
chrXIV 623187 623188 . 620
chrXIV 623359 623360 . 240
chrXIV 623377 623378 . 440
chrXIV 623404 623405 . 420
chrXIV 623426 623427 . 200
chrXIV 623433 623434 . 3080
chrXIV 623436 623437 . 120
chrXIV 623455 623456 . 300
chrXIV 623519 623520 . 120
chrXIV 623572 623573 . 180
chrXIV 623611 623612 . 4380
chrXIV 623615 623616 . 320
chrXIV 623619 623620 . 120
chrXIV 623626 623627 . 320
chrXIV 623630 623631 . 140
chrXIV 623723 623724 . 460
chrXIV 623729 623730 . 560
chrXIV 623731 623732 . 120
chrXIV 623732 623733 . 120
chrXIV 623741 623742 . 260
chrXIV 623742 623743 . 280
chrXIV 623746 623747 . 540
chrXIV 623752 623753 . 180
chrXIV 623754 623755 . 260
chrXIV 623756 623757 . 540
chrXIV 623757 623758 . 320
chrXIV 623762 623763 . 520
chrXIV 623765 623766 . 240
chrXIV 623767 623768 . 200
chrXIV 623771 623772 . 240
chrXIV 623783 623784 . 820
chrXIV 623784 623785 . 180
chrXIV 623786 623787 . 640
chrXIV 623796 623797 . 600
chrXIV 623799 623800 . 1760
chrXIV 623809 623810 . 560
chrXIV 623817 623818 . 280
chrXIV 623818 623819 . 480
chrXIV 623823 623824 . 160
chrXIV 623827 623828 . 800
chrXIV 623827 623828 . 120
chrXIV 623829 623830 . 120
chrXIV 623835 623836 . 560
chrXIV 623837 623838 . 1980
chrXIV 623838 623839 . 120
chrXIV 623841 623842 . 320
chrXIV 623844 623845 . 780
chrXIV 623844 623845 . 240
chrXIV 623845 623846 . 120
chrXIV 623845 623846 . 140
chrXIV 623846 623847 . 2140
chrXIV 623846 623847 . 140
chrXIV 623847 623848 . 1040
chrXIV 623847 623848 . 580
chrXIV 623848 623849 . 120
chrXIV 623848 623849 . 520
chrXIV 623850 623851 . 5800
chrXIV 623854 623855 . 220
chrXIV 623855 623856 . 3400
chrXIV 623856 623857 . 140
chrXIV 623857 623858 . 1980
chrXIV 623857 623858 . 1140
chrXIV 623861 623862 . 340
chrXIV 623861 623862 . 160
chrXIV 623863 623864 . 640
chrXIV 623865 623866 . 200
chrXIV 623867 623868 . 700
chrXIV 623871 623872 . 340
chrXIV 623875 623876 . 340
chrXIV 623886 623887 . 160
chrXIV 623893 623894 . 120
chrXIV 623900 623901 . 120
chrXIV 623986 623987 . 560
chrXIV 623989 623990 . 960
chrXIV 624006 624007 . 940
chrXIV 624007 624008 . 280
chrXIV 624015 624016 . 260
chrXIV 624019 624020 . 120
chrXIV 624039 624040 . 140
chrXIV 624092 624093 . 400
chrXIV 624106 624107 . 240
chrXIV 624119 624120 . 220
chrXIV 624161 624162 . 160
chrXIV 624165 624166 . 180
chrXIV 624171 624172 . 140
chrXIV 624172 624173 . 160
chrXIV 624185 624186 . 240
chrXIV 624190 624191 . 1280
chrXIV 624198 624199 . 380
chrXIV 624203 624204 . 380
chrXIV 624206 624207 . 120
chrXIV 624264 624265 . 720
chrXIV 624266 624267 . 300
chrXIV 624272 624273 . 720
chrXIV 624284 624285 . 300
chrXIV 624296 624297 . 420
chrXIV 624303 624304 . 160
chrXIV 624309 624310 . 220
chrXIV 624317 624318 . 160
chrXIV 624377 624378 . 280
chrXIV 624395 624396 . 160
chrXIV 624442 624443 . 180
chrXIV 624462 624463 . 120
chrXIV 624467 624468 . 240
chrXIV 624480 624481 . 520
chrXIV 624485 624486 . 860
chrXIV 624490 624491 . 280
chrXIV 624496 624497 . 700
chrXIV 624499 624500 . 120
chrXIV 624501 624502 . 260
chrXIV 624503 624504 . 420
chrXIV 624504 624505 . 2760
chrXIV 624535 624536 . 140
chrXIV 624540 624541 . 260
chrXIV 624544 624545 . 120
chrXIV 624544 624545 . 120
chrXIV 624550 624551 . 420
chrXIV 624553 624554 . 220
chrXIV 624555 624556 . 540
chrXIV 624561 624562 . 320
chrXIV 624564 624565 . 120
chrXIV 624583 624584 . 140
chrXIV 624584 624585 . 460
chrXIV 624589 624590 . 120
chrXIV 624592 624593 . 160
chrXIV 624603 624604 . 240
chrXIV 624607 624608 . 280
chrXIV 624617 624618 . 500
chrXIV 624639 624640 . 240
chrXIV 624686 624687 . 200
chrXIV 624690 624691 . 1600
chrXIV 624718 624719 . 160
chrXIV 624719 624720 . 120
chrXIV 624723 624724 . 120
chrXIV 624724 624725 . 120
chrXIV 624725 624726 . 340
chrXIV 624725 624726 . 320
chrXIV 624729 624730 . 440
chrXIV 624735 624736 . 340
chrXIV 624777 624778 . 1520
chrXIV 624783 624784 . 240
chrXIV 624791 624792 . 220
chrXIV 624797 624798 . 260
chrXIV 624807 624808 . 2920
chrXIV 624810 624811 . 480
chrXIV 624810 624811 . 140
chrXIV 624811 624812 . 1980
chrXIV 624821 624822 . 180
chrXIV 624856 624857 . 200
chrXIV 624870 624871 . 120
chrXIV 624897 624898 . 300
chrXIV 624904 624905 . 840
chrXIV 624921 624922 . 120
chrXIV 624936 624937 . 400
chrXIV 624954 624955 . 580
chrXIV 624982 624983 . 1220
chrXIV 625000 625001 . 1560
chrXIV 625080 625081 . 120
chrXIV 625156 625157 . 120
chrXIV 625212 625213 . 140
chrXIV 625221 625222 . 180
chrXIV 625251 625252 . 120
chrXIV 625280 625281 . 180
chrXIV 625318 625319 . 120
chrXIV 625383 625384 . 220
chrXIV 625435 625436 . 180
chrXIV 625452 625453 . 200
chrXIV 625454 625455 . 180
chrXIV 625705 625706 . 140
chrXIV 625737 625738 . 160
chrXIV 625750 625751 . 200
chrXIV 625761 625762 . 180
chrXIV 625776 625777 . 300
chrXIV 625788 625789 . 160
chrXIV 625790 625791 . 120
chrXIV 625794 625795 . 200
chrXIV 625836 625837 . 660
chrXIV 625862 625863 . 120
chrXIV 625894 625895 . 420
chrXIV 625897 625898 . 500
chrXIV 625900 625901 . 320
chrXIV 625907 625908 . 120
chrXIV 625910 625911 . 200
chrXIV 625917 625918 . 180
chrXIV 625919 625920 . 540
chrXIV 625920 625921 . 160
chrXIV 625924 625925 . 300
chrXIV 625929 625930 . 1800
chrXIV 625936 625937 . 1700
chrXIV 625936 625937 . 200
chrXIV 625938 625939 . 120
chrXIV 625938 625939 . 240
chrXIV 625940 625941 . 120
chrXIV 625943 625944 . 140
chrXIV 625944 625945 . 780
chrXIV 625944 625945 . 140
chrXIV 625947 625948 . 880
chrXIV 625949 625950 . 720
chrXIV 625952 625953 . 220
chrXIV 625954 625955 . 620
chrXIV 625958 625959 . 300
chrXIV 625960 625961 . 680
chrXIV 625966 625967 . 980
chrXIV 625968 625969 . 300
chrXIV 625972 625973 . 160
chrXIV 625975 625976 . 3320
chrXIV 625979 625980 . 120
chrXIV 625980 625981 . 1440
chrXIV 625982 625983 . 500
chrXIV 625990 625991 . 980
chrXIV 625991 625992 . 440
chrXIV 625993 625994 . 420
chrXIV 625997 625998 . 620
chrXIV 625998 625999 . 240
chrXIV 625999 626000 . 120
chrXIV 626000 626001 . 120
chrXIV 626001 626002 . 980
chrXIV 626001 626002 . 320
chrXIV 626003 626004 . 340
chrXIV 626008 626009 . 120
chrXIV 626009 626010 . 1320
chrXIV 626010 626011 . 180
chrXIV 626011 626012 . 1060
chrXIV 626011 626012 . 180
chrXIV 626014 626015 . 1660
chrXIV 626017 626018 . 340
chrXIV 626019 626020 . 2520
chrXIV 626020 626021 . 140
chrXIV 626021 626022 . 160
chrXIV 626024 626025 . 240
chrXIV 626026 626027 . 120
chrXIV 626027 626028 . 620
chrXIV 626034 626035 . 260
chrXIV 626035 626036 . 140
chrXIV 626039 626040 . 180
chrXIV 626047 626048 . 1220
chrXIV 626056 626057 . 1560
chrXIV 626061 626062 . 120
chrXIV 626065 626066 . 300
chrXIV 626070 626071 . 140
chrXIV 626198 626199 . 140
chrXIV 626612 626613 . 140
chrXIV 627173 627174 . 120
chrXIV 627204 627205 . 120
chrXIV 627211 627212 . 140
chrXIV 627214 627215 . 540
chrXIV 627225 627226 . 260
chrXIV 627230 627231 . 220
chrXIV 627235 627236 . 700
chrXIV 627241 627242 . 120
chrXIV 627256 627257 . 160
chrXIV 627310 627311 . 140
chrXIV 627314 627315 . 180
chrXIV 627316 627317 . 120
chrXIV 627317 627318 . 220
chrXIV 627320 627321 . 200
chrXIV 627324 627325 . 420
chrXIV 627335 627336 . 360
chrXIV 627337 627338 . 120
chrXIV 627340 627341 . 240
chrXIV 627341 627342 . 120
chrXIV 627344 627345 . 420
chrXIV 627352 627353 . 120
chrXIV 627356 627357 . 340
chrXIV 627398 627399 . 860
chrXIV 627415 627416 . 280
chrXIV 627495 627496 . 120
chrXIV 627509 627510 . 420
chrXIV 627521 627522 . 220
chrXIV 627531 627532 . 380
chrXIV 627657 627658 . 200
chrXIV 627668 627669 . 180
chrXIV 627672 627673 . 320
chrXIV 627731 627732 . 320
chrXIV 627869 627870 . 240
chrXIV 627871 627872 . 360
chrXIV 627880 627881 . 120
chrXIV 627901 627902 . 260
chrXIV 627992 627993 . 720
chrXIV 627996 627997 . 240
chrXIV 627998 627999 . 480
chrXIV 628030 628031 . 220
chrXIV 628144 628145 . 660
chrXIV 628149 628150 . 640
chrXIV 628165 628166 . 240
chrXIV 628175 628176 . 260
chrXIV 628202 628203 . 420
chrXIV 628215 628216 . 180
chrXIV 628332 628333 . 560
chrXIV 628335 628336 . 120
chrXIV 628353 628354 . 120
chrXIV 628364 628365 . 860
chrXIV 628378 628379 . 480
chrXIV 628385 628386 . 860
chrXIV 628481 628482 . 460
chrXIV 628494 628495 . 120
chrXIV 628516 628517 . 220
chrXIV 628560 628561 . 340
chrXIV 628562 628563 . 140
chrXIV 628565 628566 . 180
chrXIV 628596 628597 . 120
chrXIV 628602 628603 . 120
chrXIV 628634 628635 . 440
chrXIV 628684 628685 . 1620
chrXIV 628690 628691 . 580
chrXIV 628700 628701 . 900
chrXIV 628705 628706 . 920
chrXIV 628707 628708 . 120
chrXIV 628712 628713 . 1840
chrXIV 628719 628720 . 800
chrXIV 628729 628730 . 2220
chrXIV 628736 628737 . 680
chrXIV 628742 628743 . 560
chrXIV 628747 628748 . 1060
chrXIV 628909 628910 . 220
chrXIV 628925 628926 . 220
chrXIV 628941 628942 . 300
chrXIV 628945 628946 . 340
chrXIV 628949 628950 . 240
chrXIV 628953 628954 . 180
chrXIV 628958 628959 . 600
chrXIV 628964 628965 . 240
chrXIV 628969 628970 . 240
chrXIV 628981 628982 . 120
chrXIV 628988 628989 . 600
chrXIV 628994 628995 . 540
chrXIV 628999 629000 . 240
chrXIV 629008 629009 . 120
chrXIV 629020 629021 . 340
chrXIV 629043 629044 . 280
chrXIV 629070 629071 . 220
chrXIV 629081 629082 . 120
chrXIV 629085 629086 . 140
chrXIV 629103 629104 . 820
chrXIV 629116 629117 . 1320
chrXIV 629126 629127 . 240
chrXIV 629139 629140 . 1800
chrXIV 629139 629140 . 160
chrXIV 629141 629142 . 140
chrXIV 629174 629175 . 420
chrXIV 629223 629224 . 420
chrXIV 629237 629238 . 240
chrXIV 629237 629238 . 540
chrXIV 629239 629240 . 120
chrXIV 629241 629242 . 240
chrXIV 629243 629244 . 140
chrXIV 629249 629250 . 120
chrXIV 629252 629253 . 480
chrXIV 629266 629267 . 300
chrXIV 629280 629281 . 240
chrXIV 629296 629297 . 220
chrXIV 629296 629297 . 120
chrXIV 629300 629301 . 120
chrXIV 629304 629305 . 320
chrXIV 629315 629316 . 400
chrXIV 629321 629322 . 360
chrXIV 629323 629324 . 220
chrXIV 629333 629334 . 920
chrXIV 629334 629335 . 620
chrXIV 629339 629340 . 500
chrXIV 629340 629341 . 440
chrXIV 629347 629348 . 280
chrXIV 629359 629360 . 360
chrXIV 629364 629365 . 260
chrXIV 629370 629371 . 360
chrXIV 629371 629372 . 560
chrXIV 629375 629376 . 360
chrXIV 629381 629382 . 1160
chrXIV 629388 629389 . 500
chrXIV 629392 629393 . 480
chrXIV 629403 629404 . 120
chrXIV 629412 629413 . 480
chrXIV 629414 629415 . 160
chrXIV 629429 629430 . 440
chrXIV 629435 629436 . 140
chrXIV 629443 629444 . 140
chrXIV 629445 629446 . 200
chrXIV 629463 629464 . 160
chrXIV 629465 629466 . 300
chrXIV 629468 629469 . 780
chrXIV 629475 629476 . 900
chrXIV 629475 629476 . 200
chrXIV 629483 629484 . 1000
chrXIV 629490 629491 . 160
chrXIV 629529 629530 . 120
chrXIV 629535 629536 . 180
chrXIV 629547 629548 . 120
chrXIV 629557 629558 . 420
chrXIV 629567 629568 . 140
chrXIV 629570 629571 . 520
chrXIV 629589 629590 . 360
chrXIV 629600 629601 . 120
chrXIV 629603 629604 . 180
chrXIV 629625 629626 . 180
chrXIV 629647 629648 . 1440
chrXIV 629666 629667 . 340
chrXIV 629675 629676 . 500
chrXIV 629675 629676 . 120
chrXIV 629685 629686 . 120
chrXIV 629691 629692 . 260
chrXIV 629698 629699 . 260
chrXIV 629703 629704 . 1080
chrXIV 629705 629706 . 140
chrXIV 629737 629738 . 160
chrXIV 629768 629769 . 120
chrXIV 629780 629781 . 540
chrXIV 629782 629783 . 120
chrXIV 629785 629786 . 120
chrXIV 629792 629793 . 120
chrXIV 629814 629815 . 160
chrXIV 629863 629864 . 320
chrXIV 629870 629871 . 600
chrXIV 629875 629876 . 220
chrXIV 629886 629887 . 120
chrXIV 629904 629905 . 120
chrXIV 629911 629912 . 120
chrXIV 629924 629925 . 140
chrXIV 629943 629944 . 1580
chrXIV 629955 629956 . 220
chrXIV 629989 629990 . 120
chrXIV 629994 629995 . 820
chrXIV 630001 630002 . 520
chrXIV 630009 630010 . 340
chrXIV 630022 630023 . 120
chrXIV 630025 630026 . 720
chrXIV 630025 630026 . 840
chrXIV 630038 630039 . 200
chrXIV 630061 630062 . 460
chrXIV 630082 630083 . 340
chrXIV 630082 630083 . 160
chrXIV 630089 630090 . 240
chrXIV 630101 630102 . 600
chrXIV 630110 630111 . 720
chrXIV 630122 630123 . 120
chrXIV 630132 630133 . 1840
chrXIV 630160 630161 . 700
chrXIV 630174 630175 . 1140
chrXIV 630199 630200 . 160
chrXIV 630207 630208 . 120
chrXIV 630209 630210 . 360
chrXIV 630409 630410 . 220
chrXIV 630453 630454 . 760
chrXIV 630461 630462 . 660
chrXIV 630472 630473 . 260
chrXIV 630538 630539 . 300
chrXIV 630632 630633 . 200
chrXIV 630698 630699 . 240
chrXIV 630705 630706 . 140
chrXIV 630751 630752 . 200
chrXIV 630778 630779 . 240
chrXIV 630788 630789 . 280
chrXIV 630791 630792 . 320
chrXIV 630816 630817 . 260
chrXIV 630923 630924 . 120
chrXIV 630931 630932 . 340
chrXIV 630947 630948 . 180
chrXIV 630957 630958 . 220
chrXIV 630959 630960 . 160
chrXIV 630972 630973 . 300
chrXIV 630993 630994 . 180
chrXIV 631024 631025 . 160
chrXIV 631039 631040 . 200
chrXIV 631077 631078 . 120
chrXIV 631103 631104 . 180
chrXIV 631124 631125 . 300
chrXIV 631141 631142 . 160
chrXIV 631218 631219 . 220
chrXIV 631222 631223 . 260
chrXIV 631239 631240 . 360
chrXIV 631253 631254 . 460
chrXIV 631257 631258 . 140
chrXIV 631266 631267 . 320
chrXIV 631273 631274 . 120
chrXIV 631280 631281 . 200
chrXIV 631284 631285 . 1840
chrXIV 631289 631290 . 200
chrXIV 631294 631295 . 520
chrXIV 631296 631297 . 140
chrXIV 631300 631301 . 460
chrXIV 631303 631304 . 360
chrXIV 631309 631310 . 140
chrXIV 631313 631314 . 440
chrXIV 631317 631318 . 340
chrXIV 631329 631330 . 200
chrXIV 631364 631365 . 220
chrXIV 631372 631373 . 120
chrXIV 631376 631377 . 180
chrXIV 631380 631381 . 540
chrXIV 631384 631385 . 720
chrXIV 631390 631391 . 180
chrXIV 631392 631393 . 680
chrXIV 631398 631399 . 140
chrXIV 631407 631408 . 120
chrXIV 631408 631409 . 120
chrXIV 631414 631415 . 480
chrXIV 631439 631440 . 720
chrXIV 631449 631450 . 1020
chrXIV 631450 631451 . 120
chrXIV 631450 631451 . 140
chrXIV 631454 631455 . 140
chrXIV 631460 631461 . 880
chrXIV 631476 631477 . 120
chrXIV 631482 631483 . 480
chrXIV 631490 631491 . 140
chrXIV 631492 631493 . 140
chrXIV 631497 631498 . 240
chrXIV 631505 631506 . 140
chrXIV 631509 631510 . 160
chrXIV 631516 631517 . 140
chrXIV 631519 631520 . 180
chrXIV 631549 631550 . 120
chrXIV 631553 631554 . 120
chrXIV 631564 631565 . 620
chrXIV 631577 631578 . 220
chrXIV 631587 631588 . 400
chrXIV 631594 631595 . 120
chrXIV 631595 631596 . 320
chrXIV 631597 631598 . 140
chrXIV 631597 631598 . 120
chrXIV 631600 631601 . 300
chrXIV 631606 631607 . 140
chrXIV 631607 631608 . 140
chrXIV 631615 631616 . 120
chrXIV 631616 631617 . 120
chrXIV 631622 631623 . 220
chrXIV 631627 631628 . 520
chrXIV 631630 631631 . 160
chrXIV 631637 631638 . 400
chrXIV 631644 631645 . 120
chrXIV 631647 631648 . 120
chrXIV 631650 631651 . 120
chrXIV 631654 631655 . 120
chrXIV 631660 631661 . 540
chrXIV 631663 631664 . 140
chrXIV 631666 631667 . 120
chrXIV 631668 631669 . 160
chrXIV 631669 631670 . 140
chrXIV 631672 631673 . 200
chrXIV 631675 631676 . 120
chrXIV 631677 631678 . 160
chrXIV 631677 631678 . 120
chrXIV 631680 631681 . 180
chrXIV 631683 631684 . 140
chrXIV 631685 631686 . 540
chrXIV 631688 631689 . 140
chrXIV 631693 631694 . 180
chrXIV 631697 631698 . 140
chrXIV 631703 631704 . 140
chrXIV 631703 631704 . 220
chrXIV 631707 631708 . 260
chrXIV 631715 631716 . 120
chrXIV 631720 631721 . 200
chrXIV 631720 631721 . 160
chrXIV 631723 631724 . 120
chrXIV 631728 631729 . 240
chrXIV 631728 631729 . 300
chrXIV 631734 631735 . 260
chrXIV 631734 631735 . 120
chrXIV 631736 631737 . 260
chrXIV 631740 631741 . 340
chrXIV 631742 631743 . 140
chrXIV 631745 631746 . 140
chrXIV 631746 631747 . 400
chrXIV 631751 631752 . 180
chrXIV 631753 631754 . 160
chrXIV 631756 631757 . 120
chrXIV 631760 631761 . 320
chrXIV 631763 631764 . 160
chrXIV 631766 631767 . 920
chrXIV 631771 631772 . 660
chrXIV 631772 631773 . 120
chrXIV 631774 631775 . 440
chrXIV 631782 631783 . 120
chrXIV 631800 631801 . 1700
chrXIV 631806 631807 . 140
chrXIV 631808 631809 . 240
chrXIV 631809 631810 . 140
chrXIV 631810 631811 . 1140
chrXIV 631812 631813 . 140
chrXIV 631828 631829 . 480
chrXIV 631839 631840 . 860
chrXIV 631867 631868 . 1200
chrXIV 631872 631873 . 140
chrXIV 631873 631874 . 700
chrXIV 631873 631874 . 120
chrXIV 631888 631889 . 1120
chrXIV 631892 631893 . 120
chrXIV 631893 631894 . 120
chrXIV 631896 631897 . 120
chrXIV 631897 631898 . 380
chrXIV 631901 631902 . 3920
chrXIV 631902 631903 . 120
chrXIV 631907 631908 . 1160
chrXIV 631912 631913 . 940
chrXIV 631925 631926 . 120
chrXIV 631941 631942 . 500
chrXIV 631946 631947 . 520
chrXIV 631992 631993 . 140
chrXIV 631993 631994 . 120
chrXIV 631993 631994 . 120
chrXIV 631996 631997 . 760
chrXIV 632008 632009 . 160
chrXIV 632012 632013 . 340
chrXIV 632016 632017 . 120
chrXIV 632025 632026 . 280
chrXIV 632034 632035 . 940
chrXIV 632040 632041 . 320
chrXIV 632091 632092 . 160
chrXIV 632123 632124 . 1080
chrXIV 632135 632136 . 120
chrXIV 632152 632153 . 160
chrXIV 632159 632160 . 120
chrXIV 632161 632162 . 880
chrXIV 632167 632168 . 360
chrXIV 632177 632178 . 120
chrXIV 632181 632182 . 120
chrXIV 632200 632201 . 120
chrXIV 632205 632206 . 160
chrXIV 632223 632224 . 120
chrXIV 632282 632283 . 160
chrXIV 632305 632306 . 560
chrXIV 632309 632310 . 260
chrXIV 632465 632466 . 280
chrXIV 632481 632482 . 1240
chrXIV 632510 632511 . 140
chrXIV 632513 632514 . 180
chrXIV 632517 632518 . 120
chrXIV 632520 632521 . 260
chrXIV 632530 632531 . 8360
chrXIV 632541 632542 . 1120
chrXIV 632640 632641 . 140
chrXIV 632658 632659 . 360
chrXIV 632681 632682 . 1460
chrXIV 632688 632689 . 2240
chrXIV 632689 632690 . 440
chrXIV 632690 632691 . 200
chrXIV 632693 632694 . 600
chrXIV 632694 632695 . 2380
chrXIV 632696 632697 . 620
chrXIV 632699 632700 . 680
chrXIV 632699 632700 . 120
chrXIV 632700 632701 . 1200
chrXIV 632701 632702 . 3540
chrXIV 632706 632707 . 940
chrXIV 632706 632707 . 280
chrXIV 632707 632708 . 240
chrXIV 632707 632708 . 1120
chrXIV 632711 632712 . 460
chrXIV 632711 632712 . 280
chrXIV 632713 632714 . 2900
chrXIV 632713 632714 . 760
chrXIV 632715 632716 . 120
chrXIV 632715 632716 . 120
chrXIV 632721 632722 . 2560
chrXIV 632724 632725 . 120
chrXIV 632726 632727 . 2300
chrXIV 632735 632736 . 260
chrXIV 632740 632741 . 440
chrXIV 632740 632741 . 120
chrXIV 632743 632744 . 440
chrXIV 632746 632747 . 360
chrXIV 632748 632749 . 140
chrXIV 632753 632754 . 160
chrXIV 632756 632757 . 300
chrXIV 632757 632758 . 2960
chrXIV 632759 632760 . 280
chrXIV 632761 632762 . 320
chrXIV 632763 632764 . 340
chrXIV 632767 632768 . 720
chrXIV 632772 632773 . 280
chrXIV 632785 632786 . 720
chrXIV 632798 632799 . 3060
chrXIV 632800 632801 . 1040
chrXIV 632804 632805 . 160
chrXIV 632817 632818 . 320
chrXIV 632820 632821 . 960
chrXIV 632822 632823 . 480
chrXIV 632827 632828 . 120
chrXIV 632833 632834 . 880
chrXIV 632836 632837 . 680
chrXIV 632838 632839 . 380
chrXIV 632861 632862 . 160
chrXIV 632886 632887 . 220
chrXIV 632902 632903 . 120
chrXIV 632903 632904 . 140
chrXIV 632914 632915 . 340
chrXIV 632919 632920 . 240
chrXIV 632929 632930 . 240
chrXIV 632950 632951 . 160
chrXIV 632992 632993 . 400
chrXIV 633017 633018 . 360
chrXIV 633039 633040 . 140
chrXIV 633050 633051 . 180
chrXIV 633080 633081 . 180
chrXIV 633083 633084 . 160
chrXIV 633094 633095 . 120
chrXIV 633103 633104 . 120
chrXIV 633116 633117 . 120
chrXIV 633117 633118 . 2280
chrXIV 633124 633125 . 260
chrXIV 633128 633129 . 240
chrXIV 633135 633136 . 540
chrXIV 633172 633173 . 2400
chrXIV 633194 633195 . 140
chrXIV 633201 633202 . 120
chrXIV 633207 633208 . 120
chrXIV 633220 633221 . 360
chrXIV 633230 633231 . 120
chrXIV 633243 633244 . 240
chrXIV 633271 633272 . 120
chrXIV 633279 633280 . 360
chrXIV 633283 633284 . 120
chrXIV 633289 633290 . 120
chrXIV 633298 633299 . 880
chrXIV 633303 633304 . 140
chrXIV 633306 633307 . 280
chrXIV 633317 633318 . 280
chrXIV 633317 633318 . 120
chrXIV 633318 633319 . 840
chrXIV 633322 633323 . 140
chrXIV 633333 633334 . 660
chrXIV 633338 633339 . 400
chrXIV 633347 633348 . 160
chrXIV 633350 633351 . 120
chrXIV 633353 633354 . 880
chrXIV 633366 633367 . 240
chrXIV 633371 633372 . 260
chrXIV 633377 633378 . 340
chrXIV 633379 633380 . 440
chrXIV 633391 633392 . 960
chrXIV 633395 633396 . 640
chrXIV 633398 633399 . 220
chrXIV 633403 633404 . 500
chrXIV 633403 633404 . 720
chrXIV 633416 633417 . 160
chrXIV 633424 633425 . 680
chrXIV 633436 633437 . 360
chrXIV 633437 633438 . 760
chrXIV 633443 633444 . 140
chrXIV 633444 633445 . 200
chrXIV 633447 633448 . 200
chrXIV 633452 633453 . 1720
chrXIV 633462 633463 . 600
chrXIV 633484 633485 . 340
chrXIV 633498 633499 . 260
chrXIV 633503 633504 . 260
chrXIV 633507 633508 . 1000
chrXIV 633512 633513 . 120
chrXIV 633513 633514 . 820
chrXIV 633514 633515 . 680
chrXIV 633520 633521 . 1060
chrXIV 633521 633522 . 180
chrXIV 633536 633537 . 1340
chrXIV 633543 633544 . 160
chrXIV 633558 633559 . 120
chrXIV 633560 633561 . 240
chrXIV 633564 633565 . 300
chrXIV 633566 633567 . 420
chrXIV 633570 633571 . 300
chrXIV 633581 633582 . 960
chrXIV 633585 633586 . 420
chrXIV 633590 633591 . 740
chrXIV 633594 633595 . 460
chrXIV 633598 633599 . 160
chrXIV 633606 633607 . 120
chrXIV 633608 633609 . 900
chrXIV 633612 633613 . 340
chrXIV 633618 633619 . 2420
chrXIV 633626 633627 . 180
chrXIV 633631 633632 . 220
chrXIV 633634 633635 . 1020
chrXIV 633635 633636 . 120
chrXIV 633640 633641 . 680
chrXIV 633642 633643 . 680
chrXIV 633642 633643 . 120
chrXIV 633644 633645 . 360
chrXIV 633646 633647 . 260
chrXIV 633648 633649 . 1020
chrXIV 633652 633653 . 280
chrXIV 633663 633664 . 300
chrXIV 633665 633666 . 140
chrXIV 633677 633678 . 260
chrXIV 633689 633690 . 2580
chrXIV 633697 633698 . 460
chrXIV 633697 633698 . 360
chrXIV 633698 633699 . 120
chrXIV 633701 633702 . 520
chrXIV 633704 633705 . 120
chrXIV 633707 633708 . 1000
chrXIV 633715 633716 . 120
chrXIV 633723 633724 . 300
chrXIV 633726 633727 . 380
chrXIV 633728 633729 . 140
chrXIV 633730 633731 . 240
chrXIV 633732 633733 . 160
chrXIV 633736 633737 . 560
chrXIV 633738 633739 . 160
chrXIV 633742 633743 . 1120
chrXIV 633745 633746 . 360
chrXIV 633748 633749 . 740
chrXIV 633757 633758 . 120
chrXIV 633760 633761 . 600
chrXIV 633763 633764 . 340
chrXIV 633771 633772 . 540
chrXIV 633776 633777 . 1460
chrXIV 633779 633780 . 700
chrXIV 633781 633782 . 3440
chrXIV 633788 633789 . 540
chrXIV 633789 633790 . 220
chrXIV 633799 633800 . 520
chrXIV 633810 633811 . 1600
chrXIV 633816 633817 . 940
chrXIV 633823 633824 . 220
chrXIV 633835 633836 . 660
chrXIV 633855 633856 . 280
chrXIV 633876 633877 . 180
chrXIV 633892 633893 . 440
chrXIV 633901 633902 . 120
chrXIV 633906 633907 . 120
chrXIV 633913 633914 . 120
chrXIV 633917 633918 . 140
chrXIV 633921 633922 . 540
chrXIV 633921 633922 . 1240
chrXIV 633927 633928 . 2380
chrXIV 633942 633943 . 220
chrXIV 633949 633950 . 660
chrXIV 633972 633973 . 200
chrXIV 634028 634029 . 120
chrXIV 634043 634044 . 120
chrXIV 634049 634050 . 360
chrXIV 634068 634069 . 140
chrXIV 634069 634070 . 280
chrXIV 634078 634079 . 520
chrXIV 634078 634079 . 220
chrXIV 634079 634080 . 120
chrXIV 634097 634098 . 2100
chrXIV 634104 634105 . 460
chrXIV 634107 634108 . 320
chrXIV 634108 634109 . 1300
chrXIV 634110 634111 . 1600
chrXIV 634118 634119 . 2200
chrXIV 634127 634128 . 2560
chrXIV 634143 634144 . 120
chrXIV 634154 634155 . 380
chrXIV 634157 634158 . 200
chrXIV 634157 634158 . 400
chrXIV 634160 634161 . 260
chrXIV 634164 634165 . 140
chrXIV 634176 634177 . 260
chrXIV 634184 634185 . 260
chrXIV 634187 634188 . 380
chrXIV 634205 634206 . 1600
chrXIV 634208 634209 . 360
chrXIV 634209 634210 . 920
chrXIV 634211 634212 . 140
chrXIV 634220 634221 . 120
chrXIV 634224 634225 . 120
chrXIV 634227 634228 . 320
chrXIV 634234 634235 . 760
chrXIV 634239 634240 . 2000
chrXIV 634246 634247 . 220
chrXIV 634249 634250 . 1820
chrXIV 634252 634253 . 440
chrXIV 634257 634258 . 260
chrXIV 634260 634261 . 1540
chrXIV 634262 634263 . 200
chrXIV 634263 634264 . 860
chrXIV 634265 634266 . 960
chrXIV 634265 634266 . 400
chrXIV 634267 634268 . 440
chrXIV 634275 634276 . 360
chrXIV 634277 634278 . 200
chrXIV 634278 634279 . 160
chrXIV 634283 634284 . 120
chrXIV 634291 634292 . 460
chrXIV 634312 634313 . 1140
chrXIV 634319 634320 . 240
chrXIV 634323 634324 . 480
chrXIV 634327 634328 . 160
chrXIV 634356 634357 . 540
chrXIV 634362 634363 . 1200
chrXIV 634377 634378 . 520
chrXIV 634415 634416 . 920
chrXIV 635319 635320 . 300
chrXIV 635340 635341 . 120
chrXIV 635351 635352 . 320
chrXIV 635355 635356 . 600
chrXIV 635356 635357 . 120
chrXIV 635358 635359 . 160
chrXIV 635362 635363 . 480
chrXIV 635370 635371 . 140
chrXIV 635377 635378 . 1480
chrXIV 635394 635395 . 120
chrXIV 635402 635403 . 220
chrXIV 635408 635409 . 560
chrXIV 635414 635415 . 120
chrXIV 635414 635415 . 660
chrXIV 635418 635419 . 380
chrXIV 635431 635432 . 160
chrXIV 635432 635433 . 120
chrXIV 635433 635434 . 400
chrXIV 635433 635434 . 300
chrXIV 635436 635437 . 140
chrXIV 635454 635455 . 120
chrXIV 635467 635468 . 240
chrXIV 635481 635482 . 120
chrXIV 635499 635500 . 540
chrXIV 635552 635553 . 360
chrXIV 635560 635561 . 520
chrXIV 635583 635584 . 560
chrXIV 635588 635589 . 520
chrXIV 635589 635590 . 320
chrXIV 635614 635615 . 1140
chrXIV 635620 635621 . 120
chrXIV 635636 635637 . 280
chrXIV 635637 635638 . 140
chrXIV 635744 635745 . 360
chrXIV 635752 635753 . 1580
chrXIV 635761 635762 . 360
chrXIV 635771 635772 . 660
chrXIV 635774 635775 . 320
chrXIV 635774 635775 . 120
chrXIV 635775 635776 . 120
chrXIV 635784 635785 . 280
chrXIV 635795 635796 . 740
chrXIV 635807 635808 . 240
chrXIV 635844 635845 . 700
chrXIV 635850 635851 . 200
chrXIV 635852 635853 . 460
chrXIV 635862 635863 . 200
chrXIV 635905 635906 . 300
chrXIV 635908 635909 . 160
chrXIV 635914 635915 . 500
chrXIV 635918 635919 . 220
chrXIV 636029 636030 . 140
chrXIV 636038 636039 . 200
chrXIV 636051 636052 . 220
chrXIV 636065 636066 . 280
chrXIV 636100 636101 . 280
chrXIV 636131 636132 . 180
chrXIV 636139 636140 . 140
chrXIV 636145 636146 . 1400
chrXIV 636168 636169 . 800
chrXIV 636238 636239 . 200
chrXIV 636304 636305 . 840
chrXIV 636361 636362 . 240
chrXIV 636413 636414 . 540
chrXIV 636433 636434 . 280
chrXIV 636464 636465 . 180
chrXIV 636607 636608 . 140
chrXIV 636608 636609 . 240
chrXIV 636634 636635 . 280
chrXIV 636657 636658 . 120
chrXIV 636750 636751 . 180
chrXIV 636766 636767 . 140
chrXIV 636789 636790 . 200
chrXIV 636793 636794 . 120
chrXIV 636800 636801 . 420
chrXIV 636810 636811 . 300
chrXIV 636812 636813 . 260
chrXIV 636813 636814 . 420
chrXIV 636815 636816 . 200
chrXIV 636818 636819 . 440
chrXIV 636822 636823 . 460
chrXIV 636823 636824 . 120
chrXIV 636823 636824 . 160
chrXIV 636825 636826 . 1720
chrXIV 636830 636831 . 120
chrXIV 636833 636834 . 680
chrXIV 636834 636835 . 320
chrXIV 636835 636836 . 140
chrXIV 636836 636837 . 140
chrXIV 636839 636840 . 320
chrXIV 636843 636844 . 1180
chrXIV 636845 636846 . 160
chrXIV 636852 636853 . 440
chrXIV 636865 636866 . 180
chrXIV 636867 636868 . 120
chrXIV 636870 636871 . 600
chrXIV 636873 636874 . 800
chrXIV 636873 636874 . 240
chrXIV 636878 636879 . 3840
chrXIV 636886 636887 . 780
chrXIV 636890 636891 . 160
chrXIV 636896 636897 . 160
chrXIV 636903 636904 . 160
chrXIV 636912 636913 . 920
chrXIV 636922 636923 . 120
chrXIV 636930 636931 . 120
chrXIV 636968 636969 . 160
chrXIV 636977 636978 . 140
chrXIV 637086 637087 . 120
chrXIV 637314 637315 . 120
chrXIV 637535 637536 . 120
chrXIV 637661 637662 . 120
chrXIV 638016 638017 . 140
chrXIV 638517 638518 . 120
chrXIV 638626 638627 . 140
chrXIV 638646 638647 . 120
chrXIV 638678 638679 . 180
chrXIV 638838 638839 . 200
chrXIV 638865 638866 . 140
chrXIV 638908 638909 . 140
chrXIV 638917 638918 . 220
chrXIV 638945 638946 . 220
chrXIV 639034 639035 . 340
chrXIV 639052 639053 . 160
chrXIV 639210 639211 . 980
chrXIV 639366 639367 . 200
chrXIV 639373 639374 . 300
chrXIV 639375 639376 . 140
chrXIV 639523 639524 . 480
chrXIV 639531 639532 . 180
chrXIV 639539 639540 . 300
chrXIV 639545 639546 . 460
chrXIV 639721 639722 . 1180
chrXIV 639737 639738 . 540
chrXIV 639750 639751 . 980
chrXIV 639847 639848 . 400
chrXIV 639876 639877 . 980
chrXIV 639884 639885 . 200
chrXIV 639892 639893 . 420
chrXIV 639895 639896 . 720
chrXIV 639903 639904 . 700
chrXIV 639915 639916 . 140
chrXIV 640012 640013 . 1120
chrXIV 640036 640037 . 1560
chrXIV 640040 640041 . 480
chrXIV 640044 640045 . 760
chrXIV 640044 640045 . 200
chrXIV 640055 640056 . 1080
chrXIV 640058 640059 . 660
chrXIV 640070 640071 . 140
chrXIV 640100 640101 . 280
chrXIV 640103 640104 . 120
chrXIV 640177 640178 . 1640
chrXIV 640202 640203 . 1380
chrXIV 640208 640209 . 440
chrXIV 640218 640219 . 180
chrXIV 640223 640224 . 420
chrXIV 640224 640225 . 140
chrXIV 640231 640232 . 180
chrXIV 640233 640234 . 1200
chrXIV 640240 640241 . 860
chrXIV 640253 640254 . 540
chrXIV 640261 640262 . 200
chrXIV 640264 640265 . 260
chrXIV 640267 640268 . 280
chrXIV 640272 640273 . 260
chrXIV 640275 640276 . 120
chrXIV 640276 640277 . 120
chrXIV 640276 640277 . 120
chrXIV 640278 640279 . 320
chrXIV 640278 640279 . 120
chrXIV 640285 640286 . 920
chrXIV 640293 640294 . 720
chrXIV 640302 640303 . 320
chrXIV 640310 640311 . 120
chrXIV 640317 640318 . 120
chrXIV 640318 640319 . 360
chrXIV 640320 640321 . 920
chrXIV 640325 640326 . 140
chrXIV 640333 640334 . 240
chrXIV 640336 640337 . 220
chrXIV 640337 640338 . 520
chrXIV 640338 640339 . 120
chrXIV 640344 640345 . 200
chrXIV 640351 640352 . 120
chrXIV 640462 640463 . 760
chrXIV 640471 640472 . 120
chrXIV 640472 640473 . 180
chrXIV 640484 640485 . 120
chrXIV 640487 640488 . 140
chrXIV 640493 640494 . 300
chrXIV 640516 640517 . 120
chrXIV 640522 640523 . 200
chrXIV 640592 640593 . 140
chrXIV 640643 640644 . 620
chrXIV 640754 640755 . 280
chrXIV 640770 640771 . 120
chrXIV 640785 640786 . 120
chrXIV 640815 640816 . 300
chrXIV 640817 640818 . 240
chrXIV 640824 640825 . 520
chrXIV 640831 640832 . 240
chrXIV 640935 640936 . 140
chrXIV 640967 640968 . 300
chrXIV 640984 640985 . 200
chrXIV 641131 641132 . 700
chrXIV 641156 641157 . 180
chrXIV 641181 641182 . 380
chrXIV 641206 641207 . 760
chrXIV 641241 641242 . 400
chrXIV 641252 641253 . 480
chrXIV 641257 641258 . 280
chrXIV 641495 641496 . 460
chrXIV 641513 641514 . 140
chrXIV 641545 641546 . 760
chrXIV 641560 641561 . 320
chrXIV 641647 641648 . 180
chrXIV 641675 641676 . 140
chrXIV 641687 641688 . 520
chrXIV 641716 641717 . 420
chrXIV 641826 641827 . 220
chrXIV 641901 641902 . 120
chrXIV 642006 642007 . 1420
chrXIV 642043 642044 . 340
chrXIV 642050 642051 . 220
chrXIV 642069 642070 . 300
chrXIV 642077 642078 . 280
chrXIV 642116 642117 . 140
chrXIV 642155 642156 . 140
chrXIV 642190 642191 . 380
chrXIV 642207 642208 . 140
chrXIV 642217 642218 . 220
chrXIV 642227 642228 . 160
chrXIV 642231 642232 . 200
chrXIV 642243 642244 . 400
chrXIV 642358 642359 . 180
chrXIV 642377 642378 . 260
chrXIV 642379 642380 . 120
chrXIV 642382 642383 . 140
chrXIV 642387 642388 . 340
chrXIV 642391 642392 . 120
chrXIV 642395 642396 . 160
chrXIV 642397 642398 . 180
chrXIV 642400 642401 . 120
chrXIV 642404 642405 . 140
chrXIV 642407 642408 . 140
chrXIV 642409 642410 . 1880
chrXIV 642411 642412 . 180
chrXIV 642411 642412 . 120
chrXIV 642414 642415 . 120
chrXIV 642416 642417 . 160
chrXIV 642417 642418 . 140
chrXIV 642417 642418 . 260
chrXIV 642420 642421 . 160
chrXIV 642423 642424 . 220
chrXIV 642446 642447 . 240
chrXIV 642535 642536 . 1460
chrXIV 642539 642540 . 120
chrXIV 642544 642545 . 200
chrXIV 642553 642554 . 120
chrXIV 642569 642570 . 380
chrXIV 642570 642571 . 220
chrXIV 642657 642658 . 820
chrXIV 642663 642664 . 540
chrXIV 642674 642675 . 680
chrXIV 642709 642710 . 520
chrXIV 642712 642713 . 960
chrXIV 642722 642723 . 200
chrXIV 642872 642873 . 140
chrXIV 642890 642891 . 120
chrXIV 642895 642896 . 540
chrXIV 642925 642926 . 260
chrXIV 643032 643033 . 120
chrXIV 643206 643207 . 120
chrXIV 643237 643238 . 140
chrXIV 643258 643259 . 260
chrXIV 643289 643290 . 620
chrXIV 643394 643395 . 220
chrXIV 643406 643407 . 260
chrXIV 643546 643547 . 300
chrXIV 643572 643573 . 2260
chrXIV 643577 643578 . 120
chrXIV 643588 643589 . 1100
chrXIV 643597 643598 . 1000
chrXIV 643603 643604 . 1180
chrXIV 643608 643609 . 1760
chrXIV 643617 643618 . 1060
chrXIV 643617 643618 . 120
chrXIV 643633 643634 . 120
chrXIV 643642 643643 . 140
chrXIV 643700 643701 . 160
chrXIV 643703 643704 . 160
chrXIV 643703 643704 . 120
chrXIV 643704 643705 . 160
chrXIV 643704 643705 . 540
chrXIV 643711 643712 . 640
chrXIV 643716 643717 . 180
chrXIV 643794 643795 . 160
chrXIV 643818 643819 . 120
chrXIV 644038 644039 . 220
chrXIV 644189 644190 . 180
chrXIV 644216 644217 . 260
chrXIV 644250 644251 . 120
chrXIV 644294 644295 . 2800
chrXIV 646648 646649 . 420
chrXIV 646659 646660 . 200
chrXIV 646689 646690 . 460
chrXIV 646953 646954 . 120
chrXIV 646992 646993 . 120
chrXIV 646996 646997 . 120
chrXIV 647010 647011 . 140
chrXIV 647011 647012 . 120
chrXIV 647016 647017 . 500
chrXIV 647018 647019 . 500
chrXIV 647028 647029 . 120
chrXIV 647081 647082 . 200
chrXIV 647193 647194 . 460
chrXIV 647196 647197 . 4380
chrXIV 647210 647211 . 140
chrXIV 647211 647212 . 600
chrXIV 647217 647218 . 2000
chrXIV 647219 647220 . 280
chrXIV 647221 647222 . 340
chrXIV 647225 647226 . 240
chrXIV 647231 647232 . 360
chrXIV 647233 647234 . 820
chrXIV 647241 647242 . 180
chrXIV 647253 647254 . 860
chrXIV 647275 647276 . 140
chrXIV 647300 647301 . 160
chrXIV 647309 647310 . 160
chrXIV 647335 647336 . 160
chrXIV 647342 647343 . 140
chrXIV 647448 647449 . 440
chrXIV 647450 647451 . 120
chrXIV 647631 647632 . 180
chrXIV 647771 647772 . 180
chrXIV 647791 647792 . 120
chrXIV 648022 648023 . 420
chrXIV 648045 648046 . 200
chrXIV 648107 648108 . 520
chrXIV 648161 648162 . 240
chrXIV 648167 648168 . 200
chrXIV 648191 648192 . 160
chrXIV 648311 648312 . 1420
chrXIV 648317 648318 . 120
chrXIV 648360 648361 . 1020
chrXIV 648410 648411 . 660
chrXIV 648490 648491 . 180
chrXIV 648549 648550 . 460
chrXIV 648627 648628 . 1120
chrXIV 648679 648680 . 140
chrXIV 648689 648690 . 880
chrXIV 648805 648806 . 1720
chrXIV 648827 648828 . 540
chrXIV 648891 648892 . 660
chrXIV 648904 648905 . 360
chrXIV 648957 648958 . 480
chrXIV 648985 648986 . 180
chrXIV 649009 649010 . 160
chrXIV 649042 649043 . 200
chrXIV 649096 649097 . 360
chrXIV 649123 649124 . 380
chrXIV 649162 649163 . 120
chrXIV 649193 649194 . 240
chrXIV 649202 649203 . 120
chrXIV 649234 649235 . 160
chrXIV 649257 649258 . 460
chrXIV 649329 649330 . 1340
chrXIV 649462 649463 . 420
chrXIV 649472 649473 . 440
chrXIV 649532 649533 . 200
chrXIV 649807 649808 . 140
chrXIV 649808 649809 . 140
chrXIV 649844 649845 . 240
chrXIV 649955 649956 . 380
chrXIV 649984 649985 . 300
chrXIV 650018 650019 . 480
chrXIV 650026 650027 . 160
chrXIV 650036 650037 . 860
chrXIV 650105 650106 . 460
chrXIV 650142 650143 . 320
chrXIV 650210 650211 . 140
chrXIV 650288 650289 . 180
chrXIV 650292 650293 . 320
chrXIV 650294 650295 . 640
chrXIV 650303 650304 . 880
chrXIV 650313 650314 . 380
chrXIV 650317 650318 . 120
chrXIV 650348 650349 . 760
chrXIV 650453 650454 . 240
chrXIV 650464 650465 . 120
chrXIV 650550 650551 . 140
chrXIV 650623 650624 . 340
chrXIV 650649 650650 . 160
chrXIV 650811 650812 . 620
chrXIV 650840 650841 . 180
chrXIV 650945 650946 . 140
chrXIV 651001 651002 . 300
chrXIV 651147 651148 . 700
chrXIV 651179 651180 . 300
chrXIV 651244 651245 . 120
chrXIV 651260 651261 . 760
chrXIV 651283 651284 . 360
chrXIV 651480 651481 . 440
chrXIV 651482 651483 . 120
chrXIV 651488 651489 . 1020
chrXIV 651584 651585 . 320
chrXIV 651593 651594 . 820
chrXIV 651670 651671 . 400
chrXIV 651675 651676 . 260
chrXIV 651741 651742 . 360
chrXIV 651744 651745 . 2660
chrXIV 651786 651787 . 380
chrXIV 651794 651795 . 900
chrXIV 651797 651798 . 140
chrXIV 651809 651810 . 2580
chrXIV 651813 651814 . 120
chrXIV 651817 651818 . 140
chrXIV 651818 651819 . 460
chrXIV 651818 651819 . 1220
chrXIV 651820 651821 . 1760
chrXIV 651820 651821 . 120
chrXIV 651824 651825 . 360
chrXIV 651828 651829 . 1060
chrXIV 651838 651839 . 220
chrXIV 651842 651843 . 180
chrXIV 652022 652023 . 440
chrXIV 652025 652026 . 140
chrXIV 652030 652031 . 1180
chrXIV 652037 652038 . 460
chrXIV 652037 652038 . 1540
chrXIV 652040 652041 . 220
chrXIV 652045 652046 . 420
chrXIV 652045 652046 . 320
chrXIV 652048 652049 . 120
chrXIV 652053 652054 . 400
chrXIV 652055 652056 . 300
chrXIV 652057 652058 . 1500
chrXIV 652061 652062 . 120
chrXIV 652062 652063 . 1120
chrXIV 652068 652069 . 560
chrXIV 652069 652070 . 120
chrXIV 652077 652078 . 660
chrXIV 652085 652086 . 200
chrXIV 652089 652090 . 120
chrXIV 652096 652097 . 220
chrXIV 652097 652098 . 180
chrXIV 652101 652102 . 540
chrXIV 652104 652105 . 160
chrXIV 652115 652116 . 540
chrXIV 652120 652121 . 160
chrXIV 652124 652125 . 380
chrXIV 652150 652151 . 280
chrXIV 652157 652158 . 220
chrXIV 652165 652166 . 420
chrXIV 652174 652175 . 140
chrXIV 652226 652227 . 120
chrXIV 652234 652235 . 600
chrXIV 652303 652304 . 120
chrXIV 652311 652312 . 280
chrXIV 652311 652312 . 140
chrXIV 652335 652336 . 140
chrXIV 652339 652340 . 360
chrXIV 652342 652343 . 120
chrXIV 652348 652349 . 160
chrXIV 652362 652363 . 140
chrXIV 652366 652367 . 120
chrXIV 652369 652370 . 460
chrXIV 652388 652389 . 120
chrXIV 652391 652392 . 320
chrXIV 652474 652475 . 320
chrXIV 652498 652499 . 500
chrXIV 652628 652629 . 200
chrXIV 652704 652705 . 120
chrXIV 652721 652722 . 120
chrXIV 652747 652748 . 140
chrXIV 652768 652769 . 420
chrXIV 652791 652792 . 120
chrXIV 652810 652811 . 380
chrXIV 652822 652823 . 1080
chrXIV 652827 652828 . 160
chrXIV 652828 652829 . 120
chrXIV 652838 652839 . 120
chrXIV 652843 652844 . 140
chrXIV 652848 652849 . 120
chrXIV 652854 652855 . 660
chrXIV 652862 652863 . 180
chrXIV 652867 652868 . 360
chrXIV 652870 652871 . 140
chrXIV 652875 652876 . 1200
chrXIV 652894 652895 . 160
chrXIV 652895 652896 . 140
chrXIV 652897 652898 . 220
chrXIV 652931 652932 . 300
chrXIV 652969 652970 . 740
chrXIV 653024 653025 . 380
chrXIV 653027 653028 . 180
chrXIV 653029 653030 . 220
chrXIV 653032 653033 . 1000
chrXIV 653041 653042 . 120
chrXIV 653043 653044 . 280
chrXIV 653053 653054 . 660
chrXIV 653071 653072 . 1480
chrXIV 653085 653086 . 140
chrXIV 653090 653091 . 160
chrXIV 653092 653093 . 240
chrXIV 653198 653199 . 300
chrXIV 653213 653214 . 200
chrXIV 653230 653231 . 340
chrXIV 653233 653234 . 440
chrXIV 653236 653237 . 720
chrXIV 653245 653246 . 220
chrXIV 653254 653255 . 300
chrXIV 653257 653258 . 680
chrXIV 653265 653266 . 280
chrXIV 653272 653273 . 220
chrXIV 653279 653280 . 240
chrXIV 653284 653285 . 140
chrXIV 653284 653285 . 200
chrXIV 653286 653287 . 1920
chrXIV 653289 653290 . 120
chrXIV 653291 653292 . 1140
chrXIV 653291 653292 . 540
chrXIV 653292 653293 . 120
chrXIV 653293 653294 . 140
chrXIV 653295 653296 . 120
chrXIV 653299 653300 . 320
chrXIV 653302 653303 . 160
chrXIV 653305 653306 . 180
chrXIV 653308 653309 . 220
chrXIV 653316 653317 . 1020
chrXIV 653321 653322 . 280
chrXIV 653331 653332 . 240
chrXIV 653340 653341 . 460
chrXIV 653344 653345 . 400
chrXIV 653347 653348 . 200
chrXIV 653348 653349 . 300
chrXIV 653350 653351 . 420
chrXIV 653356 653357 . 140
chrXIV 653363 653364 . 120
chrXIV 653378 653379 . 400
chrXIV 653385 653386 . 160
chrXIV 653496 653497 . 160
chrXIV 653520 653521 . 280
chrXIV 653533 653534 . 200
chrXIV 653672 653673 . 380
chrXIV 653697 653698 . 160
chrXIV 653708 653709 . 300
chrXIV 653781 653782 . 300
chrXIV 653789 653790 . 220
chrXIV 653789 653790 . 260
chrXIV 653791 653792 . 120
chrXIV 653809 653810 . 320
chrXIV 653812 653813 . 160
chrXIV 653852 653853 . 1720
chrXIV 653853 653854 . 700
chrXIV 653855 653856 . 220
chrXIV 653866 653867 . 700
chrXIV 653882 653883 . 960
chrXIV 653888 653889 . 140
chrXIV 653890 653891 . 120
chrXIV 653891 653892 . 500
chrXIV 653901 653902 . 500
chrXIV 653901 653902 . 320
chrXIV 653908 653909 . 220
chrXIV 653912 653913 . 120
chrXIV 653918 653919 . 1040
chrXIV 654017 654018 . 120
chrXIV 654022 654023 . 120
chrXIV 654029 654030 . 140
chrXIV 654048 654049 . 1220
chrXIV 654063 654064 . 360
chrXIV 654068 654069 . 240
chrXIV 654071 654072 . 140
chrXIV 654072 654073 . 120
chrXIV 654082 654083 . 560
chrXIV 654101 654102 . 420
chrXIV 654104 654105 . 120
chrXIV 654123 654124 . 260
chrXIV 654125 654126 . 1000
chrXIV 654125 654126 . 1860
chrXIV 654131 654132 . 240
chrXIV 654136 654137 . 420
chrXIV 654140 654141 . 540
chrXIV 654145 654146 . 580
chrXIV 654166 654167 . 360
chrXIV 654210 654211 . 120
chrXIV 654255 654256 . 1020
chrXIV 654290 654291 . 860
chrXIV 654299 654300 . 380
chrXIV 654314 654315 . 120
chrXIV 654324 654325 . 680
chrXIV 654329 654330 . 120
chrXIV 654332 654333 . 280
chrXIV 654335 654336 . 260
chrXIV 654345 654346 . 120
chrXIV 654353 654354 . 660
chrXIV 654356 654357 . 460
chrXIV 654358 654359 . 320
chrXIV 654371 654372 . 120
chrXIV 654390 654391 . 300
chrXIV 654394 654395 . 140
chrXIV 654408 654409 . 160
chrXIV 654414 654415 . 220
chrXIV 654418 654419 . 460
chrXIV 654458 654459 . 120
chrXIV 654466 654467 . 500
chrXIV 654483 654484 . 120
chrXIV 654503 654504 . 140
chrXIV 654515 654516 . 680
chrXIV 654533 654534 . 120
chrXIV 654537 654538 . 1140
chrXIV 654576 654577 . 120
chrXIV 654693 654694 . 180
chrXIV 654715 654716 . 120
chrXIV 659274 659275 . 140
chrXIV 661468 661469 . 180
chrXIV 661610 661611 . 120
chrXIV 661657 661658 . 140
chrXIV 661685 661686 . 180
chrXIV 661697 661698 . 120
chrXIV 661771 661772 . 120
chrXIV 661814 661815 . 120
chrXIV 661819 661820 . 240
chrXIV 661922 661923 . 200
chrXIV 661942 661943 . 140
chrXIV 661957 661958 . 160
chrXIV 661974 661975 . 240
chrXIV 661990 661991 . 300
chrXIV 661996 661997 . 280
chrXIV 662009 662010 . 280
chrXIV 662014 662015 . 260
chrXIV 662017 662018 . 160
chrXIV 662029 662030 . 120
chrXIV 662035 662036 . 120
chrXIV 662036 662037 . 760
chrXIV 662040 662041 . 120
chrXIV 662040 662041 . 120
chrXIV 662045 662046 . 160
chrXIV 662050 662051 . 120
chrXIV 662065 662066 . 140
chrXIV 662069 662070 . 200
chrXIV 662105 662106 . 320
chrXIV 662117 662118 . 200
chrXIV 662122 662123 . 1160
chrXIV 662124 662125 . 260
chrXIV 662125 662126 . 180
chrXIV 662128 662129 . 1200
chrXIV 662132 662133 . 940
chrXIV 662133 662134 . 220
chrXIV 662138 662139 . 940
chrXIV 662140 662141 . 160
chrXIV 662141 662142 . 540
chrXIV 662142 662143 . 520
chrXIV 662145 662146 . 680
chrXIV 662153 662154 . 420
chrXIV 662161 662162 . 120
chrXIV 662165 662166 . 280
chrXIV 662174 662175 . 360
chrXIV 662184 662185 . 240
chrXIV 662189 662190 . 120
chrXIV 662190 662191 . 260
chrXIV 662192 662193 . 220
chrXIV 662197 662198 . 140
chrXIV 662201 662202 . 580
chrXIV 662205 662206 . 180
chrXIV 662206 662207 . 160
chrXIV 662209 662210 . 280
chrXIV 662212 662213 . 160
chrXIV 662218 662219 . 720
chrXIV 662220 662221 . 380
chrXIV 662223 662224 . 1440
chrXIV 662225 662226 . 320
chrXIV 662227 662228 . 200
chrXIV 662228 662229 . 740
chrXIV 662229 662230 . 140
chrXIV 662229 662230 . 180
chrXIV 662236 662237 . 200
chrXIV 662237 662238 . 500
chrXIV 662245 662246 . 640
chrXIV 662246 662247 . 340
chrXIV 662252 662253 . 320
chrXIV 662262 662263 . 520
chrXIV 662271 662272 . 180
chrXIV 662283 662284 . 680
chrXIV 662292 662293 . 460
chrXIV 662297 662298 . 300
chrXIV 662302 662303 . 540
chrXIV 662305 662306 . 680
chrXIV 662305 662306 . 120
chrXIV 662307 662308 . 120
chrXIV 662307 662308 . 160
chrXIV 662311 662312 . 160
chrXIV 662314 662315 . 760
chrXIV 662316 662317 . 1720
chrXIV 662323 662324 . 1100
chrXIV 662328 662329 . 160
chrXIV 662331 662332 . 160
chrXIV 662334 662335 . 400
chrXIV 662334 662335 . 260
chrXIV 662337 662338 . 120
chrXIV 662338 662339 . 940
chrXIV 662340 662341 . 460
chrXIV 662347 662348 . 180
chrXIV 662350 662351 . 500
chrXIV 662352 662353 . 140
chrXIV 662357 662358 . 120
chrXIV 662361 662362 . 240
chrXIV 662366 662367 . 160
chrXIV 662381 662382 . 160
chrXIV 662398 662399 . 120
chrXIV 662402 662403 . 220
chrXIV 662417 662418 . 460
chrXIV 662423 662424 . 700
chrXIV 662441 662442 . 200
chrXIV 662447 662448 . 120
chrXIV 662448 662449 . 480
chrXIV 662450 662451 . 140
chrXIV 662453 662454 . 620
chrXIV 662459 662460 . 180
chrXIV 662462 662463 . 240
chrXIV 662467 662468 . 300
chrXIV 662472 662473 . 1300
chrXIV 662478 662479 . 1220
chrXIV 662487 662488 . 200
chrXIV 662488 662489 . 980
chrXIV 662493 662494 . 180
chrXIV 662495 662496 . 300
chrXIV 662497 662498 . 160
chrXIV 662506 662507 . 720
chrXIV 662513 662514 . 240
chrXIV 662576 662577 . 400
chrXIV 662581 662582 . 320
chrXIV 662589 662590 . 140
chrXIV 662594 662595 . 180
chrXIV 662603 662604 . 240
chrXIV 662612 662613 . 200
chrXIV 662617 662618 . 420
chrXIV 662619 662620 . 340
chrXIV 662619 662620 . 120
chrXIV 662627 662628 . 820
chrXIV 662638 662639 . 180
chrXIV 662659 662660 . 320
chrXIV 662680 662681 . 260
chrXIV 662683 662684 . 140
chrXIV 662687 662688 . 240
chrXIV 662695 662696 . 220
chrXIV 662701 662702 . 200
chrXIV 662754 662755 . 120
chrXIV 662757 662758 . 120
chrXIV 662877 662878 . 1020
chrXIV 662990 662991 . 500
chrXIV 663503 663504 . 120
chrXIV 663597 663598 . 480
chrXIV 663600 663601 . 140
chrXIV 663606 663607 . 240
chrXIV 663619 663620 . 1800
chrXIV 663623 663624 . 160
chrXIV 663628 663629 . 740
chrXIV 663634 663635 . 140
chrXIV 663636 663637 . 1040
chrXIV 663651 663652 . 320
chrXIV 663656 663657 . 1220
chrXIV 663663 663664 . 120
chrXIV 663664 663665 . 260
chrXIV 663667 663668 . 180
chrXIV 663669 663670 . 740
chrXIV 663669 663670 . 160
chrXIV 663671 663672 . 680
chrXIV 663676 663677 . 340
chrXIV 663687 663688 . 340
chrXIV 663687 663688 . 580
chrXIV 663693 663694 . 200
chrXIV 663707 663708 . 180
chrXIV 663730 663731 . 220
chrXIV 663770 663771 . 640
chrXIV 663779 663780 . 140
chrXIV 663794 663795 . 120
chrXIV 663794 663795 . 380
chrXIV 663826 663827 . 260
chrXIV 663842 663843 . 160
chrXIV 663853 663854 . 340
chrXIV 663886 663887 . 720
chrXIV 663909 663910 . 360
chrXIV 663944 663945 . 260
chrXIV 663981 663982 . 220
chrXIV 664003 664004 . 440
chrXIV 664019 664020 . 140
chrXIV 664051 664052 . 200
chrXIV 664061 664062 . 160
chrXIV 664072 664073 . 160
chrXIV 664081 664082 . 600
chrXIV 664092 664093 . 440
chrXIV 664100 664101 . 140
chrXIV 664128 664129 . 140
chrXIV 664132 664133 . 240
chrXIV 664136 664137 . 220
chrXIV 664142 664143 . 240
chrXIV 664150 664151 . 180
chrXIV 664158 664159 . 940
chrXIV 664166 664167 . 200
chrXIV 664171 664172 . 480
chrXIV 664184 664185 . 640
chrXIV 664189 664190 . 280
chrXIV 664189 664190 . 520
chrXIV 664194 664195 . 140
chrXIV 664200 664201 . 560
chrXIV 664211 664212 . 280
chrXIV 664217 664218 . 220
chrXIV 664354 664355 . 760
chrXIV 664393 664394 . 200
chrXIV 664395 664396 . 160
chrXIV 664456 664457 . 200
chrXIV 664474 664475 . 200
chrXIV 664479 664480 . 280
chrXIV 664530 664531 . 320
chrXIV 664536 664537 . 380
chrXIV 664540 664541 . 160
chrXIV 664548 664549 . 380
chrXIV 664550 664551 . 320
chrXIV 664561 664562 . 220
chrXIV 664574 664575 . 480
chrXIV 664595 664596 . 200
chrXIV 664647 664648 . 200
chrXIV 664650 664651 . 1340
chrXIV 664659 664660 . 120
chrXIV 664684 664685 . 780
chrXIV 664687 664688 . 120
chrXIV 664692 664693 . 500
chrXIV 664728 664729 . 120
chrXIV 664746 664747 . 480
chrXIV 664749 664750 . 340
chrXIV 664750 664751 . 1040
chrXIV 664755 664756 . 1080
chrXIV 664759 664760 . 340
chrXIV 664792 664793 . 200
chrXIV 664807 664808 . 220
chrXIV 664811 664812 . 180
chrXIV 664837 664838 . 620
chrXIV 664851 664852 . 820
chrXIV 664874 664875 . 160
chrXIV 664903 664904 . 140
chrXIV 664931 664932 . 320
chrXIV 664932 664933 . 140
chrXIV 664953 664954 . 120
chrXIV 665016 665017 . 140
chrXIV 665016 665017 . 540
chrXIV 665034 665035 . 380
chrXIV 665085 665086 . 120
chrXIV 665091 665092 . 460
chrXIV 665104 665105 . 340
chrXIV 665108 665109 . 120
chrXIV 665111 665112 . 120
chrXIV 665122 665123 . 120
chrXIV 665127 665128 . 420
chrXIV 665131 665132 . 140
chrXIV 665133 665134 . 160
chrXIV 665138 665139 . 340
chrXIV 665138 665139 . 620
chrXIV 665139 665140 . 120
chrXIV 665157 665158 . 120
chrXIV 665162 665163 . 160
chrXIV 665168 665169 . 140
chrXIV 665169 665170 . 160
chrXIV 665201 665202 . 500
chrXIV 665201 665202 . 140
chrXIV 665203 665204 . 180
chrXIV 665207 665208 . 200
chrXIV 665215 665216 . 120
chrXIV 665226 665227 . 1260
chrXIV 665231 665232 . 320
chrXIV 665236 665237 . 120
chrXIV 665264 665265 . 160
chrXIV 665280 665281 . 140
chrXIV 665287 665288 . 120
chrXIV 665292 665293 . 140
chrXIV 665308 665309 . 120
chrXIV 665398 665399 . 120
chrXIV 665422 665423 . 360
chrXIV 665427 665428 . 300
chrXIV 665429 665430 . 160
chrXIV 665445 665446 . 140
chrXIV 665558 665559 . 120
chrXIV 665563 665564 . 400
chrXIV 665590 665591 . 180
chrXIV 665606 665607 . 380
chrXIV 665659 665660 . 140
chrXIV 665730 665731 . 480
chrXIV 665746 665747 . 120
chrXIV 665780 665781 . 180
chrXIV 665861 665862 . 180
chrXIV 665884 665885 . 860
chrXIV 665914 665915 . 520
chrXIV 666172 666173 . 160
chrXIV 666194 666195 . 260
chrXIV 666325 666326 . 140
chrXIV 666389 666390 . 120
chrXIV 666392 666393 . 1720
chrXIV 666793 666794 . 420
chrXIV 666911 666912 . 200
chrXIV 666912 666913 . 240
chrXIV 666954 666955 . 1440
chrXIV 666969 666970 . 120
chrXIV 666990 666991 . 160
chrXIV 667123 667124 . 120
chrXIV 667281 667282 . 180
chrXIV 667290 667291 . 180
chrXIV 667303 667304 . 300
chrXIV 667438 667439 . 120
chrXIV 667499 667500 . 300
chrXIV 667503 667504 . 340
chrXIV 667608 667609 . 120
chrXIV 667648 667649 . 120
chrXIV 667654 667655 . 240
chrXIV 667685 667686 . 500
chrXIV 667815 667816 . 180
chrXIV 667848 667849 . 400
chrXIV 667973 667974 . 400
chrXIV 667981 667982 . 360
chrXIV 667992 667993 . 1560
chrXIV 668003 668004 . 240
chrXIV 668006 668007 . 3820
chrXIV 668031 668032 . 780
chrXIV 668125 668126 . 280
chrXIV 668139 668140 . 780
chrXIV 668150 668151 . 900
chrXIV 668167 668168 . 520
chrXIV 668172 668173 . 260
chrXIV 668178 668179 . 460
chrXIV 668210 668211 . 640
chrXIV 668254 668255 . 1040
chrXIV 668261 668262 . 600
chrXIV 668292 668293 . 240
chrXIV 668297 668298 . 520
chrXIV 668306 668307 . 380
chrXIV 668307 668308 . 760
chrXIV 668307 668308 . 120
chrXIV 668310 668311 . 780
chrXIV 668318 668319 . 220
chrXIV 668324 668325 . 120
chrXIV 668325 668326 . 180
chrXIV 668335 668336 . 120
chrXIV 668510 668511 . 600
chrXIV 668549 668550 . 220
chrXIV 668560 668561 . 280
chrXIV 668631 668632 . 120
chrXIV 668778 668779 . 240
chrXIV 668780 668781 . 140
chrXIV 668793 668794 . 640
chrXIV 668801 668802 . 1020
chrXIV 668807 668808 . 420
chrXIV 668816 668817 . 120
chrXIV 669129 669130 . 140
chrXIV 669381 669382 . 200
chrXIV 669526 669527 . 120
chrXIV 669526 669527 . 200
chrXIV 669599 669600 . 520
chrXIV 669699 669700 . 300
chrXIV 669721 669722 . 220
chrXIV 669926 669927 . 140
chrXIV 669932 669933 . 120
chrXIV 669943 669944 . 1020
chrXIV 670063 670064 . 120
chrXIV 670070 670071 . 200
chrXIV 670078 670079 . 120
chrXIV 670096 670097 . 260
chrXIV 670102 670103 . 180
chrXIV 670218 670219 . 200
chrXIV 670244 670245 . 400
chrXIV 670257 670258 . 1500
chrXIV 670261 670262 . 160
chrXIV 670265 670266 . 320
chrXIV 670267 670268 . 2540
chrXIV 670268 670269 . 260
chrXIV 670272 670273 . 700
chrXIV 670275 670276 . 360
chrXIV 670286 670287 . 140
chrXIV 670296 670297 . 1020
chrXIV 670305 670306 . 1200
chrXIV 670305 670306 . 140
chrXIV 670316 670317 . 400
chrXIV 670341 670342 . 2380
chrXIV 670349 670350 . 120
chrXIV 670354 670355 . 120
chrXIV 670360 670361 . 1160
chrXIV 670605 670606 . 200
chrXIV 670633 670634 . 120
chrXIV 672146 672147 . 120
chrXIV 672250 672251 . 420
chrXIV 672267 672268 . 280
chrXIV 672290 672291 . 200
chrXIV 672298 672299 . 240
chrXIV 672308 672309 . 280
chrXIV 672365 672366 . 160
chrXIV 672375 672376 . 340
chrXIV 672384 672385 . 120
chrXIV 672388 672389 . 900
chrXIV 672508 672509 . 120
chrXIV 672516 672517 . 240
chrXIV 672519 672520 . 140
chrXIV 672552 672553 . 3240
chrXIV 672674 672675 . 140
chrXIV 672689 672690 . 140
chrXIV 672818 672819 . 120
chrXIV 672832 672833 . 140
chrXIV 672869 672870 . 320
chrXIV 672884 672885 . 240
chrXIV 672908 672909 . 120
chrXIV 673340 673341 . 120
chrXIV 673447 673448 . 1440
chrXIV 674728 674729 . 120
chrXIV 674736 674737 . 320
chrXIV 674751 674752 . 600
chrXIV 674756 674757 . 160
chrXIV 674759 674760 . 1100
chrXIV 674811 674812 . 3260
chrXIV 674820 674821 . 120
chrXIV 674823 674824 . 140
chrXIV 674832 674833 . 220
chrXIV 674833 674834 . 260
chrXIV 674835 674836 . 160
chrXIV 674843 674844 . 200
chrXIV 674857 674858 . 120
chrXIV 674873 674874 . 140
chrXIV 675009 675010 . 120
chrXIV 675032 675033 . 680
chrXIV 675037 675038 . 120
chrXIV 675048 675049 . 180
chrXIV 675164 675165 . 220
chrXIV 675188 675189 . 500
chrXIV 675217 675218 . 280
chrXIV 675231 675232 . 280
chrXIV 675310 675311 . 180
chrXIV 675322 675323 . 120
chrXIV 675401 675402 . 120
chrXIV 675410 675411 . 620
chrXIV 675542 675543 . 240
chrXIV 675608 675609 . 180
chrXIV 675641 675642 . 120
chrXIV 675654 675655 . 160
chrXIV 675707 675708 . 580
chrXIV 675711 675712 . 520
chrXIV 675715 675716 . 480
chrXIV 675719 675720 . 240
chrXIV 675721 675722 . 120
chrXIV 675884 675885 . 160
chrXIV 675891 675892 . 500
chrXIV 675903 675904 . 260
chrXIV 675910 675911 . 240
chrXIV 675916 675917 . 240
chrXIV 675923 675924 . 120
chrXIV 676021 676022 . 240
chrXIV 676065 676066 . 260
chrXIV 676074 676075 . 740
chrXIV 676077 676078 . 440
chrXIV 676219 676220 . 280
chrXIV 676231 676232 . 500
chrXIV 676262 676263 . 340
chrXIV 676284 676285 . 360
chrXIV 676405 676406 . 2120
chrXIV 676411 676412 . 140
chrXIV 676438 676439 . 400
chrXIV 676527 676528 . 140
chrXIV 676612 676613 . 120
chrXIV 676720 676721 . 120
chrXIV 676909 676910 . 280
chrXIV 677053 677054 . 560
chrXIV 677095 677096 . 120
chrXIV 677153 677154 . 140
chrXIV 677201 677202 . 240
chrXIV 677219 677220 . 140
chrXIV 677400 677401 . 160
chrXIV 677490 677491 . 120
chrXIV 677579 677580 . 120
chrXIV 677601 677602 . 160
chrXIV 678023 678024 . 120
chrXIV 678082 678083 . 240
chrXIV 678243 678244 . 180
chrXIV 678405 678406 . 120
chrXIV 678589 678590 . 420
chrXIV 678592 678593 . 180
chrXIV 678645 678646 . 180
chrXIV 678661 678662 . 600
chrXIV 678666 678667 . 160
chrXIV 678667 678668 . 220
chrXIV 678672 678673 . 260
chrXIV 678682 678683 . 620
chrXIV 678690 678691 . 580
chrXIV 678691 678692 . 380
chrXIV 678692 678693 . 420
chrXIV 678695 678696 . 1940
chrXIV 678711 678712 . 680
chrXIV 678858 678859 . 120
chrXIV 678873 678874 . 200
chrXIV 679069 679070 . 240
chrXIV 679228 679229 . 220
chrXIV 679337 679338 . 280
chrXIV 679357 679358 . 340
chrXIV 679368 679369 . 280
chrXIV 679486 679487 . 120
chrXIV 679489 679490 . 1100
chrXIV 679524 679525 . 160
chrXIV 679533 679534 . 120
chrXIV 679668 679669 . 140
chrXIV 679671 679672 . 140
chrXIV 679697 679698 . 920
chrXIV 679787 679788 . 120
chrXIV 679842 679843 . 840
chrXIV 680106 680107 . 840
chrXIV 680114 680115 . 160
chrXIV 680219 680220 . 480
chrXIV 680239 680240 . 880
chrXIV 680370 680371 . 200
chrXIV 680374 680375 . 120
chrXIV 680383 680384 . 460
chrXIV 680391 680392 . 260
chrXIV 680402 680403 . 160
chrXIV 680432 680433 . 200
chrXIV 680518 680519 . 160
chrXIV 680579 680580 . 340
chrXIV 680786 680787 . 500
chrXIV 681014 681015 . 820
chrXIV 681043 681044 . 280
chrXIV 681118 681119 . 340
chrXIV 681314 681315 . 1320
chrXIV 681461 681462 . 120
chrXIV 681531 681532 . 140
chrXIV 681552 681553 . 120
chrXIV 681873 681874 . 280
chrXIV 681894 681895 . 160
chrXIV 682294 682295 . 180
chrXIV 682471 682472 . 540
chrXIV 682602 682603 . 480
chrXIV 682627 682628 . 120
chrXIV 682906 682907 . 240
chrXIV 683434 683435 . 120
chrXIV 683502 683503 . 240
chrXIV 683524 683525 . 300
chrXIV 683553 683554 . 200
chrXIV 683578 683579 . 120
chrXIV 683645 683646 . 420
chrXIV 683805 683806 . 400
chrXIV 684018 684019 . 600
chrXIV 684413 684414 . 360
chrXIV 684457 684458 . 460
chrXIV 684610 684611 . 180
chrXIV 684612 684613 . 180
chrXIV 684620 684621 . 120
chrXIV 684623 684624 . 300
chrXIV 685094 685095 . 140
chrXIV 685253 685254 . 180
chrXIV 685299 685300 . 360
chrXIV 685737 685738 . 120
chrXIV 685747 685748 . 280
chrXIV 685757 685758 . 180
chrXIV 685779 685780 . 120
chrXIV 685783 685784 . 120
chrXIV 685786 685787 . 200
chrXIV 685787 685788 . 300
chrXIV 685791 685792 . 120
chrXIV 685799 685800 . 120
chrXIV 685803 685804 . 120
chrXIV 685814 685815 . 200
chrXIV 685856 685857 . 520
chrXIV 685865 685866 . 120
chrXIV 685869 685870 . 320
chrXIV 685877 685878 . 120
chrXIV 685878 685879 . 840
chrXIV 685878 685879 . 120
chrXIV 685879 685880 . 120
chrXIV 686015 686016 . 380
chrXIV 686035 686036 . 640
chrXIV 686049 686050 . 440
chrXIV 686202 686203 . 120
chrXIV 686371 686372 . 140
chrXIV 686380 686381 . 120
chrXIV 686385 686386 . 580
chrXIV 686392 686393 . 240
chrXIV 686665 686666 . 260
chrXIV 686716 686717 . 280
chrXIV 687012 687013 . 480
chrXIV 687017 687018 . 160
chrXIV 687035 687036 . 120
chrXIV 687051 687052 . 260
chrXIV 687073 687074 . 500
chrXIV 687158 687159 . 600
chrXIV 687190 687191 . 320
chrXIV 687208 687209 . 380
chrXIV 687350 687351 . 120
chrXIV 687353 687354 . 760
chrXIV 687494 687495 . 160
chrXIV 687523 687524 . 160
chrXIV 687530 687531 . 840
chrXIV 687536 687537 . 180
chrXIV 687546 687547 . 540
chrXIV 687548 687549 . 1200
chrXIV 687549 687550 . 220
chrXIV 687550 687551 . 120
chrXIV 687553 687554 . 600
chrXIV 687554 687555 . 1100
chrXIV 687558 687559 . 220
chrXIV 687560 687561 . 320
chrXIV 687565 687566 . 420
chrXIV 687575 687576 . 140
chrXIV 687580 687581 . 1860
chrXIV 687590 687591 . 280
chrXIV 687602 687603 . 120
chrXIV 687604 687605 . 160
chrXIV 687725 687726 . 460
chrXIV 687729 687730 . 520
chrXIV 687733 687734 . 180
chrXIV 687752 687753 . 260
chrXIV 687757 687758 . 320
chrXIV 687760 687761 . 780
chrXIV 687765 687766 . 2400
chrXIV 687788 687789 . 340
chrXIV 687804 687805 . 260
chrXIV 687979 687980 . 200
chrXIV 687987 687988 . 240
chrXIV 688435 688436 . 120
chrXIV 688580 688581 . 340
chrXIV 688670 688671 . 360
chrXIV 688893 688894 . 140
chrXIV 688909 688910 . 400
chrXIV 688997 688998 . 320
chrXIV 689014 689015 . 440
chrXIV 689061 689062 . 160
chrXIV 689076 689077 . 600
chrXIV 689134 689135 . 340
chrXIV 689170 689171 . 160
chrXIV 689244 689245 . 120
chrXIV 689407 689408 . 240
chrXIV 689473 689474 . 140
chrXIV 689508 689509 . 2060
chrXIV 689542 689543 . 540
chrXIV 689562 689563 . 260
chrXIV 689669 689670 . 660
chrXIV 689781 689782 . 120
chrXIV 689868 689869 . 440
chrXIV 689872 689873 . 840
chrXIV 689882 689883 . 360
chrXIV 689892 689893 . 420
chrXIV 689904 689905 . 680
chrXIV 689915 689916 . 420
chrXIV 689919 689920 . 1180
chrXIV 690020 690021 . 280
chrXIV 690036 690037 . 140
chrXIV 690043 690044 . 140
chrXIV 690048 690049 . 120
chrXIV 690050 690051 . 340
chrXIV 690050 690051 . 180
chrXIV 690053 690054 . 180
chrXIV 690053 690054 . 200
chrXIV 690055 690056 . 120
chrXIV 690061 690062 . 120
chrXIV 690092 690093 . 3500
chrXIV 690111 690112 . 120
chrXIV 690113 690114 . 120
chrXIV 690121 690122 . 400
chrXIV 690125 690126 . 660
chrXIV 690132 690133 . 760
chrXIV 690159 690160 . 120
chrXIV 690165 690166 . 160
chrXIV 690186 690187 . 280
chrXIV 690218 690219 . 260
chrXIV 690221 690222 . 400
chrXIV 690325 690326 . 1580
chrXIV 690640 690641 . 180
chrXIV 690783 690784 . 860
chrXIV 690823 690824 . 140
chrXIV 690961 690962 . 240
chrXIV 691041 691042 . 220
chrXIV 691045 691046 . 120
chrXIV 691052 691053 . 960
chrXIV 691108 691109 . 180
chrXIV 691146 691147 . 120
chrXIV 691288 691289 . 660
chrXIV 691327 691328 . 140
chrXIV 691328 691329 . 120
chrXIV 691329 691330 . 120
chrXIV 691401 691402 . 140
chrXIV 691442 691443 . 140
chrXIV 691485 691486 . 360
chrXIV 691489 691490 . 140
chrXIV 691518 691519 . 120
chrXIV 691550 691551 . 3040
chrXIV 691554 691555 . 240
chrXIV 691570 691571 . 520
chrXIV 691584 691585 . 120
chrXIV 691633 691634 . 260
chrXIV 691645 691646 . 860
chrXIV 691694 691695 . 360
chrXIV 691695 691696 . 180
chrXIV 691700 691701 . 200
chrXIV 691705 691706 . 340
chrXIV 691708 691709 . 440
chrXIV 691711 691712 . 620
chrXIV 691722 691723 . 180
chrXIV 691740 691741 . 580
chrXIV 691748 691749 . 320
chrXIV 691753 691754 . 1320
chrXIV 691790 691791 . 220
chrXIV 691805 691806 . 120
chrXIV 691811 691812 . 440
chrXIV 691836 691837 . 120
chrXIV 691841 691842 . 800
chrXIV 691879 691880 . 260
chrXIV 691887 691888 . 300
chrXIV 691890 691891 . 960
chrXIV 691898 691899 . 940
chrXIV 691906 691907 . 620
chrXIV 691912 691913 . 540
chrXIV 691915 691916 . 180
chrXIV 691926 691927 . 180
chrXIV 691931 691932 . 360
chrXIV 691949 691950 . 180
chrXIV 691959 691960 . 160
chrXIV 692003 692004 . 180
chrXIV 692014 692015 . 300
chrXIV 692037 692038 . 200
chrXIV 692049 692050 . 800
chrXIV 692057 692058 . 140
chrXIV 692073 692074 . 500
chrXIV 692095 692096 . 120
chrXIV 692099 692100 . 700
chrXIV 692104 692105 . 180
chrXIV 692112 692113 . 400
chrXIV 692114 692115 . 200
chrXIV 692121 692122 . 260
chrXIV 692122 692123 . 540
chrXIV 692127 692128 . 360
chrXIV 692146 692147 . 460
chrXIV 692149 692150 . 920
chrXIV 692154 692155 . 280
chrXIV 692158 692159 . 340
chrXIV 692166 692167 . 140
chrXIV 692166 692167 . 200
chrXIV 692190 692191 . 240
chrXIV 692192 692193 . 220
chrXIV 692202 692203 . 140
chrXIV 692210 692211 . 360
chrXIV 692211 692212 . 660
chrXIV 692222 692223 . 680
chrXIV 692231 692232 . 180
chrXIV 692242 692243 . 120
chrXIV 692245 692246 . 180
chrXIV 692256 692257 . 140
chrXIV 692261 692262 . 260
chrXIV 692279 692280 . 160
chrXIV 692284 692285 . 520
chrXIV 692321 692322 . 1220
chrXIV 692360 692361 . 340
chrXIV 692377 692378 . 180
chrXIV 692407 692408 . 320
chrXIV 692420 692421 . 260
chrXIV 692479 692480 . 240
chrXIV 692496 692497 . 340
chrXIV 692513 692514 . 120
chrXIV 692519 692520 . 280
chrXIV 692558 692559 . 200
chrXIV 692646 692647 . 360
chrXIV 692709 692710 . 360
chrXIV 692721 692722 . 480
chrXIV 692735 692736 . 240
chrXIV 692859 692860 . 200
chrXIV 692887 692888 . 360
chrXIV 692902 692903 . 500
chrXIV 692913 692914 . 140
chrXIV 692920 692921 . 260
chrXIV 692924 692925 . 160
chrXIV 692934 692935 . 180
chrXIV 693002 693003 . 120
chrXIV 693058 693059 . 240
chrXIV 693071 693072 . 140
chrXIV 694089 694090 . 180
chrXIV 694115 694116 . 180
chrXIV 694126 694127 . 140
chrXIV 694127 694128 . 240
chrXIV 694127 694128 . 200
chrXIV 694133 694134 . 560
chrXIV 694138 694139 . 360
chrXIV 694140 694141 . 160
chrXIV 694144 694145 . 280
chrXIV 694146 694147 . 460
chrXIV 694148 694149 . 160
chrXIV 694203 694204 . 240
chrXIV 694211 694212 . 120
chrXIV 694215 694216 . 240
chrXIV 694248 694249 . 760
chrXIV 694260 694261 . 120
chrXIV 694347 694348 . 200
chrXIV 694395 694396 . 340
chrXIV 694526 694527 . 280
chrXIV 694544 694545 . 180
chrXIV 694551 694552 . 140
chrXIV 694667 694668 . 420
chrXIV 694685 694686 . 160
chrXIV 694689 694690 . 620
chrXIV 694863 694864 . 160
chrXIV 694863 694864 . 400
chrXIV 694885 694886 . 5920
chrXIV 694891 694892 . 660
chrXIV 694953 694954 . 340
chrXIV 694965 694966 . 200
chrXIV 694968 694969 . 560
chrXIV 694973 694974 . 200
chrXIV 694976 694977 . 280
chrXIV 694978 694979 . 220
chrXIV 695104 695105 . 200
chrXIV 695198 695199 . 560
chrXIV 695255 695256 . 140
chrXIV 695364 695365 . 280
chrXIV 695367 695368 . 400
chrXIV 695378 695379 . 240
chrXIV 695390 695391 . 120
chrXIV 695396 695397 . 160
chrXIV 695401 695402 . 220
chrXIV 695413 695414 . 160
chrXIV 695416 695417 . 200
chrXIV 695420 695421 . 640
chrXIV 695420 695421 . 460
chrXIV 695425 695426 . 560
chrXIV 695428 695429 . 120
chrXIV 695432 695433 . 140
chrXIV 695435 695436 . 160
chrXIV 695441 695442 . 500
chrXIV 695515 695516 . 1900
chrXIV 695521 695522 . 140
chrXIV 695525 695526 . 180
chrXIV 695534 695535 . 140
chrXIV 695535 695536 . 1200
chrXIV 695545 695546 . 140
chrXIV 695551 695552 . 1380
chrXIV 697435 697436 . 820
chrXIV 697438 697439 . 160
chrXIV 697504 697505 . 1960
chrXIV 697565 697566 . 180
chrXIV 697596 697597 . 120
chrXIV 697607 697608 . 120
chrXIV 697952 697953 . 180
chrXIV 698226 698227 . 140
chrXIV 698950 698951 . 180
chrXIV 699158 699159 . 200
chrXIV 699514 699515 . 200
chrXIV 699521 699522 . 320
chrXIV 699530 699531 . 180
chrXIV 699532 699533 . 140
chrXIV 699543 699544 . 460
chrXIV 699546 699547 . 260
chrXIV 699549 699550 . 140
chrXIV 699551 699552 . 240
chrXIV 699551 699552 . 120
chrXIV 699557 699558 . 1000
chrXIV 699559 699560 . 140
chrXIV 699562 699563 . 400
chrXIV 699564 699565 . 180
chrXIV 699573 699574 . 220
chrXIV 699648 699649 . 740
chrXIV 699813 699814 . 180
chrXIV 699825 699826 . 500
chrXIV 699839 699840 . 220
chrXIV 699977 699978 . 380
chrXIV 699993 699994 . 280
chrXIV 700099 700100 . 320
chrXIV 700293 700294 . 120
chrXIV 700340 700341 . 180
chrXIV 700476 700477 . 180
chrXIV 700515 700516 . 180
chrXIV 700584 700585 . 800
chrXIV 700610 700611 . 120
chrXIV 700890 700891 . 840
chrXIV 700943 700944 . 320
chrXIV 701012 701013 . 420
chrXIV 701185 701186 . 160
chrXIV 701192 701193 . 120
chrXIV 701243 701244 . 240
chrXIV 701538 701539 . 180
chrXIV 701556 701557 . 180
chrXIV 701716 701717 . 140
chrXIV 701735 701736 . 160
chrXIV 701742 701743 . 120
chrXIV 701764 701765 . 120
chrXIV 701797 701798 . 160
chrXIV 701802 701803 . 320
chrXIV 703057 703058 . 240
chrXIV 703083 703084 . 340
chrXIV 703272 703273 . 140
chrXIV 703306 703307 . 900
chrXIV 703321 703322 . 140
chrXIV 703462 703463 . 140
chrXIV 703467 703468 . 1080
chrXIV 703686 703687 . 160
chrXIV 704014 704015 . 920
chrXIV 704342 704343 . 140
chrXIV 704433 704434 . 600
chrXIV 704597 704598 . 160
chrXIV 704683 704684 . 160
chrXIV 704695 704696 . 300
chrXIV 704763 704764 . 1180
chrXIV 705029 705030 . 220
chrXIV 705318 705319 . 360
chrXIV 705339 705340 . 2700
chrXIV 705421 705422 . 260
chrXIV 705469 705470 . 460
chrXIV 705492 705493 . 760
chrXIV 705493 705494 . 440
chrXIV 705501 705502 . 240
chrXIV 705937 705938 . 300
chrXIV 705993 705994 . 120
chrXIV 706019 706020 . 340
chrXIV 706022 706023 . 300
chrXIV 706029 706030 . 140
chrXIV 706032 706033 . 160
chrXIV 706032 706033 . 120
chrXIV 706038 706039 . 120
chrXIV 706039 706040 . 160
chrXIV 706043 706044 . 160
chrXIV 706056 706057 . 120
chrXIV 706064 706065 . 120
chrXIV 706080 706081 . 120
chrXIV 706095 706096 . 140
chrXIV 706136 706137 . 140
chrXIV 706205 706206 . 140
chrXIV 706223 706224 . 120
chrXIV 706253 706254 . 120
chrXIV 706283 706284 . 140
chrXIV 706388 706389 . 220
chrXIV 706539 706540 . 280
chrXIV 706778 706779 . 460
chrXIV 706890 706891 . 120
chrXIV 707290 707291 . 740
chrXIV 707375 707376 . 140
chrXIV 707391 707392 . 140
chrXIV 707433 707434 . 120
chrXIV 707461 707462 . 140
chrXIV 707461 707462 . 200
chrXIV 707580 707581 . 620
chrXIV 707588 707589 . 120
chrXIV 707591 707592 . 1620
chrXIV 707600 707601 . 120
chrXIV 707616 707617 . 160
chrXIV 707620 707621 . 260
chrXIV 707630 707631 . 2220
chrXIV 707637 707638 . 840
chrXIV 707667 707668 . 340
chrXIV 707675 707676 . 140
chrXIV 707689 707690 . 120
chrXIV 707695 707696 . 660
chrXIV 707704 707705 . 1200
chrXIV 707713 707714 . 120
chrXIV 707715 707716 . 1400
chrXIV 708331 708332 . 120
chrXIV 708334 708335 . 140
chrXIV 708339 708340 . 240
chrXIV 708354 708355 . 620
chrXIV 708357 708358 . 420
chrXIV 708391 708392 . 260
chrXIV 708402 708403 . 1640
chrXIV 708409 708410 . 280
chrXIV 708414 708415 . 200
chrXIV 708417 708418 . 660
chrXIV 708422 708423 . 200
chrXIV 708423 708424 . 1320
chrXIV 708469 708470 . 140
chrXIV 708476 708477 . 360
chrXIV 708641 708642 . 340
chrXIV 708837 708838 . 260
chrXIV 708916 708917 . 440
chrXIV 708947 708948 . 120
chrXIV 709041 709042 . 260
chrXIV 709048 709049 . 880
chrXIV 709103 709104 . 120
chrXIV 709106 709107 . 140
chrXIV 709228 709229 . 180
chrXIV 709249 709250 . 480
chrXIV 709266 709267 . 160
chrXIV 709375 709376 . 300
chrXIV 709534 709535 . 280
chrXIV 709543 709544 . 120
chrXIV 709553 709554 . 180
chrXIV 709896 709897 . 120
chrXIV 710097 710098 . 1520
chrXIV 710238 710239 . 140
chrXIV 710379 710380 . 120
chrXIV 710551 710552 . 140
chrXIV 710589 710590 . 260
chrXIV 710619 710620 . 160
chrXIV 710641 710642 . 400
chrXIV 710912 710913 . 120
chrXIV 710915 710916 . 140
chrXIV 711092 711093 . 1040
chrXIV 711123 711124 . 120
chrXIV 711127 711128 . 240
chrXIV 711231 711232 . 120
chrXIV 711306 711307 . 260
chrXIV 711425 711426 . 320
chrXIV 711457 711458 . 280
chrXIV 711465 711466 . 240
chrXIV 711474 711475 . 200
chrXIV 711478 711479 . 180
chrXIV 711479 711480 . 180
chrXIV 711489 711490 . 240
chrXIV 711494 711495 . 280
chrXIV 711495 711496 . 680
chrXIV 711498 711499 . 220
chrXIV 711499 711500 . 140
chrXIV 711511 711512 . 660
chrXIV 711518 711519 . 520
chrXIV 711521 711522 . 140
chrXIV 711526 711527 . 220
chrXIV 711529 711530 . 120
chrXIV 711542 711543 . 280
chrXIV 711562 711563 . 120
chrXIV 711566 711567 . 280
chrXIV 711567 711568 . 160
chrXIV 711870 711871 . 320
chrXIV 711879 711880 . 880
chrXIV 712066 712067 . 760
chrXIV 712791 712792 . 160
chrXIV 712851 712852 . 180
chrXIV 713069 713070 . 280
chrXIV 713202 713203 . 300
chrXIV 713221 713222 . 220
chrXIV 713363 713364 . 140
chrXIV 713522 713523 . 480
chrXIV 713531 713532 . 120
chrXIV 713543 713544 . 160
chrXIV 713545 713546 . 1340
chrXIV 713555 713556 . 180
chrXIV 713565 713566 . 500
chrXIV 713700 713701 . 640
chrXIV 713714 713715 . 480
chrXIV 713743 713744 . 400
chrXIV 713749 713750 . 1920
chrXIV 713757 713758 . 440
chrXIV 713762 713763 . 300
chrXIV 713768 713769 . 500
chrXIV 713796 713797 . 200
chrXIV 713814 713815 . 320
chrXIV 713826 713827 . 220
chrXIV 713829 713830 . 140
chrXIV 713834 713835 . 240
chrXIV 713933 713934 . 120
chrXIV 713961 713962 . 340
chrXIV 713968 713969 . 120
chrXIV 713971 713972 . 280
chrXIV 714019 714020 . 460
chrXIV 714022 714023 . 280
chrXIV 714050 714051 . 240
chrXIV 714153 714154 . 180
chrXIV 714430 714431 . 160
chrXIV 714561 714562 . 160
chrXIV 714844 714845 . 120
chrXIV 715485 715486 . 380
chrXIV 715526 715527 . 420
chrXIV 715566 715567 . 560
chrXIV 715573 715574 . 940
chrXIV 715575 715576 . 740
chrXIV 715578 715579 . 140
chrXIV 715580 715581 . 220
chrXIV 715582 715583 . 1120
chrXIV 715582 715583 . 120
chrXIV 715587 715588 . 1420
chrXIV 715593 715594 . 160
chrXIV 715596 715597 . 520
chrXIV 715619 715620 . 120
chrXIV 715631 715632 . 680
chrXIV 715635 715636 . 140
chrXIV 715652 715653 . 220
chrXIV 715663 715664 . 1060
chrXIV 715666 715667 . 260
chrXIV 715696 715697 . 1120
chrXIV 715761 715762 . 160
chrXIV 715769 715770 . 360
chrXIV 715915 715916 . 320
chrXIV 715919 715920 . 500
chrXIV 715929 715930 . 480
chrXIV 715930 715931 . 880
chrXIV 715934 715935 . 420
chrXIV 715941 715942 . 400
chrXIV 715947 715948 . 540
chrXIV 715949 715950 . 240
chrXIV 715973 715974 . 440
chrXIV 716000 716001 . 120
chrXIV 716014 716015 . 120
chrXIV 716033 716034 . 280
chrXIV 716046 716047 . 480
chrXIV 716052 716053 . 660
chrXIV 716052 716053 . 220
chrXIV 716080 716081 . 120
chrXIV 716199 716200 . 120
chrXIV 716229 716230 . 180
chrXIV 716253 716254 . 260
chrXIV 716381 716382 . 680
chrXIV 716397 716398 . 440
chrXIV 716464 716465 . 320
chrXIV 716472 716473 . 140
chrXIV 716553 716554 . 120
chrXIV 716769 716770 . 120
chrXIV 716824 716825 . 120
chrXIV 717195 717196 . 180
chrXIV 717394 717395 . 120
chrXIV 717693 717694 . 120
chrXIV 717841 717842 . 120
chrXIV 718364 718365 . 120
chrXIV 718915 718916 . 140
chrXIV 718946 718947 . 120
chrXIV 718952 718953 . 160
chrXIV 719058 719059 . 180
chrXIV 719086 719087 . 720
chrXIV 719109 719110 . 1180
chrXIV 719129 719130 . 140
chrXIV 719203 719204 . 220
chrXIV 719328 719329 . 140
chrXIV 719344 719345 . 180
chrXIV 719380 719381 . 620
chrXIV 719408 719409 . 180
chrXIV 720803 720804 . 240
chrXIV 720809 720810 . 140
chrXIV 720815 720816 . 1300
chrXIV 720826 720827 . 120
chrXIV 720837 720838 . 140
chrXIV 720840 720841 . 120
chrXIV 720880 720881 . 160
chrXIV 720897 720898 . 160
chrXIV 720907 720908 . 180
chrXIV 720914 720915 . 120
chrXIV 720916 720917 . 260
chrXIV 720933 720934 . 180
chrXIV 720937 720938 . 260
chrXIV 721089 721090 . 140
chrXIV 721093 721094 . 260
chrXIV 721183 721184 . 120
chrXIV 723196 723197 . 580
chrXIV 723210 723211 . 160
chrXIV 723216 723217 . 380
chrXIV 723220 723221 . 120
chrXIV 723224 723225 . 220
chrXIV 723229 723230 . 120
chrXIV 723249 723250 . 380
chrXIV 723275 723276 . 140
chrXIV 723286 723287 . 120
chrXIV 723296 723297 . 200
chrXIV 723330 723331 . 140
chrXIV 723350 723351 . 140
chrXIV 723359 723360 . 140
chrXIV 723521 723522 . 400
chrXIV 723528 723529 . 180
chrXIV 723534 723535 . 220
chrXIV 724345 724346 . 120
chrXIV 724353 724354 . 140
chrXIV 724365 724366 . 120
chrXIV 724366 724367 . 120
chrXIV 724368 724369 . 280
chrXIV 724405 724406 . 120
chrXIV 724406 724407 . 640
chrXIV 724413 724414 . 760
chrXIV 724422 724423 . 1240
chrXIV 724430 724431 . 360
chrXIV 724430 724431 . 280
chrXIV 724431 724432 . 120
chrXIV 724432 724433 . 120
chrXIV 724440 724441 . 260
chrXIV 724448 724449 . 260
chrXIV 724448 724449 . 200
chrXIV 724452 724453 . 700
chrXIV 724471 724472 . 320
chrXIV 724590 724591 . 180
chrXIV 724600 724601 . 240
chrXIV 724629 724630 . 280
chrXIV 724635 724636 . 120
chrXIV 724638 724639 . 140
chrXIV 724771 724772 . 260
chrXIV 724805 724806 . 480
chrXIV 724935 724936 . 960
chrXIV 725110 725111 . 300
chrXIV 725227 725228 . 120
chrXIV 725260 725261 . 1500
chrXIV 725294 725295 . 320
chrXIV 725407 725408 . 460
chrXIV 725658 725659 . 160
chrXIV 725698 725699 . 200
chrXIV 725703 725704 . 180
chrXIV 725732 725733 . 160
chrXIV 725741 725742 . 160
chrXIV 725745 725746 . 500
chrXIV 725783 725784 . 120
chrXIV 725860 725861 . 140
chrXIV 725877 725878 . 180
chrXIV 725898 725899 . 140
chrXIV 725918 725919 . 140
chrXIV 725926 725927 . 400
chrXIV 726030 726031 . 140
chrXIV 726038 726039 . 120
chrXIV 726067 726068 . 360
chrXIV 726068 726069 . 120
chrXIV 726100 726101 . 620
chrXIV 726101 726102 . 240
chrXIV 726103 726104 . 340
chrXIV 726108 726109 . 520
chrXIV 726167 726168 . 140
chrXIV 726174 726175 . 140
chrXIV 726178 726179 . 440
chrXIV 726180 726181 . 280
chrXIV 726185 726186 . 120
chrXIV 726215 726216 . 1140
chrXIV 726596 726597 . 120
chrXIV 726945 726946 . 160
chrXIV 727033 727034 . 260
chrXIV 727053 727054 . 280
chrXIV 727257 727258 . 160
chrXIV 727301 727302 . 120
chrXIV 727308 727309 . 120
chrXIV 727448 727449 . 120
chrXIV 727718 727719 . 120
chrXIV 727736 727737 . 260
chrXIV 727740 727741 . 340
chrXIV 727745 727746 . 140
chrXIV 727889 727890 . 300
chrXIV 727920 727921 . 160
chrXIV 727927 727928 . 160
chrXIV 727939 727940 . 160
chrXIV 727943 727944 . 120
chrXIV 728005 728006 . 180
chrXIV 728198 728199 . 140
chrXIV 728279 728280 . 120
chrXIV 728285 728286 . 120
chrXIV 728297 728298 . 120
chrXIV 728300 728301 . 340
chrXIV 728313 728314 . 180
chrXIV 728317 728318 . 120
chrXIV 728318 728319 . 380
chrXIV 728327 728328 . 240
chrXIV 728345 728346 . 700
chrXIV 728358 728359 . 240
chrXIV 728361 728362 . 160
chrXIV 728362 728363 . 140
chrXIV 728387 728388 . 140
chrXIV 728395 728396 . 340
chrXIV 728472 728473 . 220
chrXIV 728481 728482 . 140
chrXIV 728523 728524 . 180
chrXIV 728603 728604 . 120
chrXIV 728631 728632 . 160
chrXIV 728702 728703 . 220
chrXIV 728875 728876 . 480
chrXIV 728901 728902 . 920
chrXIV 728909 728910 . 180
chrXIV 729005 729006 . 400
chrXIV 729301 729302 . 580
chrXIV 729563 729564 . 380
chrXIV 729633 729634 . 420
chrXIV 729706 729707 . 120
chrXIV 729737 729738 . 500
chrXIV 729746 729747 . 540
chrXIV 729782 729783 . 360
chrXIV 729823 729824 . 180
chrXIV 730061 730062 . 740
chrXIV 730489 730490 . 220
chrXIV 730548 730549 . 220
chrXIV 730693 730694 . 1200
chrXIV 730696 730697 . 160
chrXIV 730708 730709 . 260
chrXIV 730714 730715 . 400
chrXIV 730721 730722 . 240
chrXIV 730738 730739 . 620
chrXIV 730738 730739 . 200
chrXIV 730748 730749 . 120
chrXIV 730753 730754 . 140
chrXIV 730764 730765 . 120
chrXIV 730776 730777 . 160
chrXIV 730781 730782 . 440
chrXIV 730916 730917 . 120
chrXIV 730959 730960 . 120
chrXIV 730963 730964 . 140
chrXIV 730967 730968 . 260
chrXIV 730967 730968 . 140
chrXIV 731015 731016 . 1120
chrXIV 731031 731032 . 300
chrXIV 731071 731072 . 920
chrXIV 731116 731117 . 340
chrXIV 731148 731149 . 400
chrXIV 731169 731170 . 1140
chrXIV 731193 731194 . 140
chrXIV 731317 731318 . 820
chrXIV 731401 731402 . 220
chrXIV 731406 731407 . 260
chrXIV 731426 731427 . 260
chrXIV 731442 731443 . 160
chrXIV 731552 731553 . 700
chrXIV 731712 731713 . 120
chrXIV 731783 731784 . 440
chrXIV 731807 731808 . 620
chrXIV 731838 731839 . 380
chrXIV 731863 731864 . 1020
chrXIV 732179 732180 . 520
chrXIV 732362 732363 . 120
chrXIV 732670 732671 . 180
chrXIV 732717 732718 . 700
chrXIV 732728 732729 . 200
chrXIV 732742 732743 . 120
chrXIV 732969 732970 . 140
chrXIV 732980 732981 . 260
chrXIV 732988 732989 . 200
chrXIV 733001 733002 . 380
chrXIV 733065 733066 . 140
chrXIV 733077 733078 . 1240
chrXIV 733325 733326 . 320
chrXIV 733492 733493 . 120
chrXIV 733538 733539 . 480
chrXIV 733565 733566 . 120
chrXIV 733677 733678 . 120
chrXIV 733717 733718 . 860
chrXIV 733720 733721 . 880
chrXIV 733829 733830 . 200
chrXIV 733867 733868 . 600
chrXIV 733867 733868 . 300
chrXIV 733868 733869 . 120
chrXIV 733873 733874 . 820
chrXIV 733879 733880 . 1160
chrXIV 733884 733885 . 420
chrXIV 733897 733898 . 160
chrXIV 733901 733902 . 640
chrXIV 733909 733910 . 2600
chrXIV 733916 733917 . 1100
chrXIV 733918 733919 . 120
chrXIV 733924 733925 . 120
chrXIV 733940 733941 . 720
chrXIV 733949 733950 . 400
chrXIV 733969 733970 . 360
chrXIV 733975 733976 . 200
chrXIV 733999 734000 . 220
chrXIV 734094 734095 . 520
chrXIV 734119 734120 . 400
chrXIV 734286 734287 . 2120
chrXIV 734302 734303 . 140
chrXIV 734309 734310 . 400
chrXIV 734317 734318 . 120
chrXIV 734443 734444 . 180
chrXIV 734557 734558 . 240
chrXIV 734978 734979 . 340
chrXIV 735134 735135 . 920
chrXIV 735177 735178 . 200
chrXIV 735529 735530 . 180
chrXIV 735536 735537 . 560
chrXIV 735591 735592 . 960
chrXIV 735625 735626 . 160
chrXIV 735665 735666 . 120
chrXIV 735930 735931 . 120
chrXIV 735945 735946 . 260
chrXIV 735973 735974 . 260
chrXIV 736022 736023 . 140
chrXIV 736036 736037 . 280
chrXIV 736053 736054 . 320
chrXIV 736056 736057 . 220
chrXIV 736153 736154 . 120
chrXIV 736168 736169 . 200
chrXIV 736183 736184 . 140
chrXIV 736190 736191 . 460
chrXIV 736343 736344 . 620
chrXIV 736368 736369 . 120
chrXIV 736409 736410 . 120
chrXIV 736534 736535 . 460
chrXIV 736542 736543 . 3700
chrXIV 736548 736549 . 680
chrXIV 736557 736558 . 700
chrXIV 736561 736562 . 620
chrXIV 736615 736616 . 1060
chrXIV 736627 736628 . 200
chrXIV 736634 736635 . 880
chrXIV 736641 736642 . 300
chrXIV 736673 736674 . 300
chrXIV 736703 736704 . 220
chrXIV 736765 736766 . 120
chrXIV 736816 736817 . 260
chrXIV 736819 736820 . 580
chrXIV 736862 736863 . 120
chrXIV 736917 736918 . 240
chrXIV 736933 736934 . 120
chrXIV 736936 736937 . 420
chrXIV 736960 736961 . 120
chrXIV 736980 736981 . 120
chrXIV 736996 736997 . 500
chrXIV 737321 737322 . 320
chrXIV 737734 737735 . 200
chrXIV 737955 737956 . 180
chrXIV 738255 738256 . 160
chrXIV 738360 738361 . 120
chrXIV 738469 738470 . 120
chrXIV 738552 738553 . 160
chrXIV 738660 738661 . 120
chrXIV 738773 738774 . 1460
chrXIV 738826 738827 . 300
chrXIV 738953 738954 . 1320
chrXIV 738987 738988 . 760
chrXIV 739073 739074 . 380
chrXIV 739091 739092 . 120
chrXIV 739097 739098 . 1760
chrXIV 739148 739149 . 560
chrXIV 739212 739213 . 280
chrXIV 739220 739221 . 700
chrXIV 739227 739228 . 140
chrXIV 739268 739269 . 320
chrXIV 739280 739281 . 2480
chrXIV 739288 739289 . 600
chrXIV 739308 739309 . 120
chrXIV 739315 739316 . 240
chrXIV 739331 739332 . 160
chrXIV 739335 739336 . 120
chrXIV 739353 739354 . 200
chrXIV 739383 739384 . 280
chrXIV 739419 739420 . 480
chrXIV 739445 739446 . 120
chrXIV 739486 739487 . 360
chrXIV 739503 739504 . 620
chrXIV 739527 739528 . 240
chrXIV 739538 739539 . 380
chrXIV 739560 739561 . 340
chrXIV 739616 739617 . 120
chrXIV 739620 739621 . 120
chrXIV 739630 739631 . 240
chrXIV 739635 739636 . 280
chrXIV 739653 739654 . 280
chrXIV 739673 739674 . 140
chrXIV 739736 739737 . 220
chrXIV 739786 739787 . 220
chrXIV 739791 739792 . 140
chrXIV 739918 739919 . 360
chrXIV 739932 739933 . 220
chrXIV 739988 739989 . 180
chrXIV 740000 740001 . 1840
chrXIV 740009 740010 . 200
chrXIV 740074 740075 . 760
chrXIV 740106 740107 . 340
chrXIV 740110 740111 . 340
chrXIV 740236 740237 . 1520
chrXIV 740358 740359 . 420
chrXIV 740371 740372 . 220
chrXIV 740401 740402 . 420
chrXIV 740429 740430 . 180
chrXIV 740471 740472 . 200
chrXIV 740517 740518 . 120
chrXIV 740624 740625 . 440
chrXIV 740737 740738 . 180
chrXIV 740749 740750 . 260
chrXIV 740925 740926 . 120
chrXIV 740969 740970 . 140
chrXIV 740987 740988 . 180
chrXIV 740999 741000 . 280
chrXIV 741380 741381 . 260
chrXIV 741383 741384 . 520
chrXIV 741418 741419 . 160
chrXIV 741433 741434 . 200
chrXIV 741676 741677 . 220
chrXIV 741759 741760 . 4600
chrXIV 741877 741878 . 1920
chrXIV 741890 741891 . 420
chrXIV 741895 741896 . 120
chrXIV 742024 742025 . 200
chrXIV 742051 742052 . 240
chrXIV 742051 742052 . 560
chrXIV 742066 742067 . 400
chrXIV 742174 742175 . 120
chrXIV 742218 742219 . 560
chrXIV 742273 742274 . 240
chrXIV 742284 742285 . 160
chrXIV 742314 742315 . 340
chrXIV 742479 742480 . 240
chrXIV 742490 742491 . 160
chrXIV 742493 742494 . 580
chrXIV 742754 742755 . 1580
chrXIV 742941 742942 . 240
chrXIV 743016 743017 . 140
chrXIV 743170 743171 . 520
chrXIV 743344 743345 . 160
chrXIV 743467 743468 . 220
chrXIV 743474 743475 . 260
chrXIV 743488 743489 . 120
chrXIV 743531 743532 . 140
chrXIV 743536 743537 . 160
chrXIV 743626 743627 . 160
chrXIV 743643 743644 . 120
chrXIV 743651 743652 . 760
chrXIV 743677 743678 . 400
chrXIV 743753 743754 . 120
chrXIV 743760 743761 . 120
chrXIV 744080 744081 . 760
chrXIV 744097 744098 . 140
chrXIV 744228 744229 . 180
chrXIV 744245 744246 . 180
chrXIV 744455 744456 . 120
chrXIV 744682 744683 . 140
chrXIV 744757 744758 . 420
chrXIV 744763 744764 . 560
chrXIV 745200 745201 . 640
chrXIV 745411 745412 . 160
chrXIV 745481 745482 . 220
chrXIV 745516 745517 . 580
chrXIV 745734 745735 . 680
chrXIV 745973 745974 . 360
chrXIV 745987 745988 . 420
chrXIV 746075 746076 . 900
chrXIV 746088 746089 . 280
chrXIV 746156 746157 . 160
chrXIV 746423 746424 . 380
chrXIV 746619 746620 . 140
chrXIV 746681 746682 . 180
chrXIV 746734 746735 . 120
chrXIV 746754 746755 . 640
chrXIV 746768 746769 . 200
chrXIV 746776 746777 . 120
chrXIV 746797 746798 . 220
chrXIV 746827 746828 . 120
chrXIV 746832 746833 . 120
chrXIV 746838 746839 . 280
chrXIV 746993 746994 . 120
chrXIV 747003 747004 . 280
chrXIV 747010 747011 . 740
chrXIV 747027 747028 . 320
chrXIV 747186 747187 . 280
chrXIV 747306 747307 . 120
chrXIV 747351 747352 . 160
chrXIV 747818 747819 . 120
chrXIV 748158 748159 . 640
chrXIV 748166 748167 . 140
chrXIV 748329 748330 . 120
chrXIV 748375 748376 . 1380
chrXIV 748495 748496 . 280
chrXIV 748806 748807 . 180
chrXIV 748926 748927 . 140
chrXIV 748974 748975 . 240
chrXIV 749282 749283 . 180
chrXIV 749299 749300 . 180
chrXIV 749302 749303 . 1360
chrXIV 749364 749365 . 200
chrXIV 749380 749381 . 160
chrXIV 749390 749391 . 220
chrXIV 749392 749393 . 120
chrXIV 749406 749407 . 500
chrXIV 749560 749561 . 1140
chrXIV 749606 749607 . 500
chrXIV 749613 749614 . 200
chrXIV 749635 749636 . 940
chrXIV 749754 749755 . 180
chrXIV 749951 749952 . 140
chrXIV 750071 750072 . 140
chrXIV 750085 750086 . 700
chrXIV 750107 750108 . 940
chrXIV 750111 750112 . 640
chrXIV 750112 750113 . 160
chrXIV 750115 750116 . 400
chrXIV 750120 750121 . 780
chrXIV 750123 750124 . 180
chrXIV 750136 750137 . 140
chrXIV 750144 750145 . 200
chrXIV 750150 750151 . 180
chrXIV 750150 750151 . 380
chrXIV 750153 750154 . 140
chrXIV 750161 750162 . 760
chrXIV 750165 750166 . 240
chrXIV 750174 750175 . 260
chrXIV 750177 750178 . 180
chrXIV 750183 750184 . 380
chrXIV 750191 750192 . 180
chrXIV 750195 750196 . 140
chrXIV 750201 750202 . 140
chrXIV 750210 750211 . 120
chrXIV 750227 750228 . 1420
chrXIV 750236 750237 . 1560
chrXIV 750240 750241 . 180
chrXIV 750249 750250 . 180
chrXIV 750338 750339 . 280
chrXIV 750372 750373 . 120
chrXIV 750385 750386 . 200
chrXIV 750397 750398 . 160
chrXIV 750402 750403 . 380
chrXIV 750404 750405 . 300
chrXIV 750409 750410 . 200
chrXIV 750413 750414 . 360
chrXIV 750416 750417 . 120
chrXIV 750569 750570 . 260
chrXIV 750582 750583 . 500
chrXIV 750587 750588 . 220
chrXIV 750604 750605 . 1320
chrXIV 750624 750625 . 640
chrXIV 750907 750908 . 120
chrXIV 751264 751265 . 180
chrXIV 751646 751647 . 2240
chrXIV 751655 751656 . 900
chrXIV 751746 751747 . 140
chrXIV 751990 751991 . 120
chrXIV 752266 752267 . 220
chrXIV 752610 752611 . 500
chrXIV 752746 752747 . 380
chrXIV 752870 752871 . 240
chrXIV 752904 752905 . 320
chrXIV 753286 753287 . 220
chrXIV 753629 753630 . 380
chrXIV 754106 754107 . 140
chrXIV 754141 754142 . 600
chrXIV 754269 754270 . 1060
chrXIV 754527 754528 . 260
chrXIV 754577 754578 . 600
chrXIV 754609 754610 . 380
chrXIV 754685 754686 . 380
chrXIV 754697 754698 . 280
chrXIV 754703 754704 . 180
chrXIV 754709 754710 . 400
chrXIV 754716 754717 . 120
chrXIV 754870 754871 . 200
chrXIV 755043 755044 . 860
chrXIV 755062 755063 . 160
chrXIV 755091 755092 . 120
chrXIV 755094 755095 . 180
chrXIV 755111 755112 . 4220
chrXIV 755126 755127 . 240
chrXIV 755130 755131 . 300
chrXIV 755137 755138 . 1380
chrXIV 755176 755177 . 360
chrXIV 755261 755262 . 220
chrXIV 755322 755323 . 840
chrXIV 755530 755531 . 1860
chrXIV 755638 755639 . 260
chrXIV 755646 755647 . 180
chrXIV 755668 755669 . 180
chrXIV 755732 755733 . 120
chrXIV 755777 755778 . 120
chrXIV 755806 755807 . 120
chrXIV 755921 755922 . 120
chrXIV 756001 756002 . 140
chrXIV 756097 756098 . 280
chrXIV 756130 756131 . 140
chrXIV 756150 756151 . 120
chrXIV 756151 756152 . 140
chrXIV 756185 756186 . 240
chrXIV 756270 756271 . 140
chrXIV 756280 756281 . 140
chrXIV 756313 756314 . 120
chrXIV 756817 756818 . 140
chrXIV 757099 757100 . 400
chrXIV 757194 757195 . 200
chrXIV 757413 757414 . 280
chrXIV 757452 757453 . 620
chrXIV 757549 757550 . 860
chrXIV 757648 757649 . 300
chrXIV 757739 757740 . 280
chrXIV 757805 757806 . 180
chrXIV 757817 757818 . 160
chrXIV 757870 757871 . 280
chrXIV 758555 758556 . 320
chrXIV 758574 758575 . 280
chrXIV 758759 758760 . 120
chrXIV 758888 758889 . 120
chrXIV 758913 758914 . 180
chrXIV 758933 758934 . 140
chrXIV 758938 758939 . 160
chrXIV 758945 758946 . 360
chrXIV 758954 758955 . 460
chrXIV 758969 758970 . 200
chrXIV 759080 759081 . 120
chrXIV 759135 759136 . 180
chrXIV 759137 759138 . 440
chrXIV 759270 759271 . 280
chrXIV 759276 759277 . 280
chrXIV 759286 759287 . 120
chrXIV 759338 759339 . 240
chrXIV 759391 759392 . 220
chrXIV 759501 759502 . 260
chrXIV 759522 759523 . 260
chrXIV 759694 759695 . 160
chrXIV 759707 759708 . 700
chrXIV 759722 759723 . 320
chrXIV 759754 759755 . 120
chrXIV 759781 759782 . 120
chrXIV 759820 759821 . 160
chrXIV 759894 759895 . 140
chrXIV 759899 759900 . 360
chrXIV 761503 761504 . 120
chrXIV 761533 761534 . 180
chrXIV 761778 761779 . 120
chrXIV 761907 761908 . 260
chrXIV 762109 762110 . 260
chrXIV 762182 762183 . 120
chrXIV 762216 762217 . 2460
chrXIV 762378 762379 . 180
chrXIV 762714 762715 . 900
chrXIV 762887 762888 . 120
chrXIV 762889 762890 . 220
chrXIV 762905 762906 . 300
chrXIV 762919 762920 . 520
chrXIV 762924 762925 . 580
chrXIV 762926 762927 . 820
chrXIV 762930 762931 . 120
chrXIV 762945 762946 . 780
chrXIV 762963 762964 . 120
chrXIV 762967 762968 . 620
chrXIV 762970 762971 . 440
chrXIV 762986 762987 . 340
chrXIV 763140 763141 . 860
chrXIV 763150 763151 . 260
chrXIV 763211 763212 . 1480
chrXIV 763221 763222 . 1440
chrXIV 763240 763241 . 560
chrXIV 763248 763249 . 500
chrXIV 763303 763304 . 1100
chrXIV 763326 763327 . 600
chrXIV 763360 763361 . 140
chrXIV 763507 763508 . 140
chrXIV 763617 763618 . 380
chrXIV 763660 763661 . 220
chrXIV 763666 763667 . 120
chrXIV 763732 763733 . 240
chrXIV 763735 763736 . 140
chrXIV 763764 763765 . 180
chrXIV 763869 763870 . 720
chrXIV 763872 763873 . 120
chrXIV 763875 763876 . 200
chrXIV 763907 763908 . 360
chrXIV 763915 763916 . 120
chrXIV 763982 763983 . 460
chrXIV 764055 764056 . 520
chrXIV 764110 764111 . 280
chrXIV 764184 764185 . 260
chrXIV 764334 764335 . 220
chrXIV 764373 764374 . 140
chrXIV 764399 764400 . 640
chrXIV 764415 764416 . 320
chrXIV 764447 764448 . 560
chrXIV 764641 764642 . 260
chrXIV 764648 764649 . 340
chrXIV 764660 764661 . 460
chrXIV 764761 764762 . 900
chrXIV 764772 764773 . 220
chrXIV 764889 764890 . 1080
chrXIV 764950 764951 . 140
chrXIV 765075 765076 . 120
chrXIV 765081 765082 . 140
chrXIV 765085 765086 . 280
chrXIV 765091 765092 . 120
chrXIV 765118 765119 . 120
chrXIV 765243 765244 . 160
chrXIV 765276 765277 . 120
chrXIV 765277 765278 . 200
chrXIV 765277 765278 . 220
chrXIV 765287 765288 . 120
chrXIV 774047 774048 . 460
chrXIV 774143 774144 . 140
chrXIV 774204 774205 . 120
chrXIV 774586 774587 . 240
chrXIV 774593 774594 . 180
chrXIV 774598 774599 . 180
chrXIV 774627 774628 . 120
chrXIV 776748 776749 . 120
chrXIV 778974 778975 . 120
chrXIV 779146 779147 . 240
chrXIV 779235 779236 . 180
chrXIV 779341 779342 . 200
chrXIV 779533 779534 . 120
chrXIV 779665 779666 . 480
chrXIV 779734 779735 . 220
chrXIV 779768 779769 . 120
chrXIV 779781 779782 . 280
chrXIV 779782 779783 . 160
chrXIV 779783 779784 . 120
chrXIV 779787 779788 . 200
chrXIV 779789 779790 . 320
chrXIV 779794 779795 . 200
chrXIV 779798 779799 . 1240
chrXIV 779802 779803 . 620
chrXIV 779802 779803 . 460
chrXIV 779823 779824 . 120
chrXIV 779835 779836 . 1560
chrXIV 779843 779844 . 340
chrXIV 779852 779853 . 380
chrXIV 779857 779858 . 220
chrXIV 779902 779903 . 280
chrXIV 780140 780141 . 260
chrXIV 780169 780170 . 120
chrXIV 780170 780171 . 400
chrXIV 780171 780172 . 120
chrXIV 780179 780180 . 240
chrXIV 780205 780206 . 120
chrXIV 780333 780334 . 1200
chrXIV 780470 780471 . 540
chrXIV 780624 780625 . 660
chrXIV 780631 780632 . 720
chrXIV 780940 780941 . 280
chrXIV 780965 780966 . 280
chrXIV 781249 781250 . 200
chrXIV 781417 781418 . 220
chrXIV 781472 781473 . 140
chrXIV 781494 781495 . 240
chrXIV 781502 781503 . 1200
chrXIV 781511 781512 . 1200
chrXIV 781523 781524 . 960
chrXIV 781532 781533 . 660
chrXIV 781554 781555 . 180
chrXIV 781618 781619 . 120
chrXIV 783517 783518 . 140
chrXV 53 54 . 120
chrXV 80 81 . 120
chrXV 136 137 . 320
chrXV 204 205 . 660
chrXV 207 208 . 280
chrXV 229 230 . 200
chrXV 352 353 . 120
chrXV 357 358 . 120
chrXV 392 393 . 120
chrXV 506 507 . 1280
chrXV 539 540 . 1140
chrXV 540 541 . 120
chrXV 542 543 . 580
chrXV 543 544 . 120
chrXV 553 554 . 460
chrXV 563 564 . 540
chrXV 619 620 . 4400
chrXV 649 650 . 140
chrXV 734 735 . 180
chrXV 742 743 . 640
chrXV 816 817 . 880
chrXV 858 859 . 340
chrXV 908 909 . 800
chrXV 1111 1112 . 300
chrXV 1257 1258 . 1620
chrXV 1442 1443 . 140
chrXV 1624 1625 . 1360
chrXV 1814 1815 . 240
chrXV 1854 1855 . 460
chrXV 1866 1867 . 120
chrXV 1893 1894 . 120
chrXV 2022 2023 . 160
chrXV 2322 2323 . 160
chrXV 2358 2359 . 420
chrXV 2601 2602 . 200
chrXV 3203 3204 . 220
chrXV 3526 3527 . 800
chrXV 3764 3765 . 520
chrXV 3775 3776 . 340
chrXV 3839 3840 . 780
chrXV 3848 3849 . 140
chrXV 3978 3979 . 120
chrXV 3979 3980 . 260
chrXV 3982 3983 . 600
chrXV 3986 3987 . 1160
chrXV 3994 3995 . 280
chrXV 4037 4038 . 260
chrXV 4102 4103 . 140
chrXV 4723 4724 . 920
chrXV 4933 4934 . 140
chrXV 5063 5064 . 720
chrXV 5070 5071 . 160
chrXV 5073 5074 . 340
chrXV 5074 5075 . 2140
chrXV 5091 5092 . 140
chrXV 5125 5126 . 120
chrXV 5297 5298 . 500
chrXV 5307 5308 . 200
chrXV 5420 5421 . 140
chrXV 5617 5618 . 140
chrXV 5633 5634 . 520
chrXV 5711 5712 . 1820
chrXV 5781 5782 . 940
chrXV 5810 5811 . 180
chrXV 5814 5815 . 140
chrXV 5817 5818 . 980
chrXV 5818 5819 . 760
chrXV 5822 5823 . 460
chrXV 5832 5833 . 1080
chrXV 5842 5843 . 220
chrXV 5847 5848 . 600
chrXV 5862 5863 . 440
chrXV 5877 5878 . 160
chrXV 5980 5981 . 1080
chrXV 6101 6102 . 200
chrXV 6128 6129 . 240
chrXV 6202 6203 . 120
chrXV 6214 6215 . 900
chrXV 6374 6375 . 120
chrXV 6656 6657 . 160
chrXV 6672 6673 . 1100
chrXV 6819 6820 . 480
chrXV 6904 6905 . 360
chrXV 6931 6932 . 420
chrXV 6949 6950 . 400
chrXV 6955 6956 . 320
chrXV 6966 6967 . 720
chrXV 6966 6967 . 140
chrXV 6987 6988 . 120
chrXV 7023 7024 . 820
chrXV 7028 7029 . 200
chrXV 7051 7052 . 2440
chrXV 7066 7067 . 1560
chrXV 7117 7118 . 960
chrXV 7138 7139 . 360
chrXV 7326 7327 . 240
chrXV 7448 7449 . 280
chrXV 7464 7465 . 180
chrXV 7486 7487 . 140
chrXV 7512 7513 . 200
chrXV 7618 7619 . 140
chrXV 7623 7624 . 140
chrXV 7649 7650 . 240
chrXV 7676 7677 . 640
chrXV 7954 7955 . 740
chrXV 7964 7965 . 240
chrXV 7983 7984 . 600
chrXV 7990 7991 . 120
chrXV 8048 8049 . 140
chrXV 8071 8072 . 140
chrXV 8155 8156 . 280
chrXV 8231 8232 . 120
chrXV 8306 8307 . 120
chrXV 8692 8693 . 260
chrXV 8733 8734 . 140
chrXV 8754 8755 . 160
chrXV 8801 8802 . 120
chrXV 9000 9001 . 140
chrXV 9082 9083 . 400
chrXV 9103 9104 . 620
chrXV 9205 9206 . 800
chrXV 9257 9258 . 1300
chrXV 9282 9283 . 360
chrXV 9414 9415 . 140
chrXV 9438 9439 . 120
chrXV 9566 9567 . 120
chrXV 9567 9568 . 440
chrXV 9567 9568 . 640
chrXV 9571 9572 . 300
chrXV 9582 9583 . 160
chrXV 9582 9583 . 340
chrXV 9592 9593 . 240
chrXV 9602 9603 . 1160
chrXV 9639 9640 . 960
chrXV 9775 9776 . 340
chrXV 9785 9786 . 180
chrXV 9914 9915 . 120
chrXV 10123 10124 . 660
chrXV 10500 10501 . 160
chrXV 10648 10649 . 1920
chrXV 10723 10724 . 160
chrXV 10732 10733 . 320
chrXV 10896 10897 . 140
chrXV 10906 10907 . 340
chrXV 10967 10968 . 120
chrXV 10976 10977 . 120
chrXV 10995 10996 . 180
chrXV 11436 11437 . 160
chrXV 11584 11585 . 120
chrXV 11838 11839 . 1100
chrXV 11882 11883 . 340
chrXV 11913 11914 . 220
chrXV 12159 12160 . 320
chrXV 12181 12182 . 1320
chrXV 12200 12201 . 2800
chrXV 12203 12204 . 420
chrXV 12205 12206 . 280
chrXV 12220 12221 . 240
chrXV 12300 12301 . 140
chrXV 12349 12350 . 680
chrXV 12446 12447 . 120
chrXV 12480 12481 . 120
chrXV 12516 12517 . 160
chrXV 12837 12838 . 200
chrXV 13022 13023 . 360
chrXV 13820 13821 . 980
chrXV 13945 13946 . 500
chrXV 14034 14035 . 180
chrXV 14046 14047 . 160
chrXV 14140 14141 . 740
chrXV 14315 14316 . 120
chrXV 14357 14358 . 340
chrXV 14367 14368 . 160
chrXV 14413 14414 . 160
chrXV 14676 14677 . 500
chrXV 14841 14842 . 200
chrXV 14867 14868 . 340
chrXV 15001 15002 . 380
chrXV 15264 15265 . 260
chrXV 15457 15458 . 160
chrXV 15461 15462 . 380
chrXV 15465 15466 . 340
chrXV 15621 15622 . 380
chrXV 15629 15630 . 180
chrXV 15630 15631 . 640
chrXV 15637 15638 . 200
chrXV 15664 15665 . 180
chrXV 15667 15668 . 340
chrXV 15679 15680 . 240
chrXV 15686 15687 . 120
chrXV 15692 15693 . 200
chrXV 15703 15704 . 180
chrXV 15715 15716 . 420
chrXV 15746 15747 . 480
chrXV 15919 15920 . 600
chrXV 15941 15942 . 160
chrXV 15951 15952 . 120
chrXV 16021 16022 . 280
chrXV 16098 16099 . 180
chrXV 16147 16148 . 600
chrXV 16252 16253 . 180
chrXV 16303 16304 . 780
chrXV 16646 16647 . 220
chrXV 16648 16649 . 240
chrXV 16658 16659 . 220
chrXV 16664 16665 . 1060
chrXV 16696 16697 . 560
chrXV 16720 16721 . 740
chrXV 16725 16726 . 800
chrXV 16729 16730 . 160
chrXV 16887 16888 . 260
chrXV 16907 16908 . 1140
chrXV 17005 17006 . 220
chrXV 17056 17057 . 120
chrXV 17061 17062 . 140
chrXV 17264 17265 . 160
chrXV 17269 17270 . 600
chrXV 17409 17410 . 220
chrXV 17538 17539 . 240
chrXV 17554 17555 . 180
chrXV 17560 17561 . 160
chrXV 17710 17711 . 460
chrXV 17716 17717 . 1340
chrXV 17721 17722 . 540
chrXV 17729 17730 . 120
chrXV 17742 17743 . 180
chrXV 17905 17906 . 620
chrXV 17914 17915 . 280
chrXV 17951 17952 . 2760
chrXV 18085 18086 . 140
chrXV 18113 18114 . 140
chrXV 18113 18114 . 340
chrXV 18119 18120 . 3980
chrXV 18122 18123 . 240
chrXV 18132 18133 . 300
chrXV 18136 18137 . 500
chrXV 18137 18138 . 280
chrXV 18157 18158 . 400
chrXV 18200 18201 . 840
chrXV 18204 18205 . 140
chrXV 18211 18212 . 300
chrXV 18373 18374 . 380
chrXV 18536 18537 . 1560
chrXV 18571 18572 . 120
chrXV 18669 18670 . 800
chrXV 18693 18694 . 260
chrXV 18830 18831 . 420
chrXV 18973 18974 . 380
chrXV 19052 19053 . 520
chrXV 19166 19167 . 120
chrXV 19188 19189 . 200
chrXV 19191 19192 . 200
chrXV 19203 19204 . 320
chrXV 19298 19299 . 160
chrXV 19352 19353 . 480
chrXV 19376 19377 . 160
chrXV 19377 19378 . 220
chrXV 19574 19575 . 580
chrXV 19594 19595 . 120
chrXV 19850 19851 . 280
chrXV 20112 20113 . 120
chrXV 20288 20289 . 120
chrXV 20507 20508 . 380
chrXV 20616 20617 . 120
chrXV 20674 20675 . 1180
chrXV 20927 20928 . 160
chrXV 20958 20959 . 720
chrXV 21023 21024 . 120
chrXV 21047 21048 . 140
chrXV 21125 21126 . 500
chrXV 21348 21349 . 160
chrXV 21377 21378 . 120
chrXV 21394 21395 . 220
chrXV 21408 21409 . 300
chrXV 21417 21418 . 300
chrXV 21467 21468 . 140
chrXV 21484 21485 . 300
chrXV 21508 21509 . 180
chrXV 21540 21541 . 220
chrXV 21554 21555 . 120
chrXV 21598 21599 . 180
chrXV 21604 21605 . 120
chrXV 21650 21651 . 240
chrXV 21654 21655 . 160
chrXV 21660 21661 . 200
chrXV 21700 21701 . 220
chrXV 21702 21703 . 160
chrXV 21746 21747 . 180
chrXV 21772 21773 . 140
chrXV 21830 21831 . 460
chrXV 21893 21894 . 140
chrXV 22027 22028 . 660
chrXV 22192 22193 . 120
chrXV 22192 22193 . 320
chrXV 22215 22216 . 400
chrXV 22271 22272 . 120
chrXV 22322 22323 . 120
chrXV 22340 22341 . 260
chrXV 22415 22416 . 180
chrXV 22472 22473 . 120
chrXV 22600 22601 . 140
chrXV 22645 22646 . 320
chrXV 22802 22803 . 140
chrXV 22814 22815 . 240
chrXV 23144 23145 . 240
chrXV 23366 23367 . 340
chrXV 23608 23609 . 1080
chrXV 23690 23691 . 140
chrXV 23725 23726 . 1560
chrXV 24042 24043 . 120
chrXV 24187 24188 . 400
chrXV 24220 24221 . 120
chrXV 24662 24663 . 120
chrXV 24664 24665 . 120
chrXV 24828 24829 . 260
chrXV 24912 24913 . 380
chrXV 25054 25055 . 140
chrXV 25070 25071 . 160
chrXV 25286 25287 . 260
chrXV 25400 25401 . 560
chrXV 25410 25411 . 540
chrXV 25792 25793 . 180
chrXV 25894 25895 . 360
chrXV 25945 25946 . 220
chrXV 26723 26724 . 400
chrXV 26766 26767 . 120
chrXV 26803 26804 . 2060
chrXV 27301 27302 . 120
chrXV 27312 27313 . 120
chrXV 27463 27464 . 160
chrXV 27478 27479 . 180
chrXV 27484 27485 . 200
chrXV 27496 27497 . 220
chrXV 27567 27568 . 240
chrXV 27837 27838 . 520
chrXV 27859 27860 . 120
chrXV 27919 27920 . 160
chrXV 28376 28377 . 1480
chrXV 29034 29035 . 160
chrXV 29249 29250 . 340
chrXV 29467 29468 . 120
chrXV 29915 29916 . 120
chrXV 30066 30067 . 340
chrXV 30173 30174 . 280
chrXV 30427 30428 . 120
chrXV 30623 30624 . 540
chrXV 31306 31307 . 220
chrXV 31717 31718 . 540
chrXV 31793 31794 . 120
chrXV 31799 31800 . 120
chrXV 31910 31911 . 540
chrXV 31939 31940 . 160
chrXV 32065 32066 . 220
chrXV 32128 32129 . 280
chrXV 32181 32182 . 380
chrXV 32204 32205 . 1380
chrXV 32241 32242 . 460
chrXV 32295 32296 . 200
chrXV 32314 32315 . 160
chrXV 32337 32338 . 240
chrXV 32338 32339 . 380
chrXV 32339 32340 . 120
chrXV 32407 32408 . 440
chrXV 32493 32494 . 280
chrXV 32504 32505 . 280
chrXV 32649 32650 . 180
chrXV 32653 32654 . 400
chrXV 32673 32674 . 380
chrXV 32727 32728 . 160
chrXV 32932 32933 . 260
chrXV 32958 32959 . 200
chrXV 32969 32970 . 140
chrXV 32974 32975 . 460
chrXV 33074 33075 . 180
chrXV 33123 33124 . 260
chrXV 33196 33197 . 120
chrXV 33213 33214 . 420
chrXV 33267 33268 . 620
chrXV 33290 33291 . 600
chrXV 33292 33293 . 160
chrXV 33346 33347 . 120
chrXV 33352 33353 . 320
chrXV 33373 33374 . 160
chrXV 33377 33378 . 740
chrXV 33385 33386 . 1100
chrXV 33404 33405 . 720
chrXV 33406 33407 . 320
chrXV 33418 33419 . 120
chrXV 33437 33438 . 180
chrXV 33460 33461 . 220
chrXV 33474 33475 . 120
chrXV 33478 33479 . 160
chrXV 33496 33497 . 120
chrXV 33503 33504 . 140
chrXV 33542 33543 . 120
chrXV 33546 33547 . 120
chrXV 33651 33652 . 260
chrXV 33670 33671 . 120
chrXV 33742 33743 . 120
chrXV 33745 33746 . 180
chrXV 33747 33748 . 140
chrXV 33795 33796 . 160
chrXV 33857 33858 . 260
chrXV 33890 33891 . 140
chrXV 33901 33902 . 380
chrXV 33928 33929 . 180
chrXV 33952 33953 . 420
chrXV 33967 33968 . 120
chrXV 33968 33969 . 400
chrXV 33978 33979 . 440
chrXV 33983 33984 . 220
chrXV 34043 34044 . 120
chrXV 34081 34082 . 160
chrXV 34147 34148 . 700
chrXV 34155 34156 . 360
chrXV 34167 34168 . 380
chrXV 34172 34173 . 320
chrXV 34219 34220 . 740
chrXV 34222 34223 . 180
chrXV 34226 34227 . 1060
chrXV 34298 34299 . 120
chrXV 34319 34320 . 220
chrXV 34327 34328 . 720
chrXV 34331 34332 . 140
chrXV 34459 34460 . 120
chrXV 34461 34462 . 980
chrXV 34673 34674 . 220
chrXV 34829 34830 . 380
chrXV 34888 34889 . 360
chrXV 34990 34991 . 200
chrXV 35178 35179 . 420
chrXV 35217 35218 . 120
chrXV 35686 35687 . 120
chrXV 35734 35735 . 400
chrXV 35786 35787 . 200
chrXV 35809 35810 . 260
chrXV 35919 35920 . 820
chrXV 36041 36042 . 520
chrXV 36133 36134 . 480
chrXV 36138 36139 . 720
chrXV 36153 36154 . 220
chrXV 36324 36325 . 300
chrXV 36515 36516 . 160
chrXV 36685 36686 . 200
chrXV 36794 36795 . 120
chrXV 36952 36953 . 260
chrXV 37239 37240 . 160
chrXV 37262 37263 . 340
chrXV 37585 37586 . 640
chrXV 37848 37849 . 200
chrXV 38026 38027 . 120
chrXV 38066 38067 . 540
chrXV 38348 38349 . 140
chrXV 38356 38357 . 140
chrXV 38463 38464 . 120
chrXV 38610 38611 . 120
chrXV 38617 38618 . 120
chrXV 38660 38661 . 540
chrXV 38667 38668 . 260
chrXV 38712 38713 . 800
chrXV 38730 38731 . 120
chrXV 38764 38765 . 160
chrXV 38773 38774 . 980
chrXV 38798 38799 . 160
chrXV 38809 38810 . 140
chrXV 38860 38861 . 120
chrXV 38863 38864 . 840
chrXV 38893 38894 . 460
chrXV 38907 38908 . 1020
chrXV 38952 38953 . 980
chrXV 39038 39039 . 1060
chrXV 39122 39123 . 1340
chrXV 39214 39215 . 240
chrXV 39372 39373 . 220
chrXV 39388 39389 . 320
chrXV 39603 39604 . 240
chrXV 39717 39718 . 420
chrXV 39764 39765 . 980
chrXV 39772 39773 . 280
chrXV 39798 39799 . 2280
chrXV 39801 39802 . 720
chrXV 39811 39812 . 600
chrXV 39893 39894 . 520
chrXV 39933 39934 . 220
chrXV 39959 39960 . 220
chrXV 39971 39972 . 120
chrXV 39979 39980 . 2300
chrXV 40057 40058 . 160
chrXV 40347 40348 . 120
chrXV 40362 40363 . 140
chrXV 40384 40385 . 680
chrXV 40387 40388 . 220
chrXV 40412 40413 . 400
chrXV 40429 40430 . 840
chrXV 40430 40431 . 1800
chrXV 40431 40432 . 120
chrXV 40432 40433 . 140
chrXV 40433 40434 . 180
chrXV 40444 40445 . 300
chrXV 40459 40460 . 380
chrXV 40460 40461 . 140
chrXV 40488 40489 . 300
chrXV 40496 40497 . 1000
chrXV 40506 40507 . 180
chrXV 40731 40732 . 240
chrXV 40791 40792 . 120
chrXV 40801 40802 . 1620
chrXV 40811 40812 . 180
chrXV 40845 40846 . 140
chrXV 40848 40849 . 240
chrXV 40898 40899 . 120
chrXV 41126 41127 . 120
chrXV 41255 41256 . 480
chrXV 41338 41339 . 1200
chrXV 41349 41350 . 620
chrXV 41447 41448 . 320
chrXV 41520 41521 . 120
chrXV 41647 41648 . 400
chrXV 41889 41890 . 280
chrXV 41915 41916 . 520
chrXV 41947 41948 . 340
chrXV 41957 41958 . 280
chrXV 41975 41976 . 280
chrXV 42086 42087 . 520
chrXV 42116 42117 . 120
chrXV 42155 42156 . 640
chrXV 42307 42308 . 220
chrXV 42314 42315 . 140
chrXV 42347 42348 . 140
chrXV 42495 42496 . 180
chrXV 42518 42519 . 1120
chrXV 42536 42537 . 140
chrXV 42830 42831 . 420
chrXV 42850 42851 . 360
chrXV 42887 42888 . 120
chrXV 42890 42891 . 160
chrXV 42896 42897 . 180
chrXV 43103 43104 . 120
chrXV 43394 43395 . 120
chrXV 43475 43476 . 120
chrXV 43499 43500 . 200
chrXV 43756 43757 . 280
chrXV 43919 43920 . 300
chrXV 43963 43964 . 800
chrXV 44091 44092 . 280
chrXV 44284 44285 . 360
chrXV 44654 44655 . 140
chrXV 44761 44762 . 200
chrXV 44789 44790 . 440
chrXV 44813 44814 . 1100
chrXV 44880 44881 . 760
chrXV 45934 45935 . 380
chrXV 47687 47688 . 360
chrXV 47732 47733 . 260
chrXV 47740 47741 . 260
chrXV 47741 47742 . 260
chrXV 47744 47745 . 2500
chrXV 47751 47752 . 3640
chrXV 47760 47761 . 520
chrXV 47761 47762 . 120
chrXV 47764 47765 . 300
chrXV 47781 47782 . 440
chrXV 47877 47878 . 160
chrXV 47947 47948 . 120
chrXV 48383 48384 . 760
chrXV 48708 48709 . 140
chrXV 48713 48714 . 160
chrXV 48719 48720 . 120
chrXV 48731 48732 . 120
chrXV 48750 48751 . 120
chrXV 48752 48753 . 120
chrXV 48770 48771 . 120
chrXV 48778 48779 . 120
chrXV 48811 48812 . 160
chrXV 49562 49563 . 120
chrXV 49713 49714 . 160
chrXV 49720 49721 . 260
chrXV 49740 49741 . 120
chrXV 49778 49779 . 340
chrXV 49879 49880 . 620
chrXV 52871 52872 . 400
chrXV 52873 52874 . 500
chrXV 52886 52887 . 200
chrXV 52892 52893 . 200
chrXV 52895 52896 . 220
chrXV 52895 52896 . 640
chrXV 52905 52906 . 1020
chrXV 52909 52910 . 120
chrXV 52989 52990 . 180
chrXV 52999 53000 . 180
chrXV 53011 53012 . 260
chrXV 53012 53013 . 140
chrXV 53015 53016 . 220
chrXV 53846 53847 . 120
chrXV 55148 55149 . 300
chrXV 55176 55177 . 180
chrXV 55181 55182 . 4880
chrXV 55187 55188 . 460
chrXV 55193 55194 . 160
chrXV 55198 55199 . 140
chrXV 55212 55213 . 200
chrXV 55225 55226 . 120
chrXV 55244 55245 . 1660
chrXV 55339 55340 . 220
chrXV 55347 55348 . 200
chrXV 55358 55359 . 380
chrXV 55416 55417 . 140
chrXV 55431 55432 . 300
chrXV 55472 55473 . 180
chrXV 55475 55476 . 400
chrXV 55480 55481 . 260
chrXV 55484 55485 . 600
chrXV 55485 55486 . 160
chrXV 55487 55488 . 300
chrXV 55491 55492 . 580
chrXV 55497 55498 . 960
chrXV 55506 55507 . 180
chrXV 56321 56322 . 400
chrXV 56337 56338 . 120
chrXV 56354 56355 . 340
chrXV 56379 56380 . 540
chrXV 56385 56386 . 600
chrXV 56394 56395 . 560
chrXV 56397 56398 . 160
chrXV 56577 56578 . 420
chrXV 56751 56752 . 400
chrXV 57366 57367 . 300
chrXV 57491 57492 . 420
chrXV 57680 57681 . 600
chrXV 57831 57832 . 140
chrXV 57993 57994 . 120
chrXV 57998 57999 . 480
chrXV 58114 58115 . 460
chrXV 58128 58129 . 120
chrXV 58284 58285 . 440
chrXV 58379 58380 . 420
chrXV 58385 58386 . 160
chrXV 58391 58392 . 200
chrXV 58464 58465 . 440
chrXV 58468 58469 . 460
chrXV 58500 58501 . 140
chrXV 58517 58518 . 320
chrXV 58605 58606 . 300
chrXV 58614 58615 . 840
chrXV 58622 58623 . 720
chrXV 58631 58632 . 120
chrXV 58634 58635 . 3100
chrXV 58640 58641 . 860
chrXV 58642 58643 . 120
chrXV 58642 58643 . 120
chrXV 58676 58677 . 220
chrXV 58729 58730 . 1760
chrXV 59552 59553 . 120
chrXV 60008 60009 . 440
chrXV 60114 60115 . 140
chrXV 60173 60174 . 540
chrXV 60291 60292 . 460
chrXV 61133 61134 . 220
chrXV 61151 61152 . 600
chrXV 61177 61178 . 180
chrXV 61178 61179 . 360
chrXV 61183 61184 . 280
chrXV 61188 61189 . 200
chrXV 61194 61195 . 180
chrXV 61273 61274 . 640
chrXV 61277 61278 . 160
chrXV 61288 61289 . 1800
chrXV 61303 61304 . 460
chrXV 61306 61307 . 120
chrXV 61314 61315 . 560
chrXV 61324 61325 . 2260
chrXV 61333 61334 . 120
chrXV 61460 61461 . 140
chrXV 61466 61467 . 2140
chrXV 61470 61471 . 120
chrXV 61489 61490 . 660
chrXV 61510 61511 . 800
chrXV 61530 61531 . 120
chrXV 61602 61603 . 640
chrXV 61875 61876 . 120
chrXV 62101 62102 . 200
chrXV 62359 62360 . 200
chrXV 62535 62536 . 480
chrXV 62555 62556 . 200
chrXV 63457 63458 . 120
chrXV 64784 64785 . 140
chrXV 65198 65199 . 440
chrXV 65263 65264 . 620
chrXV 65392 65393 . 1220
chrXV 65409 65410 . 180
chrXV 65448 65449 . 340
chrXV 65452 65453 . 300
chrXV 65458 65459 . 1200
chrXV 65467 65468 . 760
chrXV 65479 65480 . 160
chrXV 65479 65480 . 160
chrXV 65482 65483 . 2840
chrXV 65490 65491 . 2180
chrXV 65520 65521 . 440
chrXV 65650 65651 . 200
chrXV 65849 65850 . 120
chrXV 65851 65852 . 280
chrXV 66125 66126 . 280
chrXV 66671 66672 . 1460
chrXV 66688 66689 . 380
chrXV 66691 66692 . 1420
chrXV 66999 67000 . 120
chrXV 67047 67048 . 360
chrXV 67322 67323 . 540
chrXV 67551 67552 . 260
chrXV 67617 67618 . 120
chrXV 67884 67885 . 480
chrXV 67982 67983 . 420
chrXV 68210 68211 . 380
chrXV 68546 68547 . 500
chrXV 68700 68701 . 160
chrXV 68991 68992 . 120
chrXV 69100 69101 . 120
chrXV 69112 69113 . 220
chrXV 69241 69242 . 240
chrXV 69343 69344 . 120
chrXV 70110 70111 . 420
chrXV 70116 70117 . 340
chrXV 70119 70120 . 280
chrXV 70127 70128 . 660
chrXV 70135 70136 . 840
chrXV 70159 70160 . 2500
chrXV 70217 70218 . 200
chrXV 70247 70248 . 320
chrXV 70282 70283 . 600
chrXV 70904 70905 . 280
chrXV 70989 70990 . 520
chrXV 71130 71131 . 300
chrXV 71143 71144 . 120
chrXV 71172 71173 . 200
chrXV 71181 71182 . 220
chrXV 71186 71187 . 220
chrXV 71221 71222 . 520
chrXV 71248 71249 . 480
chrXV 71560 71561 . 500
chrXV 71849 71850 . 120
chrXV 71904 71905 . 120
chrXV 72013 72014 . 120
chrXV 72180 72181 . 280
chrXV 72309 72310 . 560
chrXV 72329 72330 . 120
chrXV 72420 72421 . 1440
chrXV 72497 72498 . 300
chrXV 72576 72577 . 240
chrXV 72594 72595 . 480
chrXV 72652 72653 . 120
chrXV 72653 72654 . 920
chrXV 72658 72659 . 140
chrXV 72666 72667 . 320
chrXV 72703 72704 . 200
chrXV 72896 72897 . 140
chrXV 72901 72902 . 240
chrXV 72921 72922 . 720
chrXV 72925 72926 . 140
chrXV 72926 72927 . 260
chrXV 73048 73049 . 120
chrXV 73121 73122 . 120
chrXV 73298 73299 . 220
chrXV 73317 73318 . 120
chrXV 73348 73349 . 240
chrXV 73406 73407 . 180
chrXV 73429 73430 . 420
chrXV 73555 73556 . 560
chrXV 73575 73576 . 160
chrXV 73578 73579 . 320
chrXV 73613 73614 . 140
chrXV 73621 73622 . 160
chrXV 73626 73627 . 140
chrXV 73638 73639 . 160
chrXV 73654 73655 . 200
chrXV 73654 73655 . 200
chrXV 73716 73717 . 800
chrXV 73799 73800 . 820
chrXV 73809 73810 . 1020
chrXV 73908 73909 . 320
chrXV 73947 73948 . 180
chrXV 73975 73976 . 680
chrXV 73990 73991 . 120
chrXV 74007 74008 . 520
chrXV 74011 74012 . 120
chrXV 74014 74015 . 1140
chrXV 74020 74021 . 1520
chrXV 74027 74028 . 160
chrXV 74032 74033 . 1240
chrXV 74036 74037 . 280
chrXV 74044 74045 . 120
chrXV 74075 74076 . 160
chrXV 74248 74249 . 180
chrXV 74274 74275 . 1020
chrXV 74440 74441 . 120
chrXV 75029 75030 . 380
chrXV 75045 75046 . 120
chrXV 75058 75059 . 140
chrXV 76459 76460 . 140
chrXV 76959 76960 . 400
chrXV 77192 77193 . 160
chrXV 77358 77359 . 340
chrXV 77359 77360 . 600
chrXV 77367 77368 . 580
chrXV 77372 77373 . 320
chrXV 77382 77383 . 540
chrXV 77401 77402 . 860
chrXV 77452 77453 . 480
chrXV 77455 77456 . 720
chrXV 77459 77460 . 140
chrXV 77466 77467 . 740
chrXV 77481 77482 . 220
chrXV 77483 77484 . 320
chrXV 77487 77488 . 680
chrXV 77501 77502 . 180
chrXV 77637 77638 . 120
chrXV 78421 78422 . 120
chrXV 78443 78444 . 140
chrXV 78447 78448 . 140
chrXV 78477 78478 . 360
chrXV 78480 78481 . 220
chrXV 78489 78490 . 120
chrXV 78512 78513 . 200
chrXV 78639 78640 . 340
chrXV 78646 78647 . 220
chrXV 78677 78678 . 140
chrXV 78686 78687 . 440
chrXV 78689 78690 . 240
chrXV 78702 78703 . 320
chrXV 78708 78709 . 720
chrXV 78893 78894 . 120
chrXV 78980 78981 . 280
chrXV 79098 79099 . 180
chrXV 79347 79348 . 300
chrXV 79513 79514 . 240
chrXV 79544 79545 . 200
chrXV 79688 79689 . 460
chrXV 79705 79706 . 2540
chrXV 79832 79833 . 420
chrXV 79861 79862 . 580
chrXV 79869 79870 . 700
chrXV 79873 79874 . 1780
chrXV 79876 79877 . 320
chrXV 79879 79880 . 260
chrXV 79882 79883 . 560
chrXV 79889 79890 . 7200
chrXV 79891 79892 . 160
chrXV 79906 79907 . 860
chrXV 81301 81302 . 160
chrXV 81373 81374 . 820
chrXV 81396 81397 . 280
chrXV 81414 81415 . 120
chrXV 81434 81435 . 200
chrXV 81454 81455 . 180
chrXV 81462 81463 . 260
chrXV 81502 81503 . 320
chrXV 81573 81574 . 140
chrXV 81647 81648 . 120
chrXV 81692 81693 . 480
chrXV 81705 81706 . 640
chrXV 81761 81762 . 440
chrXV 81770 81771 . 180
chrXV 81801 81802 . 140
chrXV 81848 81849 . 120
chrXV 81851 81852 . 1320
chrXV 81893 81894 . 280
chrXV 82101 82102 . 160
chrXV 82171 82172 . 280
chrXV 82183 82184 . 120
chrXV 82309 82310 . 400
chrXV 82327 82328 . 120
chrXV 82826 82827 . 120
chrXV 82930 82931 . 760
chrXV 82993 82994 . 560
chrXV 83053 83054 . 200
chrXV 83083 83084 . 280
chrXV 83132 83133 . 120
chrXV 83136 83137 . 160
chrXV 83140 83141 . 460
chrXV 83151 83152 . 200
chrXV 83173 83174 . 260
chrXV 83176 83177 . 220
chrXV 83192 83193 . 360
chrXV 83194 83195 . 220
chrXV 83213 83214 . 140
chrXV 83306 83307 . 440
chrXV 83311 83312 . 220
chrXV 83333 83334 . 140
chrXV 83374 83375 . 120
chrXV 83378 83379 . 1040
chrXV 83397 83398 . 120
chrXV 83440 83441 . 220
chrXV 83445 83446 . 140
chrXV 83450 83451 . 140
chrXV 83451 83452 . 240
chrXV 83454 83455 . 300
chrXV 83463 83464 . 120
chrXV 83467 83468 . 320
chrXV 83469 83470 . 220
chrXV 83476 83477 . 140
chrXV 83484 83485 . 140
chrXV 83596 83597 . 120
chrXV 83627 83628 . 120
chrXV 83658 83659 . 120
chrXV 83659 83660 . 140
chrXV 83678 83679 . 180
chrXV 83684 83685 . 220
chrXV 83687 83688 . 120
chrXV 83703 83704 . 160
chrXV 83738 83739 . 120
chrXV 83840 83841 . 340
chrXV 83933 83934 . 220
chrXV 83946 83947 . 120
chrXV 84253 84254 . 120
chrXV 84446 84447 . 1180
chrXV 84793 84794 . 320
chrXV 84932 84933 . 280
chrXV 84986 84987 . 160
chrXV 85087 85088 . 200
chrXV 85200 85201 . 140
chrXV 85247 85248 . 180
chrXV 85255 85256 . 600
chrXV 85292 85293 . 280
chrXV 85298 85299 . 380
chrXV 85315 85316 . 360
chrXV 85334 85335 . 120
chrXV 85348 85349 . 120
chrXV 85362 85363 . 140
chrXV 85368 85369 . 140
chrXV 85528 85529 . 220
chrXV 85560 85561 . 120
chrXV 85665 85666 . 140
chrXV 85668 85669 . 140
chrXV 85709 85710 . 160
chrXV 86031 86032 . 440
chrXV 86147 86148 . 440
chrXV 86190 86191 . 340
chrXV 86199 86200 . 460
chrXV 86494 86495 . 180
chrXV 86512 86513 . 120
chrXV 86534 86535 . 500
chrXV 86566 86567 . 140
chrXV 86639 86640 . 1680
chrXV 86650 86651 . 140
chrXV 86662 86663 . 120
chrXV 86813 86814 . 120
chrXV 86816 86817 . 140
chrXV 86829 86830 . 280
chrXV 86837 86838 . 1320
chrXV 86846 86847 . 180
chrXV 86853 86854 . 660
chrXV 86857 86858 . 1000
chrXV 86872 86873 . 160
chrXV 86939 86940 . 140
chrXV 86941 86942 . 600
chrXV 86964 86965 . 180
chrXV 87094 87095 . 700
chrXV 87243 87244 . 1100
chrXV 87262 87263 . 460
chrXV 87331 87332 . 200
chrXV 87340 87341 . 420
chrXV 87352 87353 . 1420
chrXV 87357 87358 . 340
chrXV 87362 87363 . 1080
chrXV 87388 87389 . 560
chrXV 87425 87426 . 140
chrXV 87501 87502 . 720
chrXV 87562 87563 . 480
chrXV 87657 87658 . 140
chrXV 89443 89444 . 620
chrXV 89624 89625 . 260
chrXV 89774 89775 . 280
chrXV 89935 89936 . 1000
chrXV 89989 89990 . 280
chrXV 90003 90004 . 1200
chrXV 90011 90012 . 2060
chrXV 90061 90062 . 700
chrXV 90156 90157 . 220
chrXV 90168 90169 . 1880
chrXV 90185 90186 . 840
chrXV 90185 90186 . 180
chrXV 90226 90227 . 500
chrXV 90332 90333 . 580
chrXV 90560 90561 . 140
chrXV 90676 90677 . 320
chrXV 90732 90733 . 300
chrXV 90745 90746 . 160
chrXV 90876 90877 . 160
chrXV 91013 91014 . 260
chrXV 91060 91061 . 380
chrXV 91093 91094 . 300
chrXV 91317 91318 . 1260
chrXV 91321 91322 . 520
chrXV 91517 91518 . 220
chrXV 91537 91538 . 180
chrXV 91583 91584 . 160
chrXV 91586 91587 . 300
chrXV 91597 91598 . 280
chrXV 91610 91611 . 320
chrXV 91620 91621 . 140
chrXV 91640 91641 . 200
chrXV 91647 91648 . 140
chrXV 91675 91676 . 160
chrXV 91686 91687 . 120
chrXV 91702 91703 . 180
chrXV 91785 91786 . 460
chrXV 91795 91796 . 400
chrXV 91875 91876 . 180
chrXV 91878 91879 . 120
chrXV 91941 91942 . 320
chrXV 92005 92006 . 180
chrXV 93146 93147 . 580
chrXV 93161 93162 . 120
chrXV 93164 93165 . 400
chrXV 93173 93174 . 140
chrXV 93177 93178 . 320
chrXV 93211 93212 . 1000
chrXV 93214 93215 . 120
chrXV 93215 93216 . 680
chrXV 93220 93221 . 180
chrXV 93229 93230 . 260
chrXV 94762 94763 . 140
chrXV 94880 94881 . 160
chrXV 95037 95038 . 300
chrXV 95078 95079 . 160
chrXV 95237 95238 . 1980
chrXV 95423 95424 . 240
chrXV 95520 95521 . 1200
chrXV 95595 95596 . 120
chrXV 95628 95629 . 340
chrXV 95766 95767 . 240
chrXV 95800 95801 . 680
chrXV 95844 95845 . 120
chrXV 95946 95947 . 360
chrXV 96107 96108 . 980
chrXV 96147 96148 . 180
chrXV 96440 96441 . 580
chrXV 96446 96447 . 720
chrXV 96460 96461 . 1700
chrXV 96467 96468 . 220
chrXV 96475 96476 . 120
chrXV 96478 96479 . 1360
chrXV 96486 96487 . 320
chrXV 96492 96493 . 120
chrXV 96497 96498 . 660
chrXV 96503 96504 . 320
chrXV 96522 96523 . 680
chrXV 96566 96567 . 160
chrXV 96567 96568 . 1500
chrXV 96575 96576 . 600
chrXV 96606 96607 . 160
chrXV 96626 96627 . 540
chrXV 96633 96634 . 240
chrXV 96643 96644 . 160
chrXV 96683 96684 . 880
chrXV 96706 96707 . 760
chrXV 96746 96747 . 220
chrXV 96801 96802 . 120
chrXV 96825 96826 . 360
chrXV 96927 96928 . 220
chrXV 96941 96942 . 220
chrXV 96973 96974 . 300
chrXV 97019 97020 . 120
chrXV 97030 97031 . 1120
chrXV 97102 97103 . 140
chrXV 97116 97117 . 360
chrXV 97119 97120 . 320
chrXV 97188 97189 . 500
chrXV 97212 97213 . 360
chrXV 97268 97269 . 880
chrXV 97354 97355 . 220
chrXV 97404 97405 . 200
chrXV 97406 97407 . 580
chrXV 97410 97411 . 600
chrXV 97410 97411 . 560
chrXV 97411 97412 . 120
chrXV 97411 97412 . 120
chrXV 97418 97419 . 260
chrXV 97428 97429 . 340
chrXV 97444 97445 . 360
chrXV 97517 97518 . 220
chrXV 97633 97634 . 460
chrXV 97671 97672 . 420
chrXV 97674 97675 . 1500
chrXV 97911 97912 . 460
chrXV 97998 97999 . 160
chrXV 98296 98297 . 380
chrXV 98912 98913 . 300
chrXV 99001 99002 . 440
chrXV 99009 99010 . 700
chrXV 99013 99014 . 1480
chrXV 99035 99036 . 480
chrXV 99106 99107 . 620
chrXV 99160 99161 . 200
chrXV 99168 99169 . 200
chrXV 99319 99320 . 460
chrXV 99330 99331 . 200
chrXV 99348 99349 . 920
chrXV 99355 99356 . 120
chrXV 99361 99362 . 720
chrXV 99418 99419 . 580
chrXV 99468 99469 . 180
chrXV 99539 99540 . 580
chrXV 99541 99542 . 180
chrXV 99544 99545 . 140
chrXV 99555 99556 . 200
chrXV 99559 99560 . 720
chrXV 99606 99607 . 120
chrXV 99611 99612 . 160
chrXV 99614 99615 . 520
chrXV 99619 99620 . 200
chrXV 99622 99623 . 120
chrXV 99630 99631 . 140
chrXV 99803 99804 . 560
chrXV 99817 99818 . 720
chrXV 99838 99839 . 300
chrXV 100153 100154 . 500
chrXV 100255 100256 . 120
chrXV 100558 100559 . 120
chrXV 100564 100565 . 3080
chrXV 100669 100670 . 1500
chrXV 101101 101102 . 200
chrXV 101111 101112 . 300
chrXV 101116 101117 . 180
chrXV 101272 101273 . 400
chrXV 101282 101283 . 1200
chrXV 101296 101297 . 420
chrXV 101300 101301 . 580
chrXV 101303 101304 . 200
chrXV 101306 101307 . 160
chrXV 101332 101333 . 280
chrXV 101375 101376 . 120
chrXV 101379 101380 . 120
chrXV 103207 103208 . 360
chrXV 103286 103287 . 160
chrXV 103459 103460 . 120
chrXV 103958 103959 . 120
chrXV 103973 103974 . 400
chrXV 103985 103986 . 200
chrXV 103992 103993 . 360
chrXV 104001 104002 . 220
chrXV 104011 104012 . 400
chrXV 104011 104012 . 120
chrXV 104019 104020 . 240
chrXV 104049 104050 . 480
chrXV 104060 104061 . 200
chrXV 104095 104096 . 260
chrXV 104144 104145 . 220
chrXV 104159 104160 . 140
chrXV 104179 104180 . 260
chrXV 104193 104194 . 160
chrXV 104365 104366 . 280
chrXV 104376 104377 . 460
chrXV 104686 104687 . 120
chrXV 104786 104787 . 320
chrXV 104842 104843 . 340
chrXV 105875 105876 . 1120
chrXV 105967 105968 . 220
chrXV 106042 106043 . 1200
chrXV 106050 106051 . 280
chrXV 106057 106058 . 740
chrXV 106110 106111 . 800
chrXV 106179 106180 . 1020
chrXV 106191 106192 . 120
chrXV 106198 106199 . 860
chrXV 106392 106393 . 140
chrXV 106395 106396 . 180
chrXV 106436 106437 . 300
chrXV 106448 106449 . 220
chrXV 106453 106454 . 220
chrXV 106459 106460 . 140
chrXV 106489 106490 . 1100
chrXV 106499 106500 . 220
chrXV 106503 106504 . 120
chrXV 106521 106522 . 120
chrXV 106804 106805 . 140
chrXV 106812 106813 . 1240
chrXV 106984 106985 . 120
chrXV 107100 107101 . 1040
chrXV 107249 107250 . 160
chrXV 107554 107555 . 240
chrXV 108132 108133 . 240
chrXV 108137 108138 . 340
chrXV 108167 108168 . 860
chrXV 108188 108189 . 200
chrXV 108217 108218 . 540
chrXV 108329 108330 . 140
chrXV 108364 108365 . 800
chrXV 108418 108419 . 280
chrXV 108453 108454 . 140
chrXV 108595 108596 . 4940
chrXV 108618 108619 . 120
chrXV 108626 108627 . 200
chrXV 108642 108643 . 1100
chrXV 108650 108651 . 680
chrXV 108959 108960 . 1160
chrXV 108964 108965 . 1560
chrXV 108991 108992 . 160
chrXV 109010 109011 . 220
chrXV 109024 109025 . 200
chrXV 109030 109031 . 180
chrXV 109032 109033 . 1680
chrXV 109036 109037 . 220
chrXV 109047 109048 . 280
chrXV 109054 109055 . 160
chrXV 109062 109063 . 800
chrXV 109072 109073 . 840
chrXV 109076 109077 . 560
chrXV 109086 109087 . 160
chrXV 109106 109107 . 720
chrXV 109114 109115 . 400
chrXV 109155 109156 . 300
chrXV 109163 109164 . 620
chrXV 109209 109210 . 300
chrXV 109262 109263 . 140
chrXV 109280 109281 . 180
chrXV 109290 109291 . 2340
chrXV 109300 109301 . 180
chrXV 109321 109322 . 120
chrXV 109329 109330 . 140
chrXV 109333 109334 . 460
chrXV 109348 109349 . 440
chrXV 109363 109364 . 1380
chrXV 109366 109367 . 280
chrXV 109366 109367 . 120
chrXV 109371 109372 . 220
chrXV 109399 109400 . 260
chrXV 109405 109406 . 120
chrXV 109408 109409 . 120
chrXV 109428 109429 . 320
chrXV 109431 109432 . 460
chrXV 109431 109432 . 340
chrXV 109448 109449 . 160
chrXV 109455 109456 . 740
chrXV 109461 109462 . 160
chrXV 109473 109474 . 140
chrXV 109513 109514 . 200
chrXV 109519 109520 . 360
chrXV 109568 109569 . 420
chrXV 109572 109573 . 360
chrXV 109576 109577 . 380
chrXV 109581 109582 . 380
chrXV 109590 109591 . 140
chrXV 109597 109598 . 140
chrXV 109682 109683 . 140
chrXV 109692 109693 . 120
chrXV 109713 109714 . 280
chrXV 109745 109746 . 200
chrXV 109753 109754 . 180
chrXV 109800 109801 . 140
chrXV 109834 109835 . 220
chrXV 109874 109875 . 120
chrXV 109922 109923 . 160
chrXV 109930 109931 . 140
chrXV 109934 109935 . 500
chrXV 109997 109998 . 120
chrXV 110010 110011 . 140
chrXV 110015 110016 . 260
chrXV 110024 110025 . 140
chrXV 110062 110063 . 160
chrXV 110167 110168 . 200
chrXV 110167 110168 . 280
chrXV 110178 110179 . 160
chrXV 110210 110211 . 380
chrXV 110295 110296 . 200
chrXV 110766 110767 . 140
chrXV 110874 110875 . 1440
chrXV 110894 110895 . 240
chrXV 110900 110901 . 180
chrXV 110902 110903 . 220
chrXV 110906 110907 . 160
chrXV 110913 110914 . 400
chrXV 110932 110933 . 120
chrXV 110933 110934 . 240
chrXV 111003 111004 . 400
chrXV 111006 111007 . 180
chrXV 111024 111025 . 160
chrXV 111028 111029 . 140
chrXV 111048 111049 . 220
chrXV 111110 111111 . 240
chrXV 111450 111451 . 340
chrXV 111920 111921 . 120
chrXV 111921 111922 . 120
chrXV 111928 111929 . 360
chrXV 111932 111933 . 220
chrXV 111938 111939 . 120
chrXV 111941 111942 . 240
chrXV 111954 111955 . 260
chrXV 111963 111964 . 520
chrXV 111966 111967 . 520
chrXV 111969 111970 . 700
chrXV 111972 111973 . 280
chrXV 111977 111978 . 160
chrXV 111980 111981 . 180
chrXV 111985 111986 . 600
chrXV 111992 111993 . 120
chrXV 111993 111994 . 160
chrXV 112012 112013 . 160
chrXV 112027 112028 . 320
chrXV 112032 112033 . 320
chrXV 112041 112042 . 1100
chrXV 112080 112081 . 180
chrXV 112096 112097 . 160
chrXV 112325 112326 . 940
chrXV 112553 112554 . 260
chrXV 112684 112685 . 360
chrXV 112710 112711 . 120
chrXV 112725 112726 . 400
chrXV 112881 112882 . 340
chrXV 113009 113010 . 140
chrXV 113355 113356 . 780
chrXV 113388 113389 . 120
chrXV 113519 113520 . 120
chrXV 113545 113546 . 780
chrXV 113566 113567 . 280
chrXV 113575 113576 . 360
chrXV 113593 113594 . 140
chrXV 113712 113713 . 300
chrXV 113733 113734 . 240
chrXV 113742 113743 . 120
chrXV 113746 113747 . 820
chrXV 113832 113833 . 140
chrXV 113892 113893 . 120
chrXV 113973 113974 . 140
chrXV 114002 114003 . 120
chrXV 114083 114084 . 120
chrXV 114160 114161 . 400
chrXV 114445 114446 . 140
chrXV 114458 114459 . 440
chrXV 114497 114498 . 340
chrXV 114531 114532 . 180
chrXV 115110 115111 . 180
chrXV 115287 115288 . 140
chrXV 115300 115301 . 180
chrXV 115643 115644 . 520
chrXV 115939 115940 . 460
chrXV 115990 115991 . 280
chrXV 116101 116102 . 1100
chrXV 116127 116128 . 540
chrXV 116138 116139 . 340
chrXV 116210 116211 . 180
chrXV 116227 116228 . 220
chrXV 116251 116252 . 160
chrXV 116260 116261 . 380
chrXV 116277 116278 . 220
chrXV 116301 116302 . 120
chrXV 116302 116303 . 240
chrXV 116309 116310 . 160
chrXV 116469 116470 . 120
chrXV 116802 116803 . 120
chrXV 117188 117189 . 220
chrXV 117203 117204 . 1400
chrXV 117216 117217 . 560
chrXV 117358 117359 . 700
chrXV 117493 117494 . 840
chrXV 117521 117522 . 120
chrXV 117525 117526 . 300
chrXV 117528 117529 . 200
chrXV 117531 117532 . 160
chrXV 117592 117593 . 140
chrXV 117605 117606 . 260
chrXV 117622 117623 . 120
chrXV 117624 117625 . 340
chrXV 118807 118808 . 520
chrXV 118818 118819 . 260
chrXV 123646 123647 . 160
chrXV 123674 123675 . 200
chrXV 123685 123686 . 140
chrXV 123703 123704 . 360
chrXV 123706 123707 . 360
chrXV 123714 123715 . 160
chrXV 123714 123715 . 200
chrXV 123725 123726 . 440
chrXV 123761 123762 . 260
chrXV 123824 123825 . 200
chrXV 124078 124079 . 120
chrXV 124102 124103 . 160
chrXV 124117 124118 . 140
chrXV 124145 124146 . 120
chrXV 124151 124152 . 140
chrXV 124317 124318 . 300
chrXV 124490 124491 . 660
chrXV 124874 124875 . 220
chrXV 124899 124900 . 200
chrXV 125298 125299 . 400
chrXV 126725 126726 . 340
chrXV 126733 126734 . 180
chrXV 126733 126734 . 260
chrXV 126739 126740 . 180
chrXV 126745 126746 . 440
chrXV 126750 126751 . 140
chrXV 126764 126765 . 900
chrXV 126811 126812 . 880
chrXV 126829 126830 . 740
chrXV 126835 126836 . 140
chrXV 126996 126997 . 160
chrXV 127413 127414 . 120
chrXV 127438 127439 . 460
chrXV 127572 127573 . 240
chrXV 127630 127631 . 140
chrXV 127724 127725 . 380
chrXV 127910 127911 . 120
chrXV 127932 127933 . 260
chrXV 128029 128030 . 120
chrXV 128105 128106 . 140
chrXV 128115 128116 . 180
chrXV 128145 128146 . 120
chrXV 128148 128149 . 120
chrXV 128173 128174 . 180
chrXV 128195 128196 . 120
chrXV 128213 128214 . 200
chrXV 128214 128215 . 140
chrXV 128225 128226 . 220
chrXV 128319 128320 . 140
chrXV 128343 128344 . 260
chrXV 128362 128363 . 1680
chrXV 128367 128368 . 160
chrXV 128458 128459 . 120
chrXV 128459 128460 . 660
chrXV 128491 128492 . 240
chrXV 128596 128597 . 500
chrXV 128644 128645 . 180
chrXV 128653 128654 . 300
chrXV 128771 128772 . 320
chrXV 128884 128885 . 1040
chrXV 128887 128888 . 500
chrXV 128892 128893 . 1560
chrXV 128894 128895 . 140
chrXV 128901 128902 . 1920
chrXV 128920 128921 . 140
chrXV 128942 128943 . 120
chrXV 128953 128954 . 440
chrXV 128979 128980 . 840
chrXV 128991 128992 . 220
chrXV 129057 129058 . 260
chrXV 129181 129182 . 260
chrXV 129473 129474 . 140
chrXV 129549 129550 . 180
chrXV 129576 129577 . 200
chrXV 129733 129734 . 1200
chrXV 130065 130066 . 140
chrXV 130767 130768 . 140
chrXV 130775 130776 . 500
chrXV 131022 131023 . 160
chrXV 131093 131094 . 1660
chrXV 131232 131233 . 180
chrXV 132221 132222 . 400
chrXV 132235 132236 . 200
chrXV 132487 132488 . 160
chrXV 132501 132502 . 200
chrXV 132531 132532 . 200
chrXV 132555 132556 . 120
chrXV 132557 132558 . 280
chrXV 132563 132564 . 180
chrXV 132611 132612 . 120
chrXV 132646 132647 . 540
chrXV 132764 132765 . 360
chrXV 132799 132800 . 220
chrXV 132804 132805 . 840
chrXV 132931 132932 . 140
chrXV 132964 132965 . 120
chrXV 132968 132969 . 120
chrXV 133055 133056 . 520
chrXV 133346 133347 . 140
chrXV 133497 133498 . 740
chrXV 133784 133785 . 280
chrXV 133863 133864 . 120
chrXV 134752 134753 . 120
chrXV 135125 135126 . 240
chrXV 135481 135482 . 180
chrXV 135585 135586 . 120
chrXV 135617 135618 . 200
chrXV 135796 135797 . 300
chrXV 135813 135814 . 600
chrXV 135924 135925 . 480
chrXV 135937 135938 . 240
chrXV 135959 135960 . 220
chrXV 135984 135985 . 180
chrXV 135987 135988 . 480
chrXV 136009 136010 . 180
chrXV 136032 136033 . 500
chrXV 136039 136040 . 780
chrXV 136045 136046 . 140
chrXV 136072 136073 . 240
chrXV 136094 136095 . 420
chrXV 136296 136297 . 220
chrXV 136319 136320 . 140
chrXV 136325 136326 . 200
chrXV 136330 136331 . 2180
chrXV 136393 136394 . 220
chrXV 136397 136398 . 400
chrXV 136403 136404 . 720
chrXV 136421 136422 . 720
chrXV 136429 136430 . 200
chrXV 137861 137862 . 160
chrXV 137867 137868 . 340
chrXV 137873 137874 . 140
chrXV 137881 137882 . 180
chrXV 137907 137908 . 160
chrXV 137931 137932 . 140
chrXV 137931 137932 . 160
chrXV 137934 137935 . 1200
chrXV 137942 137943 . 580
chrXV 137946 137947 . 700
chrXV 138141 138142 . 340
chrXV 138161 138162 . 540
chrXV 138286 138287 . 340
chrXV 138291 138292 . 120
chrXV 138462 138463 . 200
chrXV 138750 138751 . 640
chrXV 138896 138897 . 760
chrXV 138958 138959 . 220
chrXV 139069 139070 . 340
chrXV 139089 139090 . 720
chrXV 139109 139110 . 1320
chrXV 139111 139112 . 1220
chrXV 139117 139118 . 120
chrXV 139130 139131 . 640
chrXV 139135 139136 . 500
chrXV 139161 139162 . 720
chrXV 139192 139193 . 120
chrXV 139328 139329 . 140
chrXV 139371 139372 . 400
chrXV 139426 139427 . 220
chrXV 139467 139468 . 280
chrXV 140210 140211 . 240
chrXV 141110 141111 . 560
chrXV 141250 141251 . 800
chrXV 141261 141262 . 140
chrXV 141276 141277 . 120
chrXV 141286 141287 . 180
chrXV 141365 141366 . 200
chrXV 142629 142630 . 300
chrXV 142638 142639 . 460
chrXV 142654 142655 . 200
chrXV 142658 142659 . 520
chrXV 142662 142663 . 220
chrXV 142667 142668 . 140
chrXV 142668 142669 . 780
chrXV 142678 142679 . 420
chrXV 142679 142680 . 360
chrXV 142679 142680 . 120
chrXV 142707 142708 . 480
chrXV 142713 142714 . 240
chrXV 142724 142725 . 280
chrXV 142869 142870 . 120
chrXV 142976 142977 . 120
chrXV 143040 143041 . 680
chrXV 143228 143229 . 180
chrXV 143410 143411 . 460
chrXV 143532 143533 . 120
chrXV 143841 143842 . 1120
chrXV 143864 143865 . 380
chrXV 144008 144009 . 780
chrXV 144009 144010 . 260
chrXV 144010 144011 . 120
chrXV 144053 144054 . 220
chrXV 144091 144092 . 920
chrXV 144097 144098 . 300
chrXV 144100 144101 . 2120
chrXV 144113 144114 . 240
chrXV 144117 144118 . 340
chrXV 144135 144136 . 120
chrXV 144135 144136 . 140
chrXV 144142 144143 . 220
chrXV 144144 144145 . 380
chrXV 144316 144317 . 660
chrXV 144447 144448 . 120
chrXV 144453 144454 . 2120
chrXV 144520 144521 . 1720
chrXV 144576 144577 . 540
chrXV 144741 144742 . 240
chrXV 144850 144851 . 140
chrXV 144974 144975 . 2180
chrXV 145194 145195 . 120
chrXV 145409 145410 . 1460
chrXV 145421 145422 . 280
chrXV 145449 145450 . 180
chrXV 145550 145551 . 120
chrXV 145597 145598 . 340
chrXV 145605 145606 . 2000
chrXV 145912 145913 . 160
chrXV 145940 145941 . 200
chrXV 146102 146103 . 320
chrXV 146282 146283 . 360
chrXV 146697 146698 . 340
chrXV 146866 146867 . 120
chrXV 147212 147213 . 120
chrXV 147265 147266 . 160
chrXV 147275 147276 . 120
chrXV 147295 147296 . 120
chrXV 147499 147500 . 440
chrXV 147514 147515 . 600
chrXV 147804 147805 . 280
chrXV 147960 147961 . 300
chrXV 148115 148116 . 720
chrXV 148139 148140 . 1040
chrXV 148170 148171 . 900
chrXV 148875 148876 . 620
chrXV 149279 149280 . 120
chrXV 149311 149312 . 120
chrXV 149409 149410 . 720
chrXV 149425 149426 . 220
chrXV 149458 149459 . 120
chrXV 149687 149688 . 220
chrXV 150106 150107 . 220
chrXV 150151 150152 . 2800
chrXV 150165 150166 . 160
chrXV 150187 150188 . 880
chrXV 150225 150226 . 160
chrXV 150328 150329 . 260
chrXV 150349 150350 . 540
chrXV 150387 150388 . 120
chrXV 150544 150545 . 120
chrXV 150552 150553 . 180
chrXV 150586 150587 . 380
chrXV 150996 150997 . 140
chrXV 151500 151501 . 120
chrXV 151919 151920 . 200
chrXV 152033 152034 . 320
chrXV 152130 152131 . 140
chrXV 152356 152357 . 1460
chrXV 152451 152452 . 160
chrXV 152514 152515 . 120
chrXV 152630 152631 . 160
chrXV 152820 152821 . 140
chrXV 152980 152981 . 580
chrXV 153085 153086 . 440
chrXV 153104 153105 . 160
chrXV 153258 153259 . 120
chrXV 153264 153265 . 160
chrXV 153269 153270 . 800
chrXV 153609 153610 . 600
chrXV 153624 153625 . 220
chrXV 153627 153628 . 1280
chrXV 153670 153671 . 320
chrXV 153679 153680 . 380
chrXV 153680 153681 . 140
chrXV 153681 153682 . 120
chrXV 153687 153688 . 160
chrXV 153841 153842 . 1200
chrXV 153861 153862 . 120
chrXV 153893 153894 . 580
chrXV 154119 154120 . 340
chrXV 154295 154296 . 160
chrXV 154623 154624 . 1300
chrXV 154653 154654 . 180
chrXV 154672 154673 . 160
chrXV 154773 154774 . 120
chrXV 154801 154802 . 500
chrXV 154820 154821 . 1400
chrXV 154855 154856 . 120
chrXV 154858 154859 . 160
chrXV 154894 154895 . 120
chrXV 154934 154935 . 360
chrXV 155040 155041 . 120
chrXV 155218 155219 . 120
chrXV 155293 155294 . 660
chrXV 155500 155501 . 360
chrXV 155562 155563 . 140
chrXV 155738 155739 . 200
chrXV 155761 155762 . 500
chrXV 155920 155921 . 440
chrXV 156003 156004 . 180
chrXV 156187 156188 . 560
chrXV 156235 156236 . 180
chrXV 156435 156436 . 320
chrXV 156489 156490 . 120
chrXV 156504 156505 . 740
chrXV 157061 157062 . 160
chrXV 157121 157122 . 320
chrXV 157446 157447 . 140
chrXV 157525 157526 . 200
chrXV 157617 157618 . 280
chrXV 157688 157689 . 240
chrXV 157714 157715 . 600
chrXV 157718 157719 . 500
chrXV 157988 157989 . 140
chrXV 158032 158033 . 120
chrXV 158056 158057 . 140
chrXV 158285 158286 . 740
chrXV 158422 158423 . 320
chrXV 158619 158620 . 240
chrXV 158622 158623 . 120
chrXV 158634 158635 . 260
chrXV 158944 158945 . 340
chrXV 158950 158951 . 480
chrXV 158974 158975 . 140
chrXV 158978 158979 . 1280
chrXV 158978 158979 . 120
chrXV 158979 158980 . 140
chrXV 158983 158984 . 280
chrXV 159005 159006 . 120
chrXV 159009 159010 . 120
chrXV 159012 159013 . 120
chrXV 159023 159024 . 740
chrXV 159063 159064 . 660
chrXV 159089 159090 . 480
chrXV 159095 159096 . 220
chrXV 159238 159239 . 460
chrXV 159260 159261 . 220
chrXV 159264 159265 . 140
chrXV 159270 159271 . 740
chrXV 159274 159275 . 120
chrXV 159287 159288 . 180
chrXV 159297 159298 . 800
chrXV 159355 159356 . 180
chrXV 159385 159386 . 340
chrXV 159406 159407 . 120
chrXV 159426 159427 . 660
chrXV 159474 159475 . 120
chrXV 159519 159520 . 120
chrXV 160737 160738 . 140
chrXV 160785 160786 . 120
chrXV 160790 160791 . 520
chrXV 160796 160797 . 700
chrXV 160812 160813 . 780
chrXV 160820 160821 . 200
chrXV 160849 160850 . 140
chrXV 160856 160857 . 380
chrXV 160866 160867 . 520
chrXV 160874 160875 . 300
chrXV 160881 160882 . 260
chrXV 160914 160915 . 160
chrXV 160947 160948 . 120
chrXV 160954 160955 . 1380
chrXV 160970 160971 . 580
chrXV 160978 160979 . 120
chrXV 161005 161006 . 340
chrXV 161008 161009 . 280
chrXV 161020 161021 . 500
chrXV 161027 161028 . 240
chrXV 161103 161104 . 360
chrXV 161143 161144 . 680
chrXV 161169 161170 . 320
chrXV 161206 161207 . 160
chrXV 161289 161290 . 180
chrXV 161304 161305 . 120
chrXV 161322 161323 . 120
chrXV 161329 161330 . 340
chrXV 161352 161353 . 500
chrXV 161386 161387 . 120
chrXV 161400 161401 . 120
chrXV 161402 161403 . 240
chrXV 161406 161407 . 160
chrXV 161416 161417 . 200
chrXV 161420 161421 . 260
chrXV 161421 161422 . 260
chrXV 161452 161453 . 220
chrXV 161542 161543 . 120
chrXV 161585 161586 . 120
chrXV 161613 161614 . 260
chrXV 161705 161706 . 120
chrXV 161712 161713 . 160
chrXV 161739 161740 . 120
chrXV 161768 161769 . 120
chrXV 161806 161807 . 140
chrXV 161848 161849 . 260
chrXV 161864 161865 . 200
chrXV 161923 161924 . 780
chrXV 161936 161937 . 700
chrXV 161941 161942 . 4420
chrXV 161977 161978 . 180
chrXV 161989 161990 . 460
chrXV 162001 162002 . 480
chrXV 162124 162125 . 760
chrXV 162358 162359 . 140
chrXV 162627 162628 . 160
chrXV 163088 163089 . 220
chrXV 163142 163143 . 1600
chrXV 163154 163155 . 240
chrXV 163173 163174 . 1560
chrXV 163185 163186 . 180
chrXV 163194 163195 . 1920
chrXV 163218 163219 . 720
chrXV 163227 163228 . 500
chrXV 163228 163229 . 360
chrXV 163229 163230 . 120
chrXV 163230 163231 . 220
chrXV 163241 163242 . 360
chrXV 163245 163246 . 240
chrXV 163253 163254 . 680
chrXV 163263 163264 . 140
chrXV 163271 163272 . 420
chrXV 163290 163291 . 120
chrXV 163559 163560 . 360
chrXV 164088 164089 . 120
chrXV 164196 164197 . 300
chrXV 164218 164219 . 1260
chrXV 164252 164253 . 280
chrXV 164423 164424 . 160
chrXV 164566 164567 . 1980
chrXV 164616 164617 . 220
chrXV 164912 164913 . 140
chrXV 164981 164982 . 160
chrXV 165013 165014 . 120
chrXV 165062 165063 . 1600
chrXV 165182 165183 . 360
chrXV 165301 165302 . 2020
chrXV 165303 165304 . 280
chrXV 165314 165315 . 460
chrXV 165457 165458 . 140
chrXV 165458 165459 . 120
chrXV 165482 165483 . 920
chrXV 165488 165489 . 1000
chrXV 165496 165497 . 720
chrXV 165535 165536 . 120
chrXV 165538 165539 . 120
chrXV 165542 165543 . 640
chrXV 165546 165547 . 2840
chrXV 165557 165558 . 3480
chrXV 165567 165568 . 2860
chrXV 165676 165677 . 320
chrXV 165729 165730 . 280
chrXV 165744 165745 . 120
chrXV 165754 165755 . 180
chrXV 166383 166384 . 500
chrXV 166386 166387 . 120
chrXV 166688 166689 . 1660
chrXV 166697 166698 . 260
chrXV 166794 166795 . 240
chrXV 166834 166835 . 240
chrXV 166901 166902 . 860
chrXV 167068 167069 . 120
chrXV 167085 167086 . 180
chrXV 167092 167093 . 120
chrXV 167107 167108 . 120
chrXV 167145 167146 . 120
chrXV 167157 167158 . 320
chrXV 167160 167161 . 180
chrXV 167600 167601 . 120
chrXV 167722 167723 . 1280
chrXV 167884 167885 . 720
chrXV 167893 167894 . 140
chrXV 167905 167906 . 360
chrXV 167919 167920 . 280
chrXV 167923 167924 . 180
chrXV 167939 167940 . 300
chrXV 167942 167943 . 160
chrXV 167946 167947 . 840
chrXV 168050 168051 . 440
chrXV 168058 168059 . 380
chrXV 168060 168061 . 200
chrXV 168066 168067 . 120
chrXV 168069 168070 . 460
chrXV 168072 168073 . 260
chrXV 168073 168074 . 180
chrXV 168080 168081 . 1000
chrXV 168090 168091 . 840
chrXV 168180 168181 . 180
chrXV 168234 168235 . 180
chrXV 168237 168238 . 680
chrXV 168260 168261 . 520
chrXV 168274 168275 . 120
chrXV 168278 168279 . 120
chrXV 168293 168294 . 120
chrXV 168344 168345 . 120
chrXV 168368 168369 . 200
chrXV 168384 168385 . 160
chrXV 168424 168425 . 380
chrXV 168450 168451 . 360
chrXV 168497 168498 . 240
chrXV 168522 168523 . 180
chrXV 168527 168528 . 200
chrXV 168530 168531 . 640
chrXV 168562 168563 . 640
chrXV 168572 168573 . 480
chrXV 168581 168582 . 140
chrXV 168611 168612 . 260
chrXV 168616 168617 . 540
chrXV 168624 168625 . 320
chrXV 168641 168642 . 420
chrXV 168669 168670 . 180
chrXV 168755 168756 . 640
chrXV 168768 168769 . 160
chrXV 169080 169081 . 340
chrXV 169120 169121 . 420
chrXV 169173 169174 . 120
chrXV 169332 169333 . 1260
chrXV 169351 169352 . 160
chrXV 169526 169527 . 320
chrXV 169537 169538 . 1620
chrXV 169710 169711 . 200
chrXV 169757 169758 . 140
chrXV 169761 169762 . 440
chrXV 169792 169793 . 680
chrXV 169817 169818 . 300
chrXV 170086 170087 . 1180
chrXV 170095 170096 . 1540
chrXV 170120 170121 . 140
chrXV 170153 170154 . 840
chrXV 170158 170159 . 700
chrXV 170188 170189 . 740
chrXV 170196 170197 . 120
chrXV 170213 170214 . 120
chrXV 170219 170220 . 580
chrXV 170235 170236 . 140
chrXV 170337 170338 . 120
chrXV 170346 170347 . 180
chrXV 170350 170351 . 300
chrXV 170379 170380 . 320
chrXV 170386 170387 . 120
chrXV 170387 170388 . 200
chrXV 170398 170399 . 700
chrXV 170422 170423 . 220
chrXV 170439 170440 . 520
chrXV 170446 170447 . 140
chrXV 170451 170452 . 880
chrXV 170482 170483 . 240
chrXV 170491 170492 . 560
chrXV 170498 170499 . 220
chrXV 170506 170507 . 120
chrXV 170519 170520 . 200
chrXV 170524 170525 . 200
chrXV 170533 170534 . 460
chrXV 170536 170537 . 340
chrXV 170551 170552 . 680
chrXV 170553 170554 . 760
chrXV 170565 170566 . 200
chrXV 170570 170571 . 160
chrXV 170570 170571 . 300
chrXV 170576 170577 . 160
chrXV 170577 170578 . 160
chrXV 170582 170583 . 680
chrXV 170659 170660 . 120
chrXV 170695 170696 . 120
chrXV 170701 170702 . 220
chrXV 170719 170720 . 140
chrXV 170727 170728 . 360
chrXV 170730 170731 . 200
chrXV 170738 170739 . 200
chrXV 170778 170779 . 140
chrXV 170800 170801 . 200
chrXV 170835 170836 . 900
chrXV 170848 170849 . 320
chrXV 170946 170947 . 220
chrXV 170954 170955 . 120
chrXV 170998 170999 . 2600
chrXV 171028 171029 . 120
chrXV 173714 173715 . 280
chrXV 175230 175231 . 140
chrXV 180253 180254 . 120
chrXV 180318 180319 . 560
chrXV 180385 180386 . 200
chrXV 180415 180416 . 400
chrXV 180437 180438 . 1140
chrXV 180459 180460 . 360
chrXV 180561 180562 . 140
chrXV 180754 180755 . 1980
chrXV 180772 180773 . 280
chrXV 180784 180785 . 3660
chrXV 180824 180825 . 220
chrXV 181009 181010 . 240
chrXV 181123 181124 . 500
chrXV 181153 181154 . 480
chrXV 181483 181484 . 480
chrXV 181500 181501 . 420
chrXV 181524 181525 . 220
chrXV 181555 181556 . 460
chrXV 181570 181571 . 120
chrXV 181575 181576 . 120
chrXV 181582 181583 . 180
chrXV 181595 181596 . 340
chrXV 181595 181596 . 140
chrXV 181596 181597 . 120
chrXV 181596 181597 . 200
chrXV 181598 181599 . 260
chrXV 181615 181616 . 120
chrXV 181617 181618 . 460
chrXV 181633 181634 . 120
chrXV 182161 182162 . 200
chrXV 182264 182265 . 280
chrXV 182294 182295 . 140
chrXV 182435 182436 . 120
chrXV 182621 182622 . 180
chrXV 183195 183196 . 740
chrXV 183295 183296 . 160
chrXV 185222 185223 . 260
chrXV 185240 185241 . 700
chrXV 185245 185246 . 160
chrXV 185247 185248 . 120
chrXV 185251 185252 . 120
chrXV 185262 185263 . 200
chrXV 185264 185265 . 240
chrXV 185266 185267 . 280
chrXV 185273 185274 . 300
chrXV 185289 185290 . 440
chrXV 185322 185323 . 300
chrXV 185330 185331 . 120
chrXV 185355 185356 . 620
chrXV 185362 185363 . 160
chrXV 185369 185370 . 680
chrXV 185377 185378 . 300
chrXV 185379 185380 . 480
chrXV 185402 185403 . 280
chrXV 185405 185406 . 280
chrXV 185429 185430 . 1060
chrXV 185508 185509 . 320
chrXV 185522 185523 . 400
chrXV 185526 185527 . 260
chrXV 185551 185552 . 140
chrXV 185567 185568 . 440
chrXV 185579 185580 . 540
chrXV 185717 185718 . 120
chrXV 185746 185747 . 120
chrXV 185760 185761 . 160
chrXV 186806 186807 . 120
chrXV 186835 186836 . 200
chrXV 186838 186839 . 120
chrXV 186839 186840 . 120
chrXV 186852 186853 . 120
chrXV 186859 186860 . 320
chrXV 186866 186867 . 740
chrXV 186926 186927 . 400
chrXV 186932 186933 . 280
chrXV 186935 186936 . 120
chrXV 186936 186937 . 120
chrXV 186942 186943 . 120
chrXV 186953 186954 . 120
chrXV 186954 186955 . 140
chrXV 186962 186963 . 160
chrXV 187153 187154 . 880
chrXV 187303 187304 . 240
chrXV 187532 187533 . 140
chrXV 189261 189262 . 120
chrXV 189410 189411 . 180
chrXV 189568 189569 . 640
chrXV 189631 189632 . 200
chrXV 189671 189672 . 300
chrXV 189765 189766 . 140
chrXV 189797 189798 . 220
chrXV 189877 189878 . 460
chrXV 190040 190041 . 200
chrXV 190048 190049 . 140
chrXV 190193 190194 . 360
chrXV 190330 190331 . 220
chrXV 190367 190368 . 400
chrXV 190804 190805 . 640
chrXV 190837 190838 . 220
chrXV 190953 190954 . 340
chrXV 191139 191140 . 1300
chrXV 191212 191213 . 240
chrXV 191226 191227 . 380
chrXV 191653 191654 . 140
chrXV 191660 191661 . 560
chrXV 191780 191781 . 120
chrXV 191998 191999 . 120
chrXV 192183 192184 . 540
chrXV 192542 192543 . 260
chrXV 192906 192907 . 2260
chrXV 193008 193009 . 540
chrXV 193114 193115 . 600
chrXV 193121 193122 . 120
chrXV 193150 193151 . 200
chrXV 193221 193222 . 460
chrXV 193318 193319 . 460
chrXV 193323 193324 . 800
chrXV 193327 193328 . 340
chrXV 193347 193348 . 660
chrXV 193348 193349 . 260
chrXV 193348 193349 . 120
chrXV 193349 193350 . 120
chrXV 193384 193385 . 120
chrXV 193491 193492 . 660
chrXV 193524 193525 . 140
chrXV 193535 193536 . 120
chrXV 193560 193561 . 120
chrXV 193565 193566 . 200
chrXV 193646 193647 . 120
chrXV 193663 193664 . 160
chrXV 193664 193665 . 120
chrXV 193669 193670 . 240
chrXV 193690 193691 . 1820
chrXV 193698 193699 . 200
chrXV 193710 193711 . 200
chrXV 193724 193725 . 160
chrXV 193734 193735 . 400
chrXV 193745 193746 . 180
chrXV 193752 193753 . 600
chrXV 193869 193870 . 720
chrXV 193889 193890 . 160
chrXV 193916 193917 . 180
chrXV 194071 194072 . 140
chrXV 194228 194229 . 120
chrXV 194536 194537 . 220
chrXV 194642 194643 . 920
chrXV 194696 194697 . 200
chrXV 194857 194858 . 260
chrXV 194875 194876 . 280
chrXV 194877 194878 . 220
chrXV 194883 194884 . 260
chrXV 194889 194890 . 140
chrXV 194891 194892 . 180
chrXV 194896 194897 . 320
chrXV 195754 195755 . 120
chrXV 196369 196370 . 200
chrXV 196382 196383 . 220
chrXV 196389 196390 . 120
chrXV 196407 196408 . 220
chrXV 196409 196410 . 180
chrXV 196413 196414 . 380
chrXV 196422 196423 . 160
chrXV 196436 196437 . 340
chrXV 196453 196454 . 140
chrXV 196472 196473 . 340
chrXV 196780 196781 . 600
chrXV 197005 197006 . 260
chrXV 197018 197019 . 120
chrXV 197322 197323 . 160
chrXV 197341 197342 . 2200
chrXV 197363 197364 . 380
chrXV 197739 197740 . 140
chrXV 197968 197969 . 200
chrXV 198173 198174 . 200
chrXV 198756 198757 . 160
chrXV 198768 198769 . 220
chrXV 198775 198776 . 360
chrXV 198779 198780 . 120
chrXV 198793 198794 . 240
chrXV 198794 198795 . 1140
chrXV 198806 198807 . 260
chrXV 198813 198814 . 860
chrXV 198862 198863 . 120
chrXV 198875 198876 . 240
chrXV 200610 200611 . 240
chrXV 200805 200806 . 260
chrXV 200888 200889 . 240
chrXV 200933 200934 . 260
chrXV 200985 200986 . 400
chrXV 201700 201701 . 580
chrXV 201799 201800 . 120
chrXV 201863 201864 . 1380
chrXV 201867 201868 . 120
chrXV 201877 201878 . 1980
chrXV 201897 201898 . 120
chrXV 201914 201915 . 120
chrXV 201968 201969 . 600
chrXV 201990 201991 . 1080
chrXV 202024 202025 . 120
chrXV 202547 202548 . 120
chrXV 202563 202564 . 220
chrXV 202578 202579 . 2420
chrXV 202600 202601 . 280
chrXV 202601 202602 . 2540
chrXV 202607 202608 . 940
chrXV 202612 202613 . 460
chrXV 202616 202617 . 1640
chrXV 202621 202622 . 580
chrXV 202642 202643 . 1540
chrXV 202646 202647 . 1560
chrXV 202646 202647 . 4500
chrXV 202647 202648 . 140
chrXV 202647 202648 . 220
chrXV 202651 202652 . 1440
chrXV 202656 202657 . 1520
chrXV 202662 202663 . 320
chrXV 202670 202671 . 320
chrXV 202692 202693 . 120
chrXV 203885 203886 . 320
chrXV 204082 204083 . 2480
chrXV 204180 204181 . 140
chrXV 204243 204244 . 120
chrXV 204603 204604 . 220
chrXV 204610 204611 . 700
chrXV 204622 204623 . 380
chrXV 204967 204968 . 440
chrXV 204982 204983 . 120
chrXV 205080 205081 . 120
chrXV 205550 205551 . 140
chrXV 205648 205649 . 120
chrXV 205912 205913 . 280
chrXV 206002 206003 . 120
chrXV 206017 206018 . 120
chrXV 206035 206036 . 240
chrXV 206187 206188 . 340
chrXV 206203 206204 . 140
chrXV 206210 206211 . 300
chrXV 206391 206392 . 180
chrXV 206563 206564 . 1440
chrXV 206932 206933 . 200
chrXV 206950 206951 . 280
chrXV 206966 206967 . 220
chrXV 207078 207079 . 120
chrXV 207259 207260 . 340
chrXV 207277 207278 . 180
chrXV 207277 207278 . 120
chrXV 207285 207286 . 120
chrXV 207289 207290 . 340
chrXV 207321 207322 . 560
chrXV 207326 207327 . 120
chrXV 207327 207328 . 1040
chrXV 207338 207339 . 1300
chrXV 207339 207340 . 160
chrXV 207372 207373 . 240
chrXV 207381 207382 . 400
chrXV 207496 207497 . 280
chrXV 207513 207514 . 380
chrXV 207517 207518 . 120
chrXV 207623 207624 . 200
chrXV 207705 207706 . 300
chrXV 207756 207757 . 340
chrXV 207901 207902 . 120
chrXV 207996 207997 . 120
chrXV 208083 208084 . 180
chrXV 208085 208086 . 260
chrXV 208105 208106 . 980
chrXV 208181 208182 . 120
chrXV 208319 208320 . 120
chrXV 208536 208537 . 420
chrXV 208541 208542 . 240
chrXV 208835 208836 . 120
chrXV 209303 209304 . 280
chrXV 209359 209360 . 160
chrXV 209854 209855 . 140
chrXV 210067 210068 . 860
chrXV 210183 210184 . 400
chrXV 210192 210193 . 240
chrXV 210340 210341 . 160
chrXV 210360 210361 . 200
chrXV 210379 210380 . 640
chrXV 210410 210411 . 660
chrXV 210412 210413 . 200
chrXV 210441 210442 . 460
chrXV 210458 210459 . 160
chrXV 210463 210464 . 440
chrXV 210575 210576 . 120
chrXV 210945 210946 . 140
chrXV 211043 211044 . 500
chrXV 211082 211083 . 220
chrXV 211455 211456 . 220
chrXV 211578 211579 . 140
chrXV 211852 211853 . 280
chrXV 211866 211867 . 140
chrXV 211896 211897 . 140
chrXV 212059 212060 . 120
chrXV 212060 212061 . 480
chrXV 212089 212090 . 220
chrXV 212143 212144 . 240
chrXV 212145 212146 . 160
chrXV 212150 212151 . 200
chrXV 212161 212162 . 140
chrXV 212169 212170 . 540
chrXV 212173 212174 . 180
chrXV 212208 212209 . 1960
chrXV 212287 212288 . 800
chrXV 212321 212322 . 140
chrXV 212348 212349 . 120
chrXV 212479 212480 . 280
chrXV 212631 212632 . 280
chrXV 212633 212634 . 200
chrXV 212949 212950 . 120
chrXV 213019 213020 . 120
chrXV 213149 213150 . 240
chrXV 213168 213169 . 200
chrXV 213192 213193 . 480
chrXV 213249 213250 . 400
chrXV 213302 213303 . 780
chrXV 213358 213359 . 660
chrXV 213405 213406 . 120
chrXV 213459 213460 . 120
chrXV 213518 213519 . 600
chrXV 213521 213522 . 160
chrXV 213570 213571 . 420
chrXV 213601 213602 . 180
chrXV 213617 213618 . 680
chrXV 213623 213624 . 220
chrXV 213628 213629 . 860
chrXV 213746 213747 . 360
chrXV 213779 213780 . 300
chrXV 213949 213950 . 2900
chrXV 213959 213960 . 380
chrXV 214030 214031 . 240
chrXV 214041 214042 . 140
chrXV 214247 214248 . 120
chrXV 214398 214399 . 120
chrXV 214796 214797 . 220
chrXV 214798 214799 . 460
chrXV 214849 214850 . 140
chrXV 214860 214861 . 300
chrXV 214920 214921 . 260
chrXV 215086 215087 . 120
chrXV 215310 215311 . 140
chrXV 215333 215334 . 560
chrXV 215563 215564 . 140
chrXV 215711 215712 . 640
chrXV 215731 215732 . 160
chrXV 215744 215745 . 140
chrXV 215811 215812 . 380
chrXV 215863 215864 . 240
chrXV 215912 215913 . 280
chrXV 215920 215921 . 160
chrXV 216023 216024 . 240
chrXV 216190 216191 . 120
chrXV 216217 216218 . 200
chrXV 216252 216253 . 280
chrXV 216260 216261 . 120
chrXV 216264 216265 . 340
chrXV 216270 216271 . 120
chrXV 216273 216274 . 120
chrXV 216282 216283 . 460
chrXV 216293 216294 . 220
chrXV 216316 216317 . 120
chrXV 216316 216317 . 160
chrXV 216324 216325 . 200
chrXV 216328 216329 . 120
chrXV 216500 216501 . 240
chrXV 216503 216504 . 140
chrXV 216506 216507 . 160
chrXV 216524 216525 . 1260
chrXV 216530 216531 . 220
chrXV 216530 216531 . 120
chrXV 216531 216532 . 140
chrXV 216538 216539 . 120
chrXV 216542 216543 . 620
chrXV 216549 216550 . 140
chrXV 216555 216556 . 120
chrXV 216560 216561 . 220
chrXV 216578 216579 . 460
chrXV 216590 216591 . 220
chrXV 216593 216594 . 120
chrXV 216597 216598 . 1360
chrXV 216613 216614 . 440
chrXV 216623 216624 . 1260
chrXV 216632 216633 . 280
chrXV 216673 216674 . 160
chrXV 216679 216680 . 220
chrXV 216682 216683 . 140
chrXV 216689 216690 . 620
chrXV 216720 216721 . 120
chrXV 216754 216755 . 120
chrXV 216795 216796 . 1280
chrXV 216800 216801 . 260
chrXV 216811 216812 . 120
chrXV 216840 216841 . 280
chrXV 216869 216870 . 260
chrXV 216884 216885 . 380
chrXV 216893 216894 . 180
chrXV 216897 216898 . 260
chrXV 216904 216905 . 140
chrXV 216985 216986 . 160
chrXV 217022 217023 . 140
chrXV 217024 217025 . 160
chrXV 217077 217078 . 740
chrXV 217593 217594 . 120
chrXV 217688 217689 . 120
chrXV 218168 218169 . 180
chrXV 218335 218336 . 180
chrXV 218540 218541 . 120
chrXV 218694 218695 . 680
chrXV 218700 218701 . 120
chrXV 218713 218714 . 700
chrXV 218715 218716 . 180
chrXV 218724 218725 . 140
chrXV 218733 218734 . 200
chrXV 218737 218738 . 120
chrXV 218739 218740 . 1020
chrXV 218739 218740 . 200
chrXV 218740 218741 . 140
chrXV 218762 218763 . 200
chrXV 218782 218783 . 180
chrXV 218783 218784 . 120
chrXV 218785 218786 . 120
chrXV 218792 218793 . 340
chrXV 218801 218802 . 240
chrXV 218804 218805 . 1100
chrXV 218810 218811 . 600
chrXV 218814 218815 . 220
chrXV 218847 218848 . 520
chrXV 218853 218854 . 120
chrXV 218855 218856 . 200
chrXV 218864 218865 . 640
chrXV 218873 218874 . 540
chrXV 218874 218875 . 340
chrXV 218878 218879 . 200
chrXV 218920 218921 . 160
chrXV 218975 218976 . 360
chrXV 218987 218988 . 120
chrXV 219009 219010 . 360
chrXV 219068 219069 . 120
chrXV 219285 219286 . 140
chrXV 219461 219462 . 120
chrXV 220404 220405 . 120
chrXV 220568 220569 . 1040
chrXV 220611 220612 . 580
chrXV 220625 220626 . 900
chrXV 220633 220634 . 400
chrXV 220639 220640 . 1240
chrXV 220643 220644 . 320
chrXV 220647 220648 . 1800
chrXV 220653 220654 . 120
chrXV 220654 220655 . 1580
chrXV 220657 220658 . 340
chrXV 220676 220677 . 1380
chrXV 220689 220690 . 160
chrXV 220692 220693 . 740
chrXV 220703 220704 . 640
chrXV 220708 220709 . 340
chrXV 221241 221242 . 380
chrXV 221707 221708 . 360
chrXV 221843 221844 . 980
chrXV 222224 222225 . 440
chrXV 222246 222247 . 440
chrXV 222253 222254 . 340
chrXV 222652 222653 . 120
chrXV 222688 222689 . 460
chrXV 222703 222704 . 1120
chrXV 222713 222714 . 140
chrXV 222905 222906 . 160
chrXV 222912 222913 . 240
chrXV 223055 223056 . 120
chrXV 223087 223088 . 760
chrXV 223096 223097 . 600
chrXV 223101 223102 . 1760
chrXV 223110 223111 . 220
chrXV 223115 223116 . 1380
chrXV 223115 223116 . 140
chrXV 223116 223117 . 120
chrXV 223121 223122 . 120
chrXV 223122 223123 . 140
chrXV 223130 223131 . 180
chrXV 223140 223141 . 3480
chrXV 223143 223144 . 120
chrXV 223174 223175 . 800
chrXV 223335 223336 . 120
chrXV 223675 223676 . 3180
chrXV 223783 223784 . 340
chrXV 223797 223798 . 1020
chrXV 223841 223842 . 300
chrXV 223887 223888 . 340
chrXV 224266 224267 . 840
chrXV 224380 224381 . 160
chrXV 224517 224518 . 120
chrXV 224521 224522 . 180
chrXV 224602 224603 . 640
chrXV 224613 224614 . 200
chrXV 224625 224626 . 440
chrXV 224723 224724 . 660
chrXV 224885 224886 . 160
chrXV 225347 225348 . 160
chrXV 225362 225363 . 120
chrXV 225518 225519 . 440
chrXV 225557 225558 . 120
chrXV 225702 225703 . 160
chrXV 225765 225766 . 440
chrXV 225883 225884 . 480
chrXV 226062 226063 . 140
chrXV 226063 226064 . 180
chrXV 226228 226229 . 940
chrXV 226232 226233 . 200
chrXV 226250 226251 . 120
chrXV 226262 226263 . 160
chrXV 226285 226286 . 220
chrXV 226295 226296 . 520
chrXV 226296 226297 . 200
chrXV 226297 226298 . 320
chrXV 226468 226469 . 1260
chrXV 226574 226575 . 440
chrXV 226587 226588 . 460
chrXV 226642 226643 . 640
chrXV 226740 226741 . 3300
chrXV 226747 226748 . 160
chrXV 226750 226751 . 120
chrXV 226752 226753 . 220
chrXV 226755 226756 . 120
chrXV 226758 226759 . 920
chrXV 226759 226760 . 160
chrXV 226763 226764 . 240
chrXV 226766 226767 . 200
chrXV 226771 226772 . 1940
chrXV 226780 226781 . 380
chrXV 226792 226793 . 340
chrXV 227128 227129 . 120
chrXV 227305 227306 . 300
chrXV 227530 227531 . 120
chrXV 227567 227568 . 1460
chrXV 227784 227785 . 480
chrXV 227921 227922 . 180
chrXV 228104 228105 . 120
chrXV 228110 228111 . 140
chrXV 228229 228230 . 260
chrXV 228243 228244 . 1380
chrXV 228252 228253 . 220
chrXV 228314 228315 . 1400
chrXV 228431 228432 . 540
chrXV 228441 228442 . 440
chrXV 228442 228443 . 540
chrXV 228449 228450 . 1780
chrXV 228452 228453 . 440
chrXV 228461 228462 . 120
chrXV 228462 228463 . 160
chrXV 228463 228464 . 2820
chrXV 228468 228469 . 300
chrXV 228473 228474 . 140
chrXV 228477 228478 . 220
chrXV 228481 228482 . 480
chrXV 228492 228493 . 820
chrXV 228493 228494 . 560
chrXV 228493 228494 . 120
chrXV 228500 228501 . 860
chrXV 228506 228507 . 200
chrXV 228509 228510 . 960
chrXV 228645 228646 . 120
chrXV 228656 228657 . 180
chrXV 228657 228658 . 160
chrXV 228995 228996 . 120
chrXV 229019 229020 . 140
chrXV 229051 229052 . 480
chrXV 229151 229152 . 180
chrXV 229179 229180 . 120
chrXV 229330 229331 . 180
chrXV 229364 229365 . 440
chrXV 229548 229549 . 2220
chrXV 229745 229746 . 760
chrXV 229782 229783 . 120
chrXV 229818 229819 . 960
chrXV 229875 229876 . 600
chrXV 229877 229878 . 180
chrXV 229902 229903 . 320
chrXV 230042 230043 . 300
chrXV 230047 230048 . 260
chrXV 230068 230069 . 120
chrXV 230078 230079 . 200
chrXV 230083 230084 . 140
chrXV 230084 230085 . 140
chrXV 230086 230087 . 120
chrXV 230087 230088 . 120
chrXV 230088 230089 . 200
chrXV 230099 230100 . 920
chrXV 230102 230103 . 900
chrXV 230105 230106 . 160
chrXV 230108 230109 . 440
chrXV 230116 230117 . 160
chrXV 230133 230134 . 160
chrXV 230145 230146 . 620
chrXV 230151 230152 . 900
chrXV 230304 230305 . 540
chrXV 230334 230335 . 140
chrXV 230478 230479 . 120
chrXV 230659 230660 . 120
chrXV 230691 230692 . 180
chrXV 230837 230838 . 140
chrXV 230884 230885 . 300
chrXV 230978 230979 . 2900
chrXV 231000 231001 . 240
chrXV 231012 231013 . 840
chrXV 231088 231089 . 320
chrXV 231157 231158 . 200
chrXV 231165 231166 . 440
chrXV 231214 231215 . 260
chrXV 231237 231238 . 440
chrXV 231252 231253 . 120
chrXV 231255 231256 . 1780
chrXV 231289 231290 . 240
chrXV 231351 231352 . 160
chrXV 231528 231529 . 140
chrXV 231531 231532 . 740
chrXV 231673 231674 . 200
chrXV 231697 231698 . 320
chrXV 231832 231833 . 440
chrXV 231865 231866 . 240
chrXV 231904 231905 . 160
chrXV 231907 231908 . 140
chrXV 231909 231910 . 120
chrXV 232016 232017 . 140
chrXV 232024 232025 . 120
chrXV 232034 232035 . 180
chrXV 232046 232047 . 300
chrXV 232052 232053 . 260
chrXV 232064 232065 . 140
chrXV 232072 232073 . 320
chrXV 232094 232095 . 140
chrXV 232097 232098 . 140
chrXV 232110 232111 . 300
chrXV 232113 232114 . 400
chrXV 232115 232116 . 120
chrXV 232126 232127 . 320
chrXV 232178 232179 . 1380
chrXV 232271 232272 . 180
chrXV 232331 232332 . 240
chrXV 232343 232344 . 140
chrXV 232349 232350 . 1840
chrXV 232349 232350 . 200
chrXV 232350 232351 . 120
chrXV 232352 232353 . 720
chrXV 232356 232357 . 900
chrXV 232357 232358 . 140
chrXV 232359 232360 . 120
chrXV 232361 232362 . 340
chrXV 232367 232368 . 440
chrXV 232378 232379 . 620
chrXV 232381 232382 . 720
chrXV 232390 232391 . 340
chrXV 232397 232398 . 1020
chrXV 232402 232403 . 220
chrXV 232408 232409 . 260
chrXV 232416 232417 . 1020
chrXV 232423 232424 . 160
chrXV 232432 232433 . 540
chrXV 232437 232438 . 180
chrXV 232526 232527 . 1540
chrXV 232561 232562 . 280
chrXV 232569 232570 . 260
chrXV 232598 232599 . 140
chrXV 232635 232636 . 420
chrXV 232645 232646 . 1160
chrXV 232658 232659 . 140
chrXV 232665 232666 . 260
chrXV 232686 232687 . 760
chrXV 232694 232695 . 260
chrXV 232707 232708 . 860
chrXV 232710 232711 . 520
chrXV 232717 232718 . 360
chrXV 232730 232731 . 320
chrXV 232759 232760 . 720
chrXV 232767 232768 . 360
chrXV 232770 232771 . 360
chrXV 232787 232788 . 200
chrXV 232797 232798 . 140
chrXV 232815 232816 . 240
chrXV 232840 232841 . 140
chrXV 232877 232878 . 180
chrXV 232920 232921 . 180
chrXV 232926 232927 . 860
chrXV 232938 232939 . 180
chrXV 232944 232945 . 180
chrXV 233049 233050 . 120
chrXV 233084 233085 . 580
chrXV 233139 233140 . 320
chrXV 233144 233145 . 160
chrXV 233272 233273 . 120
chrXV 233278 233279 . 120
chrXV 233320 233321 . 180
chrXV 233330 233331 . 760
chrXV 233332 233333 . 360
chrXV 233332 233333 . 120
chrXV 233462 233463 . 120
chrXV 233513 233514 . 180
chrXV 233626 233627 . 280
chrXV 233639 233640 . 320
chrXV 233643 233644 . 180
chrXV 233662 233663 . 360
chrXV 233672 233673 . 1960
chrXV 233710 233711 . 140
chrXV 233779 233780 . 120
chrXV 233791 233792 . 160
chrXV 233798 233799 . 300
chrXV 233819 233820 . 120
chrXV 233821 233822 . 160
chrXV 233821 233822 . 140
chrXV 233839 233840 . 960
chrXV 233843 233844 . 120
chrXV 233847 233848 . 120
chrXV 233852 233853 . 160
chrXV 233883 233884 . 440
chrXV 233891 233892 . 120
chrXV 233962 233963 . 320
chrXV 234032 234033 . 440
chrXV 234084 234085 . 180
chrXV 234089 234090 . 200
chrXV 234102 234103 . 220
chrXV 234203 234204 . 220
chrXV 234209 234210 . 340
chrXV 234360 234361 . 260
chrXV 234372 234373 . 540
chrXV 234374 234375 . 640
chrXV 234383 234384 . 1840
chrXV 234393 234394 . 160
chrXV 234402 234403 . 200
chrXV 234560 234561 . 1420
chrXV 234576 234577 . 140
chrXV 234577 234578 . 420
chrXV 234580 234581 . 400
chrXV 234582 234583 . 1020
chrXV 234584 234585 . 180
chrXV 234622 234623 . 420
chrXV 234639 234640 . 280
chrXV 234646 234647 . 600
chrXV 234648 234649 . 340
chrXV 234651 234652 . 680
chrXV 234655 234656 . 520
chrXV 234656 234657 . 180
chrXV 234659 234660 . 120
chrXV 234663 234664 . 200
chrXV 234669 234670 . 300
chrXV 234673 234674 . 900
chrXV 234680 234681 . 180
chrXV 234690 234691 . 220
chrXV 234699 234700 . 860
chrXV 234706 234707 . 820
chrXV 234708 234709 . 140
chrXV 234899 234900 . 120
chrXV 234940 234941 . 220
chrXV 235025 235026 . 920
chrXV 235025 235026 . 220
chrXV 235054 235055 . 260
chrXV 235057 235058 . 540
chrXV 235059 235060 . 280
chrXV 235060 235061 . 460
chrXV 235066 235067 . 360
chrXV 235083 235084 . 400
chrXV 235573 235574 . 120
chrXV 238256 238257 . 180
chrXV 238401 238402 . 120
chrXV 238406 238407 . 120
chrXV 238420 238421 . 1840
chrXV 238424 238425 . 160
chrXV 238426 238427 . 240
chrXV 238430 238431 . 700
chrXV 238437 238438 . 480
chrXV 238438 238439 . 580
chrXV 238439 238440 . 120
chrXV 238442 238443 . 320
chrXV 238452 238453 . 1640
chrXV 238458 238459 . 540
chrXV 238490 238491 . 280
chrXV 238490 238491 . 120
chrXV 238492 238493 . 120
chrXV 238500 238501 . 320
chrXV 238510 238511 . 280
chrXV 238517 238518 . 260
chrXV 238524 238525 . 540
chrXV 238530 238531 . 320
chrXV 238536 238537 . 160
chrXV 238550 238551 . 320
chrXV 238554 238555 . 120
chrXV 238686 238687 . 240
chrXV 238688 238689 . 140
chrXV 238688 238689 . 360
chrXV 239170 239171 . 160
chrXV 239558 239559 . 120
chrXV 239564 239565 . 400
chrXV 239842 239843 . 120
chrXV 239845 239846 . 160
chrXV 240474 240475 . 140
chrXV 240584 240585 . 120
chrXV 240595 240596 . 280
chrXV 240841 240842 . 120
chrXV 240923 240924 . 140
chrXV 240980 240981 . 140
chrXV 240992 240993 . 180
chrXV 241040 241041 . 500
chrXV 241071 241072 . 160
chrXV 241169 241170 . 220
chrXV 241170 241171 . 360
chrXV 241207 241208 . 260
chrXV 241245 241246 . 120
chrXV 241288 241289 . 1080
chrXV 241293 241294 . 320
chrXV 241305 241306 . 400
chrXV 241411 241412 . 280
chrXV 241458 241459 . 160
chrXV 241489 241490 . 120
chrXV 241513 241514 . 120
chrXV 241743 241744 . 280
chrXV 241807 241808 . 180
chrXV 241848 241849 . 120
chrXV 241986 241987 . 200
chrXV 242096 242097 . 120
chrXV 242456 242457 . 800
chrXV 242500 242501 . 140
chrXV 242539 242540 . 280
chrXV 242613 242614 . 140
chrXV 242642 242643 . 360
chrXV 242645 242646 . 640
chrXV 242649 242650 . 540
chrXV 242661 242662 . 420
chrXV 242677 242678 . 380
chrXV 242820 242821 . 120
chrXV 242823 242824 . 160
chrXV 242921 242922 . 180
chrXV 242933 242934 . 300
chrXV 242941 242942 . 260
chrXV 242944 242945 . 120
chrXV 242945 242946 . 440
chrXV 242948 242949 . 140
chrXV 242952 242953 . 420
chrXV 242966 242967 . 280
chrXV 242989 242990 . 360
chrXV 242990 242991 . 220
chrXV 243009 243010 . 360
chrXV 243116 243117 . 140
chrXV 243210 243211 . 160
chrXV 243240 243241 . 380
chrXV 243253 243254 . 160
chrXV 243273 243274 . 460
chrXV 243302 243303 . 240
chrXV 243306 243307 . 220
chrXV 243315 243316 . 260
chrXV 243317 243318 . 1040
chrXV 243351 243352 . 320
chrXV 243426 243427 . 140
chrXV 243507 243508 . 180
chrXV 243556 243557 . 120
chrXV 243681 243682 . 120
chrXV 243807 243808 . 180
chrXV 243913 243914 . 240
chrXV 245246 245247 . 240
chrXV 245764 245765 . 120
chrXV 245811 245812 . 280
chrXV 245967 245968 . 280
chrXV 245983 245984 . 160
chrXV 246086 246087 . 140
chrXV 246191 246192 . 380
chrXV 246374 246375 . 280
chrXV 246524 246525 . 380
chrXV 246544 246545 . 240
chrXV 246551 246552 . 300
chrXV 246585 246586 . 160
chrXV 246588 246589 . 140
chrXV 246608 246609 . 940
chrXV 246612 246613 . 160
chrXV 246790 246791 . 220
chrXV 246929 246930 . 240
chrXV 246943 246944 . 140
chrXV 246950 246951 . 200
chrXV 246959 246960 . 300
chrXV 246963 246964 . 160
chrXV 246968 246969 . 120
chrXV 246974 246975 . 380
chrXV 246982 246983 . 220
chrXV 246983 246984 . 340
chrXV 246984 246985 . 120
chrXV 246990 246991 . 140
chrXV 246997 246998 . 600
chrXV 247003 247004 . 240
chrXV 247014 247015 . 1200
chrXV 247025 247026 . 200
chrXV 247038 247039 . 140
chrXV 247046 247047 . 120
chrXV 247060 247061 . 320
chrXV 247064 247065 . 120
chrXV 247068 247069 . 120
chrXV 247543 247544 . 160
chrXV 248037 248038 . 280
chrXV 248181 248182 . 160
chrXV 248237 248238 . 180
chrXV 248348 248349 . 220
chrXV 248380 248381 . 320
chrXV 248574 248575 . 140
chrXV 248837 248838 . 160
chrXV 249488 249489 . 260
chrXV 249519 249520 . 200
chrXV 249649 249650 . 120
chrXV 249656 249657 . 1200
chrXV 249662 249663 . 420
chrXV 249682 249683 . 4240
chrXV 249691 249692 . 1000
chrXV 249697 249698 . 500
chrXV 249714 249715 . 1020
chrXV 249746 249747 . 1680
chrXV 249889 249890 . 580
chrXV 249926 249927 . 140
chrXV 249935 249936 . 120
chrXV 250041 250042 . 180
chrXV 250092 250093 . 120
chrXV 250269 250270 . 260
chrXV 250378 250379 . 220
chrXV 250392 250393 . 120
chrXV 250416 250417 . 760
chrXV 250439 250440 . 140
chrXV 250590 250591 . 140
chrXV 250745 250746 . 2980
chrXV 250792 250793 . 160
chrXV 250856 250857 . 480
chrXV 250925 250926 . 540
chrXV 250989 250990 . 540
chrXV 251085 251086 . 200
chrXV 251095 251096 . 440
chrXV 251147 251148 . 240
chrXV 251176 251177 . 540
chrXV 251181 251182 . 120
chrXV 251252 251253 . 500
chrXV 251286 251287 . 260
chrXV 251297 251298 . 140
chrXV 251305 251306 . 160
chrXV 251351 251352 . 200
chrXV 251355 251356 . 160
chrXV 251360 251361 . 840
chrXV 251370 251371 . 160
chrXV 251371 251372 . 400
chrXV 251371 251372 . 980
chrXV 251374 251375 . 1180
chrXV 251377 251378 . 680
chrXV 251382 251383 . 140
chrXV 251396 251397 . 280
chrXV 251411 251412 . 620
chrXV 251414 251415 . 400
chrXV 251417 251418 . 480
chrXV 251427 251428 . 200
chrXV 251432 251433 . 120
chrXV 251533 251534 . 980
chrXV 251543 251544 . 1000
chrXV 251653 251654 . 120
chrXV 251687 251688 . 140
chrXV 252567 252568 . 160
chrXV 252680 252681 . 220
chrXV 252723 252724 . 660
chrXV 252730 252731 . 220
chrXV 252739 252740 . 120
chrXV 252743 252744 . 160
chrXV 252745 252746 . 200
chrXV 252750 252751 . 460
chrXV 252762 252763 . 140
chrXV 252773 252774 . 420
chrXV 252780 252781 . 120
chrXV 252781 252782 . 300
chrXV 252834 252835 . 160
chrXV 252848 252849 . 340
chrXV 252862 252863 . 120
chrXV 252884 252885 . 240
chrXV 253007 253008 . 220
chrXV 253011 253012 . 120
chrXV 253061 253062 . 140
chrXV 254029 254030 . 200
chrXV 254036 254037 . 680
chrXV 254049 254050 . 160
chrXV 254049 254050 . 620
chrXV 254055 254056 . 800
chrXV 254061 254062 . 1160
chrXV 254062 254063 . 720
chrXV 254063 254064 . 520
chrXV 254063 254064 . 120
chrXV 254064 254065 . 120
chrXV 254074 254075 . 500
chrXV 254079 254080 . 220
chrXV 254117 254118 . 220
chrXV 254129 254130 . 120
chrXV 254154 254155 . 360
chrXV 254159 254160 . 420
chrXV 254163 254164 . 180
chrXV 254171 254172 . 220
chrXV 254178 254179 . 120
chrXV 254192 254193 . 1920
chrXV 254198 254199 . 200
chrXV 254201 254202 . 180
chrXV 254401 254402 . 160
chrXV 254708 254709 . 420
chrXV 254992 254993 . 680
chrXV 254999 255000 . 440
chrXV 255014 255015 . 120
chrXV 255052 255053 . 420
chrXV 255122 255123 . 120
chrXV 255125 255126 . 360
chrXV 255128 255129 . 260
chrXV 255136 255137 . 140
chrXV 255137 255138 . 300
chrXV 255151 255152 . 420
chrXV 255159 255160 . 140
chrXV 255166 255167 . 260
chrXV 255211 255212 . 280
chrXV 255219 255220 . 140
chrXV 255227 255228 . 540
chrXV 255230 255231 . 640
chrXV 255231 255232 . 120
chrXV 255232 255233 . 120
chrXV 255235 255236 . 560
chrXV 255241 255242 . 300
chrXV 255256 255257 . 900
chrXV 255267 255268 . 400
chrXV 255272 255273 . 240
chrXV 256134 256135 . 180
chrXV 256178 256179 . 120
chrXV 256181 256182 . 820
chrXV 256184 256185 . 120
chrXV 256192 256193 . 140
chrXV 256198 256199 . 1420
chrXV 256204 256205 . 1780
chrXV 256206 256207 . 140
chrXV 256209 256210 . 380
chrXV 256275 256276 . 160
chrXV 256279 256280 . 120
chrXV 256284 256285 . 840
chrXV 256297 256298 . 600
chrXV 256306 256307 . 260
chrXV 256309 256310 . 420
chrXV 256312 256313 . 120
chrXV 256352 256353 . 120
chrXV 256480 256481 . 140
chrXV 256488 256489 . 260
chrXV 256493 256494 . 140
chrXV 256628 256629 . 340
chrXV 256634 256635 . 160
chrXV 256644 256645 . 320
chrXV 256655 256656 . 1040
chrXV 256781 256782 . 200
chrXV 256806 256807 . 760
chrXV 256836 256837 . 120
chrXV 257162 257163 . 2380
chrXV 257191 257192 . 360
chrXV 257469 257470 . 280
chrXV 257531 257532 . 220
chrXV 257646 257647 . 760
chrXV 257952 257953 . 300
chrXV 258020 258021 . 380
chrXV 258028 258029 . 120
chrXV 258028 258029 . 340
chrXV 258029 258030 . 220
chrXV 258271 258272 . 120
chrXV 258278 258279 . 660
chrXV 258448 258449 . 180
chrXV 258460 258461 . 120
chrXV 258608 258609 . 860
chrXV 258855 258856 . 280
chrXV 258915 258916 . 140
chrXV 258998 258999 . 120
chrXV 259070 259071 . 160
chrXV 259140 259141 . 120
chrXV 259157 259158 . 320
chrXV 259207 259208 . 1340
chrXV 259215 259216 . 900
chrXV 259218 259219 . 360
chrXV 259235 259236 . 120
chrXV 259238 259239 . 1460
chrXV 259241 259242 . 180
chrXV 259242 259243 . 180
chrXV 259291 259292 . 160
chrXV 259301 259302 . 260
chrXV 259303 259304 . 800
chrXV 259308 259309 . 240
chrXV 259616 259617 . 260
chrXV 259728 259729 . 120
chrXV 259731 259732 . 120
chrXV 259759 259760 . 780
chrXV 259760 259761 . 240
chrXV 259776 259777 . 320
chrXV 259804 259805 . 240
chrXV 259813 259814 . 1140
chrXV 259832 259833 . 180
chrXV 259836 259837 . 320
chrXV 259838 259839 . 1720
chrXV 259839 259840 . 360
chrXV 259840 259841 . 120
chrXV 259847 259848 . 340
chrXV 259865 259866 . 500
chrXV 259884 259885 . 300
chrXV 259893 259894 . 220
chrXV 260966 260967 . 200
chrXV 263147 263148 . 580
chrXV 263178 263179 . 120
chrXV 263199 263200 . 120
chrXV 263294 263295 . 140
chrXV 263324 263325 . 140
chrXV 263340 263341 . 140
chrXV 263342 263343 . 420
chrXV 263356 263357 . 500
chrXV 263376 263377 . 160
chrXV 263378 263379 . 280
chrXV 263384 263385 . 320
chrXV 263390 263391 . 180
chrXV 263410 263411 . 480
chrXV 263416 263417 . 220
chrXV 263420 263421 . 260
chrXV 263430 263431 . 140
chrXV 263509 263510 . 260
chrXV 263894 263895 . 280
chrXV 264055 264056 . 340
chrXV 264330 264331 . 440
chrXV 264669 264670 . 720
chrXV 264850 264851 . 120
chrXV 264875 264876 . 340
chrXV 264889 264890 . 340
chrXV 265015 265016 . 140
chrXV 265211 265212 . 560
chrXV 265217 265218 . 320
chrXV 265225 265226 . 460
chrXV 265230 265231 . 640
chrXV 265235 265236 . 660
chrXV 265244 265245 . 380
chrXV 265251 265252 . 120
chrXV 265255 265256 . 180
chrXV 265260 265261 . 300
chrXV 265273 265274 . 560
chrXV 265277 265278 . 1020
chrXV 265285 265286 . 240
chrXV 265296 265297 . 140
chrXV 265302 265303 . 120
chrXV 265306 265307 . 160
chrXV 265308 265309 . 120
chrXV 265312 265313 . 120
chrXV 265341 265342 . 260
chrXV 265397 265398 . 120
chrXV 265470 265471 . 320
chrXV 265494 265495 . 540
chrXV 265777 265778 . 200
chrXV 265787 265788 . 1060
chrXV 265803 265804 . 580
chrXV 265810 265811 . 760
chrXV 265813 265814 . 120
chrXV 265847 265848 . 220
chrXV 265863 265864 . 620
chrXV 265868 265869 . 1400
chrXV 265934 265935 . 140
chrXV 265992 265993 . 420
chrXV 266088 266089 . 840
chrXV 266202 266203 . 200
chrXV 266327 266328 . 160
chrXV 266505 266506 . 2220
chrXV 266531 266532 . 300
chrXV 266574 266575 . 380
chrXV 266660 266661 . 1520
chrXV 266802 266803 . 120
chrXV 266868 266869 . 520
chrXV 266907 266908 . 460
chrXV 266911 266912 . 580
chrXV 266924 266925 . 960
chrXV 266936 266937 . 200
chrXV 266950 266951 . 220
chrXV 267057 267058 . 700
chrXV 267065 267066 . 500
chrXV 267122 267123 . 120
chrXV 267129 267130 . 960
chrXV 267290 267291 . 260
chrXV 267414 267415 . 140
chrXV 267468 267469 . 160
chrXV 267482 267483 . 260
chrXV 267601 267602 . 120
chrXV 267639 267640 . 200
chrXV 267649 267650 . 880
chrXV 267664 267665 . 160
chrXV 267726 267727 . 120
chrXV 267752 267753 . 120
chrXV 267764 267765 . 120
chrXV 267790 267791 . 120
chrXV 267796 267797 . 160
chrXV 267836 267837 . 660
chrXV 267983 267984 . 680
chrXV 267996 267997 . 120
chrXV 268002 268003 . 380
chrXV 268003 268004 . 120
chrXV 268071 268072 . 120
chrXV 268081 268082 . 120
chrXV 268095 268096 . 180
chrXV 268102 268103 . 120
chrXV 268107 268108 . 240
chrXV 268109 268110 . 140
chrXV 268217 268218 . 340
chrXV 268227 268228 . 300
chrXV 268442 268443 . 260
chrXV 268456 268457 . 220
chrXV 268734 268735 . 140
chrXV 269102 269103 . 820
chrXV 269118 269119 . 180
chrXV 269123 269124 . 340
chrXV 269195 269196 . 360
chrXV 269228 269229 . 200
chrXV 269320 269321 . 300
chrXV 269500 269501 . 220
chrXV 269549 269550 . 120
chrXV 269667 269668 . 140
chrXV 269806 269807 . 460
chrXV 269832 269833 . 140
chrXV 270352 270353 . 520
chrXV 270454 270455 . 220
chrXV 270630 270631 . 120
chrXV 270699 270700 . 520
chrXV 271016 271017 . 180
chrXV 271132 271133 . 200
chrXV 271196 271197 . 600
chrXV 271240 271241 . 380
chrXV 271265 271266 . 200
chrXV 271503 271504 . 1220
chrXV 271629 271630 . 220
chrXV 271635 271636 . 240
chrXV 271647 271648 . 980
chrXV 271650 271651 . 600
chrXV 271669 271670 . 1020
chrXV 271672 271673 . 320
chrXV 271680 271681 . 900
chrXV 271683 271684 . 300
chrXV 271686 271687 . 760
chrXV 271688 271689 . 160
chrXV 271692 271693 . 360
chrXV 271695 271696 . 120
chrXV 271717 271718 . 280
chrXV 271721 271722 . 120
chrXV 271725 271726 . 160
chrXV 271729 271730 . 180
chrXV 271768 271769 . 260
chrXV 271774 271775 . 500
chrXV 271779 271780 . 160
chrXV 271788 271789 . 560
chrXV 271793 271794 . 120
chrXV 271832 271833 . 120
chrXV 271890 271891 . 700
chrXV 271897 271898 . 180
chrXV 271935 271936 . 460
chrXV 271946 271947 . 420
chrXV 272076 272077 . 160
chrXV 272229 272230 . 120
chrXV 272392 272393 . 120
chrXV 272753 272754 . 900
chrXV 272828 272829 . 480
chrXV 272856 272857 . 480
chrXV 272911 272912 . 300
chrXV 272969 272970 . 140
chrXV 272993 272994 . 560
chrXV 273033 273034 . 620
chrXV 273191 273192 . 440
chrXV 273201 273202 . 220
chrXV 273238 273239 . 280
chrXV 273290 273291 . 440
chrXV 273312 273313 . 120
chrXV 273482 273483 . 500
chrXV 273488 273489 . 120
chrXV 273488 273489 . 220
chrXV 273500 273501 . 320
chrXV 273502 273503 . 480
chrXV 273510 273511 . 480
chrXV 273513 273514 . 300
chrXV 273616 273617 . 180
chrXV 273632 273633 . 160
chrXV 273658 273659 . 120
chrXV 273748 273749 . 380
chrXV 273766 273767 . 400
chrXV 273803 273804 . 480
chrXV 273808 273809 . 1200
chrXV 273811 273812 . 400
chrXV 273817 273818 . 220
chrXV 273820 273821 . 1060
chrXV 273834 273835 . 220
chrXV 273835 273836 . 160
chrXV 273837 273838 . 160
chrXV 273851 273852 . 340
chrXV 273872 273873 . 420
chrXV 273894 273895 . 140
chrXV 273909 273910 . 280
chrXV 273917 273918 . 160
chrXV 273921 273922 . 320
chrXV 273922 273923 . 140
chrXV 273927 273928 . 300
chrXV 273932 273933 . 220
chrXV 273938 273939 . 260
chrXV 273950 273951 . 120
chrXV 273960 273961 . 280
chrXV 273966 273967 . 220
chrXV 274364 274365 . 120
chrXV 274405 274406 . 220
chrXV 274405 274406 . 180
chrXV 274407 274408 . 120
chrXV 274407 274408 . 120
chrXV 274411 274412 . 180
chrXV 274416 274417 . 220
chrXV 274418 274419 . 200
chrXV 274428 274429 . 280
chrXV 274433 274434 . 240
chrXV 274444 274445 . 640
chrXV 274446 274447 . 180
chrXV 274448 274449 . 120
chrXV 274454 274455 . 300
chrXV 274462 274463 . 440
chrXV 274499 274500 . 120
chrXV 274584 274585 . 120
chrXV 274711 274712 . 120
chrXV 274716 274717 . 180
chrXV 274726 274727 . 580
chrXV 274726 274727 . 120
chrXV 274727 274728 . 140
chrXV 274730 274731 . 160
chrXV 274746 274747 . 120
chrXV 274747 274748 . 380
chrXV 274786 274787 . 220
chrXV 274790 274791 . 560
chrXV 274800 274801 . 400
chrXV 274807 274808 . 340
chrXV 274813 274814 . 120
chrXV 274816 274817 . 120
chrXV 274831 274832 . 120
chrXV 274865 274866 . 160
chrXV 274877 274878 . 180
chrXV 274960 274961 . 380
chrXV 274997 274998 . 140
chrXV 275013 275014 . 320
chrXV 275161 275162 . 700
chrXV 275210 275211 . 360
chrXV 275246 275247 . 400
chrXV 275338 275339 . 400
chrXV 275413 275414 . 240
chrXV 275452 275453 . 640
chrXV 275544 275545 . 160
chrXV 275665 275666 . 260
chrXV 275928 275929 . 320
chrXV 275959 275960 . 240
chrXV 276133 276134 . 120
chrXV 276161 276162 . 120
chrXV 276226 276227 . 400
chrXV 276237 276238 . 460
chrXV 276426 276427 . 2460
chrXV 276476 276477 . 640
chrXV 276584 276585 . 740
chrXV 276607 276608 . 660
chrXV 276719 276720 . 480
chrXV 276936 276937 . 260
chrXV 276951 276952 . 500
chrXV 276955 276956 . 280
chrXV 276958 276959 . 300
chrXV 277067 277068 . 420
chrXV 277073 277074 . 1100
chrXV 277108 277109 . 440
chrXV 277150 277151 . 200
chrXV 277277 277278 . 440
chrXV 277409 277410 . 220
chrXV 277497 277498 . 1820
chrXV 277671 277672 . 120
chrXV 277674 277675 . 140
chrXV 277686 277687 . 120
chrXV 277727 277728 . 120
chrXV 277738 277739 . 120
chrXV 277761 277762 . 120
chrXV 277767 277768 . 140
chrXV 277882 277883 . 200
chrXV 277894 277895 . 280
chrXV 277928 277929 . 440
chrXV 277938 277939 . 1260
chrXV 277945 277946 . 440
chrXV 277948 277949 . 980
chrXV 278002 278003 . 800
chrXV 278124 278125 . 420
chrXV 278152 278153 . 440
chrXV 278293 278294 . 740
chrXV 278314 278315 . 2500
chrXV 278448 278449 . 780
chrXV 278480 278481 . 260
chrXV 278498 278499 . 160
chrXV 278642 278643 . 640
chrXV 278768 278769 . 1920
chrXV 278935 278936 . 620
chrXV 279145 279146 . 480
chrXV 279349 279350 . 120
chrXV 279529 279530 . 500
chrXV 279838 279839 . 220
chrXV 279898 279899 . 1160
chrXV 280041 280042 . 1000
chrXV 280144 280145 . 160
chrXV 280216 280217 . 600
chrXV 280270 280271 . 160
chrXV 281545 281546 . 160
chrXV 281559 281560 . 1080
chrXV 281578 281579 . 360
chrXV 281584 281585 . 140
chrXV 281592 281593 . 320
chrXV 281598 281599 . 2960
chrXV 281603 281604 . 120
chrXV 281633 281634 . 160
chrXV 281639 281640 . 120
chrXV 281644 281645 . 180
chrXV 281662 281663 . 400
chrXV 281674 281675 . 140
chrXV 282094 282095 . 160
chrXV 282097 282098 . 160
chrXV 282193 282194 . 600
chrXV 282196 282197 . 440
chrXV 282205 282206 . 280
chrXV 282210 282211 . 180
chrXV 282218 282219 . 160
chrXV 282245 282246 . 260
chrXV 282253 282254 . 2260
chrXV 282260 282261 . 1240
chrXV 282266 282267 . 800
chrXV 282274 282275 . 180
chrXV 282280 282281 . 280
chrXV 282287 282288 . 280
chrXV 282302 282303 . 200
chrXV 282309 282310 . 460
chrXV 282316 282317 . 240
chrXV 282340 282341 . 140
chrXV 282356 282357 . 660
chrXV 282434 282435 . 180
chrXV 282450 282451 . 480
chrXV 282473 282474 . 120
chrXV 285447 285448 . 580
chrXV 285490 285491 . 160
chrXV 285494 285495 . 120
chrXV 285500 285501 . 180
chrXV 285505 285506 . 1220
chrXV 285509 285510 . 220
chrXV 285511 285512 . 160
chrXV 285518 285519 . 140
chrXV 285522 285523 . 2020
chrXV 285537 285538 . 160
chrXV 285546 285547 . 140
chrXV 285550 285551 . 120
chrXV 285553 285554 . 180
chrXV 285555 285556 . 780
chrXV 285564 285565 . 680
chrXV 285573 285574 . 700
chrXV 285629 285630 . 340
chrXV 285637 285638 . 700
chrXV 285753 285754 . 1820
chrXV 285784 285785 . 180
chrXV 285789 285790 . 460
chrXV 285795 285796 . 120
chrXV 285800 285801 . 220
chrXV 285805 285806 . 140
chrXV 285806 285807 . 160
chrXV 285814 285815 . 140
chrXV 285831 285832 . 120
chrXV 285835 285836 . 540
chrXV 285836 285837 . 420
chrXV 285837 285838 . 180
chrXV 285837 285838 . 120
chrXV 285856 285857 . 180
chrXV 285861 285862 . 360
chrXV 285864 285865 . 140
chrXV 285864 285865 . 380
chrXV 285871 285872 . 220
chrXV 285873 285874 . 160
chrXV 285881 285882 . 480
chrXV 285888 285889 . 440
chrXV 285888 285889 . 1100
chrXV 285890 285891 . 200
chrXV 285891 285892 . 200
chrXV 285900 285901 . 480
chrXV 285901 285902 . 940
chrXV 285906 285907 . 180
chrXV 285913 285914 . 180
chrXV 285920 285921 . 140
chrXV 285956 285957 . 1780
chrXV 285969 285970 . 800
chrXV 285973 285974 . 560
chrXV 285987 285988 . 120
chrXV 285990 285991 . 160
chrXV 285996 285997 . 360
chrXV 285997 285998 . 180
chrXV 285998 285999 . 320
chrXV 286000 286001 . 140
chrXV 286004 286005 . 520
chrXV 286008 286009 . 600
chrXV 286011 286012 . 260
chrXV 286019 286020 . 240
chrXV 286022 286023 . 120
chrXV 286027 286028 . 460
chrXV 286028 286029 . 1100
chrXV 286032 286033 . 220
chrXV 286032 286033 . 200
chrXV 286038 286039 . 140
chrXV 286052 286053 . 200
chrXV 286058 286059 . 140
chrXV 286116 286117 . 200
chrXV 286155 286156 . 120
chrXV 286156 286157 . 340
chrXV 286157 286158 . 780
chrXV 286163 286164 . 140
chrXV 286167 286168 . 140
chrXV 286217 286218 . 260
chrXV 286244 286245 . 200
chrXV 286374 286375 . 2920
chrXV 286495 286496 . 600
chrXV 286512 286513 . 120
chrXV 286520 286521 . 200
chrXV 286523 286524 . 120
chrXV 286535 286536 . 1860
chrXV 286672 286673 . 240
chrXV 286677 286678 . 200
chrXV 286711 286712 . 300
chrXV 286767 286768 . 200
chrXV 286816 286817 . 240
chrXV 286835 286836 . 600
chrXV 286850 286851 . 140
chrXV 286880 286881 . 260
chrXV 287075 287076 . 420
chrXV 287131 287132 . 200
chrXV 287142 287143 . 220
chrXV 287169 287170 . 280
chrXV 287394 287395 . 340
chrXV 287474 287475 . 800
chrXV 287524 287525 . 440
chrXV 287551 287552 . 220
chrXV 287555 287556 . 320
chrXV 287573 287574 . 200
chrXV 287604 287605 . 320
chrXV 287688 287689 . 460
chrXV 287756 287757 . 120
chrXV 287791 287792 . 120
chrXV 287921 287922 . 340
chrXV 287946 287947 . 180
chrXV 287955 287956 . 720
chrXV 288004 288005 . 160
chrXV 288055 288056 . 1120
chrXV 288058 288059 . 260
chrXV 288062 288063 . 120
chrXV 288089 288090 . 580
chrXV 288098 288099 . 240
chrXV 288106 288107 . 140
chrXV 288108 288109 . 360
chrXV 288115 288116 . 740
chrXV 288117 288118 . 140
chrXV 288133 288134 . 1480
chrXV 288149 288150 . 700
chrXV 288167 288168 . 140
chrXV 288186 288187 . 120
chrXV 288200 288201 . 260
chrXV 288237 288238 . 160
chrXV 288255 288256 . 120
chrXV 288271 288272 . 120
chrXV 288295 288296 . 180
chrXV 288301 288302 . 160
chrXV 288307 288308 . 320
chrXV 288334 288335 . 520
chrXV 288344 288345 . 140
chrXV 288358 288359 . 260
chrXV 288372 288373 . 300
chrXV 288372 288373 . 160
chrXV 288374 288375 . 120
chrXV 288394 288395 . 120
chrXV 288398 288399 . 2020
chrXV 288422 288423 . 540
chrXV 288426 288427 . 380
chrXV 288435 288436 . 160
chrXV 288439 288440 . 120
chrXV 288440 288441 . 460
chrXV 288442 288443 . 1840
chrXV 288465 288466 . 160
chrXV 288469 288470 . 420
chrXV 288477 288478 . 300
chrXV 288482 288483 . 300
chrXV 288491 288492 . 120
chrXV 288494 288495 . 240
chrXV 288496 288497 . 240
chrXV 288509 288510 . 300
chrXV 288517 288518 . 620
chrXV 288520 288521 . 340
chrXV 288526 288527 . 560
chrXV 288530 288531 . 460
chrXV 288536 288537 . 340
chrXV 288537 288538 . 360
chrXV 288542 288543 . 1480
chrXV 288549 288550 . 140
chrXV 288550 288551 . 260
chrXV 288551 288552 . 300
chrXV 288556 288557 . 640
chrXV 288559 288560 . 180
chrXV 288561 288562 . 620
chrXV 288563 288564 . 720
chrXV 288564 288565 . 440
chrXV 288564 288565 . 120
chrXV 288576 288577 . 640
chrXV 288581 288582 . 640
chrXV 288584 288585 . 140
chrXV 288604 288605 . 180
chrXV 288618 288619 . 180
chrXV 288623 288624 . 240
chrXV 288630 288631 . 140
chrXV 288639 288640 . 180
chrXV 288687 288688 . 800
chrXV 288699 288700 . 120
chrXV 288716 288717 . 260
chrXV 288730 288731 . 140
chrXV 288756 288757 . 380
chrXV 288761 288762 . 240
chrXV 288763 288764 . 540
chrXV 288787 288788 . 1040
chrXV 288797 288798 . 300
chrXV 288931 288932 . 640
chrXV 288939 288940 . 340
chrXV 288949 288950 . 860
chrXV 289045 289046 . 120
chrXV 289110 289111 . 280
chrXV 289122 289123 . 560
chrXV 289152 289153 . 380
chrXV 289250 289251 . 680
chrXV 289258 289259 . 200
chrXV 289321 289322 . 140
chrXV 289510 289511 . 220
chrXV 289519 289520 . 1680
chrXV 289540 289541 . 1360
chrXV 289654 289655 . 1240
chrXV 289972 289973 . 960
chrXV 289980 289981 . 500
chrXV 290049 290050 . 680
chrXV 290142 290143 . 300
chrXV 290185 290186 . 220
chrXV 290249 290250 . 240
chrXV 290279 290280 . 220
chrXV 290311 290312 . 540
chrXV 290383 290384 . 580
chrXV 290394 290395 . 120
chrXV 290408 290409 . 240
chrXV 290433 290434 . 280
chrXV 290482 290483 . 120
chrXV 290482 290483 . 180
chrXV 290485 290486 . 120
chrXV 290490 290491 . 140
chrXV 290593 290594 . 140
chrXV 290796 290797 . 320
chrXV 290817 290818 . 440
chrXV 290837 290838 . 120
chrXV 290857 290858 . 720
chrXV 290883 290884 . 140
chrXV 290888 290889 . 120
chrXV 291030 291031 . 120
chrXV 291045 291046 . 220
chrXV 291247 291248 . 240
chrXV 291319 291320 . 160
chrXV 291332 291333 . 120
chrXV 291426 291427 . 140
chrXV 291958 291959 . 240
chrXV 291981 291982 . 280
chrXV 292145 292146 . 280
chrXV 292150 292151 . 940
chrXV 292153 292154 . 1400
chrXV 292157 292158 . 140
chrXV 292169 292170 . 400
chrXV 292175 292176 . 500
chrXV 292183 292184 . 2640
chrXV 292201 292202 . 960
chrXV 292211 292212 . 1160
chrXV 292219 292220 . 320
chrXV 292228 292229 . 940
chrXV 292238 292239 . 800
chrXV 292309 292310 . 120
chrXV 292375 292376 . 200
chrXV 292384 292385 . 120
chrXV 292396 292397 . 120
chrXV 292460 292461 . 140
chrXV 292531 292532 . 240
chrXV 292541 292542 . 460
chrXV 292553 292554 . 160
chrXV 292731 292732 . 300
chrXV 292757 292758 . 400
chrXV 293004 293005 . 960
chrXV 293023 293024 . 240
chrXV 293041 293042 . 140
chrXV 293136 293137 . 240
chrXV 293138 293139 . 160
chrXV 293240 293241 . 200
chrXV 293279 293280 . 120
chrXV 293296 293297 . 340
chrXV 293355 293356 . 140
chrXV 293452 293453 . 140
chrXV 293463 293464 . 120
chrXV 293468 293469 . 520
chrXV 293481 293482 . 780
chrXV 293529 293530 . 180
chrXV 293533 293534 . 300
chrXV 293552 293553 . 540
chrXV 293617 293618 . 220
chrXV 293622 293623 . 340
chrXV 293630 293631 . 900
chrXV 293647 293648 . 180
chrXV 293655 293656 . 360
chrXV 293684 293685 . 120
chrXV 293684 293685 . 120
chrXV 293688 293689 . 180
chrXV 293719 293720 . 120
chrXV 293742 293743 . 1860
chrXV 293756 293757 . 920
chrXV 293758 293759 . 120
chrXV 293758 293759 . 140
chrXV 293762 293763 . 360
chrXV 293816 293817 . 140
chrXV 293832 293833 . 1640
chrXV 293916 293917 . 200
chrXV 293934 293935 . 480
chrXV 293945 293946 . 200
chrXV 293986 293987 . 860
chrXV 294007 294008 . 160
chrXV 294048 294049 . 140
chrXV 294082 294083 . 420
chrXV 294138 294139 . 120
chrXV 294188 294189 . 180
chrXV 294190 294191 . 140
chrXV 294223 294224 . 520
chrXV 294305 294306 . 1080
chrXV 294379 294380 . 460
chrXV 294387 294388 . 260
chrXV 294440 294441 . 120
chrXV 294442 294443 . 340
chrXV 294447 294448 . 400
chrXV 294535 294536 . 120
chrXV 294566 294567 . 1280
chrXV 294589 294590 . 120
chrXV 294602 294603 . 500
chrXV 294607 294608 . 140
chrXV 294613 294614 . 160
chrXV 294617 294618 . 220
chrXV 294643 294644 . 920
chrXV 294678 294679 . 120
chrXV 294686 294687 . 340
chrXV 294721 294722 . 140
chrXV 294737 294738 . 380
chrXV 294812 294813 . 180
chrXV 294819 294820 . 140
chrXV 294839 294840 . 240
chrXV 295087 295088 . 560
chrXV 295241 295242 . 600
chrXV 295302 295303 . 1880
chrXV 295310 295311 . 1240
chrXV 295316 295317 . 120
chrXV 295383 295384 . 980
chrXV 295725 295726 . 1080
chrXV 295787 295788 . 160
chrXV 295791 295792 . 580
chrXV 295943 295944 . 360
chrXV 295971 295972 . 160
chrXV 296005 296006 . 660
chrXV 296122 296123 . 120
chrXV 296136 296137 . 660
chrXV 296232 296233 . 360
chrXV 296241 296242 . 140
chrXV 296254 296255 . 300
chrXV 296256 296257 . 220
chrXV 296258 296259 . 140
chrXV 296261 296262 . 200
chrXV 296264 296265 . 520
chrXV 296268 296269 . 1160
chrXV 296272 296273 . 120
chrXV 296275 296276 . 220
chrXV 296281 296282 . 460
chrXV 296285 296286 . 300
chrXV 296289 296290 . 220
chrXV 296294 296295 . 200
chrXV 296299 296300 . 120
chrXV 296302 296303 . 180
chrXV 296302 296303 . 280
chrXV 296311 296312 . 260
chrXV 296315 296316 . 160
chrXV 296320 296321 . 340
chrXV 296329 296330 . 480
chrXV 296330 296331 . 140
chrXV 296337 296338 . 2140
chrXV 296342 296343 . 200
chrXV 296349 296350 . 720
chrXV 296354 296355 . 200
chrXV 296361 296362 . 660
chrXV 296362 296363 . 1300
chrXV 296371 296372 . 700
chrXV 296372 296373 . 520
chrXV 296380 296381 . 160
chrXV 296384 296385 . 700
chrXV 296384 296385 . 140
chrXV 296388 296389 . 860
chrXV 296393 296394 . 300
chrXV 296518 296519 . 120
chrXV 296570 296571 . 200
chrXV 296592 296593 . 360
chrXV 296598 296599 . 120
chrXV 296654 296655 . 140
chrXV 296792 296793 . 160
chrXV 296812 296813 . 280
chrXV 296820 296821 . 140
chrXV 296845 296846 . 280
chrXV 296848 296849 . 180
chrXV 296851 296852 . 240
chrXV 296859 296860 . 140
chrXV 296859 296860 . 280
chrXV 296860 296861 . 520
chrXV 296862 296863 . 160
chrXV 296866 296867 . 220
chrXV 296874 296875 . 200
chrXV 296874 296875 . 260
chrXV 296882 296883 . 200
chrXV 296885 296886 . 160
chrXV 296886 296887 . 820
chrXV 296888 296889 . 160
chrXV 296904 296905 . 120
chrXV 296923 296924 . 300
chrXV 296932 296933 . 240
chrXV 296945 296946 . 300
chrXV 297053 297054 . 280
chrXV 297062 297063 . 120
chrXV 297104 297105 . 920
chrXV 297141 297142 . 120
chrXV 297225 297226 . 160
chrXV 297234 297235 . 240
chrXV 297251 297252 . 160
chrXV 297299 297300 . 140
chrXV 297313 297314 . 120
chrXV 297702 297703 . 320
chrXV 297730 297731 . 180
chrXV 297731 297732 . 340
chrXV 297738 297739 . 160
chrXV 297794 297795 . 140
chrXV 297875 297876 . 360
chrXV 298088 298089 . 440
chrXV 298178 298179 . 260
chrXV 298233 298234 . 340
chrXV 298333 298334 . 400
chrXV 298392 298393 . 540
chrXV 298405 298406 . 120
chrXV 298429 298430 . 380
chrXV 298483 298484 . 320
chrXV 298563 298564 . 700
chrXV 298738 298739 . 500
chrXV 298872 298873 . 220
chrXV 298876 298877 . 260
chrXV 298884 298885 . 880
chrXV 298894 298895 . 340
chrXV 299082 299083 . 160
chrXV 299154 299155 . 440
chrXV 299299 299300 . 280
chrXV 299332 299333 . 140
chrXV 299340 299341 . 300
chrXV 299383 299384 . 120
chrXV 299384 299385 . 120
chrXV 299391 299392 . 140
chrXV 299398 299399 . 140
chrXV 299748 299749 . 220
chrXV 299763 299764 . 480
chrXV 299793 299794 . 220
chrXV 299901 299902 . 120
chrXV 299903 299904 . 620
chrXV 300206 300207 . 300
chrXV 300230 300231 . 220
chrXV 300344 300345 . 120
chrXV 300367 300368 . 120
chrXV 300404 300405 . 300
chrXV 300461 300462 . 1480
chrXV 300488 300489 . 680
chrXV 300504 300505 . 320
chrXV 300522 300523 . 240
chrXV 300534 300535 . 560
chrXV 300542 300543 . 420
chrXV 300545 300546 . 360
chrXV 300549 300550 . 240
chrXV 300552 300553 . 180
chrXV 300552 300553 . 120
chrXV 300553 300554 . 260
chrXV 300553 300554 . 540
chrXV 300559 300560 . 760
chrXV 300564 300565 . 120
chrXV 300578 300579 . 260
chrXV 300589 300590 . 120
chrXV 300600 300601 . 920
chrXV 300633 300634 . 2600
chrXV 300693 300694 . 240
chrXV 300732 300733 . 140
chrXV 300743 300744 . 320
chrXV 300839 300840 . 700
chrXV 300871 300872 . 240
chrXV 300877 300878 . 940
chrXV 301027 301028 . 900
chrXV 301028 301029 . 900
chrXV 301035 301036 . 140
chrXV 301126 301127 . 400
chrXV 301142 301143 . 280
chrXV 301142 301143 . 120
chrXV 301144 301145 . 360
chrXV 301152 301153 . 1000
chrXV 301162 301163 . 2680
chrXV 301228 301229 . 6200
chrXV 301236 301237 . 420
chrXV 301251 301252 . 120
chrXV 301251 301252 . 120
chrXV 301252 301253 . 120
chrXV 301274 301275 . 120
chrXV 301276 301277 . 680
chrXV 301316 301317 . 180
chrXV 301379 301380 . 120
chrXV 301392 301393 . 140
chrXV 301443 301444 . 260
chrXV 301581 301582 . 480
chrXV 301598 301599 . 140
chrXV 301618 301619 . 160
chrXV 301624 301625 . 520
chrXV 301635 301636 . 2120
chrXV 301669 301670 . 120
chrXV 301761 301762 . 120
chrXV 301926 301927 . 120
chrXV 301947 301948 . 140
chrXV 301953 301954 . 560
chrXV 301979 301980 . 280
chrXV 302249 302250 . 120
chrXV 302298 302299 . 920
chrXV 302336 302337 . 120
chrXV 302340 302341 . 120
chrXV 302345 302346 . 120
chrXV 302366 302367 . 160
chrXV 302366 302367 . 480
chrXV 302373 302374 . 1040
chrXV 302566 302567 . 220
chrXV 302570 302571 . 440
chrXV 302571 302572 . 780
chrXV 302730 302731 . 120
chrXV 303055 303056 . 220
chrXV 303065 303066 . 540
chrXV 303069 303070 . 120
chrXV 303189 303190 . 540
chrXV 303214 303215 . 400
chrXV 303240 303241 . 760
chrXV 303244 303245 . 140
chrXV 303248 303249 . 280
chrXV 303252 303253 . 140
chrXV 303256 303257 . 280
chrXV 303260 303261 . 400
chrXV 303263 303264 . 380
chrXV 303266 303267 . 740
chrXV 303266 303267 . 120
chrXV 303278 303279 . 380
chrXV 303289 303290 . 120
chrXV 303296 303297 . 120
chrXV 303307 303308 . 200
chrXV 303321 303322 . 120
chrXV 303325 303326 . 760
chrXV 303330 303331 . 1100
chrXV 303336 303337 . 240
chrXV 303340 303341 . 220
chrXV 303345 303346 . 300
chrXV 303350 303351 . 120
chrXV 303359 303360 . 280
chrXV 303364 303365 . 700
chrXV 303367 303368 . 120
chrXV 303411 303412 . 120
chrXV 303448 303449 . 120
chrXV 303494 303495 . 140
chrXV 303528 303529 . 160
chrXV 303575 303576 . 220
chrXV 304086 304087 . 160
chrXV 304097 304098 . 120
chrXV 304101 304102 . 120
chrXV 304107 304108 . 580
chrXV 304112 304113 . 160
chrXV 304119 304120 . 300
chrXV 304131 304132 . 360
chrXV 304133 304134 . 1720
chrXV 304137 304138 . 500
chrXV 304139 304140 . 1720
chrXV 304144 304145 . 220
chrXV 304151 304152 . 220
chrXV 304164 304165 . 200
chrXV 304171 304172 . 140
chrXV 304172 304173 . 1000
chrXV 304172 304173 . 540
chrXV 304173 304174 . 140
chrXV 304174 304175 . 120
chrXV 304197 304198 . 140
chrXV 304226 304227 . 320
chrXV 304240 304241 . 120
chrXV 304244 304245 . 120
chrXV 304246 304247 . 180
chrXV 304258 304259 . 120
chrXV 304332 304333 . 120
chrXV 304354 304355 . 160
chrXV 304366 304367 . 140
chrXV 304371 304372 . 280
chrXV 304376 304377 . 320
chrXV 304379 304380 . 160
chrXV 304384 304385 . 240
chrXV 304386 304387 . 1100
chrXV 304388 304389 . 240
chrXV 304390 304391 . 760
chrXV 304393 304394 . 320
chrXV 304394 304395 . 940
chrXV 304395 304396 . 340
chrXV 304399 304400 . 520
chrXV 304402 304403 . 820
chrXV 304403 304404 . 820
chrXV 304405 304406 . 200
chrXV 304407 304408 . 140
chrXV 304410 304411 . 240
chrXV 304410 304411 . 220
chrXV 304412 304413 . 420
chrXV 304412 304413 . 120
chrXV 304417 304418 . 320
chrXV 304423 304424 . 1020
chrXV 304425 304426 . 540
chrXV 304426 304427 . 360
chrXV 304426 304427 . 120
chrXV 304427 304428 . 1060
chrXV 304428 304429 . 760
chrXV 304432 304433 . 540
chrXV 304432 304433 . 640
chrXV 304435 304436 . 3180
chrXV 304439 304440 . 680
chrXV 304471 304472 . 200
chrXV 304475 304476 . 120
chrXV 304479 304480 . 200
chrXV 304481 304482 . 300
chrXV 304482 304483 . 200
chrXV 304482 304483 . 420
chrXV 304483 304484 . 120
chrXV 304483 304484 . 220
chrXV 304510 304511 . 440
chrXV 304517 304518 . 160
chrXV 304525 304526 . 280
chrXV 304528 304529 . 400
chrXV 304529 304530 . 1080
chrXV 304532 304533 . 160
chrXV 304536 304537 . 540
chrXV 304537 304538 . 360
chrXV 304540 304541 . 1080
chrXV 304544 304545 . 120
chrXV 304547 304548 . 220
chrXV 304552 304553 . 780
chrXV 304552 304553 . 120
chrXV 304553 304554 . 120
chrXV 304553 304554 . 1760
chrXV 304558 304559 . 280
chrXV 304562 304563 . 120
chrXV 304564 304565 . 320
chrXV 304567 304568 . 1860
chrXV 304571 304572 . 140
chrXV 304572 304573 . 260
chrXV 304572 304573 . 3000
chrXV 304579 304580 . 440
chrXV 304584 304585 . 220
chrXV 304589 304590 . 160
chrXV 304593 304594 . 120
chrXV 304596 304597 . 280
chrXV 304601 304602 . 200
chrXV 304609 304610 . 180
chrXV 304630 304631 . 220
chrXV 304714 304715 . 120
chrXV 304727 304728 . 140
chrXV 304730 304731 . 660
chrXV 304738 304739 . 160
chrXV 304739 304740 . 120
chrXV 304743 304744 . 120
chrXV 304744 304745 . 320
chrXV 304746 304747 . 160
chrXV 304749 304750 . 560
chrXV 304755 304756 . 400
chrXV 304793 304794 . 3600
chrXV 304796 304797 . 340
chrXV 304799 304800 . 340
chrXV 304812 304813 . 400
chrXV 304819 304820 . 340
chrXV 304833 304834 . 1180
chrXV 304837 304838 . 160
chrXV 304837 304838 . 4720
chrXV 304839 304840 . 480
chrXV 304841 304842 . 540
chrXV 304845 304846 . 500
chrXV 304851 304852 . 1320
chrXV 304855 304856 . 460
chrXV 304856 304857 . 120
chrXV 304859 304860 . 240
chrXV 304860 304861 . 120
chrXV 304861 304862 . 200
chrXV 304861 304862 . 1480
chrXV 304862 304863 . 220
chrXV 304866 304867 . 1060
chrXV 304869 304870 . 180
chrXV 304869 304870 . 240
chrXV 304870 304871 . 120
chrXV 304873 304874 . 900
chrXV 304876 304877 . 360
chrXV 304876 304877 . 220
chrXV 304877 304878 . 180
chrXV 304879 304880 . 420
chrXV 304885 304886 . 220
chrXV 304885 304886 . 580
chrXV 304886 304887 . 120
chrXV 304887 304888 . 180
chrXV 304890 304891 . 120
chrXV 304895 304896 . 1700
chrXV 304937 304938 . 340
chrXV 304951 304952 . 220
chrXV 304956 304957 . 1400
chrXV 304958 304959 . 140
chrXV 304959 304960 . 540
chrXV 304964 304965 . 1640
chrXV 304967 304968 . 4260
chrXV 304975 304976 . 5100
chrXV 304982 304983 . 340
chrXV 304989 304990 . 1000
chrXV 304999 305000 . 1180
chrXV 305005 305006 . 280
chrXV 305007 305008 . 880
chrXV 305016 305017 . 300
chrXV 305024 305025 . 360
chrXV 305026 305027 . 140
chrXV 305033 305034 . 220
chrXV 305043 305044 . 360
chrXV 305095 305096 . 180
chrXV 305112 305113 . 360
chrXV 305122 305123 . 480
chrXV 305140 305141 . 220
chrXV 305144 305145 . 200
chrXV 305175 305176 . 120
chrXV 305181 305182 . 220
chrXV 305183 305184 . 660
chrXV 305212 305213 . 320
chrXV 305218 305219 . 120
chrXV 305244 305245 . 120
chrXV 305256 305257 . 140
chrXV 305301 305302 . 180
chrXV 305349 305350 . 220
chrXV 305402 305403 . 120
chrXV 305419 305420 . 320
chrXV 305441 305442 . 120
chrXV 305455 305456 . 120
chrXV 305457 305458 . 120
chrXV 305458 305459 . 120
chrXV 305460 305461 . 120
chrXV 305508 305509 . 200
chrXV 305509 305510 . 120
chrXV 305591 305592 . 1580
chrXV 305606 305607 . 420
chrXV 305667 305668 . 180
chrXV 305697 305698 . 160
chrXV 305704 305705 . 160
chrXV 305715 305716 . 1380
chrXV 305733 305734 . 120
chrXV 305789 305790 . 180
chrXV 305889 305890 . 120
chrXV 306034 306035 . 300
chrXV 306054 306055 . 400
chrXV 306106 306107 . 440
chrXV 306163 306164 . 800
chrXV 306266 306267 . 140
chrXV 306297 306298 . 680
chrXV 306415 306416 . 160
chrXV 306486 306487 . 180
chrXV 306529 306530 . 200
chrXV 306538 306539 . 220
chrXV 306546 306547 . 140
chrXV 306568 306569 . 320
chrXV 306573 306574 . 120
chrXV 306600 306601 . 160
chrXV 306605 306606 . 240
chrXV 306612 306613 . 180
chrXV 306735 306736 . 280
chrXV 306792 306793 . 180
chrXV 306798 306799 . 120
chrXV 306805 306806 . 120
chrXV 306854 306855 . 820
chrXV 306862 306863 . 280
chrXV 306884 306885 . 220
chrXV 306914 306915 . 2680
chrXV 306921 306922 . 920
chrXV 306922 306923 . 120
chrXV 306966 306967 . 380
chrXV 306982 306983 . 160
chrXV 307020 307021 . 120
chrXV 307118 307119 . 1160
chrXV 307126 307127 . 120
chrXV 307130 307131 . 3000
chrXV 307160 307161 . 1260
chrXV 307167 307168 . 1040
chrXV 307197 307198 . 140
chrXV 307200 307201 . 380
chrXV 307290 307291 . 1140
chrXV 307297 307298 . 380
chrXV 307311 307312 . 140
chrXV 307358 307359 . 300
chrXV 307367 307368 . 120
chrXV 307373 307374 . 140
chrXV 307488 307489 . 320
chrXV 307498 307499 . 1280
chrXV 307507 307508 . 360
chrXV 307510 307511 . 400
chrXV 307657 307658 . 160
chrXV 307664 307665 . 140
chrXV 307665 307666 . 160
chrXV 307675 307676 . 160
chrXV 307689 307690 . 440
chrXV 307693 307694 . 180
chrXV 307701 307702 . 780
chrXV 307706 307707 . 140
chrXV 307707 307708 . 200
chrXV 307711 307712 . 120
chrXV 307713 307714 . 240
chrXV 307716 307717 . 940
chrXV 307720 307721 . 300
chrXV 307723 307724 . 260
chrXV 307724 307725 . 180
chrXV 307726 307727 . 620
chrXV 307730 307731 . 360
chrXV 307731 307732 . 160
chrXV 307733 307734 . 160
chrXV 307734 307735 . 180
chrXV 307738 307739 . 200
chrXV 307741 307742 . 160
chrXV 307744 307745 . 160
chrXV 307745 307746 . 240
chrXV 307756 307757 . 1460
chrXV 307759 307760 . 200
chrXV 307764 307765 . 420
chrXV 307773 307774 . 320
chrXV 307805 307806 . 160
chrXV 307831 307832 . 1060
chrXV 307831 307832 . 140
chrXV 307833 307834 . 120
chrXV 307833 307834 . 160
chrXV 307837 307838 . 820
chrXV 307839 307840 . 220
chrXV 307840 307841 . 140
chrXV 307840 307841 . 120
chrXV 307841 307842 . 300
chrXV 307844 307845 . 420
chrXV 307849 307850 . 600
chrXV 307849 307850 . 180
chrXV 307856 307857 . 360
chrXV 307862 307863 . 1260
chrXV 307866 307867 . 120
chrXV 307868 307869 . 180
chrXV 309008 309009 . 120
chrXV 309011 309012 . 300
chrXV 309028 309029 . 640
chrXV 309044 309045 . 680
chrXV 309086 309087 . 160
chrXV 309126 309127 . 200
chrXV 309136 309137 . 120
chrXV 309169 309170 . 280
chrXV 309177 309178 . 380
chrXV 309188 309189 . 120
chrXV 309195 309196 . 3220
chrXV 309199 309200 . 700
chrXV 309201 309202 . 800
chrXV 309204 309205 . 360
chrXV 309214 309215 . 540
chrXV 309218 309219 . 1580
chrXV 309226 309227 . 1720
chrXV 309228 309229 . 120
chrXV 309231 309232 . 220
chrXV 309240 309241 . 140
chrXV 309244 309245 . 320
chrXV 309249 309250 . 560
chrXV 309250 309251 . 860
chrXV 309260 309261 . 1200
chrXV 309279 309280 . 240
chrXV 309346 309347 . 1700
chrXV 310077 310078 . 120
chrXV 310183 310184 . 240
chrXV 310190 310191 . 240
chrXV 310226 310227 . 960
chrXV 310251 310252 . 140
chrXV 310261 310262 . 120
chrXV 310268 310269 . 120
chrXV 310280 310281 . 160
chrXV 310374 310375 . 140
chrXV 310381 310382 . 120
chrXV 310409 310410 . 240
chrXV 310422 310423 . 120
chrXV 310423 310424 . 320
chrXV 310424 310425 . 1040
chrXV 310429 310430 . 120
chrXV 310429 310430 . 120
chrXV 310430 310431 . 400
chrXV 310431 310432 . 900
chrXV 310438 310439 . 360
chrXV 310439 310440 . 200
chrXV 310440 310441 . 160
chrXV 310441 310442 . 260
chrXV 310445 310446 . 120
chrXV 310451 310452 . 120
chrXV 310459 310460 . 760
chrXV 310459 310460 . 120
chrXV 310470 310471 . 140
chrXV 310477 310478 . 340
chrXV 310568 310569 . 500
chrXV 310573 310574 . 160
chrXV 310600 310601 . 300
chrXV 310831 310832 . 120
chrXV 311180 311181 . 120
chrXV 311205 311206 . 220
chrXV 311219 311220 . 120
chrXV 311225 311226 . 160
chrXV 311235 311236 . 240
chrXV 311240 311241 . 220
chrXV 311241 311242 . 200
chrXV 311254 311255 . 280
chrXV 311265 311266 . 280
chrXV 311292 311293 . 180
chrXV 311302 311303 . 120
chrXV 311320 311321 . 1400
chrXV 311366 311367 . 120
chrXV 311366 311367 . 480
chrXV 311383 311384 . 540
chrXV 311386 311387 . 340
chrXV 311420 311421 . 120
chrXV 311430 311431 . 880
chrXV 311438 311439 . 1040
chrXV 311438 311439 . 220
chrXV 311440 311441 . 140
chrXV 311444 311445 . 1440
chrXV 311447 311448 . 240
chrXV 311454 311455 . 920
chrXV 311462 311463 . 200
chrXV 311463 311464 . 300
chrXV 311466 311467 . 140
chrXV 311470 311471 . 440
chrXV 311476 311477 . 140
chrXV 311483 311484 . 300
chrXV 311486 311487 . 260
chrXV 311491 311492 . 380
chrXV 311498 311499 . 260
chrXV 311583 311584 . 120
chrXV 311597 311598 . 160
chrXV 311646 311647 . 120
chrXV 311669 311670 . 160
chrXV 311672 311673 . 180
chrXV 311776 311777 . 220
chrXV 311798 311799 . 320
chrXV 311819 311820 . 120
chrXV 311827 311828 . 1340
chrXV 311839 311840 . 140
chrXV 311950 311951 . 280
chrXV 311978 311979 . 240
chrXV 312028 312029 . 880
chrXV 312124 312125 . 300
chrXV 312136 312137 . 140
chrXV 312160 312161 . 440
chrXV 312284 312285 . 220
chrXV 312289 312290 . 120
chrXV 312290 312291 . 120
chrXV 312290 312291 . 200
chrXV 312343 312344 . 140
chrXV 312480 312481 . 460
chrXV 312487 312488 . 280
chrXV 312519 312520 . 120
chrXV 312555 312556 . 1380
chrXV 312619 312620 . 1000
chrXV 312623 312624 . 120
chrXV 312632 312633 . 700
chrXV 312662 312663 . 500
chrXV 312666 312667 . 260
chrXV 312670 312671 . 200
chrXV 312673 312674 . 340
chrXV 312673 312674 . 1120
chrXV 312681 312682 . 180
chrXV 312684 312685 . 1440
chrXV 312691 312692 . 460
chrXV 312693 312694 . 200
chrXV 312694 312695 . 900
chrXV 312694 312695 . 120
chrXV 312695 312696 . 120
chrXV 312699 312700 . 440
chrXV 312708 312709 . 680
chrXV 312715 312716 . 280
chrXV 312737 312738 . 1360
chrXV 312748 312749 . 600
chrXV 312753 312754 . 420
chrXV 312766 312767 . 140
chrXV 312790 312791 . 120
chrXV 312791 312792 . 120
chrXV 312792 312793 . 120
chrXV 312795 312796 . 120
chrXV 312803 312804 . 400
chrXV 312803 312804 . 160
chrXV 312804 312805 . 1140
chrXV 312813 312814 . 2480
chrXV 312820 312821 . 1080
chrXV 312830 312831 . 1880
chrXV 312834 312835 . 120
chrXV 312837 312838 . 140
chrXV 312840 312841 . 460
chrXV 312843 312844 . 1160
chrXV 312845 312846 . 1280
chrXV 312847 312848 . 1480
chrXV 312851 312852 . 520
chrXV 312856 312857 . 260
chrXV 312861 312862 . 600
chrXV 312868 312869 . 420
chrXV 312874 312875 . 620
chrXV 312880 312881 . 2600
chrXV 312914 312915 . 220
chrXV 312920 312921 . 160
chrXV 312939 312940 . 120
chrXV 312992 312993 . 200
chrXV 312995 312996 . 160
chrXV 312998 312999 . 140
chrXV 313044 313045 . 180
chrXV 313056 313057 . 120
chrXV 313104 313105 . 200
chrXV 313424 313425 . 120
chrXV 313991 313992 . 120
chrXV 314087 314088 . 120
chrXV 314303 314304 . 120
chrXV 314918 314919 . 200
chrXV 315186 315187 . 160
chrXV 315401 315402 . 200
chrXV 315415 315416 . 220
chrXV 315460 315461 . 160
chrXV 315477 315478 . 240
chrXV 315489 315490 . 140
chrXV 315530 315531 . 240
chrXV 315541 315542 . 220
chrXV 315544 315545 . 620
chrXV 315549 315550 . 120
chrXV 315552 315553 . 120
chrXV 315557 315558 . 500
chrXV 315563 315564 . 1940
chrXV 315563 315564 . 180
chrXV 315564 315565 . 160
chrXV 315564 315565 . 120
chrXV 315568 315569 . 420
chrXV 315571 315572 . 120
chrXV 315576 315577 . 260
chrXV 315586 315587 . 1160
chrXV 315589 315590 . 260
chrXV 315594 315595 . 340
chrXV 315607 315608 . 180
chrXV 315616 315617 . 360
chrXV 315662 315663 . 120
chrXV 315694 315695 . 540
chrXV 315701 315702 . 480
chrXV 315716 315717 . 2360
chrXV 315724 315725 . 500
chrXV 315730 315731 . 220
chrXV 315740 315741 . 120
chrXV 315750 315751 . 200
chrXV 315755 315756 . 180
chrXV 315761 315762 . 240
chrXV 316233 316234 . 120
chrXV 316244 316245 . 160
chrXV 316247 316248 . 260
chrXV 316252 316253 . 520
chrXV 316262 316263 . 280
chrXV 316270 316271 . 120
chrXV 316276 316277 . 600
chrXV 316277 316278 . 760
chrXV 316279 316280 . 380
chrXV 316280 316281 . 260
chrXV 316281 316282 . 740
chrXV 316283 316284 . 120
chrXV 316284 316285 . 500
chrXV 316285 316286 . 820
chrXV 316289 316290 . 220
chrXV 316289 316290 . 440
chrXV 316295 316296 . 700
chrXV 316303 316304 . 220
chrXV 316309 316310 . 260
chrXV 316314 316315 . 260
chrXV 316322 316323 . 420
chrXV 316328 316329 . 320
chrXV 316349 316350 . 140
chrXV 316352 316353 . 240
chrXV 316359 316360 . 200
chrXV 316371 316372 . 3100
chrXV 316376 316377 . 300
chrXV 316382 316383 . 240
chrXV 316389 316390 . 820
chrXV 316408 316409 . 880
chrXV 316487 316488 . 120
chrXV 316513 316514 . 120
chrXV 316514 316515 . 360
chrXV 316514 316515 . 1540
chrXV 316518 316519 . 140
chrXV 316519 316520 . 480
chrXV 316522 316523 . 140
chrXV 316525 316526 . 460
chrXV 316533 316534 . 160
chrXV 316534 316535 . 1580
chrXV 316539 316540 . 180
chrXV 316544 316545 . 200
chrXV 316546 316547 . 120
chrXV 316552 316553 . 3240
chrXV 316622 316623 . 360
chrXV 316623 316624 . 140
chrXV 316632 316633 . 380
chrXV 316637 316638 . 140
chrXV 316639 316640 . 160
chrXV 316643 316644 . 240
chrXV 316652 316653 . 520
chrXV 316660 316661 . 1520
chrXV 316664 316665 . 160
chrXV 316669 316670 . 480
chrXV 316676 316677 . 220
chrXV 316681 316682 . 180
chrXV 316687 316688 . 220
chrXV 316695 316696 . 160
chrXV 316698 316699 . 320
chrXV 316698 316699 . 120
chrXV 316704 316705 . 180
chrXV 316708 316709 . 160
chrXV 316720 316721 . 220
chrXV 316772 316773 . 140
chrXV 316835 316836 . 200
chrXV 316844 316845 . 440
chrXV 316855 316856 . 880
chrXV 316859 316860 . 120
chrXV 316864 316865 . 200
chrXV 316931 316932 . 160
chrXV 316977 316978 . 200
chrXV 317001 317002 . 320
chrXV 317036 317037 . 120
chrXV 317038 317039 . 120
chrXV 317190 317191 . 180
chrXV 317314 317315 . 220
chrXV 317321 317322 . 280
chrXV 317325 317326 . 120
chrXV 317333 317334 . 220
chrXV 317334 317335 . 1380
chrXV 317342 317343 . 220
chrXV 317355 317356 . 120
chrXV 317362 317363 . 580
chrXV 317432 317433 . 360
chrXV 317501 317502 . 160
chrXV 317505 317506 . 160
chrXV 317657 317658 . 260
chrXV 317783 317784 . 140
chrXV 317909 317910 . 140
chrXV 317982 317983 . 120
chrXV 317990 317991 . 120
chrXV 318050 318051 . 140
chrXV 318217 318218 . 120
chrXV 318295 318296 . 120
chrXV 318687 318688 . 120
chrXV 319149 319150 . 240
chrXV 319192 319193 . 140
chrXV 319397 319398 . 140
chrXV 320320 320321 . 180
chrXV 320457 320458 . 200
chrXV 320638 320639 . 120
chrXV 320718 320719 . 120
chrXV 320759 320760 . 620
chrXV 320775 320776 . 160
chrXV 320850 320851 . 480
chrXV 320859 320860 . 120
chrXV 320906 320907 . 120
chrXV 320916 320917 . 420
chrXV 320938 320939 . 160
chrXV 320953 320954 . 260
chrXV 320962 320963 . 1000
chrXV 320963 320964 . 220
chrXV 320966 320967 . 500
chrXV 320969 320970 . 200
chrXV 320974 320975 . 180
chrXV 320979 320980 . 1220
chrXV 321011 321012 . 220
chrXV 321019 321020 . 680
chrXV 321035 321036 . 340
chrXV 321077 321078 . 140
chrXV 321088 321089 . 180
chrXV 321103 321104 . 380
chrXV 321182 321183 . 420
chrXV 321226 321227 . 260
chrXV 321245 321246 . 120
chrXV 321271 321272 . 180
chrXV 321292 321293 . 120
chrXV 321325 321326 . 300
chrXV 321337 321338 . 160
chrXV 321341 321342 . 200
chrXV 321351 321352 . 120
chrXV 321361 321362 . 220
chrXV 321371 321372 . 160
chrXV 321379 321380 . 680
chrXV 321384 321385 . 180
chrXV 321392 321393 . 400
chrXV 321408 321409 . 340
chrXV 321413 321414 . 140
chrXV 321421 321422 . 120
chrXV 321439 321440 . 820
chrXV 321452 321453 . 220
chrXV 321457 321458 . 460
chrXV 321463 321464 . 200
chrXV 321471 321472 . 440
chrXV 321474 321475 . 340
chrXV 321490 321491 . 720
chrXV 321535 321536 . 120
chrXV 321547 321548 . 120
chrXV 321552 321553 . 920
chrXV 321582 321583 . 1120
chrXV 321586 321587 . 620
chrXV 321627 321628 . 140
chrXV 321632 321633 . 220
chrXV 321721 321722 . 520
chrXV 321737 321738 . 140
chrXV 321754 321755 . 140
chrXV 321759 321760 . 120
chrXV 321796 321797 . 580
chrXV 321814 321815 . 160
chrXV 321822 321823 . 120
chrXV 321825 321826 . 620
chrXV 321831 321832 . 1420
chrXV 321841 321842 . 120
chrXV 321844 321845 . 120
chrXV 321851 321852 . 480
chrXV 321868 321869 . 800
chrXV 321876 321877 . 120
chrXV 321903 321904 . 140
chrXV 321914 321915 . 120
chrXV 321914 321915 . 120
chrXV 321966 321967 . 780
chrXV 321972 321973 . 840
chrXV 321979 321980 . 120
chrXV 321983 321984 . 120
chrXV 321984 321985 . 180
chrXV 321986 321987 . 440
chrXV 321989 321990 . 440
chrXV 321992 321993 . 280
chrXV 322006 322007 . 120
chrXV 322051 322052 . 360
chrXV 322069 322070 . 140
chrXV 322070 322071 . 120
chrXV 322084 322085 . 320
chrXV 322118 322119 . 320
chrXV 322130 322131 . 120
chrXV 322135 322136 . 520
chrXV 322177 322178 . 280
chrXV 322181 322182 . 200
chrXV 322183 322184 . 120
chrXV 322189 322190 . 600
chrXV 322204 322205 . 620
chrXV 322333 322334 . 180
chrXV 322409 322410 . 220
chrXV 322527 322528 . 180
chrXV 322531 322532 . 700
chrXV 322535 322536 . 200
chrXV 322568 322569 . 120
chrXV 322637 322638 . 120
chrXV 322663 322664 . 180
chrXV 322664 322665 . 260
chrXV 322692 322693 . 220
chrXV 322847 322848 . 140
chrXV 322858 322859 . 160
chrXV 322871 322872 . 120
chrXV 322913 322914 . 140
chrXV 322921 322922 . 200
chrXV 323027 323028 . 280
chrXV 323030 323031 . 760
chrXV 323037 323038 . 700
chrXV 323040 323041 . 120
chrXV 323042 323043 . 340
chrXV 323044 323045 . 340
chrXV 323046 323047 . 260
chrXV 323046 323047 . 460
chrXV 323050 323051 . 500
chrXV 323052 323053 . 580
chrXV 323054 323055 . 360
chrXV 323055 323056 . 540
chrXV 323056 323057 . 280
chrXV 323058 323059 . 880
chrXV 323060 323061 . 240
chrXV 323064 323065 . 1080
chrXV 323072 323073 . 840
chrXV 323078 323079 . 1360
chrXV 323080 323081 . 240
chrXV 323082 323083 . 120
chrXV 323083 323084 . 660
chrXV 323087 323088 . 320
chrXV 323094 323095 . 140
chrXV 323099 323100 . 1280
chrXV 323101 323102 . 1060
chrXV 323102 323103 . 680
chrXV 323103 323104 . 240
chrXV 323106 323107 . 660
chrXV 323109 323110 . 1120
chrXV 323109 323110 . 1020
chrXV 323110 323111 . 460
chrXV 323111 323112 . 2160
chrXV 323114 323115 . 1840
chrXV 323117 323118 . 1040
chrXV 323118 323119 . 880
chrXV 323123 323124 . 2540
chrXV 323134 323135 . 180
chrXV 323140 323141 . 220
chrXV 323145 323146 . 120
chrXV 323160 323161 . 300
chrXV 323163 323164 . 620
chrXV 323166 323167 . 140
chrXV 323171 323172 . 460
chrXV 323279 323280 . 900
chrXV 323292 323293 . 160
chrXV 323308 323309 . 140
chrXV 323317 323318 . 380
chrXV 323324 323325 . 140
chrXV 323336 323337 . 220
chrXV 323337 323338 . 220
chrXV 323340 323341 . 820
chrXV 323375 323376 . 140
chrXV 323446 323447 . 120
chrXV 323447 323448 . 120
chrXV 323466 323467 . 120
chrXV 323476 323477 . 240
chrXV 323478 323479 . 140
chrXV 323487 323488 . 240
chrXV 323490 323491 . 160
chrXV 323493 323494 . 160
chrXV 323519 323520 . 200
chrXV 323534 323535 . 140
chrXV 323623 323624 . 140
chrXV 323771 323772 . 120
chrXV 323790 323791 . 1720
chrXV 323796 323797 . 220
chrXV 323807 323808 . 540
chrXV 323811 323812 . 200
chrXV 323823 323824 . 120
chrXV 323828 323829 . 240
chrXV 323859 323860 . 300
chrXV 323866 323867 . 380
chrXV 323935 323936 . 180
chrXV 323986 323987 . 540
chrXV 324019 324020 . 120
chrXV 324120 324121 . 1040
chrXV 324134 324135 . 160
chrXV 324175 324176 . 400
chrXV 324247 324248 . 460
chrXV 324264 324265 . 1620
chrXV 324270 324271 . 180
chrXV 324285 324286 . 320
chrXV 324289 324290 . 160
chrXV 324290 324291 . 2300
chrXV 324294 324295 . 280
chrXV 324297 324298 . 600
chrXV 324301 324302 . 2040
chrXV 324307 324308 . 120
chrXV 324308 324309 . 280
chrXV 324308 324309 . 780
chrXV 324309 324310 . 120
chrXV 324314 324315 . 1200
chrXV 324323 324324 . 780
chrXV 324344 324345 . 1640
chrXV 324351 324352 . 1060
chrXV 324422 324423 . 140
chrXV 324429 324430 . 200
chrXV 324436 324437 . 140
chrXV 324440 324441 . 660
chrXV 324443 324444 . 160
chrXV 324444 324445 . 240
chrXV 324449 324450 . 380
chrXV 324457 324458 . 280
chrXV 324468 324469 . 160
chrXV 324474 324475 . 2620
chrXV 324476 324477 . 240
chrXV 324476 324477 . 140
chrXV 324480 324481 . 380
chrXV 324494 324495 . 180
chrXV 324503 324504 . 180
chrXV 324510 324511 . 640
chrXV 324515 324516 . 2260
chrXV 324529 324530 . 180
chrXV 324540 324541 . 1480
chrXV 324561 324562 . 220
chrXV 324605 324606 . 140
chrXV 324632 324633 . 300
chrXV 324646 324647 . 320
chrXV 324658 324659 . 200
chrXV 324665 324666 . 120
chrXV 324669 324670 . 160
chrXV 324672 324673 . 220
chrXV 324676 324677 . 140
chrXV 324686 324687 . 1220
chrXV 324697 324698 . 720
chrXV 324703 324704 . 420
chrXV 324711 324712 . 160
chrXV 324717 324718 . 120
chrXV 324729 324730 . 280
chrXV 324732 324733 . 300
chrXV 324733 324734 . 200
chrXV 324737 324738 . 4700
chrXV 324743 324744 . 600
chrXV 324746 324747 . 480
chrXV 324750 324751 . 2480
chrXV 324750 324751 . 500
chrXV 324751 324752 . 220
chrXV 324753 324754 . 160
chrXV 324755 324756 . 500
chrXV 324758 324759 . 340
chrXV 324761 324762 . 860
chrXV 324763 324764 . 160
chrXV 324764 324765 . 140
chrXV 324764 324765 . 440
chrXV 324765 324766 . 340
chrXV 324765 324766 . 140
chrXV 324767 324768 . 280
chrXV 324767 324768 . 1500
chrXV 324768 324769 . 220
chrXV 324768 324769 . 120
chrXV 324769 324770 . 120
chrXV 324769 324770 . 120
chrXV 324770 324771 . 1160
chrXV 324772 324773 . 120
chrXV 324773 324774 . 280
chrXV 324773 324774 . 1420
chrXV 324775 324776 . 320
chrXV 324779 324780 . 580
chrXV 324789 324790 . 2520
chrXV 324797 324798 . 380
chrXV 324800 324801 . 1020
chrXV 324800 324801 . 1000
chrXV 324801 324802 . 460
chrXV 324802 324803 . 680
chrXV 324803 324804 . 180
chrXV 324803 324804 . 120
chrXV 324807 324808 . 160
chrXV 324810 324811 . 180
chrXV 324811 324812 . 1060
chrXV 324813 324814 . 280
chrXV 324826 324827 . 220
chrXV 324837 324838 . 860
chrXV 324875 324876 . 180
chrXV 324932 324933 . 460
chrXV 324939 324940 . 360
chrXV 324943 324944 . 140
chrXV 324961 324962 . 280
chrXV 324961 324962 . 740
chrXV 324964 324965 . 380
chrXV 324964 324965 . 240
chrXV 324971 324972 . 1640
chrXV 324979 324980 . 260
chrXV 324985 324986 . 840
chrXV 325020 325021 . 600
chrXV 325156 325157 . 180
chrXV 325217 325218 . 960
chrXV 325226 325227 . 200
chrXV 325236 325237 . 140
chrXV 325245 325246 . 120
chrXV 325250 325251 . 300
chrXV 325260 325261 . 160
chrXV 325319 325320 . 120
chrXV 325323 325324 . 140
chrXV 325357 325358 . 120
chrXV 325360 325361 . 120
chrXV 325437 325438 . 240
chrXV 325476 325477 . 140
chrXV 325547 325548 . 160
chrXV 325624 325625 . 120
chrXV 325627 325628 . 140
chrXV 325641 325642 . 120
chrXV 325696 325697 . 260
chrXV 325734 325735 . 160
chrXV 325749 325750 . 300
chrXV 325793 325794 . 280
chrXV 325821 325822 . 160
chrXV 325900 325901 . 260
chrXV 325934 325935 . 120
chrXV 325937 325938 . 200
chrXV 325945 325946 . 120
chrXV 325957 325958 . 160
chrXV 325996 325997 . 460
chrXV 326017 326018 . 120
chrXV 326066 326067 . 240
chrXV 326075 326076 . 240
chrXV 326095 326096 . 200
chrXV 326096 326097 . 1400
chrXV 326106 326107 . 160
chrXV 326110 326111 . 200
chrXV 326114 326115 . 120
chrXV 326115 326116 . 120
chrXV 326117 326118 . 620
chrXV 326140 326141 . 160
chrXV 326148 326149 . 1340
chrXV 326194 326195 . 120
chrXV 326198 326199 . 180
chrXV 326277 326278 . 2060
chrXV 326291 326292 . 860
chrXV 326301 326302 . 120
chrXV 326312 326313 . 2260
chrXV 326326 326327 . 720
chrXV 326337 326338 . 120
chrXV 326349 326350 . 720
chrXV 326447 326448 . 360
chrXV 326456 326457 . 1140
chrXV 326467 326468 . 880
chrXV 326472 326473 . 180
chrXV 326480 326481 . 200
chrXV 326483 326484 . 400
chrXV 326490 326491 . 1180
chrXV 326490 326491 . 340
chrXV 326492 326493 . 2060
chrXV 326515 326516 . 2240
chrXV 326539 326540 . 1220
chrXV 326551 326552 . 1080
chrXV 326713 326714 . 420
chrXV 326722 326723 . 760
chrXV 326727 326728 . 700
chrXV 326736 326737 . 160
chrXV 326741 326742 . 220
chrXV 326754 326755 . 1020
chrXV 326758 326759 . 1820
chrXV 326761 326762 . 120
chrXV 326764 326765 . 160
chrXV 326769 326770 . 320
chrXV 326772 326773 . 220
chrXV 326786 326787 . 380
chrXV 326792 326793 . 1080
chrXV 327907 327908 . 120
chrXV 328266 328267 . 120
chrXV 328269 328270 . 820
chrXV 328299 328300 . 140
chrXV 328310 328311 . 160
chrXV 328313 328314 . 300
chrXV 328422 328423 . 780
chrXV 328458 328459 . 160
chrXV 328538 328539 . 120
chrXV 328569 328570 . 240
chrXV 328593 328594 . 120
chrXV 328653 328654 . 300
chrXV 328670 328671 . 2060
chrXV 328688 328689 . 340
chrXV 328700 328701 . 280
chrXV 328719 328720 . 500
chrXV 328775 328776 . 160
chrXV 328790 328791 . 120
chrXV 328827 328828 . 140
chrXV 328850 328851 . 120
chrXV 328853 328854 . 420
chrXV 328856 328857 . 360
chrXV 328873 328874 . 460
chrXV 328973 328974 . 860
chrXV 328988 328989 . 600
chrXV 328995 328996 . 320
chrXV 329003 329004 . 140
chrXV 329007 329008 . 120
chrXV 329016 329017 . 480
chrXV 329023 329024 . 220
chrXV 329036 329037 . 220
chrXV 329166 329167 . 320
chrXV 329171 329172 . 300
chrXV 329173 329174 . 1020
chrXV 329175 329176 . 420
chrXV 329178 329179 . 660
chrXV 329178 329179 . 260
chrXV 329179 329180 . 220
chrXV 329180 329181 . 840
chrXV 329182 329183 . 340
chrXV 329182 329183 . 320
chrXV 329183 329184 . 140
chrXV 329185 329186 . 140
chrXV 329186 329187 . 140
chrXV 329186 329187 . 4860
chrXV 329192 329193 . 260
chrXV 329192 329193 . 460
chrXV 329194 329195 . 120
chrXV 329194 329195 . 960
chrXV 329195 329196 . 340
chrXV 329198 329199 . 360
chrXV 329201 329202 . 620
chrXV 329204 329205 . 240
chrXV 329208 329209 . 660
chrXV 329211 329212 . 1500
chrXV 329215 329216 . 380
chrXV 329216 329217 . 2260
chrXV 329223 329224 . 2100
chrXV 329226 329227 . 240
chrXV 329247 329248 . 300
chrXV 329250 329251 . 1200
chrXV 329253 329254 . 120
chrXV 329258 329259 . 260
chrXV 329265 329266 . 2520
chrXV 329268 329269 . 580
chrXV 329271 329272 . 1460
chrXV 329271 329272 . 1040
chrXV 329273 329274 . 2320
chrXV 329274 329275 . 200
chrXV 329275 329276 . 120
chrXV 329275 329276 . 380
chrXV 329277 329278 . 1080
chrXV 329278 329279 . 1280
chrXV 329281 329282 . 260
chrXV 329284 329285 . 140
chrXV 329285 329286 . 340
chrXV 329285 329286 . 1120
chrXV 329291 329292 . 800
chrXV 329293 329294 . 220
chrXV 329295 329296 . 420
chrXV 329301 329302 . 140
chrXV 329302 329303 . 1000
chrXV 329302 329303 . 1060
chrXV 329304 329305 . 120
chrXV 329305 329306 . 200
chrXV 329306 329307 . 1340
chrXV 329306 329307 . 140
chrXV 329307 329308 . 120
chrXV 329308 329309 . 300
chrXV 329309 329310 . 200
chrXV 329310 329311 . 320
chrXV 329314 329315 . 400
chrXV 329315 329316 . 1320
chrXV 329319 329320 . 800
chrXV 329325 329326 . 260
chrXV 329328 329329 . 160
chrXV 329330 329331 . 340
chrXV 329337 329338 . 200
chrXV 329346 329347 . 140
chrXV 329346 329347 . 140
chrXV 329347 329348 . 140
chrXV 329361 329362 . 120
chrXV 329382 329383 . 220
chrXV 329397 329398 . 220
chrXV 329483 329484 . 380
chrXV 329610 329611 . 260
chrXV 329613 329614 . 820
chrXV 329676 329677 . 220
chrXV 329817 329818 . 120
chrXV 330138 330139 . 160
chrXV 330207 330208 . 140
chrXV 330345 330346 . 180
chrXV 330546 330547 . 200
chrXV 330592 330593 . 500
chrXV 330657 330658 . 260
chrXV 330717 330718 . 140
chrXV 330889 330890 . 120
chrXV 330993 330994 . 280
chrXV 331024 331025 . 220
chrXV 331043 331044 . 140
chrXV 331087 331088 . 160
chrXV 331092 331093 . 160
chrXV 331103 331104 . 120
chrXV 331188 331189 . 120
chrXV 331194 331195 . 120
chrXV 331196 331197 . 380
chrXV 331207 331208 . 620
chrXV 331221 331222 . 160
chrXV 331225 331226 . 140
chrXV 331227 331228 . 820
chrXV 331230 331231 . 120
chrXV 331232 331233 . 320
chrXV 331236 331237 . 120
chrXV 331236 331237 . 640
chrXV 331242 331243 . 2460
chrXV 331254 331255 . 160
chrXV 331257 331258 . 260
chrXV 331262 331263 . 1700
chrXV 331264 331265 . 200
chrXV 331265 331266 . 580
chrXV 331266 331267 . 160
chrXV 331266 331267 . 340
chrXV 331267 331268 . 200
chrXV 331268 331269 . 820
chrXV 331272 331273 . 260
chrXV 331274 331275 . 120
chrXV 331275 331276 . 360
chrXV 331279 331280 . 240
chrXV 331282 331283 . 140
chrXV 331282 331283 . 160
chrXV 331285 331286 . 120
chrXV 331287 331288 . 420
chrXV 331295 331296 . 160
chrXV 331296 331297 . 460
chrXV 331297 331298 . 200
chrXV 331297 331298 . 120
chrXV 331303 331304 . 560
chrXV 331312 331313 . 1760
chrXV 331313 331314 . 120
chrXV 331315 331316 . 160
chrXV 331316 331317 . 160
chrXV 331318 331319 . 580
chrXV 331322 331323 . 120
chrXV 331324 331325 . 400
chrXV 331331 331332 . 160
chrXV 331332 331333 . 120
chrXV 331335 331336 . 120
chrXV 331337 331338 . 280
chrXV 331341 331342 . 180
chrXV 331342 331343 . 180
chrXV 331343 331344 . 260
chrXV 331345 331346 . 340
chrXV 331349 331350 . 180
chrXV 331350 331351 . 120
chrXV 331354 331355 . 140
chrXV 331368 331369 . 360
chrXV 331379 331380 . 240
chrXV 331454 331455 . 120
chrXV 331470 331471 . 160
chrXV 331477 331478 . 1440
chrXV 331482 331483 . 1180
chrXV 331487 331488 . 160
chrXV 331488 331489 . 120
chrXV 331504 331505 . 140
chrXV 331513 331514 . 1480
chrXV 331519 331520 . 120
chrXV 331532 331533 . 580
chrXV 331534 331535 . 820
chrXV 331561 331562 . 120
chrXV 331568 331569 . 1640
chrXV 331570 331571 . 140
chrXV 331639 331640 . 440
chrXV 331661 331662 . 120
chrXV 331668 331669 . 400
chrXV 331668 331669 . 740
chrXV 331696 331697 . 460
chrXV 331700 331701 . 320
chrXV 331704 331705 . 260
chrXV 331737 331738 . 1580
chrXV 331805 331806 . 120
chrXV 331808 331809 . 300
chrXV 331810 331811 . 140
chrXV 331810 331811 . 1080
chrXV 331847 331848 . 1000
chrXV 331853 331854 . 880
chrXV 331862 331863 . 820
chrXV 331868 331869 . 180
chrXV 331887 331888 . 120
chrXV 331936 331937 . 380
chrXV 331970 331971 . 300
chrXV 331989 331990 . 480
chrXV 331992 331993 . 500
chrXV 331996 331997 . 600
chrXV 332001 332002 . 320
chrXV 332008 332009 . 120
chrXV 332011 332012 . 120
chrXV 332017 332018 . 220
chrXV 332021 332022 . 160
chrXV 332041 332042 . 160
chrXV 332051 332052 . 420
chrXV 332061 332062 . 180
chrXV 332062 332063 . 1340
chrXV 332067 332068 . 560
chrXV 332086 332087 . 280
chrXV 332100 332101 . 720
chrXV 332103 332104 . 120
chrXV 332120 332121 . 400
chrXV 332128 332129 . 620
chrXV 332142 332143 . 240
chrXV 332153 332154 . 780
chrXV 332169 332170 . 560
chrXV 332194 332195 . 320
chrXV 332208 332209 . 920
chrXV 332214 332215 . 540
chrXV 332218 332219 . 280
chrXV 332222 332223 . 140
chrXV 332229 332230 . 300
chrXV 332235 332236 . 920
chrXV 332237 332238 . 240
chrXV 332275 332276 . 140
chrXV 332283 332284 . 220
chrXV 332317 332318 . 300
chrXV 332327 332328 . 320
chrXV 332381 332382 . 120
chrXV 332415 332416 . 460
chrXV 332418 332419 . 1120
chrXV 332439 332440 . 840
chrXV 332444 332445 . 200
chrXV 332460 332461 . 160
chrXV 332516 332517 . 180
chrXV 332608 332609 . 140
chrXV 332725 332726 . 440
chrXV 332737 332738 . 360
chrXV 332760 332761 . 140
chrXV 332764 332765 . 1380
chrXV 332811 332812 . 140
chrXV 332815 332816 . 1220
chrXV 332822 332823 . 160
chrXV 332834 332835 . 160
chrXV 332913 332914 . 160
chrXV 333008 333009 . 120
chrXV 333044 333045 . 120
chrXV 333071 333072 . 120
chrXV 333077 333078 . 120
chrXV 333216 333217 . 140
chrXV 333225 333226 . 180
chrXV 333248 333249 . 620
chrXV 333261 333262 . 340
chrXV 333269 333270 . 240
chrXV 333365 333366 . 180
chrXV 333385 333386 . 300
chrXV 333388 333389 . 440
chrXV 333390 333391 . 140
chrXV 333401 333402 . 560
chrXV 333401 333402 . 200
chrXV 333404 333405 . 340
chrXV 333405 333406 . 140
chrXV 333410 333411 . 360
chrXV 333413 333414 . 320
chrXV 333417 333418 . 140
chrXV 333418 333419 . 740
chrXV 333420 333421 . 2000
chrXV 333421 333422 . 280
chrXV 333422 333423 . 140
chrXV 333426 333427 . 180
chrXV 333428 333429 . 340
chrXV 333429 333430 . 220
chrXV 333452 333453 . 340
chrXV 333455 333456 . 140
chrXV 333458 333459 . 120
chrXV 333469 333470 . 220
chrXV 333471 333472 . 1300
chrXV 333496 333497 . 160
chrXV 333502 333503 . 1020
chrXV 333502 333503 . 3000
chrXV 333504 333505 . 460
chrXV 333507 333508 . 300
chrXV 333510 333511 . 360
chrXV 333512 333513 . 140
chrXV 333515 333516 . 300
chrXV 333520 333521 . 180
chrXV 333526 333527 . 1600
chrXV 333529 333530 . 580
chrXV 333533 333534 . 160
chrXV 333537 333538 . 1400
chrXV 333543 333544 . 640
chrXV 333550 333551 . 460
chrXV 334246 334247 . 120
chrXV 334303 334304 . 160
chrXV 334322 334323 . 200
chrXV 334342 334343 . 120
chrXV 334350 334351 . 380
chrXV 334363 334364 . 180
chrXV 334400 334401 . 380
chrXV 334413 334414 . 180
chrXV 334423 334424 . 140
chrXV 334453 334454 . 120
chrXV 334459 334460 . 280
chrXV 334463 334464 . 140
chrXV 334505 334506 . 300
chrXV 334544 334545 . 220
chrXV 334593 334594 . 360
chrXV 334597 334598 . 460
chrXV 334612 334613 . 460
chrXV 334617 334618 . 240
chrXV 334665 334666 . 140
chrXV 334684 334685 . 120
chrXV 334724 334725 . 260
chrXV 334773 334774 . 160
chrXV 334781 334782 . 320
chrXV 334811 334812 . 560
chrXV 334815 334816 . 120
chrXV 334863 334864 . 260
chrXV 334884 334885 . 320
chrXV 334891 334892 . 600
chrXV 334898 334899 . 340
chrXV 334903 334904 . 200
chrXV 334958 334959 . 280
chrXV 335004 335005 . 300
chrXV 335034 335035 . 1060
chrXV 335038 335039 . 120
chrXV 335044 335045 . 440
chrXV 335116 335117 . 320
chrXV 335145 335146 . 320
chrXV 335188 335189 . 180
chrXV 335192 335193 . 680
chrXV 335218 335219 . 160
chrXV 335221 335222 . 4460
chrXV 335229 335230 . 160
chrXV 335232 335233 . 400
chrXV 335239 335240 . 120
chrXV 335252 335253 . 320
chrXV 335258 335259 . 300
chrXV 335264 335265 . 460
chrXV 335422 335423 . 200
chrXV 335442 335443 . 120
chrXV 335481 335482 . 360
chrXV 335595 335596 . 220
chrXV 335606 335607 . 120
chrXV 335787 335788 . 140
chrXV 335898 335899 . 120
chrXV 335921 335922 . 120
chrXV 336129 336130 . 500
chrXV 336145 336146 . 300
chrXV 336151 336152 . 380
chrXV 336166 336167 . 120
chrXV 336169 336170 . 460
chrXV 336321 336322 . 160
chrXV 336330 336331 . 140
chrXV 336333 336334 . 140
chrXV 336345 336346 . 420
chrXV 336384 336385 . 140
chrXV 336403 336404 . 140
chrXV 336423 336424 . 240
chrXV 336423 336424 . 140
chrXV 336425 336426 . 120
chrXV 336429 336430 . 620
chrXV 336434 336435 . 140
chrXV 336457 336458 . 200
chrXV 336464 336465 . 120
chrXV 336505 336506 . 140
chrXV 336507 336508 . 120
chrXV 336525 336526 . 640
chrXV 336539 336540 . 120
chrXV 336551 336552 . 560
chrXV 336557 336558 . 540
chrXV 336568 336569 . 1220
chrXV 336581 336582 . 1700
chrXV 336597 336598 . 520
chrXV 336753 336754 . 1940
chrXV 336897 336898 . 120
chrXV 337016 337017 . 120
chrXV 337102 337103 . 120
chrXV 337223 337224 . 960
chrXV 337228 337229 . 500
chrXV 337259 337260 . 240
chrXV 337274 337275 . 880
chrXV 337336 337337 . 140
chrXV 337404 337405 . 120
chrXV 337405 337406 . 160
chrXV 337406 337407 . 200
chrXV 337414 337415 . 660
chrXV 337417 337418 . 220
chrXV 337418 337419 . 120
chrXV 337418 337419 . 120
chrXV 337419 337420 . 600
chrXV 337422 337423 . 220
chrXV 337427 337428 . 360
chrXV 337436 337437 . 200
chrXV 337439 337440 . 820
chrXV 337448 337449 . 180
chrXV 337456 337457 . 800
chrXV 337460 337461 . 120
chrXV 337523 337524 . 120
chrXV 337535 337536 . 260
chrXV 337542 337543 . 1880
chrXV 337546 337547 . 500
chrXV 337552 337553 . 660
chrXV 337554 337555 . 480
chrXV 337555 337556 . 560
chrXV 337558 337559 . 120
chrXV 337568 337569 . 640
chrXV 337572 337573 . 120
chrXV 337574 337575 . 180
chrXV 337578 337579 . 380
chrXV 337657 337658 . 120
chrXV 337669 337670 . 140
chrXV 337693 337694 . 520
chrXV 337698 337699 . 140
chrXV 337706 337707 . 260
chrXV 337711 337712 . 380
chrXV 337712 337713 . 1260
chrXV 337718 337719 . 520
chrXV 337732 337733 . 320
chrXV 337743 337744 . 640
chrXV 337844 337845 . 480
chrXV 337852 337853 . 720
chrXV 337863 337864 . 340
chrXV 337876 337877 . 120
chrXV 338031 338032 . 120
chrXV 338408 338409 . 180
chrXV 338519 338520 . 300
chrXV 338529 338530 . 240
chrXV 338540 338541 . 120
chrXV 338554 338555 . 140
chrXV 338557 338558 . 120
chrXV 338568 338569 . 340
chrXV 338694 338695 . 180
chrXV 338700 338701 . 180
chrXV 338702 338703 . 340
chrXV 338706 338707 . 400
chrXV 338715 338716 . 1040
chrXV 338729 338730 . 140
chrXV 338734 338735 . 800
chrXV 338737 338738 . 160
chrXV 338741 338742 . 1240
chrXV 338745 338746 . 240
chrXV 338746 338747 . 400
chrXV 338749 338750 . 1120
chrXV 338753 338754 . 320
chrXV 338761 338762 . 380
chrXV 338762 338763 . 160
chrXV 338765 338766 . 480
chrXV 338767 338768 . 600
chrXV 338773 338774 . 320
chrXV 338775 338776 . 440
chrXV 338778 338779 . 1520
chrXV 338785 338786 . 1060
chrXV 338790 338791 . 180
chrXV 338793 338794 . 240
chrXV 338804 338805 . 780
chrXV 338811 338812 . 3940
chrXV 338814 338815 . 780
chrXV 338815 338816 . 640
chrXV 338815 338816 . 180
chrXV 338817 338818 . 220
chrXV 338820 338821 . 260
chrXV 338823 338824 . 120
chrXV 338825 338826 . 280
chrXV 338831 338832 . 140
chrXV 338837 338838 . 360
chrXV 338839 338840 . 240
chrXV 338839 338840 . 520
chrXV 338874 338875 . 140
chrXV 338924 338925 . 280
chrXV 338971 338972 . 240
chrXV 338982 338983 . 520
chrXV 338983 338984 . 880
chrXV 338985 338986 . 1100
chrXV 338987 338988 . 900
chrXV 338992 338993 . 1880
chrXV 339014 339015 . 200
chrXV 339021 339022 . 300
chrXV 339029 339030 . 640
chrXV 339041 339042 . 340
chrXV 339113 339114 . 340
chrXV 339143 339144 . 120
chrXV 339150 339151 . 140
chrXV 339160 339161 . 180
chrXV 339189 339190 . 340
chrXV 339200 339201 . 200
chrXV 339215 339216 . 300
chrXV 339243 339244 . 220
chrXV 339245 339246 . 120
chrXV 339257 339258 . 140
chrXV 339286 339287 . 200
chrXV 339358 339359 . 500
chrXV 339367 339368 . 1560
chrXV 339376 339377 . 760
chrXV 339383 339384 . 420
chrXV 339391 339392 . 240
chrXV 339421 339422 . 120
chrXV 339477 339478 . 120
chrXV 339556 339557 . 200
chrXV 339697 339698 . 140
chrXV 339703 339704 . 580
chrXV 339716 339717 . 260
chrXV 339862 339863 . 420
chrXV 339864 339865 . 180
chrXV 339894 339895 . 280
chrXV 339903 339904 . 160
chrXV 339922 339923 . 160
chrXV 340032 340033 . 1220
chrXV 340036 340037 . 180
chrXV 340045 340046 . 600
chrXV 340059 340060 . 580
chrXV 340070 340071 . 120
chrXV 340077 340078 . 200
chrXV 340082 340083 . 840
chrXV 340095 340096 . 160
chrXV 340121 340122 . 300
chrXV 340154 340155 . 120
chrXV 340161 340162 . 1060
chrXV 340174 340175 . 1140
chrXV 340175 340176 . 140
chrXV 340178 340179 . 260
chrXV 340184 340185 . 120
chrXV 340204 340205 . 320
chrXV 340237 340238 . 120
chrXV 340238 340239 . 120
chrXV 340242 340243 . 380
chrXV 340279 340280 . 1760
chrXV 340289 340290 . 860
chrXV 340319 340320 . 440
chrXV 340334 340335 . 1280
chrXV 340340 340341 . 260
chrXV 340358 340359 . 1120
chrXV 340362 340363 . 200
chrXV 340375 340376 . 300
chrXV 340430 340431 . 140
chrXV 340438 340439 . 500
chrXV 340440 340441 . 140
chrXV 340443 340444 . 140
chrXV 340447 340448 . 440
chrXV 340454 340455 . 220
chrXV 340463 340464 . 320
chrXV 340487 340488 . 180
chrXV 340591 340592 . 120
chrXV 340593 340594 . 340
chrXV 340619 340620 . 180
chrXV 340624 340625 . 640
chrXV 340627 340628 . 400
chrXV 340635 340636 . 340
chrXV 340638 340639 . 160
chrXV 340645 340646 . 580
chrXV 340734 340735 . 140
chrXV 340755 340756 . 820
chrXV 340772 340773 . 140
chrXV 340775 340776 . 160
chrXV 340805 340806 . 140
chrXV 340910 340911 . 220
chrXV 340966 340967 . 320
chrXV 340969 340970 . 120
chrXV 340972 340973 . 140
chrXV 341006 341007 . 140
chrXV 341173 341174 . 200
chrXV 341298 341299 . 160
chrXV 341347 341348 . 160
chrXV 342210 342211 . 440
chrXV 342355 342356 . 120
chrXV 342480 342481 . 200
chrXV 342546 342547 . 640
chrXV 342557 342558 . 140
chrXV 342635 342636 . 120
chrXV 342638 342639 . 200
chrXV 342670 342671 . 700
chrXV 342673 342674 . 160
chrXV 342679 342680 . 220
chrXV 342682 342683 . 140
chrXV 342695 342696 . 980
chrXV 342701 342702 . 120
chrXV 342707 342708 . 120
chrXV 342719 342720 . 540
chrXV 342723 342724 . 120
chrXV 342730 342731 . 200
chrXV 342735 342736 . 400
chrXV 342744 342745 . 120
chrXV 342747 342748 . 480
chrXV 342753 342754 . 120
chrXV 342774 342775 . 220
chrXV 342777 342778 . 140
chrXV 342789 342790 . 160
chrXV 342790 342791 . 260
chrXV 342794 342795 . 380
chrXV 342797 342798 . 540
chrXV 342805 342806 . 1320
chrXV 342825 342826 . 140
chrXV 342830 342831 . 220
chrXV 342830 342831 . 140
chrXV 342835 342836 . 3120
chrXV 342848 342849 . 180
chrXV 342849 342850 . 2060
chrXV 342850 342851 . 200
chrXV 342857 342858 . 1640
chrXV 342861 342862 . 160
chrXV 342869 342870 . 200
chrXV 342879 342880 . 840
chrXV 342922 342923 . 200
chrXV 343005 343006 . 140
chrXV 343012 343013 . 420
chrXV 343024 343025 . 160
chrXV 343060 343061 . 160
chrXV 343088 343089 . 120
chrXV 343150 343151 . 260
chrXV 343172 343173 . 780
chrXV 343188 343189 . 440
chrXV 343193 343194 . 220
chrXV 343202 343203 . 200
chrXV 343243 343244 . 120
chrXV 343253 343254 . 120
chrXV 343256 343257 . 200
chrXV 343286 343287 . 120
chrXV 343297 343298 . 180
chrXV 343300 343301 . 120
chrXV 343326 343327 . 140
chrXV 343335 343336 . 160
chrXV 343339 343340 . 360
chrXV 343346 343347 . 740
chrXV 343353 343354 . 900
chrXV 343367 343368 . 120
chrXV 343377 343378 . 160
chrXV 343389 343390 . 400
chrXV 343395 343396 . 300
chrXV 343435 343436 . 180
chrXV 343436 343437 . 200
chrXV 343440 343441 . 120
chrXV 343443 343444 . 280
chrXV 343452 343453 . 120
chrXV 343457 343458 . 200
chrXV 343468 343469 . 200
chrXV 343469 343470 . 140
chrXV 343471 343472 . 120
chrXV 343472 343473 . 360
chrXV 343476 343477 . 140
chrXV 343485 343486 . 200
chrXV 343493 343494 . 140
chrXV 343497 343498 . 320
chrXV 343502 343503 . 300
chrXV 343515 343516 . 120
chrXV 343533 343534 . 480
chrXV 343537 343538 . 260
chrXV 343541 343542 . 760
chrXV 343541 343542 . 160
chrXV 343542 343543 . 120
chrXV 343542 343543 . 140
chrXV 343544 343545 . 860
chrXV 343547 343548 . 120
chrXV 343548 343549 . 180
chrXV 343548 343549 . 160
chrXV 343564 343565 . 140
chrXV 343588 343589 . 120
chrXV 343638 343639 . 280
chrXV 343673 343674 . 260
chrXV 343694 343695 . 340
chrXV 343703 343704 . 120
chrXV 343718 343719 . 460
chrXV 343732 343733 . 340
chrXV 343749 343750 . 240
chrXV 343766 343767 . 220
chrXV 343769 343770 . 560
chrXV 343772 343773 . 340
chrXV 343772 343773 . 520
chrXV 343801 343802 . 280
chrXV 343807 343808 . 280
chrXV 343832 343833 . 500
chrXV 343839 343840 . 140
chrXV 343853 343854 . 120
chrXV 343867 343868 . 500
chrXV 343944 343945 . 160
chrXV 343957 343958 . 160
chrXV 343958 343959 . 440
chrXV 343965 343966 . 520
chrXV 344011 344012 . 160
chrXV 344023 344024 . 220
chrXV 344038 344039 . 900
chrXV 344041 344042 . 120
chrXV 344046 344047 . 1420
chrXV 344046 344047 . 120
chrXV 344050 344051 . 560
chrXV 344051 344052 . 240
chrXV 344052 344053 . 120
chrXV 344057 344058 . 160
chrXV 344068 344069 . 440
chrXV 344097 344098 . 880
chrXV 344105 344106 . 180
chrXV 344105 344106 . 180
chrXV 344114 344115 . 120
chrXV 344132 344133 . 360
chrXV 344434 344435 . 120
chrXV 344570 344571 . 180
chrXV 344574 344575 . 140
chrXV 344606 344607 . 260
chrXV 344760 344761 . 120
chrXV 345155 345156 . 120
chrXV 345187 345188 . 120
chrXV 345544 345545 . 120
chrXV 345574 345575 . 120
chrXV 345598 345599 . 140
chrXV 345633 345634 . 200
chrXV 345670 345671 . 240
chrXV 345742 345743 . 220
chrXV 345757 345758 . 620
chrXV 345769 345770 . 140
chrXV 345786 345787 . 560
chrXV 345913 345914 . 460
chrXV 345984 345985 . 160
chrXV 346018 346019 . 700
chrXV 346065 346066 . 260
chrXV 346070 346071 . 460
chrXV 346074 346075 . 200
chrXV 346148 346149 . 160
chrXV 346150 346151 . 200
chrXV 346162 346163 . 360
chrXV 346236 346237 . 120
chrXV 346242 346243 . 340
chrXV 346285 346286 . 160
chrXV 346293 346294 . 520
chrXV 346367 346368 . 120
chrXV 346388 346389 . 120
chrXV 346418 346419 . 360
chrXV 346450 346451 . 160
chrXV 346473 346474 . 120
chrXV 346541 346542 . 440
chrXV 346553 346554 . 140
chrXV 346689 346690 . 160
chrXV 346720 346721 . 160
chrXV 346916 346917 . 240
chrXV 346990 346991 . 240
chrXV 347037 347038 . 160
chrXV 347073 347074 . 200
chrXV 347185 347186 . 760
chrXV 347216 347217 . 120
chrXV 347230 347231 . 160
chrXV 347256 347257 . 140
chrXV 347258 347259 . 280
chrXV 347300 347301 . 1100
chrXV 347313 347314 . 200
chrXV 347359 347360 . 160
chrXV 347402 347403 . 600
chrXV 347436 347437 . 120
chrXV 347447 347448 . 720
chrXV 347455 347456 . 120
chrXV 347457 347458 . 220
chrXV 347467 347468 . 900
chrXV 347467 347468 . 140
chrXV 347483 347484 . 360
chrXV 347489 347490 . 220
chrXV 347498 347499 . 140
chrXV 347507 347508 . 120
chrXV 347524 347525 . 140
chrXV 347529 347530 . 500
chrXV 347535 347536 . 180
chrXV 347548 347549 . 120
chrXV 347558 347559 . 400
chrXV 347559 347560 . 640
chrXV 347561 347562 . 260
chrXV 347580 347581 . 560
chrXV 347590 347591 . 340
chrXV 347600 347601 . 120
chrXV 347617 347618 . 340
chrXV 347620 347621 . 160
chrXV 347623 347624 . 180
chrXV 347623 347624 . 200
chrXV 347637 347638 . 460
chrXV 347641 347642 . 200
chrXV 347645 347646 . 980
chrXV 347714 347715 . 140
chrXV 347739 347740 . 140
chrXV 347753 347754 . 180
chrXV 347761 347762 . 140
chrXV 347791 347792 . 1400
chrXV 347805 347806 . 720
chrXV 347809 347810 . 280
chrXV 347860 347861 . 260
chrXV 347895 347896 . 300
chrXV 347909 347910 . 440
chrXV 347920 347921 . 940
chrXV 347967 347968 . 1100
chrXV 347980 347981 . 680
chrXV 347987 347988 . 700
chrXV 347999 348000 . 180
chrXV 348147 348148 . 220
chrXV 348153 348154 . 440
chrXV 348164 348165 . 180
chrXV 348170 348171 . 880
chrXV 348178 348179 . 1040
chrXV 348198 348199 . 120
chrXV 348233 348234 . 120
chrXV 348240 348241 . 180
chrXV 348242 348243 . 260
chrXV 348248 348249 . 940
chrXV 348252 348253 . 660
chrXV 348254 348255 . 140
chrXV 348254 348255 . 840
chrXV 348263 348264 . 320
chrXV 348264 348265 . 1020
chrXV 348267 348268 . 140
chrXV 348268 348269 . 240
chrXV 348431 348432 . 480
chrXV 348465 348466 . 140
chrXV 348585 348586 . 160
chrXV 348607 348608 . 720
chrXV 348619 348620 . 420
chrXV 348621 348622 . 180
chrXV 348625 348626 . 120
chrXV 348631 348632 . 140
chrXV 348647 348648 . 140
chrXV 348652 348653 . 120
chrXV 348654 348655 . 220
chrXV 348664 348665 . 120
chrXV 348667 348668 . 240
chrXV 348712 348713 . 120
chrXV 348813 348814 . 820
chrXV 348831 348832 . 160
chrXV 348844 348845 . 140
chrXV 348922 348923 . 320
chrXV 348928 348929 . 360
chrXV 348937 348938 . 180
chrXV 349016 349017 . 160
chrXV 349039 349040 . 340
chrXV 349269 349270 . 120
chrXV 349273 349274 . 260
chrXV 349279 349280 . 580
chrXV 349287 349288 . 480
chrXV 349299 349300 . 260
chrXV 349324 349325 . 540
chrXV 349361 349362 . 380
chrXV 349403 349404 . 180
chrXV 349495 349496 . 160
chrXV 349509 349510 . 180
chrXV 349517 349518 . 200
chrXV 349526 349527 . 520
chrXV 349541 349542 . 260
chrXV 349670 349671 . 480
chrXV 349674 349675 . 120
chrXV 349681 349682 . 260
chrXV 349686 349687 . 2080
chrXV 349689 349690 . 240
chrXV 349693 349694 . 120
chrXV 349697 349698 . 240
chrXV 349704 349705 . 120
chrXV 349706 349707 . 520
chrXV 349708 349709 . 120
chrXV 349714 349715 . 140
chrXV 349715 349716 . 140
chrXV 349718 349719 . 240
chrXV 349722 349723 . 120
chrXV 349725 349726 . 240
chrXV 349729 349730 . 140
chrXV 349736 349737 . 200
chrXV 349749 349750 . 900
chrXV 349753 349754 . 140
chrXV 349754 349755 . 300
chrXV 349754 349755 . 160
chrXV 349755 349756 . 340
chrXV 349757 349758 . 160
chrXV 349761 349762 . 140
chrXV 349764 349765 . 120
chrXV 349769 349770 . 140
chrXV 349779 349780 . 160
chrXV 349790 349791 . 280
chrXV 349797 349798 . 220
chrXV 349803 349804 . 2200
chrXV 349812 349813 . 200
chrXV 349821 349822 . 140
chrXV 349829 349830 . 140
chrXV 349836 349837 . 820
chrXV 349846 349847 . 660
chrXV 349916 349917 . 120
chrXV 349935 349936 . 760
chrXV 349978 349979 . 300
chrXV 350106 350107 . 620
chrXV 350225 350226 . 240
chrXV 350501 350502 . 660
chrXV 350732 350733 . 260
chrXV 350767 350768 . 240
chrXV 350837 350838 . 140
chrXV 351001 351002 . 480
chrXV 351097 351098 . 140
chrXV 351164 351165 . 120
chrXV 351353 351354 . 160
chrXV 351440 351441 . 120
chrXV 351782 351783 . 160
chrXV 351788 351789 . 300
chrXV 351825 351826 . 220
chrXV 351835 351836 . 140
chrXV 351845 351846 . 300
chrXV 351933 351934 . 120
chrXV 351948 351949 . 360
chrXV 352018 352019 . 380
chrXV 352155 352156 . 260
chrXV 352317 352318 . 180
chrXV 352412 352413 . 320
chrXV 352652 352653 . 340
chrXV 352673 352674 . 720
chrXV 352741 352742 . 400
chrXV 352794 352795 . 480
chrXV 352890 352891 . 620
chrXV 353187 353188 . 360
chrXV 353250 353251 . 180
chrXV 353274 353275 . 300
chrXV 353293 353294 . 360
chrXV 353296 353297 . 1000
chrXV 353392 353393 . 1400
chrXV 353401 353402 . 160
chrXV 353455 353456 . 640
chrXV 353465 353466 . 140
chrXV 353743 353744 . 940
chrXV 353773 353774 . 220
chrXV 353791 353792 . 140
chrXV 353796 353797 . 220
chrXV 353805 353806 . 580
chrXV 353841 353842 . 120
chrXV 353889 353890 . 140
chrXV 353945 353946 . 160
chrXV 353955 353956 . 120
chrXV 353959 353960 . 280
chrXV 353963 353964 . 140
chrXV 353964 353965 . 580
chrXV 353971 353972 . 140
chrXV 353978 353979 . 200
chrXV 353988 353989 . 180
chrXV 353991 353992 . 120
chrXV 353996 353997 . 120
chrXV 354003 354004 . 340
chrXV 354010 354011 . 180
chrXV 354011 354012 . 120
chrXV 354016 354017 . 1440
chrXV 354020 354021 . 120
chrXV 354030 354031 . 120
chrXV 354066 354067 . 140
chrXV 354084 354085 . 120
chrXV 354108 354109 . 500
chrXV 354182 354183 . 740
chrXV 354185 354186 . 560
chrXV 354187 354188 . 240
chrXV 354203 354204 . 1120
chrXV 354258 354259 . 800
chrXV 354264 354265 . 140
chrXV 354267 354268 . 320
chrXV 354297 354298 . 160
chrXV 354316 354317 . 640
chrXV 354320 354321 . 360
chrXV 354439 354440 . 920
chrXV 354456 354457 . 1180
chrXV 354479 354480 . 240
chrXV 354512 354513 . 120
chrXV 354592 354593 . 840
chrXV 354664 354665 . 240
chrXV 354734 354735 . 240
chrXV 354805 354806 . 180
chrXV 354971 354972 . 140
chrXV 355012 355013 . 140
chrXV 355564 355565 . 300
chrXV 355573 355574 . 140
chrXV 355578 355579 . 140
chrXV 355584 355585 . 780
chrXV 355699 355700 . 120
chrXV 355752 355753 . 520
chrXV 355757 355758 . 320
chrXV 355786 355787 . 1000
chrXV 355790 355791 . 600
chrXV 355852 355853 . 120
chrXV 355871 355872 . 180
chrXV 355902 355903 . 140
chrXV 355920 355921 . 240
chrXV 355964 355965 . 320
chrXV 355981 355982 . 660
chrXV 355988 355989 . 320
chrXV 356046 356047 . 180
chrXV 356063 356064 . 120
chrXV 356077 356078 . 540
chrXV 356202 356203 . 160
chrXV 356205 356206 . 1380
chrXV 356218 356219 . 1200
chrXV 356219 356220 . 160
chrXV 356219 356220 . 120
chrXV 356227 356228 . 160
chrXV 356352 356353 . 260
chrXV 356369 356370 . 220
chrXV 356392 356393 . 120
chrXV 356406 356407 . 800
chrXV 356411 356412 . 340
chrXV 356416 356417 . 140
chrXV 356424 356425 . 160
chrXV 356438 356439 . 260
chrXV 356439 356440 . 860
chrXV 356453 356454 . 320
chrXV 356457 356458 . 120
chrXV 356461 356462 . 140
chrXV 356636 356637 . 380
chrXV 356645 356646 . 900
chrXV 356662 356663 . 780
chrXV 356666 356667 . 240
chrXV 356678 356679 . 360
chrXV 356753 356754 . 240
chrXV 356813 356814 . 240
chrXV 356934 356935 . 260
chrXV 356953 356954 . 240
chrXV 357058 357059 . 160
chrXV 357250 357251 . 1200
chrXV 357256 357257 . 1400
chrXV 357262 357263 . 660
chrXV 357265 357266 . 1760
chrXV 357265 357266 . 1100
chrXV 357268 357269 . 400
chrXV 357268 357269 . 180
chrXV 357272 357273 . 200
chrXV 357276 357277 . 260
chrXV 357276 357277 . 520
chrXV 357277 357278 . 120
chrXV 357283 357284 . 360
chrXV 357289 357290 . 420
chrXV 357319 357320 . 200
chrXV 357322 357323 . 160
chrXV 357325 357326 . 2040
chrXV 357327 357328 . 260
chrXV 357333 357334 . 440
chrXV 357337 357338 . 160
chrXV 357347 357348 . 300
chrXV 357352 357353 . 920
chrXV 357359 357360 . 780
chrXV 357362 357363 . 640
chrXV 357366 357367 . 120
chrXV 357366 357367 . 120
chrXV 357368 357369 . 520
chrXV 357370 357371 . 160
chrXV 357389 357390 . 120
chrXV 357395 357396 . 120
chrXV 359825 359826 . 420
chrXV 359843 359844 . 1080
chrXV 359882 359883 . 800
chrXV 359886 359887 . 260
chrXV 359915 359916 . 200
chrXV 359929 359930 . 680
chrXV 359946 359947 . 200
chrXV 360090 360091 . 160
chrXV 360112 360113 . 140
chrXV 360115 360116 . 720
chrXV 360116 360117 . 280
chrXV 360116 360117 . 120
chrXV 360117 360118 . 280
chrXV 360117 360118 . 120
chrXV 360120 360121 . 200
chrXV 360143 360144 . 260
chrXV 360226 360227 . 120
chrXV 360228 360229 . 160
chrXV 360268 360269 . 240
chrXV 360284 360285 . 360
chrXV 360290 360291 . 280
chrXV 360296 360297 . 140
chrXV 360318 360319 . 120
chrXV 360348 360349 . 400
chrXV 360357 360358 . 140
chrXV 360400 360401 . 120
chrXV 360478 360479 . 720
chrXV 360506 360507 . 700
chrXV 360511 360512 . 1040
chrXV 360518 360519 . 300
chrXV 360524 360525 . 120
chrXV 360654 360655 . 900
chrXV 360684 360685 . 280
chrXV 360703 360704 . 1180
chrXV 360876 360877 . 460
chrXV 361046 361047 . 140
chrXV 361105 361106 . 840
chrXV 361146 361147 . 160
chrXV 361228 361229 . 140
chrXV 361238 361239 . 120
chrXV 361248 361249 . 120
chrXV 361257 361258 . 140
chrXV 361275 361276 . 120
chrXV 361276 361277 . 240
chrXV 361284 361285 . 320
chrXV 361292 361293 . 920
chrXV 361293 361294 . 160
chrXV 361294 361295 . 140
chrXV 361296 361297 . 120
chrXV 361305 361306 . 480
chrXV 361315 361316 . 540
chrXV 361317 361318 . 120
chrXV 361319 361320 . 1320
chrXV 361320 361321 . 320
chrXV 361328 361329 . 220
chrXV 361343 361344 . 640
chrXV 361347 361348 . 120
chrXV 361349 361350 . 120
chrXV 361353 361354 . 200
chrXV 361356 361357 . 980
chrXV 361685 361686 . 200
chrXV 361685 361686 . 520
chrXV 361705 361706 . 240
chrXV 361714 361715 . 280
chrXV 361731 361732 . 120
chrXV 361842 361843 . 280
chrXV 361851 361852 . 120
chrXV 361856 361857 . 1100
chrXV 361912 361913 . 560
chrXV 361987 361988 . 300
chrXV 362007 362008 . 360
chrXV 362160 362161 . 280
chrXV 362347 362348 . 620
chrXV 362667 362668 . 140
chrXV 362927 362928 . 300
chrXV 363014 363015 . 400
chrXV 363163 363164 . 400
chrXV 363217 363218 . 140
chrXV 363237 363238 . 380
chrXV 363320 363321 . 460
chrXV 363342 363343 . 120
chrXV 363344 363345 . 280
chrXV 363383 363384 . 160
chrXV 363391 363392 . 120
chrXV 363460 363461 . 360
chrXV 363510 363511 . 120
chrXV 363669 363670 . 280
chrXV 363723 363724 . 780
chrXV 363756 363757 . 520
chrXV 363764 363765 . 380
chrXV 363778 363779 . 620
chrXV 363792 363793 . 120
chrXV 363797 363798 . 220
chrXV 363800 363801 . 140
chrXV 363810 363811 . 260
chrXV 363818 363819 . 180
chrXV 363838 363839 . 120
chrXV 363940 363941 . 120
chrXV 363945 363946 . 120
chrXV 363981 363982 . 120
chrXV 363983 363984 . 160
chrXV 363987 363988 . 120
chrXV 364017 364018 . 360
chrXV 364090 364091 . 640
chrXV 364104 364105 . 160
chrXV 364108 364109 . 180
chrXV 364116 364117 . 260
chrXV 364126 364127 . 680
chrXV 364134 364135 . 140
chrXV 364149 364150 . 120
chrXV 364151 364152 . 160
chrXV 364165 364166 . 440
chrXV 364172 364173 . 160
chrXV 364178 364179 . 320
chrXV 364190 364191 . 160
chrXV 364192 364193 . 180
chrXV 364197 364198 . 120
chrXV 364239 364240 . 240
chrXV 364247 364248 . 460
chrXV 364255 364256 . 520
chrXV 364256 364257 . 120
chrXV 364262 364263 . 520
chrXV 364272 364273 . 360
chrXV 364277 364278 . 120
chrXV 364291 364292 . 420
chrXV 364353 364354 . 740
chrXV 364454 364455 . 220
chrXV 364492 364493 . 260
chrXV 364788 364789 . 120
chrXV 364882 364883 . 420
chrXV 364905 364906 . 900
chrXV 364915 364916 . 860
chrXV 365056 365057 . 220
chrXV 365092 365093 . 340
chrXV 365221 365222 . 480
chrXV 365221 365222 . 160
chrXV 365229 365230 . 600
chrXV 365337 365338 . 300
chrXV 365479 365480 . 140
chrXV 365510 365511 . 120
chrXV 365541 365542 . 280
chrXV 366080 366081 . 120
chrXV 366125 366126 . 140
chrXV 366161 366162 . 220
chrXV 366208 366209 . 120
chrXV 366353 366354 . 140
chrXV 366440 366441 . 120
chrXV 366651 366652 . 120
chrXV 366850 366851 . 720
chrXV 366970 366971 . 120
chrXV 367066 367067 . 500
chrXV 367138 367139 . 300
chrXV 367192 367193 . 140
chrXV 367202 367203 . 440
chrXV 367216 367217 . 120
chrXV 367260 367261 . 240
chrXV 367413 367414 . 140
chrXV 367442 367443 . 420
chrXV 367483 367484 . 200
chrXV 367542 367543 . 440
chrXV 367619 367620 . 160
chrXV 367777 367778 . 360
chrXV 367787 367788 . 360
chrXV 367791 367792 . 420
chrXV 367800 367801 . 620
chrXV 367806 367807 . 920
chrXV 367808 367809 . 180
chrXV 367818 367819 . 140
chrXV 367822 367823 . 560
chrXV 367826 367827 . 200
chrXV 367829 367830 . 280
chrXV 367847 367848 . 220
chrXV 367862 367863 . 140
chrXV 367868 367869 . 260
chrXV 367879 367880 . 340
chrXV 367887 367888 . 200
chrXV 367899 367900 . 180
chrXV 367912 367913 . 1220
chrXV 367919 367920 . 280
chrXV 367929 367930 . 420
chrXV 367996 367997 . 400
chrXV 368269 368270 . 380
chrXV 368276 368277 . 180
chrXV 368287 368288 . 180
chrXV 368310 368311 . 260
chrXV 368391 368392 . 120
chrXV 368431 368432 . 380
chrXV 368651 368652 . 180
chrXV 368751 368752 . 160
chrXV 368800 368801 . 180
chrXV 368945 368946 . 120
chrXV 369009 369010 . 340
chrXV 369063 369064 . 220
chrXV 369311 369312 . 580
chrXV 369410 369411 . 800
chrXV 369435 369436 . 400
chrXV 369441 369442 . 320
chrXV 369453 369454 . 920
chrXV 369484 369485 . 120
chrXV 369495 369496 . 660
chrXV 369498 369499 . 280
chrXV 369510 369511 . 120
chrXV 369516 369517 . 680
chrXV 369537 369538 . 140
chrXV 369542 369543 . 140
chrXV 369548 369549 . 140
chrXV 369558 369559 . 400
chrXV 369570 369571 . 120
chrXV 369616 369617 . 180
chrXV 369692 369693 . 220
chrXV 369727 369728 . 340
chrXV 369766 369767 . 120
chrXV 369768 369769 . 120
chrXV 369951 369952 . 280
chrXV 370152 370153 . 140
chrXV 370254 370255 . 120
chrXV 370255 370256 . 660
chrXV 370406 370407 . 340
chrXV 370409 370410 . 360
chrXV 370916 370917 . 180
chrXV 370928 370929 . 300
chrXV 370939 370940 . 220
chrXV 370940 370941 . 160
chrXV 370948 370949 . 940
chrXV 370949 370950 . 200
chrXV 370966 370967 . 620
chrXV 370970 370971 . 160
chrXV 370979 370980 . 620
chrXV 370986 370987 . 140
chrXV 370996 370997 . 180
chrXV 370999 371000 . 120
chrXV 371042 371043 . 900
chrXV 371045 371046 . 280
chrXV 371046 371047 . 540
chrXV 371047 371048 . 2120
chrXV 371060 371061 . 380
chrXV 371066 371067 . 320
chrXV 371096 371097 . 160
chrXV 371101 371102 . 120
chrXV 371106 371107 . 460
chrXV 371208 371209 . 120
chrXV 371257 371258 . 860
chrXV 371284 371285 . 120
chrXV 371326 371327 . 240
chrXV 371407 371408 . 120
chrXV 371419 371420 . 120
chrXV 371425 371426 . 640
chrXV 371439 371440 . 520
chrXV 371440 371441 . 140
chrXV 371443 371444 . 240
chrXV 371447 371448 . 120
chrXV 371451 371452 . 160
chrXV 371460 371461 . 580
chrXV 371463 371464 . 200
chrXV 371466 371467 . 160
chrXV 371468 371469 . 140
chrXV 371477 371478 . 220
chrXV 371490 371491 . 120
chrXV 371500 371501 . 220
chrXV 371505 371506 . 120
chrXV 371519 371520 . 140
chrXV 371522 371523 . 480
chrXV 371546 371547 . 380
chrXV 371559 371560 . 240
chrXV 371570 371571 . 160
chrXV 371575 371576 . 360
chrXV 371579 371580 . 120
chrXV 371588 371589 . 240
chrXV 371606 371607 . 380
chrXV 371628 371629 . 240
chrXV 371733 371734 . 140
chrXV 371733 371734 . 260
chrXV 371737 371738 . 120
chrXV 371760 371761 . 160
chrXV 371953 371954 . 260
chrXV 372106 372107 . 260
chrXV 372158 372159 . 300
chrXV 372213 372214 . 220
chrXV 372228 372229 . 280
chrXV 372240 372241 . 180
chrXV 372281 372282 . 120
chrXV 372475 372476 . 180
chrXV 372505 372506 . 1660
chrXV 372626 372627 . 120
chrXV 372695 372696 . 200
chrXV 372700 372701 . 460
chrXV 373325 373326 . 200
chrXV 373485 373486 . 380
chrXV 373512 373513 . 140
chrXV 373523 373524 . 660
chrXV 373531 373532 . 180
chrXV 373534 373535 . 260
chrXV 373539 373540 . 1420
chrXV 373543 373544 . 240
chrXV 373546 373547 . 180
chrXV 373551 373552 . 160
chrXV 373568 373569 . 780
chrXV 373568 373569 . 140
chrXV 373590 373591 . 240
chrXV 373628 373629 . 2480
chrXV 373638 373639 . 400
chrXV 373648 373649 . 120
chrXV 373661 373662 . 120
chrXV 373820 373821 . 160
chrXV 373837 373838 . 320
chrXV 373841 373842 . 540
chrXV 373844 373845 . 120
chrXV 373863 373864 . 740
chrXV 373983 373984 . 400
chrXV 374020 374021 . 140
chrXV 374035 374036 . 460
chrXV 374178 374179 . 200
chrXV 374182 374183 . 180
chrXV 374219 374220 . 420
chrXV 374352 374353 . 240
chrXV 374489 374490 . 120
chrXV 374500 374501 . 120
chrXV 374541 374542 . 140
chrXV 374619 374620 . 140
chrXV 374906 374907 . 360
chrXV 374912 374913 . 120
chrXV 374913 374914 . 120
chrXV 375057 375058 . 840
chrXV 375074 375075 . 220
chrXV 375083 375084 . 360
chrXV 375165 375166 . 120
chrXV 375262 375263 . 320
chrXV 375277 375278 . 140
chrXV 375350 375351 . 800
chrXV 375534 375535 . 180
chrXV 375562 375563 . 560
chrXV 375580 375581 . 600
chrXV 375672 375673 . 120
chrXV 375711 375712 . 800
chrXV 375732 375733 . 520
chrXV 375740 375741 . 480
chrXV 375742 375743 . 540
chrXV 375753 375754 . 220
chrXV 375759 375760 . 300
chrXV 375822 375823 . 140
chrXV 375905 375906 . 180
chrXV 375914 375915 . 600
chrXV 375922 375923 . 180
chrXV 375928 375929 . 900
chrXV 375937 375938 . 520
chrXV 375950 375951 . 240
chrXV 375953 375954 . 680
chrXV 375958 375959 . 220
chrXV 375963 375964 . 120
chrXV 375968 375969 . 600
chrXV 375987 375988 . 180
chrXV 375991 375992 . 160
chrXV 376031 376032 . 660
chrXV 376178 376179 . 460
chrXV 376183 376184 . 620
chrXV 376200 376201 . 980
chrXV 376297 376298 . 540
chrXV 376460 376461 . 660
chrXV 376497 376498 . 140
chrXV 376531 376532 . 140
chrXV 376578 376579 . 740
chrXV 376893 376894 . 120
chrXV 377364 377365 . 120
chrXV 377519 377520 . 900
chrXV 377539 377540 . 120
chrXV 377544 377545 . 120
chrXV 377546 377547 . 220
chrXV 377556 377557 . 1080
chrXV 377563 377564 . 380
chrXV 377644 377645 . 340
chrXV 377683 377684 . 200
chrXV 377687 377688 . 680
chrXV 377689 377690 . 200
chrXV 377694 377695 . 120
chrXV 377705 377706 . 120
chrXV 377713 377714 . 180
chrXV 377788 377789 . 120
chrXV 377850 377851 . 620
chrXV 377866 377867 . 240
chrXV 377883 377884 . 240
chrXV 377896 377897 . 540
chrXV 377898 377899 . 1600
chrXV 377904 377905 . 140
chrXV 377905 377906 . 240
chrXV 377906 377907 . 580
chrXV 377907 377908 . 540
chrXV 377913 377914 . 1920
chrXV 377922 377923 . 800
chrXV 377926 377927 . 340
chrXV 377931 377932 . 1340
chrXV 377935 377936 . 1540
chrXV 377937 377938 . 180
chrXV 377937 377938 . 120
chrXV 377946 377947 . 180
chrXV 377950 377951 . 140
chrXV 377958 377959 . 680
chrXV 378045 378046 . 340
chrXV 378051 378052 . 280
chrXV 378054 378055 . 200
chrXV 378075 378076 . 620
chrXV 378095 378096 . 180
chrXV 378102 378103 . 220
chrXV 378104 378105 . 1460
chrXV 378109 378110 . 2020
chrXV 378115 378116 . 960
chrXV 378117 378118 . 120
chrXV 378124 378125 . 180
chrXV 378129 378130 . 120
chrXV 378133 378134 . 340
chrXV 378134 378135 . 420
chrXV 378146 378147 . 180
chrXV 378156 378157 . 420
chrXV 378158 378159 . 200
chrXV 378201 378202 . 120
chrXV 378292 378293 . 300
chrXV 378344 378345 . 140
chrXV 378432 378433 . 200
chrXV 378597 378598 . 200
chrXV 378756 378757 . 580
chrXV 378765 378766 . 140
chrXV 378794 378795 . 160
chrXV 378832 378833 . 260
chrXV 378927 378928 . 340
chrXV 378974 378975 . 280
chrXV 379099 379100 . 440
chrXV 379175 379176 . 1480
chrXV 379284 379285 . 140
chrXV 379319 379320 . 140
chrXV 379334 379335 . 160
chrXV 379429 379430 . 200
chrXV 379463 379464 . 240
chrXV 379488 379489 . 240
chrXV 379497 379498 . 580
chrXV 379602 379603 . 560
chrXV 379640 379641 . 120
chrXV 379645 379646 . 680
chrXV 379660 379661 . 1180
chrXV 379671 379672 . 200
chrXV 379674 379675 . 240
chrXV 379681 379682 . 120
chrXV 379699 379700 . 440
chrXV 379711 379712 . 260
chrXV 379716 379717 . 140
chrXV 379724 379725 . 1080
chrXV 379742 379743 . 120
chrXV 379752 379753 . 500
chrXV 379759 379760 . 120
chrXV 379774 379775 . 3300
chrXV 379783 379784 . 1060
chrXV 379786 379787 . 120
chrXV 379886 379887 . 320
chrXV 379889 379890 . 220
chrXV 379917 379918 . 200
chrXV 379924 379925 . 180
chrXV 380054 380055 . 220
chrXV 380062 380063 . 120
chrXV 380218 380219 . 720
chrXV 380287 380288 . 360
chrXV 380320 380321 . 120
chrXV 380376 380377 . 120
chrXV 380392 380393 . 160
chrXV 380500 380501 . 320
chrXV 380572 380573 . 120
chrXV 380585 380586 . 340
chrXV 380617 380618 . 120
chrXV 380633 380634 . 220
chrXV 380784 380785 . 220
chrXV 380788 380789 . 480
chrXV 380796 380797 . 140
chrXV 380800 380801 . 420
chrXV 380805 380806 . 320
chrXV 380805 380806 . 580
chrXV 380866 380867 . 220
chrXV 380868 380869 . 140
chrXV 380870 380871 . 780
chrXV 380876 380877 . 280
chrXV 380879 380880 . 140
chrXV 380885 380886 . 420
chrXV 380889 380890 . 120
chrXV 380892 380893 . 160
chrXV 380917 380918 . 260
chrXV 380920 380921 . 140
chrXV 380939 380940 . 120
chrXV 380958 380959 . 200
chrXV 381086 381087 . 280
chrXV 381097 381098 . 700
chrXV 381104 381105 . 200
chrXV 381140 381141 . 120
chrXV 381145 381146 . 200
chrXV 381296 381297 . 140
chrXV 381801 381802 . 300
chrXV 382157 382158 . 380
chrXV 382395 382396 . 300
chrXV 382398 382399 . 200
chrXV 382624 382625 . 300
chrXV 382719 382720 . 140
chrXV 382845 382846 . 440
chrXV 382917 382918 . 380
chrXV 382919 382920 . 120
chrXV 382943 382944 . 740
chrXV 382948 382949 . 320
chrXV 382966 382967 . 680
chrXV 382984 382985 . 1880
chrXV 383001 383002 . 2680
chrXV 383021 383022 . 1180
chrXV 383040 383041 . 160
chrXV 383053 383054 . 1040
chrXV 383106 383107 . 480
chrXV 383113 383114 . 420
chrXV 383426 383427 . 120
chrXV 383512 383513 . 120
chrXV 383679 383680 . 160
chrXV 383728 383729 . 120
chrXV 383743 383744 . 120
chrXV 383882 383883 . 120
chrXV 383885 383886 . 220
chrXV 384027 384028 . 300
chrXV 384190 384191 . 280
chrXV 384553 384554 . 140
chrXV 384645 384646 . 520
chrXV 384656 384657 . 180
chrXV 384694 384695 . 840
chrXV 384714 384715 . 220
chrXV 384718 384719 . 120
chrXV 384728 384729 . 200
chrXV 384731 384732 . 180
chrXV 384734 384735 . 120
chrXV 384735 384736 . 680
chrXV 384735 384736 . 740
chrXV 384739 384740 . 840
chrXV 384741 384742 . 720
chrXV 384821 384822 . 140
chrXV 384858 384859 . 200
chrXV 384913 384914 . 120
chrXV 385034 385035 . 160
chrXV 385160 385161 . 120
chrXV 385166 385167 . 140
chrXV 385182 385183 . 560
chrXV 385188 385189 . 260
chrXV 385241 385242 . 320
chrXV 385311 385312 . 160
chrXV 385314 385315 . 340
chrXV 385338 385339 . 180
chrXV 385353 385354 . 480
chrXV 385400 385401 . 600
chrXV 385418 385419 . 120
chrXV 385519 385520 . 220
chrXV 385529 385530 . 120
chrXV 385543 385544 . 140
chrXV 385568 385569 . 120
chrXV 385698 385699 . 420
chrXV 385845 385846 . 240
chrXV 385870 385871 . 300
chrXV 385889 385890 . 120
chrXV 385893 385894 . 180
chrXV 386086 386087 . 220
chrXV 386090 386091 . 800
chrXV 386166 386167 . 140
chrXV 386174 386175 . 220
chrXV 386178 386179 . 560
chrXV 386192 386193 . 120
chrXV 386280 386281 . 420
chrXV 386346 386347 . 200
chrXV 386348 386349 . 240
chrXV 386354 386355 . 380
chrXV 386390 386391 . 400
chrXV 386398 386399 . 240
chrXV 386401 386402 . 480
chrXV 386412 386413 . 1780
chrXV 386413 386414 . 120
chrXV 386414 386415 . 140
chrXV 386453 386454 . 240
chrXV 386603 386604 . 780
chrXV 386610 386611 . 620
chrXV 386636 386637 . 360
chrXV 386647 386648 . 120
chrXV 386662 386663 . 140
chrXV 386665 386666 . 180
chrXV 386666 386667 . 140
chrXV 386667 386668 . 120
chrXV 386667 386668 . 520
chrXV 386678 386679 . 120
chrXV 386678 386679 . 140
chrXV 386680 386681 . 180
chrXV 386687 386688 . 680
chrXV 386696 386697 . 120
chrXV 386699 386700 . 280
chrXV 386706 386707 . 780
chrXV 386707 386708 . 220
chrXV 386708 386709 . 120
chrXV 386725 386726 . 320
chrXV 386852 386853 . 340
chrXV 386856 386857 . 200
chrXV 386872 386873 . 160
chrXV 386995 386996 . 400
chrXV 387015 387016 . 200
chrXV 387035 387036 . 180
chrXV 387039 387040 . 140
chrXV 387055 387056 . 160
chrXV 387236 387237 . 840
chrXV 387306 387307 . 320
chrXV 387494 387495 . 140
chrXV 387516 387517 . 160
chrXV 387518 387519 . 260
chrXV 387639 387640 . 120
chrXV 387776 387777 . 140
chrXV 387876 387877 . 140
chrXV 388198 388199 . 720
chrXV 388382 388383 . 280
chrXV 388462 388463 . 420
chrXV 388553 388554 . 220
chrXV 388609 388610 . 260
chrXV 388655 388656 . 120
chrXV 388699 388700 . 120
chrXV 388711 388712 . 120
chrXV 388743 388744 . 220
chrXV 388786 388787 . 180
chrXV 388807 388808 . 120
chrXV 388874 388875 . 320
chrXV 388880 388881 . 620
chrXV 388896 388897 . 320
chrXV 388926 388927 . 160
chrXV 388985 388986 . 300
chrXV 388988 388989 . 420
chrXV 388997 388998 . 1540
chrXV 389007 389008 . 460
chrXV 389018 389019 . 240
chrXV 389024 389025 . 140
chrXV 389030 389031 . 520
chrXV 389042 389043 . 120
chrXV 389053 389054 . 120
chrXV 389056 389057 . 120
chrXV 389057 389058 . 260
chrXV 389065 389066 . 280
chrXV 389073 389074 . 360
chrXV 389084 389085 . 600
chrXV 389089 389090 . 320
chrXV 389090 389091 . 600
chrXV 389106 389107 . 420
chrXV 389112 389113 . 200
chrXV 389117 389118 . 260
chrXV 389123 389124 . 400
chrXV 389133 389134 . 300
chrXV 389136 389137 . 140
chrXV 389142 389143 . 200
chrXV 389144 389145 . 160
chrXV 389172 389173 . 140
chrXV 389187 389188 . 240
chrXV 389250 389251 . 560
chrXV 389274 389275 . 340
chrXV 389319 389320 . 240
chrXV 389323 389324 . 160
chrXV 389328 389329 . 460
chrXV 389342 389343 . 140
chrXV 389345 389346 . 140
chrXV 389358 389359 . 280
chrXV 389361 389362 . 140
chrXV 389404 389405 . 140
chrXV 389411 389412 . 1480
chrXV 389447 389448 . 920
chrXV 389500 389501 . 540
chrXV 389526 389527 . 220
chrXV 389530 389531 . 980
chrXV 389545 389546 . 240
chrXV 389556 389557 . 260
chrXV 389570 389571 . 780
chrXV 389575 389576 . 980
chrXV 389596 389597 . 220
chrXV 389600 389601 . 120
chrXV 389622 389623 . 740
chrXV 389627 389628 . 420
chrXV 389635 389636 . 400
chrXV 389719 389720 . 1120
chrXV 389768 389769 . 180
chrXV 389871 389872 . 200
chrXV 389948 389949 . 140
chrXV 389954 389955 . 140
chrXV 389963 389964 . 160
chrXV 389984 389985 . 400
chrXV 390376 390377 . 720
chrXV 390404 390405 . 340
chrXV 390481 390482 . 700
chrXV 390641 390642 . 360
chrXV 390752 390753 . 140
chrXV 390753 390754 . 1140
chrXV 390764 390765 . 280
chrXV 390781 390782 . 140
chrXV 390791 390792 . 240
chrXV 390819 390820 . 140
chrXV 390929 390930 . 140
chrXV 390938 390939 . 620
chrXV 391107 391108 . 120
chrXV 391116 391117 . 140
chrXV 391127 391128 . 360
chrXV 391136 391137 . 240
chrXV 391151 391152 . 120
chrXV 391286 391287 . 720
chrXV 391295 391296 . 280
chrXV 391307 391308 . 220
chrXV 391323 391324 . 400
chrXV 391367 391368 . 480
chrXV 391401 391402 . 440
chrXV 391417 391418 . 400
chrXV 391425 391426 . 160
chrXV 391431 391432 . 220
chrXV 391476 391477 . 220
chrXV 391481 391482 . 440
chrXV 391485 391486 . 140
chrXV 391641 391642 . 120
chrXV 391811 391812 . 380
chrXV 391833 391834 . 200
chrXV 391848 391849 . 200
chrXV 391867 391868 . 120
chrXV 391872 391873 . 320
chrXV 391918 391919 . 120
chrXV 391925 391926 . 120
chrXV 391943 391944 . 980
chrXV 391946 391947 . 180
chrXV 391947 391948 . 200
chrXV 391953 391954 . 180
chrXV 391968 391969 . 120
chrXV 391972 391973 . 120
chrXV 391980 391981 . 160
chrXV 392031 392032 . 1440
chrXV 392033 392034 . 140
chrXV 392035 392036 . 360
chrXV 392045 392046 . 300
chrXV 392066 392067 . 160
chrXV 392093 392094 . 2140
chrXV 392100 392101 . 120
chrXV 392137 392138 . 140
chrXV 392138 392139 . 280
chrXV 392151 392152 . 400
chrXV 392190 392191 . 240
chrXV 392197 392198 . 200
chrXV 392198 392199 . 340
chrXV 392201 392202 . 620
chrXV 392220 392221 . 700
chrXV 392229 392230 . 360
chrXV 392252 392253 . 180
chrXV 392263 392264 . 140
chrXV 392279 392280 . 360
chrXV 392285 392286 . 580
chrXV 392298 392299 . 280
chrXV 392299 392300 . 1460
chrXV 392300 392301 . 120
chrXV 392305 392306 . 280
chrXV 392310 392311 . 1040
chrXV 392315 392316 . 260
chrXV 392319 392320 . 200
chrXV 392320 392321 . 320
chrXV 392327 392328 . 640
chrXV 392337 392338 . 420
chrXV 392344 392345 . 460
chrXV 392351 392352 . 260
chrXV 392363 392364 . 280
chrXV 392381 392382 . 300
chrXV 392392 392393 . 540
chrXV 392396 392397 . 600
chrXV 392402 392403 . 700
chrXV 392422 392423 . 1940
chrXV 392441 392442 . 280
chrXV 392456 392457 . 120
chrXV 392459 392460 . 680
chrXV 392476 392477 . 360
chrXV 392486 392487 . 160
chrXV 392496 392497 . 1240
chrXV 392583 392584 . 120
chrXV 392590 392591 . 600
chrXV 392594 392595 . 1860
chrXV 392596 392597 . 120
chrXV 392597 392598 . 160
chrXV 392667 392668 . 1580
chrXV 392698 392699 . 620
chrXV 392724 392725 . 380
chrXV 392760 392761 . 620
chrXV 392798 392799 . 220
chrXV 392805 392806 . 200
chrXV 392805 392806 . 240
chrXV 392806 392807 . 120
chrXV 392807 392808 . 120
chrXV 392810 392811 . 160
chrXV 392819 392820 . 360
chrXV 392845 392846 . 160
chrXV 392859 392860 . 140
chrXV 392892 392893 . 140
chrXV 392910 392911 . 240
chrXV 392928 392929 . 160
chrXV 392986 392987 . 360
chrXV 393012 393013 . 180
chrXV 393085 393086 . 160
chrXV 393096 393097 . 1780
chrXV 393107 393108 . 980
chrXV 393115 393116 . 120
chrXV 393173 393174 . 380
chrXV 393260 393261 . 160
chrXV 393276 393277 . 420
chrXV 393279 393280 . 320
chrXV 393288 393289 . 1220
chrXV 393375 393376 . 200
chrXV 393401 393402 . 220
chrXV 393407 393408 . 440
chrXV 393411 393412 . 200
chrXV 393423 393424 . 340
chrXV 393445 393446 . 320
chrXV 393453 393454 . 400
chrXV 393470 393471 . 320
chrXV 393556 393557 . 160
chrXV 393560 393561 . 380
chrXV 393564 393565 . 2220
chrXV 393568 393569 . 280
chrXV 393572 393573 . 180
chrXV 393574 393575 . 200
chrXV 393579 393580 . 460
chrXV 393588 393589 . 1300
chrXV 393602 393603 . 120
chrXV 393604 393605 . 200
chrXV 393605 393606 . 200
chrXV 393610 393611 . 260
chrXV 393615 393616 . 120
chrXV 393618 393619 . 420
chrXV 393621 393622 . 120
chrXV 393622 393623 . 160
chrXV 393630 393631 . 340
chrXV 393634 393635 . 300
chrXV 393637 393638 . 540
chrXV 393638 393639 . 420
chrXV 393642 393643 . 240
chrXV 393647 393648 . 120
chrXV 393652 393653 . 180
chrXV 393653 393654 . 320
chrXV 393664 393665 . 200
chrXV 393673 393674 . 1860
chrXV 393683 393684 . 260
chrXV 393758 393759 . 220
chrXV 393792 393793 . 180
chrXV 393803 393804 . 160
chrXV 393819 393820 . 200
chrXV 393828 393829 . 120
chrXV 393844 393845 . 220
chrXV 393940 393941 . 120
chrXV 394000 394001 . 160
chrXV 394069 394070 . 180
chrXV 394150 394151 . 260
chrXV 394162 394163 . 200
chrXV 394211 394212 . 180
chrXV 394227 394228 . 120
chrXV 394246 394247 . 120
chrXV 394382 394383 . 120
chrXV 394473 394474 . 120
chrXV 394502 394503 . 140
chrXV 394510 394511 . 200
chrXV 394524 394525 . 120
chrXV 394527 394528 . 200
chrXV 394630 394631 . 120
chrXV 394735 394736 . 120
chrXV 394745 394746 . 160
chrXV 394753 394754 . 380
chrXV 394759 394760 . 120
chrXV 394762 394763 . 180
chrXV 394774 394775 . 220
chrXV 394793 394794 . 140
chrXV 394801 394802 . 1160
chrXV 394803 394804 . 180
chrXV 394834 394835 . 220
chrXV 394848 394849 . 400
chrXV 394981 394982 . 540
chrXV 394994 394995 . 420
chrXV 395150 395151 . 240
chrXV 395169 395170 . 2260
chrXV 395192 395193 . 280
chrXV 395320 395321 . 640
chrXV 395340 395341 . 260
chrXV 395602 395603 . 920
chrXV 395712 395713 . 460
chrXV 395768 395769 . 140
chrXV 395796 395797 . 320
chrXV 395858 395859 . 1280
chrXV 396013 396014 . 160
chrXV 396153 396154 . 140
chrXV 396294 396295 . 120
chrXV 396319 396320 . 300
chrXV 396412 396413 . 180
chrXV 396466 396467 . 120
chrXV 396934 396935 . 1260
chrXV 397020 397021 . 540
chrXV 397072 397073 . 1200
chrXV 397086 397087 . 380
chrXV 397201 397202 . 420
chrXV 397305 397306 . 280
chrXV 397331 397332 . 760
chrXV 397368 397369 . 260
chrXV 397371 397372 . 340
chrXV 397378 397379 . 140
chrXV 397385 397386 . 800
chrXV 397388 397389 . 360
chrXV 397425 397426 . 180
chrXV 397448 397449 . 580
chrXV 397462 397463 . 120
chrXV 397464 397465 . 220
chrXV 397467 397468 . 580
chrXV 397471 397472 . 780
chrXV 397496 397497 . 360
chrXV 397505 397506 . 520
chrXV 397512 397513 . 200
chrXV 397519 397520 . 380
chrXV 397525 397526 . 180
chrXV 397527 397528 . 160
chrXV 397531 397532 . 320
chrXV 397540 397541 . 420
chrXV 397542 397543 . 700
chrXV 397542 397543 . 460
chrXV 397543 397544 . 120
chrXV 397548 397549 . 1160
chrXV 397555 397556 . 240
chrXV 397561 397562 . 1400
chrXV 397570 397571 . 120
chrXV 397578 397579 . 320
chrXV 397862 397863 . 300
chrXV 399348 399349 . 1540
chrXV 399420 399421 . 280
chrXV 399675 399676 . 120
chrXV 399699 399700 . 140
chrXV 400008 400009 . 140
chrXV 400139 400140 . 1040
chrXV 400143 400144 . 1360
chrXV 400159 400160 . 1380
chrXV 400167 400168 . 340
chrXV 400169 400170 . 1000
chrXV 400171 400172 . 640
chrXV 400179 400180 . 1020
chrXV 400189 400190 . 140
chrXV 400198 400199 . 200
chrXV 400208 400209 . 540
chrXV 400213 400214 . 800
chrXV 400216 400217 . 1100
chrXV 400246 400247 . 140
chrXV 400256 400257 . 720
chrXV 400262 400263 . 300
chrXV 400266 400267 . 160
chrXV 400277 400278 . 120
chrXV 400280 400281 . 320
chrXV 400286 400287 . 400
chrXV 400295 400296 . 360
chrXV 400452 400453 . 640
chrXV 400453 400454 . 240
chrXV 400466 400467 . 180
chrXV 400485 400486 . 260
chrXV 401311 401312 . 140
chrXV 401342 401343 . 820
chrXV 401382 401383 . 140
chrXV 401424 401425 . 700
chrXV 401435 401436 . 620
chrXV 401446 401447 . 140
chrXV 401447 401448 . 520
chrXV 401449 401450 . 220
chrXV 401462 401463 . 560
chrXV 401469 401470 . 960
chrXV 401470 401471 . 200
chrXV 401475 401476 . 1140
chrXV 401479 401480 . 340
chrXV 401494 401495 . 120
chrXV 401500 401501 . 980
chrXV 401588 401589 . 200
chrXV 401601 401602 . 220
chrXV 401615 401616 . 620
chrXV 401660 401661 . 780
chrXV 401668 401669 . 400
chrXV 401846 401847 . 140
chrXV 401848 401849 . 2240
chrXV 401881 401882 . 120
chrXV 401979 401980 . 380
chrXV 402274 402275 . 360
chrXV 402337 402338 . 340
chrXV 402520 402521 . 160
chrXV 402528 402529 . 360
chrXV 402561 402562 . 400
chrXV 402733 402734 . 820
chrXV 402760 402761 . 720
chrXV 403106 403107 . 200
chrXV 403213 403214 . 140
chrXV 403379 403380 . 120
chrXV 403557 403558 . 200
chrXV 403664 403665 . 160
chrXV 404153 404154 . 160
chrXV 404789 404790 . 320
chrXV 405105 405106 . 200
chrXV 405279 405280 . 300
chrXV 405308 405309 . 200
chrXV 405309 405310 . 120
chrXV 405429 405430 . 660
chrXV 405463 405464 . 380
chrXV 405466 405467 . 320
chrXV 405474 405475 . 300
chrXV 405479 405480 . 500
chrXV 405479 405480 . 200
chrXV 405482 405483 . 820
chrXV 405485 405486 . 120
chrXV 405490 405491 . 320
chrXV 405496 405497 . 160
chrXV 405532 405533 . 460
chrXV 405536 405537 . 240
chrXV 405540 405541 . 260
chrXV 405558 405559 . 340
chrXV 405566 405567 . 140
chrXV 405570 405571 . 320
chrXV 405573 405574 . 680
chrXV 405581 405582 . 220
chrXV 405586 405587 . 120
chrXV 406050 406051 . 220
chrXV 406734 406735 . 140
chrXV 406751 406752 . 160
chrXV 406774 406775 . 120
chrXV 406793 406794 . 540
chrXV 406923 406924 . 340
chrXV 406938 406939 . 1540
chrXV 406941 406942 . 960
chrXV 406952 406953 . 440
chrXV 406955 406956 . 480
chrXV 406956 406957 . 120
chrXV 406964 406965 . 120
chrXV 406971 406972 . 1060
chrXV 407000 407001 . 500
chrXV 407004 407005 . 320
chrXV 407150 407151 . 160
chrXV 407158 407159 . 120
chrXV 407161 407162 . 160
chrXV 407164 407165 . 280
chrXV 407166 407167 . 420
chrXV 407181 407182 . 180
chrXV 407187 407188 . 140
chrXV 407207 407208 . 140
chrXV 407315 407316 . 200
chrXV 407331 407332 . 180
chrXV 407405 407406 . 240
chrXV 407480 407481 . 140
chrXV 407503 407504 . 1700
chrXV 407509 407510 . 240
chrXV 407514 407515 . 420
chrXV 407650 407651 . 480
chrXV 407688 407689 . 1360
chrXV 407710 407711 . 1520
chrXV 407855 407856 . 740
chrXV 407858 407859 . 160
chrXV 407859 407860 . 740
chrXV 407859 407860 . 520
chrXV 407863 407864 . 160
chrXV 407873 407874 . 120
chrXV 407877 407878 . 2160
chrXV 408171 408172 . 460
chrXV 408176 408177 . 800
chrXV 408193 408194 . 580
chrXV 408201 408202 . 800
chrXV 408208 408209 . 580
chrXV 408219 408220 . 260
chrXV 408223 408224 . 520
chrXV 408283 408284 . 720
chrXV 408289 408290 . 120
chrXV 408304 408305 . 160
chrXV 408314 408315 . 360
chrXV 408315 408316 . 180
chrXV 408323 408324 . 860
chrXV 408323 408324 . 140
chrXV 408324 408325 . 140
chrXV 408327 408328 . 860
chrXV 408335 408336 . 200
chrXV 408340 408341 . 240
chrXV 408523 408524 . 500
chrXV 408527 408528 . 120
chrXV 408618 408619 . 420
chrXV 408712 408713 . 800
chrXV 408747 408748 . 1120
chrXV 409001 409002 . 500
chrXV 409052 409053 . 700
chrXV 409110 409111 . 220
chrXV 409398 409399 . 240
chrXV 409523 409524 . 200
chrXV 409576 409577 . 120
chrXV 409595 409596 . 920
chrXV 409638 409639 . 620
chrXV 409673 409674 . 200
chrXV 409713 409714 . 460
chrXV 409723 409724 . 760
chrXV 409729 409730 . 200
chrXV 409953 409954 . 180
chrXV 410001 410002 . 340
chrXV 410033 410034 . 560
chrXV 410059 410060 . 300
chrXV 410092 410093 . 260
chrXV 410093 410094 . 560
chrXV 410102 410103 . 140
chrXV 410110 410111 . 1680
chrXV 410130 410131 . 1320
chrXV 410130 410131 . 140
chrXV 410132 410133 . 600
chrXV 410133 410134 . 2300
chrXV 410146 410147 . 180
chrXV 410165 410166 . 1500
chrXV 410282 410283 . 200
chrXV 410288 410289 . 160
chrXV 410306 410307 . 300
chrXV 410308 410309 . 120
chrXV 410353 410354 . 600
chrXV 410360 410361 . 120
chrXV 410361 410362 . 960
chrXV 410361 410362 . 240
chrXV 410393 410394 . 840
chrXV 410398 410399 . 500
chrXV 410402 410403 . 420
chrXV 410405 410406 . 820
chrXV 410422 410423 . 180
chrXV 410424 410425 . 280
chrXV 410558 410559 . 300
chrXV 410773 410774 . 120
chrXV 410773 410774 . 160
chrXV 411053 411054 . 140
chrXV 412125 412126 . 140
chrXV 412327 412328 . 160
chrXV 412334 412335 . 640
chrXV 412339 412340 . 140
chrXV 412347 412348 . 500
chrXV 412382 412383 . 220
chrXV 412396 412397 . 1440
chrXV 412514 412515 . 160
chrXV 412540 412541 . 120
chrXV 412546 412547 . 120
chrXV 412548 412549 . 260
chrXV 412550 412551 . 580
chrXV 412553 412554 . 120
chrXV 412556 412557 . 120
chrXV 412556 412557 . 300
chrXV 412558 412559 . 460
chrXV 412559 412560 . 1080
chrXV 412573 412574 . 1380
chrXV 412616 412617 . 120
chrXV 412631 412632 . 460
chrXV 412638 412639 . 120
chrXV 412649 412650 . 180
chrXV 412652 412653 . 300
chrXV 412661 412662 . 120
chrXV 412718 412719 . 120
chrXV 412828 412829 . 440
chrXV 412854 412855 . 120
chrXV 413155 413156 . 700
chrXV 413212 413213 . 1480
chrXV 413331 413332 . 220
chrXV 413444 413445 . 120
chrXV 413656 413657 . 3580
chrXV 413658 413659 . 240
chrXV 413659 413660 . 140
chrXV 413660 413661 . 480
chrXV 413660 413661 . 120
chrXV 413674 413675 . 260
chrXV 413682 413683 . 600
chrXV 413758 413759 . 140
chrXV 413772 413773 . 120
chrXV 413777 413778 . 480
chrXV 413796 413797 . 180
chrXV 413810 413811 . 120
chrXV 413818 413819 . 2000
chrXV 414160 414161 . 220
chrXV 414218 414219 . 400
chrXV 414223 414224 . 280
chrXV 414232 414233 . 200
chrXV 414254 414255 . 480
chrXV 414270 414271 . 960
chrXV 414276 414277 . 140
chrXV 414278 414279 . 260
chrXV 414299 414300 . 140
chrXV 414303 414304 . 120
chrXV 414450 414451 . 160
chrXV 414459 414460 . 440
chrXV 414479 414480 . 200
chrXV 415955 415956 . 140
chrXV 415976 415977 . 600
chrXV 415982 415983 . 220
chrXV 415995 415996 . 200
chrXV 416006 416007 . 120
chrXV 416012 416013 . 160
chrXV 416021 416022 . 780
chrXV 416028 416029 . 420
chrXV 416033 416034 . 120
chrXV 416083 416084 . 340
chrXV 416106 416107 . 140
chrXV 416112 416113 . 180
chrXV 416252 416253 . 140
chrXV 416258 416259 . 180
chrXV 416734 416735 . 1200
chrXV 416740 416741 . 120
chrXV 416879 416880 . 220
chrXV 417078 417079 . 160
chrXV 417193 417194 . 120
chrXV 417231 417232 . 360
chrXV 417714 417715 . 120
chrXV 417734 417735 . 320
chrXV 417759 417760 . 340
chrXV 417872 417873 . 180
chrXV 417920 417921 . 140
chrXV 417939 417940 . 200
chrXV 417970 417971 . 120
chrXV 417976 417977 . 200
chrXV 418050 418051 . 280
chrXV 418094 418095 . 1780
chrXV 418111 418112 . 160
chrXV 418116 418117 . 180
chrXV 418119 418120 . 160
chrXV 418136 418137 . 120
chrXV 418142 418143 . 1260
chrXV 418226 418227 . 140
chrXV 418290 418291 . 120
chrXV 418325 418326 . 120
chrXV 418328 418329 . 140
chrXV 418347 418348 . 120
chrXV 418391 418392 . 240
chrXV 418495 418496 . 1960
chrXV 418521 418522 . 140
chrXV 418662 418663 . 120
chrXV 418824 418825 . 120
chrXV 418860 418861 . 140
chrXV 421479 421480 . 140
chrXV 421730 421731 . 380
chrXV 421741 421742 . 540
chrXV 421747 421748 . 200
chrXV 421768 421769 . 240
chrXV 421774 421775 . 140
chrXV 421774 421775 . 280
chrXV 421781 421782 . 1000
chrXV 421786 421787 . 180
chrXV 421815 421816 . 120
chrXV 421818 421819 . 120
chrXV 421856 421857 . 900
chrXV 421859 421860 . 120
chrXV 421861 421862 . 600
chrXV 422116 422117 . 200
chrXV 422169 422170 . 260
chrXV 422186 422187 . 120
chrXV 422217 422218 . 140
chrXV 422309 422310 . 200
chrXV 422344 422345 . 740
chrXV 422368 422369 . 140
chrXV 422391 422392 . 220
chrXV 422537 422538 . 1920
chrXV 422545 422546 . 240
chrXV 422574 422575 . 200
chrXV 422639 422640 . 120
chrXV 422661 422662 . 380
chrXV 422734 422735 . 1140
chrXV 422908 422909 . 120
chrXV 422935 422936 . 480
chrXV 422947 422948 . 540
chrXV 423346 423347 . 140
chrXV 423351 423352 . 120
chrXV 423377 423378 . 420
chrXV 423412 423413 . 320
chrXV 423429 423430 . 300
chrXV 423544 423545 . 260
chrXV 423605 423606 . 160
chrXV 423629 423630 . 800
chrXV 423681 423682 . 120
chrXV 423733 423734 . 880
chrXV 423922 423923 . 260
chrXV 424045 424046 . 120
chrXV 424103 424104 . 160
chrXV 424116 424117 . 1440
chrXV 424128 424129 . 140
chrXV 424142 424143 . 140
chrXV 424148 424149 . 120
chrXV 424153 424154 . 540
chrXV 424157 424158 . 140
chrXV 424184 424185 . 380
chrXV 424301 424302 . 120
chrXV 424347 424348 . 660
chrXV 424378 424379 . 740
chrXV 424420 424421 . 120
chrXV 424510 424511 . 120
chrXV 424528 424529 . 140
chrXV 424538 424539 . 260
chrXV 424542 424543 . 120
chrXV 424558 424559 . 260
chrXV 424563 424564 . 120
chrXV 424567 424568 . 120
chrXV 424567 424568 . 280
chrXV 424575 424576 . 440
chrXV 424602 424603 . 120
chrXV 424655 424656 . 140
chrXV 424751 424752 . 480
chrXV 424783 424784 . 1500
chrXV 424859 424860 . 140
chrXV 424982 424983 . 660
chrXV 424988 424989 . 520
chrXV 425134 425135 . 140
chrXV 425142 425143 . 160
chrXV 425164 425165 . 120
chrXV 425554 425555 . 200
chrXV 425714 425715 . 240
chrXV 425846 425847 . 220
chrXV 426182 426183 . 640
chrXV 426211 426212 . 340
chrXV 426212 426213 . 180
chrXV 426215 426216 . 200
chrXV 426273 426274 . 220
chrXV 426278 426279 . 660
chrXV 426339 426340 . 160
chrXV 426343 426344 . 120
chrXV 426352 426353 . 400
chrXV 426386 426387 . 140
chrXV 426387 426388 . 120
chrXV 426387 426388 . 200
chrXV 426398 426399 . 760
chrXV 426413 426414 . 180
chrXV 426422 426423 . 1420
chrXV 426426 426427 . 140
chrXV 426426 426427 . 200
chrXV 426430 426431 . 200
chrXV 426461 426462 . 180
chrXV 426467 426468 . 280
chrXV 426958 426959 . 1000
chrXV 426967 426968 . 140
chrXV 427042 427043 . 280
chrXV 427090 427091 . 200
chrXV 427207 427208 . 120
chrXV 427380 427381 . 1040
chrXV 427394 427395 . 1980
chrXV 427411 427412 . 540
chrXV 427436 427437 . 880
chrXV 427453 427454 . 120
chrXV 427456 427457 . 300
chrXV 427463 427464 . 360
chrXV 427473 427474 . 580
chrXV 427501 427502 . 1480
chrXV 427505 427506 . 340
chrXV 427506 427507 . 420
chrXV 427526 427527 . 120
chrXV 427538 427539 . 300
chrXV 427545 427546 . 240
chrXV 427550 427551 . 320
chrXV 427571 427572 . 120
chrXV 427585 427586 . 140
chrXV 427593 427594 . 140
chrXV 427596 427597 . 400
chrXV 427657 427658 . 300
chrXV 427731 427732 . 360
chrXV 427742 427743 . 260
chrXV 427917 427918 . 140
chrXV 427957 427958 . 140
chrXV 427963 427964 . 120
chrXV 428091 428092 . 580
chrXV 428452 428453 . 120
chrXV 428555 428556 . 160
chrXV 428621 428622 . 860
chrXV 428661 428662 . 480
chrXV 428680 428681 . 1080
chrXV 428698 428699 . 140
chrXV 429057 429058 . 680
chrXV 429066 429067 . 820
chrXV 429150 429151 . 300
chrXV 429501 429502 . 1260
chrXV 429729 429730 . 200
chrXV 429745 429746 . 140
chrXV 429878 429879 . 1200
chrXV 429926 429927 . 320
chrXV 430023 430024 . 200
chrXV 430046 430047 . 160
chrXV 430053 430054 . 180
chrXV 430057 430058 . 280
chrXV 430065 430066 . 280
chrXV 430073 430074 . 500
chrXV 430081 430082 . 120
chrXV 430088 430089 . 2700
chrXV 430096 430097 . 700
chrXV 430122 430123 . 120
chrXV 430144 430145 . 260
chrXV 430199 430200 . 240
chrXV 430211 430212 . 500
chrXV 430216 430217 . 640
chrXV 430222 430223 . 540
chrXV 430226 430227 . 420
chrXV 430228 430229 . 200
chrXV 430228 430229 . 140
chrXV 430234 430235 . 260
chrXV 430255 430256 . 160
chrXV 430279 430280 . 240
chrXV 430378 430379 . 120
chrXV 431602 431603 . 120
chrXV 431725 431726 . 120
chrXV 431733 431734 . 400
chrXV 431786 431787 . 180
chrXV 431979 431980 . 320
chrXV 431996 431997 . 200
chrXV 432051 432052 . 600
chrXV 432063 432064 . 720
chrXV 432066 432067 . 120
chrXV 432081 432082 . 140
chrXV 432085 432086 . 300
chrXV 432107 432108 . 160
chrXV 432129 432130 . 200
chrXV 433244 433245 . 120
chrXV 433378 433379 . 220
chrXV 433407 433408 . 120
chrXV 433414 433415 . 500
chrXV 433428 433429 . 1120
chrXV 433558 433559 . 420
chrXV 433565 433566 . 180
chrXV 433582 433583 . 200
chrXV 433597 433598 . 240
chrXV 433662 433663 . 260
chrXV 434033 434034 . 1820
chrXV 434173 434174 . 160
chrXV 434342 434343 . 320
chrXV 434358 434359 . 620
chrXV 434361 434362 . 240
chrXV 434453 434454 . 380
chrXV 435110 435111 . 160
chrXV 435619 435620 . 180
chrXV 435630 435631 . 240
chrXV 435668 435669 . 120
chrXV 435672 435673 . 620
chrXV 435912 435913 . 120
chrXV 435979 435980 . 120
chrXV 436083 436084 . 840
chrXV 436364 436365 . 180
chrXV 436553 436554 . 160
chrXV 436556 436557 . 240
chrXV 436567 436568 . 120
chrXV 436571 436572 . 140
chrXV 436598 436599 . 140
chrXV 436659 436660 . 300
chrXV 436676 436677 . 480
chrXV 436876 436877 . 260
chrXV 436890 436891 . 720
chrXV 436902 436903 . 880
chrXV 437029 437030 . 720
chrXV 437042 437043 . 300
chrXV 437051 437052 . 840
chrXV 437057 437058 . 260
chrXV 437064 437065 . 360
chrXV 437068 437069 . 380
chrXV 437098 437099 . 120
chrXV 437197 437198 . 420
chrXV 437252 437253 . 160
chrXV 437261 437262 . 300
chrXV 437276 437277 . 1080
chrXV 437280 437281 . 920
chrXV 437302 437303 . 120
chrXV 437304 437305 . 180
chrXV 437325 437326 . 500
chrXV 437603 437604 . 600
chrXV 437720 437721 . 220
chrXV 437730 437731 . 160
chrXV 437800 437801 . 240
chrXV 437945 437946 . 140
chrXV 438064 438065 . 680
chrXV 438217 438218 . 280
chrXV 438425 438426 . 120
chrXV 438651 438652 . 120
chrXV 438686 438687 . 120
chrXV 438689 438690 . 440
chrXV 438711 438712 . 160
chrXV 438723 438724 . 160
chrXV 438757 438758 . 1460
chrXV 438765 438766 . 380
chrXV 438765 438766 . 120
chrXV 438766 438767 . 120
chrXV 438775 438776 . 1260
chrXV 438775 438776 . 120
chrXV 438799 438800 . 120
chrXV 438810 438811 . 480
chrXV 438813 438814 . 2060
chrXV 438830 438831 . 760
chrXV 438840 438841 . 180
chrXV 438861 438862 . 160
chrXV 438861 438862 . 120
chrXV 438976 438977 . 680
chrXV 438984 438985 . 120
chrXV 439203 439204 . 160
chrXV 439211 439212 . 180
chrXV 439281 439282 . 180
chrXV 439631 439632 . 240
chrXV 439662 439663 . 180
chrXV 439674 439675 . 200
chrXV 439677 439678 . 480
chrXV 440317 440318 . 440
chrXV 440319 440320 . 500
chrXV 440325 440326 . 420
chrXV 440332 440333 . 1000
chrXV 440335 440336 . 560
chrXV 440344 440345 . 1220
chrXV 440347 440348 . 120
chrXV 440351 440352 . 260
chrXV 440364 440365 . 600
chrXV 440365 440366 . 120
chrXV 440544 440545 . 300
chrXV 441237 441238 . 660
chrXV 441240 441241 . 1560
chrXV 441240 441241 . 120
chrXV 441242 441243 . 180
chrXV 441246 441247 . 1080
chrXV 441251 441252 . 320
chrXV 441257 441258 . 360
chrXV 441270 441271 . 320
chrXV 441290 441291 . 520
chrXV 441298 441299 . 160
chrXV 441311 441312 . 480
chrXV 441496 441497 . 220
chrXV 441537 441538 . 120
chrXV 442158 442159 . 180
chrXV 442606 442607 . 140
chrXV 442926 442927 . 120
chrXV 443127 443128 . 900
chrXV 443275 443276 . 120
chrXV 443297 443298 . 260
chrXV 443306 443307 . 1380
chrXV 443309 443310 . 120
chrXV 443318 443319 . 520
chrXV 443322 443323 . 120
chrXV 443329 443330 . 1620
chrXV 443334 443335 . 120
chrXV 443378 443379 . 140
chrXV 443384 443385 . 140
chrXV 443385 443386 . 160
chrXV 443389 443390 . 160
chrXV 443397 443398 . 140
chrXV 443401 443402 . 140
chrXV 443403 443404 . 260
chrXV 443410 443411 . 200
chrXV 443455 443456 . 120
chrXV 443476 443477 . 120
chrXV 443610 443611 . 260
chrXV 443627 443628 . 200
chrXV 443635 443636 . 240
chrXV 443661 443662 . 1760
chrXV 443710 443711 . 400
chrXV 443737 443738 . 360
chrXV 443776 443777 . 1040
chrXV 443819 443820 . 260
chrXV 443827 443828 . 360
chrXV 443978 443979 . 120
chrXV 444003 444004 . 2340
chrXV 444009 444010 . 880
chrXV 444014 444015 . 120
chrXV 444016 444017 . 140
chrXV 444026 444027 . 200
chrXV 444041 444042 . 180
chrXV 444042 444043 . 120
chrXV 444054 444055 . 180
chrXV 444078 444079 . 340
chrXV 444121 444122 . 180
chrXV 444136 444137 . 120
chrXV 444156 444157 . 260
chrXV 444176 444177 . 1040
chrXV 444212 444213 . 940
chrXV 444215 444216 . 260
chrXV 444229 444230 . 380
chrXV 444336 444337 . 940
chrXV 444354 444355 . 120
chrXV 444361 444362 . 1180
chrXV 444371 444372 . 1060
chrXV 444376 444377 . 240
chrXV 444382 444383 . 160
chrXV 444392 444393 . 300
chrXV 444396 444397 . 700
chrXV 444406 444407 . 140
chrXV 444430 444431 . 1640
chrXV 444482 444483 . 420
chrXV 444486 444487 . 140
chrXV 444525 444526 . 120
chrXV 444577 444578 . 240
chrXV 445923 445924 . 220
chrXV 445930 445931 . 700
chrXV 445944 445945 . 120
chrXV 445949 445950 . 660
chrXV 445965 445966 . 220
chrXV 445972 445973 . 120
chrXV 445974 445975 . 180
chrXV 445984 445985 . 160
chrXV 446012 446013 . 340
chrXV 446030 446031 . 460
chrXV 446147 446148 . 140
chrXV 446202 446203 . 120
chrXV 446210 446211 . 540
chrXV 446220 446221 . 320
chrXV 446487 446488 . 120
chrXV 446794 446795 . 580
chrXV 446810 446811 . 220
chrXV 446830 446831 . 160
chrXV 446831 446832 . 120
chrXV 446832 446833 . 120
chrXV 446832 446833 . 1140
chrXV 446837 446838 . 160
chrXV 446843 446844 . 2040
chrXV 446845 446846 . 120
chrXV 446865 446866 . 460
chrXV 446877 446878 . 1800
chrXV 446923 446924 . 160
chrXV 446941 446942 . 120
chrXV 446964 446965 . 200
chrXV 446971 446972 . 160
chrXV 447004 447005 . 140
chrXV 447014 447015 . 320
chrXV 447057 447058 . 140
chrXV 447061 447062 . 140
chrXV 447070 447071 . 120
chrXV 447316 447317 . 140
chrXV 447388 447389 . 160
chrXV 447408 447409 . 200
chrXV 447423 447424 . 120
chrXV 447797 447798 . 420
chrXV 447909 447910 . 200
chrXV 448148 448149 . 120
chrXV 448509 448510 . 940
chrXV 448801 448802 . 120
chrXV 448898 448899 . 300
chrXV 448919 448920 . 220
chrXV 448966 448967 . 600
chrXV 448974 448975 . 340
chrXV 448982 448983 . 340
chrXV 449012 449013 . 180
chrXV 449020 449021 . 200
chrXV 449025 449026 . 180
chrXV 449104 449105 . 360
chrXV 449110 449111 . 800
chrXV 449115 449116 . 300
chrXV 449118 449119 . 240
chrXV 449119 449120 . 300
chrXV 449119 449120 . 120
chrXV 449127 449128 . 600
chrXV 449144 449145 . 400
chrXV 449148 449149 . 120
chrXV 449156 449157 . 320
chrXV 449170 449171 . 1380
chrXV 449174 449175 . 140
chrXV 449175 449176 . 240
chrXV 449182 449183 . 280
chrXV 449189 449190 . 180
chrXV 449194 449195 . 700
chrXV 449208 449209 . 320
chrXV 449230 449231 . 680
chrXV 449256 449257 . 120
chrXV 449467 449468 . 2080
chrXV 449670 449671 . 380
chrXV 449681 449682 . 200
chrXV 449689 449690 . 160
chrXV 449805 449806 . 120
chrXV 449955 449956 . 140
chrXV 450304 450305 . 120
chrXV 450310 450311 . 120
chrXV 450593 450594 . 160
chrXV 450887 450888 . 120
chrXV 450912 450913 . 300
chrXV 450966 450967 . 160
chrXV 451207 451208 . 1160
chrXV 451270 451271 . 740
chrXV 451282 451283 . 200
chrXV 451319 451320 . 760
chrXV 451572 451573 . 280
chrXV 451645 451646 . 120
chrXV 451715 451716 . 180
chrXV 453541 453542 . 120
chrXV 453549 453550 . 120
chrXV 453561 453562 . 260
chrXV 453565 453566 . 200
chrXV 453567 453568 . 220
chrXV 453576 453577 . 480
chrXV 453579 453580 . 340
chrXV 453596 453597 . 180
chrXV 453604 453605 . 120
chrXV 453621 453622 . 240
chrXV 453630 453631 . 1840
chrXV 453653 453654 . 1180
chrXV 453689 453690 . 320
chrXV 453855 453856 . 160
chrXV 454137 454138 . 200
chrXV 454587 454588 . 120
chrXV 455619 455620 . 160
chrXV 455785 455786 . 140
chrXV 456221 456222 . 1300
chrXV 456322 456323 . 200
chrXV 456552 456553 . 120
chrXV 457227 457228 . 140
chrXV 457522 457523 . 160
chrXV 457668 457669 . 300
chrXV 457858 457859 . 280
chrXV 457878 457879 . 320
chrXV 458030 458031 . 280
chrXV 458033 458034 . 120
chrXV 458037 458038 . 120
chrXV 458038 458039 . 760
chrXV 458038 458039 . 1920
chrXV 458041 458042 . 460
chrXV 458042 458043 . 380
chrXV 458043 458044 . 260
chrXV 458044 458045 . 480
chrXV 458051 458052 . 280
chrXV 458063 458064 . 1120
chrXV 458066 458067 . 2780
chrXV 458076 458077 . 200
chrXV 458086 458087 . 120
chrXV 458097 458098 . 1720
chrXV 458111 458112 . 200
chrXV 458117 458118 . 300
chrXV 458122 458123 . 260
chrXV 458129 458130 . 720
chrXV 458158 458159 . 1680
chrXV 458171 458172 . 1680
chrXV 458353 458354 . 360
chrXV 458436 458437 . 140
chrXV 458476 458477 . 660
chrXV 458607 458608 . 680
chrXV 458835 458836 . 580
chrXV 459025 459026 . 800
chrXV 459037 459038 . 140
chrXV 459682 459683 . 720
chrXV 459725 459726 . 2620
chrXV 460196 460197 . 540
chrXV 460210 460211 . 520
chrXV 460533 460534 . 160
chrXV 460578 460579 . 240
chrXV 460689 460690 . 680
chrXV 460731 460732 . 700
chrXV 460754 460755 . 580
chrXV 460903 460904 . 400
chrXV 460951 460952 . 200
chrXV 460985 460986 . 580
chrXV 460999 461000 . 1520
chrXV 461077 461078 . 340
chrXV 461101 461102 . 720
chrXV 461384 461385 . 160
chrXV 461448 461449 . 1020
chrXV 461483 461484 . 120
chrXV 461617 461618 . 200
chrXV 461623 461624 . 180
chrXV 461646 461647 . 340
chrXV 461661 461662 . 140
chrXV 461705 461706 . 320
chrXV 461710 461711 . 240
chrXV 461713 461714 . 300
chrXV 461742 461743 . 120
chrXV 461751 461752 . 600
chrXV 461755 461756 . 120
chrXV 461764 461765 . 380
chrXV 461768 461769 . 120
chrXV 461776 461777 . 500
chrXV 461785 461786 . 160
chrXV 461789 461790 . 160
chrXV 461793 461794 . 240
chrXV 461808 461809 . 200
chrXV 461815 461816 . 160
chrXV 461821 461822 . 160
chrXV 461830 461831 . 220
chrXV 461836 461837 . 280
chrXV 461840 461841 . 800
chrXV 461866 461867 . 480
chrXV 461867 461868 . 200
chrXV 461870 461871 . 220
chrXV 461872 461873 . 140
chrXV 461896 461897 . 200
chrXV 461904 461905 . 860
chrXV 461918 461919 . 220
chrXV 461928 461929 . 340
chrXV 461933 461934 . 160
chrXV 461938 461939 . 540
chrXV 461944 461945 . 540
chrXV 461959 461960 . 440
chrXV 461967 461968 . 120
chrXV 462122 462123 . 580
chrXV 462195 462196 . 420
chrXV 462283 462284 . 520
chrXV 462358 462359 . 120
chrXV 462368 462369 . 140
chrXV 462376 462377 . 340
chrXV 462385 462386 . 120
chrXV 462398 462399 . 360
chrXV 462399 462400 . 260
chrXV 462411 462412 . 280
chrXV 462412 462413 . 520
chrXV 462424 462425 . 660
chrXV 462430 462431 . 640
chrXV 462436 462437 . 380
chrXV 462443 462444 . 580
chrXV 462445 462446 . 200
chrXV 462448 462449 . 640
chrXV 462451 462452 . 780
chrXV 462456 462457 . 240
chrXV 462471 462472 . 560
chrXV 462487 462488 . 1580
chrXV 462489 462490 . 140
chrXV 462499 462500 . 1460
chrXV 462504 462505 . 700
chrXV 462507 462508 . 2240
chrXV 462521 462522 . 120
chrXV 462542 462543 . 400
chrXV 462558 462559 . 140
chrXV 462573 462574 . 220
chrXV 462586 462587 . 180
chrXV 462791 462792 . 360
chrXV 462802 462803 . 1060
chrXV 462811 462812 . 780
chrXV 462812 462813 . 520
chrXV 462820 462821 . 1860
chrXV 462830 462831 . 340
chrXV 462837 462838 . 1200
chrXV 462850 462851 . 1140
chrXV 462854 462855 . 1880
chrXV 462858 462859 . 220
chrXV 462861 462862 . 120
chrXV 462869 462870 . 420
chrXV 462878 462879 . 440
chrXV 462883 462884 . 160
chrXV 462886 462887 . 140
chrXV 462889 462890 . 500
chrXV 462892 462893 . 120
chrXV 462910 462911 . 220
chrXV 462916 462917 . 460
chrXV 462921 462922 . 380
chrXV 462929 462930 . 320
chrXV 462936 462937 . 1620
chrXV 463034 463035 . 200
chrXV 463078 463079 . 440
chrXV 463092 463093 . 220
chrXV 463258 463259 . 2180
chrXV 463422 463423 . 140
chrXV 463457 463458 . 3280
chrXV 463601 463602 . 880
chrXV 463654 463655 . 260
chrXV 463768 463769 . 1280
chrXV 463803 463804 . 120
chrXV 463804 463805 . 220
chrXV 463941 463942 . 180
chrXV 463954 463955 . 280
chrXV 463970 463971 . 120
chrXV 463983 463984 . 180
chrXV 464010 464011 . 200
chrXV 464156 464157 . 180
chrXV 464454 464455 . 120
chrXV 464467 464468 . 140
chrXV 464494 464495 . 1200
chrXV 464503 464504 . 120
chrXV 464504 464505 . 120
chrXV 464515 464516 . 120
chrXV 464516 464517 . 380
chrXV 464517 464518 . 120
chrXV 464529 464530 . 120
chrXV 464616 464617 . 260
chrXV 464625 464626 . 240
chrXV 464638 464639 . 180
chrXV 464644 464645 . 240
chrXV 464646 464647 . 360
chrXV 464650 464651 . 120
chrXV 464654 464655 . 180
chrXV 464662 464663 . 120
chrXV 464665 464666 . 160
chrXV 464683 464684 . 160
chrXV 465458 465459 . 300
chrXV 465512 465513 . 380
chrXV 465627 465628 . 180
chrXV 465976 465977 . 260
chrXV 466074 466075 . 620
chrXV 466169 466170 . 1000
chrXV 466366 466367 . 160
chrXV 466515 466516 . 120
chrXV 466606 466607 . 120
chrXV 466624 466625 . 140
chrXV 466678 466679 . 740
chrXV 467179 467180 . 120
chrXV 467669 467670 . 160
chrXV 467672 467673 . 260
chrXV 467680 467681 . 120
chrXV 467682 467683 . 160
chrXV 467691 467692 . 480
chrXV 467851 467852 . 120
chrXV 468020 468021 . 240
chrXV 468055 468056 . 480
chrXV 468059 468060 . 260
chrXV 468110 468111 . 280
chrXV 468117 468118 . 640
chrXV 468123 468124 . 780
chrXV 468130 468131 . 1280
chrXV 468138 468139 . 180
chrXV 468140 468141 . 300
chrXV 468142 468143 . 600
chrXV 468155 468156 . 740
chrXV 468194 468195 . 140
chrXV 468206 468207 . 440
chrXV 468683 468684 . 160
chrXV 469242 469243 . 160
chrXV 469353 469354 . 160
chrXV 469469 469470 . 320
chrXV 469584 469585 . 220
chrXV 469760 469761 . 120
chrXV 469978 469979 . 240
chrXV 470059 470060 . 440
chrXV 470567 470568 . 620
chrXV 470869 470870 . 180
chrXV 471047 471048 . 160
chrXV 471213 471214 . 520
chrXV 471522 471523 . 180
chrXV 471530 471531 . 200
chrXV 471558 471559 . 160
chrXV 471663 471664 . 180
chrXV 471678 471679 . 180
chrXV 471682 471683 . 120
chrXV 471694 471695 . 120
chrXV 471702 471703 . 140
chrXV 471714 471715 . 180
chrXV 471716 471717 . 240
chrXV 471723 471724 . 240
chrXV 471778 471779 . 380
chrXV 471779 471780 . 120
chrXV 471779 471780 . 140
chrXV 471780 471781 . 120
chrXV 471785 471786 . 140
chrXV 471787 471788 . 440
chrXV 471792 471793 . 320
chrXV 471794 471795 . 160
chrXV 471797 471798 . 220
chrXV 471801 471802 . 120
chrXV 471802 471803 . 220
chrXV 471805 471806 . 300
chrXV 471808 471809 . 180
chrXV 471809 471810 . 300
chrXV 471823 471824 . 380
chrXV 472566 472567 . 160
chrXV 472569 472570 . 380
chrXV 472577 472578 . 120
chrXV 472581 472582 . 420
chrXV 472615 472616 . 420
chrXV 472620 472621 . 140
chrXV 472628 472629 . 700
chrXV 472638 472639 . 280
chrXV 472646 472647 . 300
chrXV 472670 472671 . 140
chrXV 472957 472958 . 120
chrXV 473332 473333 . 500
chrXV 473342 473343 . 280
chrXV 473456 473457 . 200
chrXV 473809 473810 . 740
chrXV 473851 473852 . 420
chrXV 473884 473885 . 140
chrXV 473963 473964 . 680
chrXV 474027 474028 . 260
chrXV 474145 474146 . 200
chrXV 474338 474339 . 160
chrXV 474713 474714 . 220
chrXV 474743 474744 . 220
chrXV 474751 474752 . 140
chrXV 474844 474845 . 740
chrXV 474850 474851 . 760
chrXV 474890 474891 . 120
chrXV 474959 474960 . 160
chrXV 475015 475016 . 240
chrXV 476580 476581 . 140
chrXV 476792 476793 . 380
chrXV 476842 476843 . 260
chrXV 476847 476848 . 140
chrXV 476903 476904 . 260
chrXV 476921 476922 . 840
chrXV 477087 477088 . 120
chrXV 477133 477134 . 160
chrXV 477288 477289 . 2580
chrXV 477478 477479 . 260
chrXV 477834 477835 . 120
chrXV 477937 477938 . 940
chrXV 477947 477948 . 120
chrXV 477978 477979 . 1180
chrXV 478155 478156 . 160
chrXV 478254 478255 . 140
chrXV 478296 478297 . 180
chrXV 478597 478598 . 260
chrXV 478903 478904 . 120
chrXV 479001 479002 . 180
chrXV 479118 479119 . 120
chrXV 479299 479300 . 160
chrXV 479304 479305 . 400
chrXV 479330 479331 . 120
chrXV 479355 479356 . 120
chrXV 479356 479357 . 160
chrXV 479374 479375 . 1020
chrXV 479383 479384 . 280
chrXV 479395 479396 . 160
chrXV 479427 479428 . 580
chrXV 479440 479441 . 180
chrXV 479600 479601 . 160
chrXV 479608 479609 . 260
chrXV 479614 479615 . 220
chrXV 479658 479659 . 540
chrXV 479791 479792 . 840
chrXV 479813 479814 . 340
chrXV 479823 479824 . 120
chrXV 479881 479882 . 160
chrXV 479920 479921 . 3960
chrXV 479946 479947 . 120
chrXV 479948 479949 . 340
chrXV 479961 479962 . 700
chrXV 479968 479969 . 280
chrXV 479972 479973 . 140
chrXV 479982 479983 . 120
chrXV 479982 479983 . 360
chrXV 479988 479989 . 160
chrXV 479993 479994 . 680
chrXV 480005 480006 . 400
chrXV 480008 480009 . 160
chrXV 480043 480044 . 140
chrXV 480047 480048 . 280
chrXV 480051 480052 . 200
chrXV 480058 480059 . 160
chrXV 480066 480067 . 160
chrXV 480080 480081 . 260
chrXV 480089 480090 . 320
chrXV 480119 480120 . 120
chrXV 480131 480132 . 180
chrXV 480137 480138 . 120
chrXV 480145 480146 . 120
chrXV 480163 480164 . 120
chrXV 480168 480169 . 180
chrXV 480275 480276 . 140
chrXV 480285 480286 . 120
chrXV 480332 480333 . 200
chrXV 480349 480350 . 140
chrXV 480433 480434 . 120
chrXV 480461 480462 . 180
chrXV 480699 480700 . 320
chrXV 480704 480705 . 260
chrXV 480714 480715 . 220
chrXV 480782 480783 . 920
chrXV 480897 480898 . 260
chrXV 480918 480919 . 120
chrXV 481093 481094 . 180
chrXV 481109 481110 . 160
chrXV 481151 481152 . 160
chrXV 481187 481188 . 160
chrXV 481200 481201 . 200
chrXV 481203 481204 . 160
chrXV 481217 481218 . 120
chrXV 481237 481238 . 160
chrXV 481414 481415 . 160
chrXV 481416 481417 . 200
chrXV 481416 481417 . 140
chrXV 481444 481445 . 140
chrXV 481448 481449 . 420
chrXV 481452 481453 . 520
chrXV 481454 481455 . 160
chrXV 481459 481460 . 120
chrXV 481477 481478 . 260
chrXV 481480 481481 . 140
chrXV 481485 481486 . 240
chrXV 481526 481527 . 540
chrXV 481658 481659 . 1220
chrXV 481773 481774 . 160
chrXV 481799 481800 . 180
chrXV 481801 481802 . 160
chrXV 481802 481803 . 120
chrXV 481809 481810 . 220
chrXV 481812 481813 . 660
chrXV 481818 481819 . 120
chrXV 481824 481825 . 460
chrXV 481841 481842 . 120
chrXV 481878 481879 . 120
chrXV 481896 481897 . 1580
chrXV 481901 481902 . 180
chrXV 481905 481906 . 240
chrXV 481914 481915 . 1060
chrXV 481937 481938 . 920
chrXV 481943 481944 . 860
chrXV 482217 482218 . 120
chrXV 482258 482259 . 140
chrXV 482296 482297 . 200
chrXV 482397 482398 . 1480
chrXV 482586 482587 . 180
chrXV 482609 482610 . 240
chrXV 482650 482651 . 120
chrXV 482726 482727 . 220
chrXV 482774 482775 . 140
chrXV 482781 482782 . 280
chrXV 482783 482784 . 240
chrXV 482925 482926 . 140
chrXV 483140 483141 . 200
chrXV 483185 483186 . 2120
chrXV 483324 483325 . 380
chrXV 483333 483334 . 140
chrXV 483335 483336 . 320
chrXV 483390 483391 . 2500
chrXV 483546 483547 . 140
chrXV 483682 483683 . 420
chrXV 483741 483742 . 1700
chrXV 483821 483822 . 120
chrXV 483851 483852 . 120
chrXV 483889 483890 . 760
chrXV 483960 483961 . 920
chrXV 484056 484057 . 760
chrXV 484084 484085 . 260
chrXV 484442 484443 . 300
chrXV 484570 484571 . 300
chrXV 485279 485280 . 300
chrXV 485461 485462 . 520
chrXV 485581 485582 . 200
chrXV 485589 485590 . 120
chrXV 485731 485732 . 160
chrXV 485920 485921 . 1700
chrXV 486198 486199 . 120
chrXV 486199 486200 . 160
chrXV 486199 486200 . 320
chrXV 486200 486201 . 160
chrXV 486201 486202 . 140
chrXV 486332 486333 . 140
chrXV 486510 486511 . 160
chrXV 486523 486524 . 120
chrXV 486765 486766 . 340
chrXV 486769 486770 . 460
chrXV 486772 486773 . 120
chrXV 486818 486819 . 240
chrXV 486951 486952 . 120
chrXV 486965 486966 . 320
chrXV 486974 486975 . 140
chrXV 486982 486983 . 120
chrXV 486986 486987 . 440
chrXV 486989 486990 . 500
chrXV 487014 487015 . 140
chrXV 487030 487031 . 760
chrXV 487039 487040 . 140
chrXV 487070 487071 . 240
chrXV 487100 487101 . 580
chrXV 487104 487105 . 200
chrXV 487112 487113 . 740
chrXV 487121 487122 . 160
chrXV 487124 487125 . 120
chrXV 487127 487128 . 340
chrXV 487136 487137 . 500
chrXV 487156 487157 . 1100
chrXV 487156 487157 . 660
chrXV 487159 487160 . 1500
chrXV 487170 487171 . 180
chrXV 487197 487198 . 300
chrXV 487293 487294 . 320
chrXV 487342 487343 . 380
chrXV 487342 487343 . 400
chrXV 487345 487346 . 420
chrXV 487351 487352 . 120
chrXV 487351 487352 . 300
chrXV 487352 487353 . 360
chrXV 487352 487353 . 140
chrXV 487353 487354 . 120
chrXV 487353 487354 . 1320
chrXV 487354 487355 . 180
chrXV 487365 487366 . 260
chrXV 487366 487367 . 1500
chrXV 487372 487373 . 2260
chrXV 487373 487374 . 880
chrXV 487373 487374 . 120
chrXV 487374 487375 . 1700
chrXV 487374 487375 . 500
chrXV 487375 487376 . 1100
chrXV 487500 487501 . 180
chrXV 487532 487533 . 280
chrXV 487545 487546 . 260
chrXV 487555 487556 . 1840
chrXV 487557 487558 . 1420
chrXV 487566 487567 . 740
chrXV 487568 487569 . 620
chrXV 487569 487570 . 240
chrXV 487576 487577 . 200
chrXV 487582 487583 . 160
chrXV 487585 487586 . 140
chrXV 487587 487588 . 380
chrXV 487593 487594 . 780
chrXV 487609 487610 . 1340
chrXV 487722 487723 . 140
chrXV 487799 487800 . 1240
chrXV 487919 487920 . 800
chrXV 488046 488047 . 180
chrXV 488770 488771 . 120
chrXV 488880 488881 . 120
chrXV 489174 489175 . 540
chrXV 489260 489261 . 260
chrXV 489687 489688 . 140
chrXV 489803 489804 . 140
chrXV 489808 489809 . 300
chrXV 489858 489859 . 700
chrXV 489858 489859 . 120
chrXV 489859 489860 . 120
chrXV 489859 489860 . 120
chrXV 489864 489865 . 1160
chrXV 489870 489871 . 140
chrXV 489873 489874 . 160
chrXV 489928 489929 . 260
chrXV 489932 489933 . 180
chrXV 489938 489939 . 300
chrXV 489961 489962 . 280
chrXV 489973 489974 . 360
chrXV 490116 490117 . 360
chrXV 490919 490920 . 120
chrXV 490935 490936 . 2300
chrXV 490936 490937 . 120
chrXV 490941 490942 . 520
chrXV 490947 490948 . 340
chrXV 490948 490949 . 180
chrXV 490952 490953 . 780
chrXV 490960 490961 . 180
chrXV 490975 490976 . 200
chrXV 490976 490977 . 1160
chrXV 490992 490993 . 120
chrXV 491001 491002 . 220
chrXV 491001 491002 . 340
chrXV 491042 491043 . 200
chrXV 491054 491055 . 400
chrXV 491058 491059 . 180
chrXV 491059 491060 . 120
chrXV 491061 491062 . 280
chrXV 491065 491066 . 140
chrXV 491073 491074 . 220
chrXV 491091 491092 . 220
chrXV 491096 491097 . 260
chrXV 491098 491099 . 380
chrXV 491232 491233 . 700
chrXV 491242 491243 . 660
chrXV 491433 491434 . 620
chrXV 491573 491574 . 300
chrXV 491598 491599 . 1400
chrXV 492177 492178 . 1120
chrXV 492192 492193 . 300
chrXV 492198 492199 . 120
chrXV 492312 492313 . 120
chrXV 492356 492357 . 1140
chrXV 492391 492392 . 1020
chrXV 492630 492631 . 480
chrXV 492777 492778 . 1760
chrXV 492830 492831 . 420
chrXV 492833 492834 . 320
chrXV 492841 492842 . 660
chrXV 492842 492843 . 500
chrXV 492990 492991 . 580
chrXV 492995 492996 . 360
chrXV 492999 493000 . 120
chrXV 493002 493003 . 240
chrXV 493013 493014 . 540
chrXV 493019 493020 . 580
chrXV 493021 493022 . 840
chrXV 493035 493036 . 360
chrXV 493039 493040 . 200
chrXV 493186 493187 . 780
chrXV 493217 493218 . 240
chrXV 493227 493228 . 380
chrXV 493273 493274 . 820
chrXV 493293 493294 . 160
chrXV 493301 493302 . 400
chrXV 493312 493313 . 560
chrXV 493319 493320 . 420
chrXV 493330 493331 . 200
chrXV 493400 493401 . 160
chrXV 493463 493464 . 420
chrXV 493468 493469 . 140
chrXV 493481 493482 . 160
chrXV 493484 493485 . 340
chrXV 493495 493496 . 320
chrXV 494019 494020 . 260
chrXV 494033 494034 . 160
chrXV 494057 494058 . 560
chrXV 494167 494168 . 460
chrXV 494228 494229 . 1040
chrXV 494237 494238 . 120
chrXV 494313 494314 . 1500
chrXV 494316 494317 . 1180
chrXV 494347 494348 . 380
chrXV 494364 494365 . 120
chrXV 494377 494378 . 120
chrXV 494377 494378 . 380
chrXV 494388 494389 . 120
chrXV 494408 494409 . 700
chrXV 494418 494419 . 140
chrXV 494428 494429 . 260
chrXV 494438 494439 . 380
chrXV 494441 494442 . 920
chrXV 494448 494449 . 1140
chrXV 494450 494451 . 120
chrXV 494456 494457 . 1660
chrXV 494467 494468 . 860
chrXV 494470 494471 . 160
chrXV 494484 494485 . 820
chrXV 494505 494506 . 560
chrXV 494514 494515 . 320
chrXV 494514 494515 . 680
chrXV 494521 494522 . 120
chrXV 494530 494531 . 620
chrXV 494541 494542 . 240
chrXV 494586 494587 . 580
chrXV 494591 494592 . 200
chrXV 494603 494604 . 280
chrXV 494661 494662 . 940
chrXV 494691 494692 . 120
chrXV 494700 494701 . 500
chrXV 494717 494718 . 120
chrXV 494742 494743 . 2000
chrXV 494749 494750 . 140
chrXV 494781 494782 . 1080
chrXV 494794 494795 . 440
chrXV 494806 494807 . 120
chrXV 494842 494843 . 120
chrXV 494854 494855 . 180
chrXV 494979 494980 . 120
chrXV 495166 495167 . 160
chrXV 495349 495350 . 240
chrXV 495509 495510 . 120
chrXV 495859 495860 . 120
chrXV 495980 495981 . 180
chrXV 496024 496025 . 280
chrXV 496079 496080 . 220
chrXV 496115 496116 . 460
chrXV 496170 496171 . 120
chrXV 496537 496538 . 240
chrXV 496629 496630 . 120
chrXV 496716 496717 . 360
chrXV 496770 496771 . 240
chrXV 496774 496775 . 540
chrXV 496801 496802 . 400
chrXV 496825 496826 . 2700
chrXV 497204 497205 . 240
chrXV 497229 497230 . 160
chrXV 497243 497244 . 120
chrXV 497256 497257 . 280
chrXV 497291 497292 . 920
chrXV 497315 497316 . 1620
chrXV 497318 497319 . 1320
chrXV 497319 497320 . 640
chrXV 497322 497323 . 160
chrXV 497478 497479 . 140
chrXV 497495 497496 . 960
chrXV 497647 497648 . 120
chrXV 497684 497685 . 300
chrXV 497794 497795 . 280
chrXV 497817 497818 . 240
chrXV 498038 498039 . 120
chrXV 498183 498184 . 360
chrXV 498186 498187 . 120
chrXV 498200 498201 . 200
chrXV 498854 498855 . 120
chrXV 498858 498859 . 140
chrXV 498949 498950 . 240
chrXV 498960 498961 . 260
chrXV 499531 499532 . 180
chrXV 499858 499859 . 560
chrXV 499990 499991 . 500
chrXV 500645 500646 . 240
chrXV 500755 500756 . 200
chrXV 500921 500922 . 260
chrXV 501225 501226 . 300
chrXV 501518 501519 . 660
chrXV 502208 502209 . 740
chrXV 502354 502355 . 600
chrXV 502538 502539 . 140
chrXV 502541 502542 . 120
chrXV 502564 502565 . 120
chrXV 502574 502575 . 140
chrXV 502579 502580 . 120
chrXV 502633 502634 . 140
chrXV 502836 502837 . 180
chrXV 503056 503057 . 120
chrXV 503145 503146 . 660
chrXV 504346 504347 . 860
chrXV 504391 504392 . 320
chrXV 504449 504450 . 780
chrXV 504496 504497 . 340
chrXV 504503 504504 . 340
chrXV 504513 504514 . 740
chrXV 504532 504533 . 280
chrXV 504544 504545 . 200
chrXV 504568 504569 . 660
chrXV 504580 504581 . 360
chrXV 504599 504600 . 1500
chrXV 504607 504608 . 760
chrXV 504608 504609 . 200
chrXV 504611 504612 . 120
chrXV 504615 504616 . 160
chrXV 504616 504617 . 180
chrXV 504622 504623 . 360
chrXV 504641 504642 . 180
chrXV 504641 504642 . 120
chrXV 504642 504643 . 120
chrXV 504642 504643 . 200
chrXV 504643 504644 . 580
chrXV 504652 504653 . 600
chrXV 504681 504682 . 220
chrXV 504701 504702 . 160
chrXV 504703 504704 . 1600
chrXV 504759 504760 . 120
chrXV 504824 504825 . 500
chrXV 505167 505168 . 140
chrXV 505187 505188 . 200
chrXV 505239 505240 . 220
chrXV 505245 505246 . 300
chrXV 505249 505250 . 280
chrXV 505249 505250 . 640
chrXV 505250 505251 . 120
chrXV 505259 505260 . 740
chrXV 505267 505268 . 280
chrXV 505542 505543 . 120
chrXV 505998 505999 . 120
chrXV 506556 506557 . 160
chrXV 506850 506851 . 120
chrXV 506919 506920 . 220
chrXV 506925 506926 . 420
chrXV 506933 506934 . 200
chrXV 506943 506944 . 680
chrXV 506947 506948 . 380
chrXV 506954 506955 . 1000
chrXV 506957 506958 . 1420
chrXV 506961 506962 . 480
chrXV 506965 506966 . 840
chrXV 506967 506968 . 160
chrXV 506968 506969 . 180
chrXV 506968 506969 . 2760
chrXV 506975 506976 . 120
chrXV 506975 506976 . 140
chrXV 507014 507015 . 140
chrXV 507050 507051 . 500
chrXV 507089 507090 . 820
chrXV 507268 507269 . 140
chrXV 507435 507436 . 240
chrXV 507452 507453 . 420
chrXV 507459 507460 . 240
chrXV 507473 507474 . 700
chrXV 507591 507592 . 340
chrXV 507618 507619 . 740
chrXV 507641 507642 . 260
chrXV 507650 507651 . 120
chrXV 507675 507676 . 560
chrXV 507722 507723 . 300
chrXV 507881 507882 . 140
chrXV 509314 509315 . 240
chrXV 511274 511275 . 360
chrXV 511274 511275 . 880
chrXV 511284 511285 . 2600
chrXV 511289 511290 . 140
chrXV 511292 511293 . 280
chrXV 511297 511298 . 1360
chrXV 511306 511307 . 360
chrXV 511308 511309 . 180
chrXV 511308 511309 . 120
chrXV 511313 511314 . 240
chrXV 511344 511345 . 220
chrXV 511352 511353 . 1160
chrXV 511364 511365 . 440
chrXV 511494 511495 . 320
chrXV 511502 511503 . 300
chrXV 511505 511506 . 1740
chrXV 511549 511550 . 1340
chrXV 511556 511557 . 260
chrXV 511560 511561 . 580
chrXV 511561 511562 . 560
chrXV 511566 511567 . 260
chrXV 511590 511591 . 220
chrXV 511592 511593 . 240
chrXV 511593 511594 . 400
chrXV 511601 511602 . 180
chrXV 511604 511605 . 180
chrXV 511612 511613 . 1440
chrXV 511617 511618 . 180
chrXV 511620 511621 . 760
chrXV 511626 511627 . 140
chrXV 511630 511631 . 360
chrXV 511641 511642 . 140
chrXV 511649 511650 . 1620
chrXV 511653 511654 . 140
chrXV 511663 511664 . 520
chrXV 511755 511756 . 920
chrXV 511763 511764 . 620
chrXV 511900 511901 . 380
chrXV 511945 511946 . 140
chrXV 511958 511959 . 180
chrXV 511967 511968 . 2680
chrXV 511997 511998 . 420
chrXV 512020 512021 . 140
chrXV 512200 512201 . 520
chrXV 512314 512315 . 960
chrXV 512679 512680 . 120
chrXV 512956 512957 . 440
chrXV 513024 513025 . 2440
chrXV 513027 513028 . 120
chrXV 513087 513088 . 220
chrXV 513132 513133 . 420
chrXV 513175 513176 . 640
chrXV 513213 513214 . 320
chrXV 513393 513394 . 280
chrXV 513420 513421 . 400
chrXV 513651 513652 . 120
chrXV 513902 513903 . 120
chrXV 513968 513969 . 120
chrXV 514092 514093 . 120
chrXV 514098 514099 . 180
chrXV 514099 514100 . 360
chrXV 514106 514107 . 300
chrXV 514135 514136 . 2760
chrXV 514138 514139 . 140
chrXV 514145 514146 . 1420
chrXV 514201 514202 . 160
chrXV 514277 514278 . 120
chrXV 514304 514305 . 1140
chrXV 514367 514368 . 140
chrXV 514418 514419 . 200
chrXV 514485 514486 . 240
chrXV 514493 514494 . 160
chrXV 514495 514496 . 340
chrXV 514512 514513 . 720
chrXV 514563 514564 . 540
chrXV 514569 514570 . 140
chrXV 514601 514602 . 740
chrXV 514702 514703 . 1420
chrXV 514749 514750 . 1180
chrXV 514764 514765 . 1280
chrXV 514772 514773 . 280
chrXV 514819 514820 . 240
chrXV 514828 514829 . 1620
chrXV 514845 514846 . 2400
chrXV 514867 514868 . 1140
chrXV 514872 514873 . 260
chrXV 514878 514879 . 180
chrXV 514882 514883 . 140
chrXV 514887 514888 . 120
chrXV 514887 514888 . 1960
chrXV 514896 514897 . 960
chrXV 514906 514907 . 700
chrXV 514923 514924 . 160
chrXV 514965 514966 . 280
chrXV 514975 514976 . 440
chrXV 514979 514980 . 1760
chrXV 514992 514993 . 480
chrXV 514996 514997 . 200
chrXV 514997 514998 . 360
chrXV 514998 514999 . 160
chrXV 515002 515003 . 400
chrXV 515006 515007 . 400
chrXV 515042 515043 . 920
chrXV 515078 515079 . 700
chrXV 515085 515086 . 140
chrXV 515137 515138 . 120
chrXV 515205 515206 . 220
chrXV 515244 515245 . 240
chrXV 515544 515545 . 360
chrXV 515559 515560 . 140
chrXV 515641 515642 . 220
chrXV 515683 515684 . 400
chrXV 515821 515822 . 120
chrXV 515915 515916 . 640
chrXV 515939 515940 . 180
chrXV 516401 516402 . 160
chrXV 516909 516910 . 180
chrXV 516911 516912 . 260
chrXV 516916 516917 . 200
chrXV 516920 516921 . 860
chrXV 516943 516944 . 380
chrXV 516946 516947 . 320
chrXV 516951 516952 . 260
chrXV 516965 516966 . 260
chrXV 516971 516972 . 820
chrXV 516978 516979 . 1460
chrXV 516981 516982 . 460
chrXV 516981 516982 . 120
chrXV 517018 517019 . 400
chrXV 517023 517024 . 180
chrXV 517029 517030 . 180
chrXV 517033 517034 . 240
chrXV 517177 517178 . 800
chrXV 517332 517333 . 140
chrXV 517333 517334 . 3580
chrXV 517333 517334 . 120
chrXV 517335 517336 . 120
chrXV 517347 517348 . 220
chrXV 517359 517360 . 120
chrXV 517359 517360 . 120
chrXV 517376 517377 . 200
chrXV 517499 517500 . 240
chrXV 517525 517526 . 140
chrXV 517541 517542 . 1300
chrXV 517586 517587 . 620
chrXV 517613 517614 . 140
chrXV 517902 517903 . 160
chrXV 518224 518225 . 440
chrXV 518243 518244 . 140
chrXV 518744 518745 . 280
chrXV 518755 518756 . 200
chrXV 518796 518797 . 120
chrXV 518877 518878 . 140
chrXV 518931 518932 . 760
chrXV 518934 518935 . 120
chrXV 518939 518940 . 220
chrXV 518943 518944 . 260
chrXV 518968 518969 . 620
chrXV 518972 518973 . 560
chrXV 518973 518974 . 400
chrXV 518974 518975 . 120
chrXV 518982 518983 . 1180
chrXV 518993 518994 . 440
chrXV 519006 519007 . 820
chrXV 519046 519047 . 120
chrXV 519054 519055 . 120
chrXV 519165 519166 . 160
chrXV 519332 519333 . 120
chrXV 520040 520041 . 160
chrXV 520081 520082 . 180
chrXV 520096 520097 . 760
chrXV 520109 520110 . 500
chrXV 520162 520163 . 200
chrXV 520266 520267 . 120
chrXV 520275 520276 . 200
chrXV 520443 520444 . 660
chrXV 520453 520454 . 540
chrXV 520478 520479 . 240
chrXV 520479 520480 . 380
chrXV 520479 520480 . 120
chrXV 520481 520482 . 500
chrXV 520496 520497 . 800
chrXV 520543 520544 . 1200
chrXV 520545 520546 . 260
chrXV 520602 520603 . 300
chrXV 520612 520613 . 140
chrXV 520642 520643 . 420
chrXV 520648 520649 . 260
chrXV 520721 520722 . 120
chrXV 520781 520782 . 440
chrXV 520870 520871 . 200
chrXV 520932 520933 . 120
chrXV 521036 521037 . 240
chrXV 521048 521049 . 180
chrXV 521049 521050 . 200
chrXV 521054 521055 . 200
chrXV 521147 521148 . 320
chrXV 521153 521154 . 1340
chrXV 521165 521166 . 380
chrXV 521189 521190 . 240
chrXV 521215 521216 . 240
chrXV 521217 521218 . 140
chrXV 521217 521218 . 120
chrXV 521362 521363 . 260
chrXV 521515 521516 . 180
chrXV 521660 521661 . 1500
chrXV 521764 521765 . 140
chrXV 521767 521768 . 120
chrXV 521862 521863 . 460
chrXV 522145 522146 . 360
chrXV 522331 522332 . 140
chrXV 522494 522495 . 700
chrXV 522498 522499 . 160
chrXV 522523 522524 . 400
chrXV 522662 522663 . 840
chrXV 522672 522673 . 180
chrXV 522677 522678 . 160
chrXV 522696 522697 . 1340
chrXV 522716 522717 . 720
chrXV 522716 522717 . 620
chrXV 522721 522722 . 820
chrXV 522729 522730 . 220
chrXV 522731 522732 . 300
chrXV 522742 522743 . 140
chrXV 522776 522777 . 200
chrXV 522795 522796 . 120
chrXV 522798 522799 . 120
chrXV 522849 522850 . 220
chrXV 522855 522856 . 360
chrXV 522869 522870 . 220
chrXV 522931 522932 . 440
chrXV 523062 523063 . 300
chrXV 523080 523081 . 360
chrXV 523183 523184 . 140
chrXV 523204 523205 . 120
chrXV 523361 523362 . 320
chrXV 523372 523373 . 140
chrXV 523689 523690 . 140
chrXV 524490 524491 . 560
chrXV 524654 524655 . 120
chrXV 524784 524785 . 240
chrXV 524807 524808 . 1840
chrXV 524813 524814 . 1760
chrXV 524832 524833 . 180
chrXV 524835 524836 . 380
chrXV 524972 524973 . 300
chrXV 525004 525005 . 120
chrXV 525051 525052 . 1380
chrXV 525055 525056 . 300
chrXV 525059 525060 . 120
chrXV 525069 525070 . 120
chrXV 525071 525072 . 120
chrXV 525077 525078 . 120
chrXV 525085 525086 . 340
chrXV 525097 525098 . 560
chrXV 525117 525118 . 120
chrXV 525127 525128 . 380
chrXV 525218 525219 . 180
chrXV 525304 525305 . 140
chrXV 525440 525441 . 260
chrXV 525593 525594 . 240
chrXV 526215 526216 . 120
chrXV 526516 526517 . 140
chrXV 526787 526788 . 1160
chrXV 527341 527342 . 120
chrXV 527892 527893 . 820
chrXV 528194 528195 . 140
chrXV 528364 528365 . 120
chrXV 528387 528388 . 140
chrXV 528530 528531 . 580
chrXV 528680 528681 . 120
chrXV 528681 528682 . 120
chrXV 528719 528720 . 160
chrXV 528754 528755 . 280
chrXV 528772 528773 . 200
chrXV 529016 529017 . 180
chrXV 529143 529144 . 120
chrXV 529289 529290 . 520
chrXV 529633 529634 . 120
chrXV 530316 530317 . 160
chrXV 530346 530347 . 260
chrXV 530363 530364 . 340
chrXV 530369 530370 . 220
chrXV 530531 530532 . 140
chrXV 530575 530576 . 140
chrXV 530857 530858 . 160
chrXV 530920 530921 . 140
chrXV 531135 531136 . 120
chrXV 531260 531261 . 500
chrXV 531308 531309 . 140
chrXV 531315 531316 . 300
chrXV 531342 531343 . 120
chrXV 531367 531368 . 240
chrXV 531372 531373 . 300
chrXV 531406 531407 . 480
chrXV 531734 531735 . 560
chrXV 531769 531770 . 180
chrXV 532297 532298 . 180
chrXV 532341 532342 . 160
chrXV 532700 532701 . 280
chrXV 533323 533324 . 120
chrXV 533350 533351 . 160
chrXV 533721 533722 . 220
chrXV 533819 533820 . 140
chrXV 533829 533830 . 140
chrXV 533919 533920 . 300
chrXV 533925 533926 . 120
chrXV 534126 534127 . 300
chrXV 534133 534134 . 1040
chrXV 534716 534717 . 160
chrXV 535001 535002 . 2380
chrXV 535022 535023 . 2420
chrXV 535195 535196 . 1160
chrXV 535237 535238 . 400
chrXV 535381 535382 . 140
chrXV 535511 535512 . 1040
chrXV 535623 535624 . 420
chrXV 536739 536740 . 120
chrXV 536786 536787 . 380
chrXV 536817 536818 . 240
chrXV 536856 536857 . 260
chrXV 536902 536903 . 140
chrXV 537203 537204 . 200
chrXV 537317 537318 . 200
chrXV 537317 537318 . 180
chrXV 537331 537332 . 220
chrXV 537335 537336 . 140
chrXV 537376 537377 . 120
chrXV 537999 538000 . 420
chrXV 538059 538060 . 420
chrXV 538062 538063 . 120
chrXV 538071 538072 . 200
chrXV 538091 538092 . 460
chrXV 538100 538101 . 240
chrXV 538207 538208 . 160
chrXV 538378 538379 . 480
chrXV 538453 538454 . 220
chrXV 538493 538494 . 400
chrXV 538527 538528 . 2880
chrXV 538661 538662 . 240
chrXV 538687 538688 . 120
chrXV 538702 538703 . 640
chrXV 538729 538730 . 160
chrXV 538887 538888 . 240
chrXV 538893 538894 . 640
chrXV 539195 539196 . 260
chrXV 539205 539206 . 760
chrXV 539534 539535 . 460
chrXV 539549 539550 . 360
chrXV 539553 539554 . 140
chrXV 539574 539575 . 400
chrXV 539577 539578 . 160
chrXV 539600 539601 . 300
chrXV 539613 539614 . 980
chrXV 539617 539618 . 140
chrXV 539624 539625 . 2420
chrXV 544292 544293 . 1400
chrXV 544396 544397 . 680
chrXV 544447 544448 . 520
chrXV 544450 544451 . 120
chrXV 544455 544456 . 160
chrXV 544461 544462 . 140
chrXV 544462 544463 . 320
chrXV 544462 544463 . 680
chrXV 544467 544468 . 220
chrXV 544470 544471 . 240
chrXV 544540 544541 . 160
chrXV 544540 544541 . 120
chrXV 544873 544874 . 680
chrXV 544884 544885 . 920
chrXV 544937 544938 . 160
chrXV 546493 546494 . 140
chrXV 546505 546506 . 140
chrXV 546509 546510 . 120
chrXV 546523 546524 . 360
chrXV 546551 546552 . 120
chrXV 546570 546571 . 120
chrXV 546583 546584 . 260
chrXV 546605 546606 . 180
chrXV 546616 546617 . 140
chrXV 546668 546669 . 140
chrXV 546676 546677 . 140
chrXV 546775 546776 . 180
chrXV 547159 547160 . 220
chrXV 547310 547311 . 1680
chrXV 547566 547567 . 220
chrXV 547676 547677 . 360
chrXV 547922 547923 . 600
chrXV 548032 548033 . 220
chrXV 548128 548129 . 120
chrXV 548258 548259 . 200
chrXV 548313 548314 . 400
chrXV 548388 548389 . 140
chrXV 548603 548604 . 160
chrXV 549444 549445 . 140
chrXV 550322 550323 . 800
chrXV 550324 550325 . 560
chrXV 550331 550332 . 280
chrXV 550335 550336 . 220
chrXV 550369 550370 . 240
chrXV 550377 550378 . 660
chrXV 550388 550389 . 220
chrXV 550398 550399 . 160
chrXV 550406 550407 . 160
chrXV 550426 550427 . 160
chrXV 550452 550453 . 220
chrXV 550551 550552 . 120
chrXV 550553 550554 . 320
chrXV 550597 550598 . 140
chrXV 550609 550610 . 120
chrXV 550613 550614 . 120
chrXV 550622 550623 . 160
chrXV 550689 550690 . 200
chrXV 550731 550732 . 120
chrXV 550735 550736 . 120
chrXV 550767 550768 . 580
chrXV 550793 550794 . 340
chrXV 550805 550806 . 140
chrXV 550811 550812 . 200
chrXV 550818 550819 . 180
chrXV 550842 550843 . 120
chrXV 550851 550852 . 300
chrXV 550859 550860 . 180
chrXV 550865 550866 . 120
chrXV 550871 550872 . 120
chrXV 550888 550889 . 160
chrXV 550903 550904 . 360
chrXV 550912 550913 . 240
chrXV 550924 550925 . 260
chrXV 550932 550933 . 140
chrXV 550940 550941 . 200
chrXV 550947 550948 . 340
chrXV 550949 550950 . 140
chrXV 550966 550967 . 180
chrXV 550985 550986 . 160
chrXV 550992 550993 . 120
chrXV 551021 551022 . 180
chrXV 551503 551504 . 160
chrXV 551598 551599 . 340
chrXV 551703 551704 . 160
chrXV 551789 551790 . 580
chrXV 551806 551807 . 140
chrXV 551819 551820 . 540
chrXV 552018 552019 . 680
chrXV 552026 552027 . 900
chrXV 552113 552114 . 280
chrXV 552128 552129 . 240
chrXV 552132 552133 . 160
chrXV 552138 552139 . 140
chrXV 552143 552144 . 480
chrXV 552178 552179 . 180
chrXV 552203 552204 . 380
chrXV 552244 552245 . 180
chrXV 552249 552250 . 140
chrXV 552928 552929 . 560
chrXV 552948 552949 . 120
chrXV 552949 552950 . 340
chrXV 552965 552966 . 160
chrXV 552968 552969 . 300
chrXV 552971 552972 . 120
chrXV 552976 552977 . 540
chrXV 552978 552979 . 280
chrXV 552980 552981 . 280
chrXV 552984 552985 . 680
chrXV 552987 552988 . 120
chrXV 553065 553066 . 120
chrXV 553076 553077 . 200
chrXV 553081 553082 . 300
chrXV 553092 553093 . 180
chrXV 553095 553096 . 240
chrXV 553298 553299 . 120
chrXV 553365 553366 . 120
chrXV 553441 553442 . 220
chrXV 554684 554685 . 620
chrXV 554729 554730 . 740
chrXV 554735 554736 . 120
chrXV 554746 554747 . 160
chrXV 554771 554772 . 880
chrXV 554782 554783 . 120
chrXV 554792 554793 . 260
chrXV 554876 554877 . 120
chrXV 554939 554940 . 140
chrXV 554980 554981 . 120
chrXV 555116 555117 . 420
chrXV 555491 555492 . 320
chrXV 555544 555545 . 280
chrXV 555619 555620 . 220
chrXV 555702 555703 . 340
chrXV 555780 555781 . 280
chrXV 555856 555857 . 160
chrXV 555884 555885 . 120
chrXV 555965 555966 . 260
chrXV 555987 555988 . 120
chrXV 556844 556845 . 320
chrXV 558263 558264 . 420
chrXV 558444 558445 . 120
chrXV 558810 558811 . 140
chrXV 558821 558822 . 540
chrXV 558864 558865 . 120
chrXV 558868 558869 . 220
chrXV 558872 558873 . 560
chrXV 558893 558894 . 200
chrXV 559061 559062 . 660
chrXV 559368 559369 . 120
chrXV 559539 559540 . 820
chrXV 559653 559654 . 120
chrXV 559699 559700 . 280
chrXV 559724 559725 . 500
chrXV 559759 559760 . 240
chrXV 559846 559847 . 160
chrXV 559881 559882 . 460
chrXV 559909 559910 . 520
chrXV 559919 559920 . 300
chrXV 560399 560400 . 940
chrXV 560422 560423 . 140
chrXV 560562 560563 . 720
chrXV 560563 560564 . 500
chrXV 560746 560747 . 800
chrXV 560746 560747 . 460
chrXV 560750 560751 . 140
chrXV 560760 560761 . 160
chrXV 560761 560762 . 240
chrXV 560762 560763 . 140
chrXV 560772 560773 . 300
chrXV 560780 560781 . 440
chrXV 560788 560789 . 600
chrXV 560805 560806 . 160
chrXV 560828 560829 . 380
chrXV 560839 560840 . 180
chrXV 560884 560885 . 380
chrXV 561224 561225 . 120
chrXV 561364 561365 . 140
chrXV 561493 561494 . 180
chrXV 561655 561656 . 260
chrXV 562500 562501 . 120
chrXV 563373 563374 . 160
chrXV 563932 563933 . 480
chrXV 564097 564098 . 180
chrXV 564131 564132 . 200
chrXV 564195 564196 . 200
chrXV 564402 564403 . 120
chrXV 564601 564602 . 120
chrXV 564779 564780 . 120
chrXV 564791 564792 . 140
chrXV 564840 564841 . 120
chrXV 564867 564868 . 120
chrXV 564870 564871 . 120
chrXV 564892 564893 . 120
chrXV 564955 564956 . 260
chrXV 564968 564969 . 120
chrXV 565004 565005 . 120
chrXV 565052 565053 . 140
chrXV 565069 565070 . 140
chrXV 565076 565077 . 800
chrXV 565367 565368 . 200
chrXV 565416 565417 . 120
chrXV 565463 565464 . 240
chrXV 565491 565492 . 120
chrXV 565517 565518 . 120
chrXV 565536 565537 . 120
chrXV 565547 565548 . 120
chrXV 565596 565597 . 9740
chrXV 565660 565661 . 280
chrXV 565726 565727 . 120
chrXV 565753 565754 . 120
chrXV 565783 565784 . 120
chrXV 565791 565792 . 120
chrXV 565829 565830 . 120
chrXV 565926 565927 . 160
chrXV 565937 565938 . 160
chrXV 565946 565947 . 180
chrXV 565950 565951 . 120
chrXV 565988 565989 . 160
chrXV 565991 565992 . 120
chrXV 566038 566039 . 120
chrXV 566068 566069 . 120
chrXV 566112 566113 . 120
chrXV 566121 566122 . 120
chrXV 566140 566141 . 140
chrXV 566169 566170 . 120
chrXV 566180 566181 . 120
chrXV 566266 566267 . 120
chrXV 566289 566290 . 140
chrXV 566296 566297 . 160
chrXV 566300 566301 . 140
chrXV 566303 566304 . 540
chrXV 566308 566309 . 160
chrXV 566310 566311 . 260
chrXV 566310 566311 . 120
chrXV 566311 566312 . 120
chrXV 566311 566312 . 120
chrXV 566312 566313 . 120
chrXV 566315 566316 . 120
chrXV 566320 566321 . 120
chrXV 566321 566322 . 460
chrXV 566323 566324 . 120
chrXV 566323 566324 . 120
chrXV 566324 566325 . 120
chrXV 566325 566326 . 140
chrXV 566331 566332 . 120
chrXV 566332 566333 . 120
chrXV 566332 566333 . 160
chrXV 566335 566336 . 180
chrXV 566343 566344 . 120
chrXV 566377 566378 . 120
chrXV 566391 566392 . 120
chrXV 566394 566395 . 140
chrXV 566395 566396 . 120
chrXV 566395 566396 . 120
chrXV 566396 566397 . 640
chrXV 566396 566397 . 120
chrXV 566397 566398 . 180
chrXV 566399 566400 . 120
chrXV 566400 566401 . 120
chrXV 566404 566405 . 360
chrXV 566408 566409 . 580
chrXV 566415 566416 . 120
chrXV 566434 566435 . 120
chrXV 566440 566441 . 160
chrXV 566450 566451 . 140
chrXV 566453 566454 . 120
chrXV 566456 566457 . 120
chrXV 566460 566461 . 140
chrXV 566465 566466 . 160
chrXV 566470 566471 . 320
chrXV 566475 566476 . 140
chrXV 566479 566480 . 140
chrXV 566486 566487 . 120
chrXV 566491 566492 . 140
chrXV 566514 566515 . 480
chrXV 566534 566535 . 120
chrXV 566545 566546 . 140
chrXV 566562 566563 . 120
chrXV 566579 566580 . 120
chrXV 566594 566595 . 320
chrXV 566600 566601 . 120
chrXV 566673 566674 . 280
chrXV 566786 566787 . 420
chrXV 566830 566831 . 120
chrXV 566973 566974 . 260
chrXV 567492 567493 . 160
chrXV 567591 567592 . 440
chrXV 567596 567597 . 140
chrXV 567669 567670 . 740
chrXV 567789 567790 . 120
chrXV 567927 567928 . 280
chrXV 568161 568162 . 400
chrXV 568174 568175 . 880
chrXV 568498 568499 . 140
chrXV 568633 568634 . 120
chrXV 568676 568677 . 440
chrXV 568962 568963 . 340
chrXV 569020 569021 . 180
chrXV 569115 569116 . 160
chrXV 569193 569194 . 120
chrXV 569474 569475 . 180
chrXV 569644 569645 . 200
chrXV 569648 569649 . 160
chrXV 569664 569665 . 340
chrXV 569680 569681 . 780
chrXV 569686 569687 . 420
chrXV 569719 569720 . 520
chrXV 569726 569727 . 620
chrXV 569732 569733 . 680
chrXV 569733 569734 . 120
chrXV 569737 569738 . 300
chrXV 569755 569756 . 740
chrXV 569760 569761 . 140
chrXV 569769 569770 . 240
chrXV 569773 569774 . 180
chrXV 569773 569774 . 120
chrXV 569780 569781 . 960
chrXV 569801 569802 . 120
chrXV 570902 570903 . 180
chrXV 570917 570918 . 120
chrXV 570945 570946 . 200
chrXV 570955 570956 . 340
chrXV 570974 570975 . 700
chrXV 570980 570981 . 280
chrXV 570982 570983 . 180
chrXV 570984 570985 . 280
chrXV 570985 570986 . 240
chrXV 570986 570987 . 120
chrXV 570988 570989 . 160
chrXV 570991 570992 . 520
chrXV 570992 570993 . 120
chrXV 571005 571006 . 580
chrXV 571012 571013 . 940
chrXV 571032 571033 . 160
chrXV 571036 571037 . 120
chrXV 571043 571044 . 200
chrXV 571050 571051 . 120
chrXV 571061 571062 . 120
chrXV 571066 571067 . 120
chrXV 571341 571342 . 120
chrXV 571375 571376 . 340
chrXV 571536 571537 . 1420
chrXV 571540 571541 . 340
chrXV 571711 571712 . 120
chrXV 571830 571831 . 120
chrXV 571876 571877 . 140
chrXV 571990 571991 . 360
chrXV 572046 572047 . 560
chrXV 572046 572047 . 440
chrXV 572049 572050 . 640
chrXV 572054 572055 . 160
chrXV 572059 572060 . 180
chrXV 572064 572065 . 440
chrXV 572077 572078 . 1320
chrXV 572080 572081 . 180
chrXV 572081 572082 . 280
chrXV 572081 572082 . 120
chrXV 572084 572085 . 620
chrXV 572096 572097 . 600
chrXV 572100 572101 . 120
chrXV 572101 572102 . 500
chrXV 572104 572105 . 180
chrXV 572109 572110 . 640
chrXV 572112 572113 . 120
chrXV 572121 572122 . 620
chrXV 572143 572144 . 480
chrXV 572164 572165 . 240
chrXV 572246 572247 . 3960
chrXV 572301 572302 . 220
chrXV 572431 572432 . 140
chrXV 572445 572446 . 160
chrXV 572458 572459 . 400
chrXV 572480 572481 . 280
chrXV 572791 572792 . 840
chrXV 572887 572888 . 660
chrXV 572926 572927 . 160
chrXV 572942 572943 . 120
chrXV 572949 572950 . 120
chrXV 572954 572955 . 200
chrXV 572963 572964 . 1580
chrXV 572981 572982 . 140
chrXV 573009 573010 . 320
chrXV 573043 573044 . 900
chrXV 574636 574637 . 120
chrXV 574645 574646 . 320
chrXV 574666 574667 . 160
chrXV 574823 574824 . 180
chrXV 574834 574835 . 160
chrXV 574836 574837 . 360
chrXV 574870 574871 . 460
chrXV 574874 574875 . 1320
chrXV 574878 574879 . 580
chrXV 574896 574897 . 140
chrXV 574923 574924 . 1040
chrXV 574941 574942 . 460
chrXV 574978 574979 . 120
chrXV 574986 574987 . 620
chrXV 577508 577509 . 140
chrXV 577864 577865 . 120
chrXV 577871 577872 . 180
chrXV 577885 577886 . 120
chrXV 578075 578076 . 140
chrXV 578116 578117 . 180
chrXV 578193 578194 . 120
chrXV 578203 578204 . 260
chrXV 578247 578248 . 140
chrXV 578319 578320 . 1080
chrXV 578325 578326 . 1100
chrXV 578515 578516 . 140
chrXV 578550 578551 . 120
chrXV 578668 578669 . 180
chrXV 578787 578788 . 340
chrXV 579312 579313 . 800
chrXV 579434 579435 . 700
chrXV 579457 579458 . 780
chrXV 579466 579467 . 780
chrXV 579618 579619 . 980
chrXV 579633 579634 . 800
chrXV 579763 579764 . 120
chrXV 579770 579771 . 160
chrXV 579776 579777 . 240
chrXV 579795 579796 . 500
chrXV 579810 579811 . 260
chrXV 579813 579814 . 140
chrXV 579826 579827 . 140
chrXV 579849 579850 . 220
chrXV 579859 579860 . 1280
chrXV 579881 579882 . 120
chrXV 579965 579966 . 180
chrXV 579969 579970 . 120
chrXV 579970 579971 . 120
chrXV 579970 579971 . 1120
chrXV 579978 579979 . 2000
chrXV 579985 579986 . 220
chrXV 579989 579990 . 300
chrXV 580024 580025 . 380
chrXV 580052 580053 . 120
chrXV 580193 580194 . 180
chrXV 580689 580690 . 760
chrXV 581026 581027 . 240
chrXV 581220 581221 . 140
chrXV 581783 581784 . 480
chrXV 582033 582034 . 120
chrXV 582132 582133 . 240
chrXV 582292 582293 . 200
chrXV 582340 582341 . 160
chrXV 582831 582832 . 520
chrXV 583103 583104 . 320
chrXV 583921 583922 . 220
chrXV 583951 583952 . 1060
chrXV 584057 584058 . 120
chrXV 584084 584085 . 220
chrXV 584085 584086 . 160
chrXV 584127 584128 . 380
chrXV 584137 584138 . 200
chrXV 584156 584157 . 2620
chrXV 584156 584157 . 140
chrXV 584157 584158 . 240
chrXV 584168 584169 . 1140
chrXV 584181 584182 . 1420
chrXV 584186 584187 . 540
chrXV 584211 584212 . 860
chrXV 584538 584539 . 200
chrXV 584541 584542 . 300
chrXV 584576 584577 . 340
chrXV 584603 584604 . 280
chrXV 584639 584640 . 140
chrXV 584770 584771 . 1560
chrXV 585042 585043 . 140
chrXV 585184 585185 . 400
chrXV 585615 585616 . 120
chrXV 585615 585616 . 160
chrXV 585720 585721 . 560
chrXV 585789 585790 . 460
chrXV 585793 585794 . 140
chrXV 585822 585823 . 160
chrXV 585950 585951 . 140
chrXV 586074 586075 . 420
chrXV 586175 586176 . 720
chrXV 586221 586222 . 220
chrXV 586229 586230 . 180
chrXV 586237 586238 . 280
chrXV 586240 586241 . 280
chrXV 586268 586269 . 200
chrXV 586381 586382 . 140
chrXV 586412 586413 . 220
chrXV 586435 586436 . 160
chrXV 586438 586439 . 200
chrXV 586442 586443 . 220
chrXV 586443 586444 . 280
chrXV 586446 586447 . 120
chrXV 586460 586461 . 140
chrXV 586465 586466 . 440
chrXV 586471 586472 . 120
chrXV 586484 586485 . 120
chrXV 586514 586515 . 460
chrXV 586520 586521 . 900
chrXV 586524 586525 . 140
chrXV 586526 586527 . 500
chrXV 586532 586533 . 2600
chrXV 586556 586557 . 120
chrXV 586566 586567 . 120
chrXV 586598 586599 . 1120
chrXV 586649 586650 . 140
chrXV 586652 586653 . 240
chrXV 586818 586819 . 200
chrXV 587115 587116 . 120
chrXV 587729 587730 . 120
chrXV 587764 587765 . 240
chrXV 587982 587983 . 1480
chrXV 588168 588169 . 220
chrXV 588211 588212 . 180
chrXV 588228 588229 . 180
chrXV 588272 588273 . 120
chrXV 588282 588283 . 200
chrXV 588344 588345 . 360
chrXV 588747 588748 . 120
chrXV 588851 588852 . 340
chrXV 589171 589172 . 220
chrXV 589199 589200 . 520
chrXV 589254 589255 . 260
chrXV 589548 589549 . 300
chrXV 589691 589692 . 120
chrXV 589721 589722 . 120
chrXV 589734 589735 . 120
chrXV 589784 589785 . 200
chrXV 589815 589816 . 180
chrXV 590826 590827 . 140
chrXV 592628 592629 . 120
chrXV 592638 592639 . 180
chrXV 592640 592641 . 320
chrXV 592675 592676 . 460
chrXV 592676 592677 . 200
chrXV 592680 592681 . 780
chrXV 592682 592683 . 280
chrXV 592690 592691 . 400
chrXV 592697 592698 . 440
chrXV 592739 592740 . 140
chrXV 592754 592755 . 140
chrXV 592763 592764 . 800
chrXV 592767 592768 . 580
chrXV 592767 592768 . 780
chrXV 592769 592770 . 120
chrXV 592784 592785 . 120
chrXV 592812 592813 . 620
chrXV 592954 592955 . 200
chrXV 593789 593790 . 200
chrXV 593803 593804 . 380
chrXV 593845 593846 . 120
chrXV 594011 594012 . 240
chrXV 594071 594072 . 120
chrXV 594088 594089 . 160
chrXV 594100 594101 . 680
chrXV 594101 594102 . 120
chrXV 594118 594119 . 120
chrXV 594120 594121 . 160
chrXV 594261 594262 . 120
chrXV 594266 594267 . 480
chrXV 594274 594275 . 180
chrXV 594278 594279 . 160
chrXV 594335 594336 . 200
chrXV 594345 594346 . 140
chrXV 594431 594432 . 120
chrXV 594507 594508 . 200
chrXV 594683 594684 . 160
chrXV 600801 600802 . 140
chrXV 600826 600827 . 140
chrXV 600853 600854 . 640
chrXV 600858 600859 . 660
chrXV 600881 600882 . 820
chrXV 601163 601164 . 240
chrXV 601264 601265 . 280
chrXV 602338 602339 . 180
chrXV 602475 602476 . 120
chrXV 602499 602500 . 380
chrXV 602508 602509 . 780
chrXV 602509 602510 . 120
chrXV 602510 602511 . 140
chrXV 602527 602528 . 200
chrXV 602539 602540 . 220
chrXV 602546 602547 . 320
chrXV 602549 602550 . 140
chrXV 602569 602570 . 160
chrXV 602576 602577 . 460
chrXV 602580 602581 . 280
chrXV 602587 602588 . 120
chrXV 602590 602591 . 180
chrXV 602905 602906 . 860
chrXV 603043 603044 . 240
chrXV 603083 603084 . 220
chrXV 603129 603130 . 760
chrXV 604219 604220 . 160
chrXV 604897 604898 . 2980
chrXV 605009 605010 . 500
chrXV 605197 605198 . 120
chrXV 605200 605201 . 140
chrXV 605203 605204 . 340
chrXV 605285 605286 . 120
chrXV 605290 605291 . 160
chrXV 605296 605297 . 140
chrXV 605327 605328 . 300
chrXV 605328 605329 . 340
chrXV 605344 605345 . 140
chrXV 606254 606255 . 120
chrXV 606258 606259 . 220
chrXV 606261 606262 . 240
chrXV 606266 606267 . 120
chrXV 606303 606304 . 220
chrXV 606410 606411 . 500
chrXV 606468 606469 . 320
chrXV 606486 606487 . 120
chrXV 606493 606494 . 200
chrXV 606509 606510 . 160
chrXV 607675 607676 . 120
chrXV 608511 608512 . 120
chrXV 608561 608562 . 720
chrXV 608672 608673 . 180
chrXV 608683 608684 . 160
chrXV 609223 609224 . 340
chrXV 609238 609239 . 1100
chrXV 609239 609240 . 120
chrXV 609247 609248 . 720
chrXV 609248 609249 . 120
chrXV 609249 609250 . 1060
chrXV 609253 609254 . 120
chrXV 609256 609257 . 300
chrXV 609273 609274 . 180
chrXV 609277 609278 . 360
chrXV 609283 609284 . 380
chrXV 609294 609295 . 300
chrXV 609339 609340 . 120
chrXV 609355 609356 . 180
chrXV 609360 609361 . 260
chrXV 609369 609370 . 120
chrXV 609512 609513 . 120
chrXV 609544 609545 . 180
chrXV 609683 609684 . 380
chrXV 611432 611433 . 360
chrXV 611463 611464 . 140
chrXV 611502 611503 . 160
chrXV 611508 611509 . 180
chrXV 611513 611514 . 500
chrXV 611527 611528 . 300
chrXV 611554 611555 . 160
chrXV 611559 611560 . 120
chrXV 611564 611565 . 200
chrXV 611810 611811 . 620
chrXV 611817 611818 . 200
chrXV 611833 611834 . 2100
chrXV 611836 611837 . 220
chrXV 611847 611848 . 140
chrXV 611857 611858 . 320
chrXV 611892 611893 . 220
chrXV 611906 611907 . 120
chrXV 611948 611949 . 860
chrXV 612076 612077 . 220
chrXV 612101 612102 . 200
chrXV 612240 612241 . 340
chrXV 612270 612271 . 140
chrXV 612360 612361 . 580
chrXV 612446 612447 . 420
chrXV 612525 612526 . 120
chrXV 612596 612597 . 180
chrXV 612835 612836 . 260
chrXV 616987 616988 . 260
chrXV 616993 616994 . 520
chrXV 617003 617004 . 320
chrXV 617008 617009 . 200
chrXV 617015 617016 . 1020
chrXV 617026 617027 . 320
chrXV 617112 617113 . 860
chrXV 617121 617122 . 1080
chrXV 617268 617269 . 440
chrXV 617284 617285 . 140
chrXV 618306 618307 . 120
chrXV 618335 618336 . 260
chrXV 618339 618340 . 120
chrXV 618480 618481 . 120
chrXV 618486 618487 . 120
chrXV 618489 618490 . 140
chrXV 618540 618541 . 120
chrXV 618541 618542 . 220
chrXV 618560 618561 . 120
chrXV 618602 618603 . 460
chrXV 618611 618612 . 140
chrXV 618617 618618 . 120
chrXV 618625 618626 . 220
chrXV 618625 618626 . 200
chrXV 618633 618634 . 480
chrXV 618644 618645 . 180
chrXV 618648 618649 . 180
chrXV 618681 618682 . 120
chrXV 618698 618699 . 200
chrXV 618715 618716 . 400
chrXV 618725 618726 . 120
chrXV 618731 618732 . 220
chrXV 618734 618735 . 160
chrXV 618794 618795 . 260
chrXV 618871 618872 . 180
chrXV 619007 619008 . 1020
chrXV 619023 619024 . 880
chrXV 619029 619030 . 300
chrXV 619042 619043 . 1020
chrXV 619052 619053 . 180
chrXV 619069 619070 . 860
chrXV 619099 619100 . 160
chrXV 619105 619106 . 1160
chrXV 619131 619132 . 200
chrXV 619139 619140 . 120
chrXV 619160 619161 . 120
chrXV 619169 619170 . 380
chrXV 619196 619197 . 560
chrXV 619211 619212 . 180
chrXV 619223 619224 . 820
chrXV 619224 619225 . 320
chrXV 619240 619241 . 300
chrXV 619251 619252 . 200
chrXV 619261 619262 . 600
chrXV 619293 619294 . 200
chrXV 619301 619302 . 460
chrXV 619322 619323 . 740
chrXV 619337 619338 . 160
chrXV 619342 619343 . 440
chrXV 619400 619401 . 420
chrXV 619450 619451 . 380
chrXV 619482 619483 . 1820
chrXV 619488 619489 . 120
chrXV 619537 619538 . 380
chrXV 619570 619571 . 280
chrXV 619591 619592 . 1360
chrXV 619602 619603 . 120
chrXV 619612 619613 . 120
chrXV 619923 619924 . 740
chrXV 620165 620166 . 320
chrXV 620199 620200 . 320
chrXV 620254 620255 . 580
chrXV 620361 620362 . 240
chrXV 620604 620605 . 120
chrXV 620610 620611 . 600
chrXV 620614 620615 . 320
chrXV 621100 621101 . 120
chrXV 621225 621226 . 120
chrXV 621310 621311 . 1600
chrXV 621436 621437 . 400
chrXV 621439 621440 . 280
chrXV 621586 621587 . 560
chrXV 621653 621654 . 120
chrXV 621720 621721 . 240
chrXV 621841 621842 . 2300
chrXV 622100 622101 . 160
chrXV 622186 622187 . 500
chrXV 622562 622563 . 120
chrXV 622728 622729 . 340
chrXV 622762 622763 . 380
chrXV 622805 622806 . 480
chrXV 623093 623094 . 380
chrXV 623099 623100 . 1080
chrXV 623186 623187 . 1040
chrXV 623241 623242 . 300
chrXV 623297 623298 . 180
chrXV 623373 623374 . 580
chrXV 623532 623533 . 620
chrXV 623549 623550 . 600
chrXV 623653 623654 . 500
chrXV 623736 623737 . 460
chrXV 623755 623756 . 140
chrXV 623862 623863 . 120
chrXV 623863 623864 . 180
chrXV 623863 623864 . 480
chrXV 623931 623932 . 260
chrXV 624055 624056 . 400
chrXV 624095 624096 . 320
chrXV 624100 624101 . 120
chrXV 624149 624150 . 680
chrXV 624169 624170 . 220
chrXV 624429 624430 . 160
chrXV 624510 624511 . 140
chrXV 624537 624538 . 120
chrXV 624545 624546 . 440
chrXV 624609 624610 . 120
chrXV 624633 624634 . 160
chrXV 625021 625022 . 560
chrXV 625119 625120 . 340
chrXV 625169 625170 . 120
chrXV 625177 625178 . 180
chrXV 625767 625768 . 120
chrXV 626062 626063 . 160
chrXV 626121 626122 . 180
chrXV 626193 626194 . 160
chrXV 626387 626388 . 120
chrXV 626451 626452 . 120
chrXV 626576 626577 . 160
chrXV 626633 626634 . 140
chrXV 626959 626960 . 300
chrXV 627155 627156 . 160
chrXV 627195 627196 . 740
chrXV 627535 627536 . 160
chrXV 627715 627716 . 120
chrXV 627863 627864 . 460
chrXV 628094 628095 . 420
chrXV 628098 628099 . 1800
chrXV 628117 628118 . 180
chrXV 628145 628146 . 160
chrXV 628147 628148 . 300
chrXV 628313 628314 . 280
chrXV 628618 628619 . 440
chrXV 628644 628645 . 220
chrXV 628672 628673 . 1060
chrXV 628733 628734 . 260
chrXV 628830 628831 . 180
chrXV 629425 629426 . 140
chrXV 629634 629635 . 260
chrXV 629736 629737 . 400
chrXV 629905 629906 . 200
chrXV 630373 630374 . 800
chrXV 630612 630613 . 120
chrXV 630717 630718 . 340
chrXV 630721 630722 . 120
chrXV 630725 630726 . 520
chrXV 630729 630730 . 160
chrXV 630747 630748 . 1060
chrXV 630768 630769 . 340
chrXV 630774 630775 . 120
chrXV 630782 630783 . 320
chrXV 630992 630993 . 340
chrXV 631846 631847 . 140
chrXV 631852 631853 . 120
chrXV 631864 631865 . 120
chrXV 631867 631868 . 240
chrXV 631872 631873 . 200
chrXV 631878 631879 . 180
chrXV 632034 632035 . 140
chrXV 632040 632041 . 200
chrXV 632056 632057 . 240
chrXV 632059 632060 . 540
chrXV 632070 632071 . 880
chrXV 632079 632080 . 160
chrXV 632109 632110 . 160
chrXV 632118 632119 . 160
chrXV 632224 632225 . 240
chrXV 632244 632245 . 160
chrXV 632256 632257 . 140
chrXV 632539 632540 . 180
chrXV 632611 632612 . 1600
chrXV 632939 632940 . 900
chrXV 633659 633660 . 1280
chrXV 633681 633682 . 220
chrXV 633683 633684 . 200
chrXV 633689 633690 . 320
chrXV 633698 633699 . 1260
chrXV 633702 633703 . 320
chrXV 633738 633739 . 720
chrXV 633738 633739 . 180
chrXV 633739 633740 . 120
chrXV 633807 633808 . 120
chrXV 636729 636730 . 160
chrXV 636749 636750 . 260
chrXV 636910 636911 . 320
chrXV 636932 636933 . 220
chrXV 636937 636938 . 300
chrXV 636956 636957 . 120
chrXV 636961 636962 . 540
chrXV 637019 637020 . 200
chrXV 637187 637188 . 300
chrXV 637224 637225 . 240
chrXV 637271 637272 . 160
chrXV 637352 637353 . 780
chrXV 637524 637525 . 140
chrXV 637687 637688 . 1020
chrXV 637716 637717 . 500
chrXV 637930 637931 . 300
chrXV 637940 637941 . 380
chrXV 637996 637997 . 240
chrXV 638186 638187 . 160
chrXV 638274 638275 . 120
chrXV 638374 638375 . 320
chrXV 638423 638424 . 240
chrXV 638600 638601 . 1240
chrXV 638612 638613 . 740
chrXV 638625 638626 . 120
chrXV 638626 638627 . 320
chrXV 638773 638774 . 120
chrXV 638782 638783 . 260
chrXV 638823 638824 . 220
chrXV 638875 638876 . 160
chrXV 638885 638886 . 700
chrXV 638893 638894 . 260
chrXV 638970 638971 . 880
chrXV 638983 638984 . 320
chrXV 638995 638996 . 320
chrXV 639002 639003 . 340
chrXV 639039 639040 . 500
chrXV 639079 639080 . 580
chrXV 639118 639119 . 380
chrXV 639170 639171 . 2980
chrXV 639220 639221 . 320
chrXV 639309 639310 . 1720
chrXV 639345 639346 . 120
chrXV 639353 639354 . 640
chrXV 639357 639358 . 360
chrXV 639367 639368 . 120
chrXV 639406 639407 . 220
chrXV 639450 639451 . 120
chrXV 639486 639487 . 160
chrXV 639545 639546 . 220
chrXV 639554 639555 . 460
chrXV 639671 639672 . 240
chrXV 639703 639704 . 120
chrXV 639735 639736 . 460
chrXV 639744 639745 . 1580
chrXV 639752 639753 . 400
chrXV 639765 639766 . 120
chrXV 639767 639768 . 140
chrXV 639925 639926 . 580
chrXV 639955 639956 . 280
chrXV 640517 640518 . 540
chrXV 640757 640758 . 1180
chrXV 640772 640773 . 140
chrXV 640856 640857 . 140
chrXV 641041 641042 . 140
chrXV 641380 641381 . 140
chrXV 641499 641500 . 200
chrXV 641547 641548 . 340
chrXV 641561 641562 . 120
chrXV 641703 641704 . 380
chrXV 641862 641863 . 920
chrXV 641885 641886 . 1620
chrXV 642186 642187 . 140
chrXV 642206 642207 . 380
chrXV 642210 642211 . 360
chrXV 642223 642224 . 120
chrXV 642297 642298 . 300
chrXV 642302 642303 . 1400
chrXV 642337 642338 . 120
chrXV 642343 642344 . 140
chrXV 642513 642514 . 180
chrXV 642547 642548 . 960
chrXV 642599 642600 . 1100
chrXV 642627 642628 . 120
chrXV 642635 642636 . 220
chrXV 642637 642638 . 640
chrXV 642828 642829 . 140
chrXV 642849 642850 . 1080
chrXV 642861 642862 . 120
chrXV 642942 642943 . 360
chrXV 642993 642994 . 700
chrXV 642997 642998 . 320
chrXV 643002 643003 . 140
chrXV 643028 643029 . 600
chrXV 643201 643202 . 740
chrXV 643213 643214 . 200
chrXV 643242 643243 . 160
chrXV 643253 643254 . 460
chrXV 643321 643322 . 120
chrXV 643360 643361 . 180
chrXV 643460 643461 . 340
chrXV 643464 643465 . 380
chrXV 643477 643478 . 160
chrXV 643707 643708 . 180
chrXV 643732 643733 . 180
chrXV 643884 643885 . 440
chrXV 643916 643917 . 300
chrXV 644049 644050 . 200
chrXV 644183 644184 . 360
chrXV 644220 644221 . 180
chrXV 644258 644259 . 160
chrXV 644436 644437 . 700
chrXV 644451 644452 . 800
chrXV 644460 644461 . 820
chrXV 644468 644469 . 480
chrXV 644478 644479 . 1020
chrXV 644494 644495 . 700
chrXV 644507 644508 . 2860
chrXV 644656 644657 . 1060
chrXV 644681 644682 . 120
chrXV 645005 645006 . 800
chrXV 645108 645109 . 1460
chrXV 645134 645135 . 220
chrXV 645217 645218 . 460
chrXV 645601 645602 . 240
chrXV 646191 646192 . 460
chrXV 646385 646386 . 120
chrXV 646513 646514 . 220
chrXV 646556 646557 . 240
chrXV 646627 646628 . 1040
chrXV 646692 646693 . 200
chrXV 646708 646709 . 680
chrXV 646980 646981 . 260
chrXV 646996 646997 . 160
chrXV 647069 647070 . 140
chrXV 647079 647080 . 1800
chrXV 647193 647194 . 1200
chrXV 647558 647559 . 180
chrXV 647778 647779 . 400
chrXV 647815 647816 . 240
chrXV 647901 647902 . 780
chrXV 647957 647958 . 240
chrXV 648257 648258 . 120
chrXV 648361 648362 . 1660
chrXV 648377 648378 . 520
chrXV 648393 648394 . 200
chrXV 648531 648532 . 120
chrXV 648534 648535 . 120
chrXV 648540 648541 . 220
chrXV 648560 648561 . 120
chrXV 648595 648596 . 240
chrXV 648656 648657 . 240
chrXV 648656 648657 . 200
chrXV 648665 648666 . 120
chrXV 648666 648667 . 380
chrXV 648681 648682 . 280
chrXV 649072 649073 . 340
chrXV 649086 649087 . 180
chrXV 649112 649113 . 120
chrXV 649115 649116 . 180
chrXV 649118 649119 . 180
chrXV 649124 649125 . 960
chrXV 649189 649190 . 340
chrXV 649202 649203 . 220
chrXV 649203 649204 . 220
chrXV 649217 649218 . 480
chrXV 649220 649221 . 220
chrXV 649228 649229 . 120
chrXV 649578 649579 . 120
chrXV 651756 651757 . 140
chrXV 651876 651877 . 240
chrXV 651993 651994 . 720
chrXV 652131 652132 . 120
chrXV 652280 652281 . 280
chrXV 652510 652511 . 220
chrXV 652673 652674 . 140
chrXV 653363 653364 . 380
chrXV 653484 653485 . 340
chrXV 653497 653498 . 1400
chrXV 653679 653680 . 740
chrXV 653839 653840 . 120
chrXV 653850 653851 . 180
chrXV 653854 653855 . 360
chrXV 653882 653883 . 340
chrXV 653948 653949 . 140
chrXV 654006 654007 . 160
chrXV 654015 654016 . 980
chrXV 654016 654017 . 300
chrXV 654017 654018 . 120
chrXV 654027 654028 . 200
chrXV 654037 654038 . 400
chrXV 654042 654043 . 120
chrXV 654049 654050 . 220
chrXV 654051 654052 . 200
chrXV 654058 654059 . 120
chrXV 654062 654063 . 520
chrXV 654095 654096 . 320
chrXV 654116 654117 . 420
chrXV 654125 654126 . 260
chrXV 654131 654132 . 340
chrXV 654136 654137 . 360
chrXV 654139 654140 . 320
chrXV 654155 654156 . 140
chrXV 654487 654488 . 240
chrXV 654500 654501 . 740
chrXV 654623 654624 . 140
chrXV 655964 655965 . 140
chrXV 656305 656306 . 140
chrXV 656413 656414 . 280
chrXV 656442 656443 . 2200
chrXV 656526 656527 . 200
chrXV 656528 656529 . 580
chrXV 656534 656535 . 280
chrXV 656636 656637 . 120
chrXV 656653 656654 . 800
chrXV 656664 656665 . 180
chrXV 656666 656667 . 560
chrXV 656695 656696 . 340
chrXV 656742 656743 . 180
chrXV 656874 656875 . 240
chrXV 656997 656998 . 960
chrXV 657075 657076 . 140
chrXV 657083 657084 . 160
chrXV 657140 657141 . 240
chrXV 657286 657287 . 580
chrXV 657425 657426 . 840
chrXV 657468 657469 . 120
chrXV 657566 657567 . 840
chrXV 657663 657664 . 300
chrXV 657665 657666 . 120
chrXV 657745 657746 . 260
chrXV 657849 657850 . 380
chrXV 657852 657853 . 180
chrXV 657895 657896 . 300
chrXV 658138 658139 . 240
chrXV 658504 658505 . 340
chrXV 658539 658540 . 200
chrXV 658555 658556 . 320
chrXV 658576 658577 . 600
chrXV 658657 658658 . 120
chrXV 658732 658733 . 260
chrXV 659451 659452 . 140
chrXV 659500 659501 . 120
chrXV 659635 659636 . 460
chrXV 660056 660057 . 260
chrXV 660234 660235 . 1900
chrXV 660380 660381 . 140
chrXV 660411 660412 . 640
chrXV 660857 660858 . 320
chrXV 661141 661142 . 160
chrXV 661468 661469 . 680
chrXV 661685 661686 . 340
chrXV 661736 661737 . 140
chrXV 661767 661768 . 320
chrXV 661808 661809 . 300
chrXV 661818 661819 . 340
chrXV 661837 661838 . 420
chrXV 661853 661854 . 300
chrXV 661867 661868 . 700
chrXV 661888 661889 . 220
chrXV 662001 662002 . 420
chrXV 662209 662210 . 120
chrXV 662229 662230 . 180
chrXV 662234 662235 . 2360
chrXV 662236 662237 . 2120
chrXV 662241 662242 . 960
chrXV 662252 662253 . 1000
chrXV 662257 662258 . 1220
chrXV 662259 662260 . 640
chrXV 662267 662268 . 580
chrXV 662314 662315 . 940
chrXV 662404 662405 . 800
chrXV 663532 663533 . 380
chrXV 663733 663734 . 180
chrXV 663735 663736 . 820
chrXV 663746 663747 . 140
chrXV 663886 663887 . 360
chrXV 663943 663944 . 560
chrXV 663946 663947 . 540
chrXV 663997 663998 . 920
chrXV 664366 664367 . 120
chrXV 664419 664420 . 160
chrXV 664535 664536 . 160
chrXV 664580 664581 . 140
chrXV 664598 664599 . 140
chrXV 664603 664604 . 200
chrXV 664618 664619 . 120
chrXV 664629 664630 . 160
chrXV 664646 664647 . 140
chrXV 664649 664650 . 1260
chrXV 664794 664795 . 160
chrXV 664802 664803 . 120
chrXV 664807 664808 . 380
chrXV 664894 664895 . 120
chrXV 664998 664999 . 120
chrXV 665161 665162 . 140
chrXV 665538 665539 . 280
chrXV 665635 665636 . 120
chrXV 665656 665657 . 140
chrXV 665665 665666 . 320
chrXV 665675 665676 . 440
chrXV 665679 665680 . 120
chrXV 665894 665895 . 320
chrXV 665917 665918 . 300
chrXV 665921 665922 . 140
chrXV 666432 666433 . 140
chrXV 666597 666598 . 120
chrXV 666730 666731 . 120
chrXV 666754 666755 . 580
chrXV 666812 666813 . 480
chrXV 666935 666936 . 1540
chrXV 666943 666944 . 400
chrXV 666952 666953 . 160
chrXV 667147 667148 . 240
chrXV 667159 667160 . 500
chrXV 667347 667348 . 220
chrXV 667352 667353 . 340
chrXV 667353 667354 . 200
chrXV 667363 667364 . 140
chrXV 667374 667375 . 160
chrXV 667387 667388 . 1260
chrXV 667392 667393 . 380
chrXV 667402 667403 . 880
chrXV 667424 667425 . 300
chrXV 667430 667431 . 660
chrXV 667631 667632 . 180
chrXV 667783 667784 . 280
chrXV 667825 667826 . 1480
chrXV 667874 667875 . 120
chrXV 667967 667968 . 200
chrXV 667976 667977 . 220
chrXV 668033 668034 . 1000
chrXV 668061 668062 . 1460
chrXV 668257 668258 . 120
chrXV 668310 668311 . 120
chrXV 668319 668320 . 360
chrXV 668436 668437 . 180
chrXV 668466 668467 . 280
chrXV 668470 668471 . 180
chrXV 668473 668474 . 120
chrXV 668808 668809 . 140
chrXV 668815 668816 . 260
chrXV 668836 668837 . 120
chrXV 668855 668856 . 120
chrXV 668880 668881 . 580
chrXV 668971 668972 . 160
chrXV 669159 669160 . 320
chrXV 669579 669580 . 120
chrXV 669912 669913 . 1060
chrXV 670144 670145 . 260
chrXV 670233 670234 . 420
chrXV 670341 670342 . 220
chrXV 670500 670501 . 240
chrXV 670545 670546 . 380
chrXV 670612 670613 . 720
chrXV 670662 670663 . 160
chrXV 670667 670668 . 160
chrXV 670697 670698 . 180
chrXV 670710 670711 . 200
chrXV 670718 670719 . 500
chrXV 670739 670740 . 120
chrXV 670744 670745 . 400
chrXV 670751 670752 . 1120
chrXV 670753 670754 . 140
chrXV 670753 670754 . 120
chrXV 670788 670789 . 360
chrXV 670817 670818 . 140
chrXV 670832 670833 . 1000
chrXV 670840 670841 . 140
chrXV 670842 670843 . 260
chrXV 670858 670859 . 640
chrXV 670872 670873 . 580
chrXV 670901 670902 . 180
chrXV 670905 670906 . 1260
chrXV 670914 670915 . 140
chrXV 670947 670948 . 720
chrXV 670977 670978 . 480
chrXV 670999 671000 . 120
chrXV 671034 671035 . 380
chrXV 671050 671051 . 120
chrXV 671057 671058 . 280
chrXV 671062 671063 . 460
chrXV 671112 671113 . 120
chrXV 671115 671116 . 460
chrXV 671120 671121 . 220
chrXV 671163 671164 . 160
chrXV 671308 671309 . 260
chrXV 671418 671419 . 400
chrXV 671458 671459 . 1020
chrXV 671516 671517 . 340
chrXV 671528 671529 . 120
chrXV 671551 671552 . 1020
chrXV 671578 671579 . 200
chrXV 671589 671590 . 200
chrXV 671610 671611 . 340
chrXV 671632 671633 . 140
chrXV 671643 671644 . 280
chrXV 671652 671653 . 480
chrXV 671681 671682 . 740
chrXV 671703 671704 . 280
chrXV 671746 671747 . 480
chrXV 671760 671761 . 620
chrXV 671918 671919 . 600
chrXV 671968 671969 . 180
chrXV 671980 671981 . 400
chrXV 672133 672134 . 120
chrXV 672136 672137 . 140
chrXV 672138 672139 . 320
chrXV 672269 672270 . 120
chrXV 672447 672448 . 1320
chrXV 672450 672451 . 260
chrXV 672467 672468 . 120
chrXV 672471 672472 . 120
chrXV 672487 672488 . 800
chrXV 672520 672521 . 2240
chrXV 672577 672578 . 400
chrXV 672584 672585 . 860
chrXV 672596 672597 . 2320
chrXV 672690 672691 . 780
chrXV 672765 672766 . 120
chrXV 672766 672767 . 280
chrXV 672775 672776 . 180
chrXV 672787 672788 . 160
chrXV 672801 672802 . 120
chrXV 672832 672833 . 460
chrXV 672843 672844 . 180
chrXV 672930 672931 . 140
chrXV 672931 672932 . 260
chrXV 672999 673000 . 320
chrXV 673007 673008 . 140
chrXV 673136 673137 . 280
chrXV 673237 673238 . 140
chrXV 673238 673239 . 720
chrXV 673238 673239 . 520
chrXV 673239 673240 . 120
chrXV 673239 673240 . 1120
chrXV 673391 673392 . 660
chrXV 673593 673594 . 200
chrXV 673793 673794 . 120
chrXV 673805 673806 . 380
chrXV 673813 673814 . 120
chrXV 673824 673825 . 200
chrXV 673856 673857 . 180
chrXV 673860 673861 . 120
chrXV 673866 673867 . 120
chrXV 673869 673870 . 640
chrXV 673875 673876 . 380
chrXV 673887 673888 . 180
chrXV 673912 673913 . 260
chrXV 673937 673938 . 260
chrXV 673942 673943 . 220
chrXV 673972 673973 . 480
chrXV 673983 673984 . 900
chrXV 673988 673989 . 160
chrXV 674002 674003 . 180
chrXV 674009 674010 . 1020
chrXV 674050 674051 . 200
chrXV 674052 674053 . 300
chrXV 674249 674250 . 280
chrXV 674253 674254 . 200
chrXV 674651 674652 . 120
chrXV 675294 675295 . 140
chrXV 675348 675349 . 500
chrXV 675351 675352 . 200
chrXV 675355 675356 . 260
chrXV 675371 675372 . 120
chrXV 675375 675376 . 280
chrXV 675387 675388 . 120
chrXV 675412 675413 . 240
chrXV 675532 675533 . 240
chrXV 675701 675702 . 120
chrXV 675708 675709 . 740
chrXV 675755 675756 . 120
chrXV 675778 675779 . 340
chrXV 675796 675797 . 600
chrXV 675799 675800 . 460
chrXV 676601 676602 . 180
chrXV 677076 677077 . 220
chrXV 677226 677227 . 140
chrXV 677341 677342 . 380
chrXV 677408 677409 . 120
chrXV 677730 677731 . 120
chrXV 678010 678011 . 2400
chrXV 678022 678023 . 180
chrXV 678058 678059 . 160
chrXV 678071 678072 . 1260
chrXV 678094 678095 . 200
chrXV 678102 678103 . 300
chrXV 678121 678122 . 320
chrXV 678143 678144 . 160
chrXV 678882 678883 . 140
chrXV 679084 679085 . 300
chrXV 679086 679087 . 120
chrXV 679086 679087 . 120
chrXV 679100 679101 . 440
chrXV 679101 679102 . 120
chrXV 679103 679104 . 220
chrXV 679106 679107 . 220
chrXV 679109 679110 . 260
chrXV 679114 679115 . 460
chrXV 679116 679117 . 180
chrXV 679131 679132 . 360
chrXV 679154 679155 . 140
chrXV 679154 679155 . 320
chrXV 679161 679162 . 380
chrXV 679162 679163 . 180
chrXV 679180 679181 . 280
chrXV 679186 679187 . 120
chrXV 680060 680061 . 200
chrXV 680509 680510 . 400
chrXV 680541 680542 . 160
chrXV 680558 680559 . 120
chrXV 680560 680561 . 440
chrXV 680699 680700 . 380
chrXV 680701 680702 . 360
chrXV 680736 680737 . 240
chrXV 680853 680854 . 120
chrXV 680863 680864 . 120
chrXV 681043 681044 . 180
chrXV 681047 681048 . 200
chrXV 681079 681080 . 340
chrXV 681120 681121 . 220
chrXV 681740 681741 . 220
chrXV 681852 681853 . 140
chrXV 682041 682042 . 120
chrXV 682218 682219 . 580
chrXV 682276 682277 . 120
chrXV 682279 682280 . 120
chrXV 682282 682283 . 180
chrXV 682296 682297 . 200
chrXV 682297 682298 . 120
chrXV 682298 682299 . 380
chrXV 682302 682303 . 180
chrXV 682306 682307 . 3480
chrXV 682347 682348 . 560
chrXV 682372 682373 . 120
chrXV 682401 682402 . 1120
chrXV 682406 682407 . 240
chrXV 682411 682412 . 120
chrXV 682416 682417 . 120
chrXV 682422 682423 . 500
chrXV 682433 682434 . 120
chrXV 682578 682579 . 860
chrXV 682581 682582 . 440
chrXV 682601 682602 . 240
chrXV 682603 682604 . 300
chrXV 682623 682624 . 120
chrXV 682727 682728 . 540
chrXV 682761 682762 . 160
chrXV 682783 682784 . 1300
chrXV 682799 682800 . 160
chrXV 682811 682812 . 200
chrXV 682838 682839 . 420
chrXV 682850 682851 . 180
chrXV 682889 682890 . 720
chrXV 682902 682903 . 160
chrXV 682907 682908 . 140
chrXV 682911 682912 . 500
chrXV 682925 682926 . 180
chrXV 682933 682934 . 140
chrXV 683052 683053 . 1000
chrXV 683234 683235 . 400
chrXV 683252 683253 . 1260
chrXV 683398 683399 . 120
chrXV 683417 683418 . 900
chrXV 683432 683433 . 140
chrXV 683442 683443 . 120
chrXV 683480 683481 . 140
chrXV 683487 683488 . 340
chrXV 683489 683490 . 180
chrXV 683516 683517 . 120
chrXV 683682 683683 . 120
chrXV 683698 683699 . 180
chrXV 683702 683703 . 240
chrXV 683708 683709 . 240
chrXV 683710 683711 . 140
chrXV 683713 683714 . 240
chrXV 683724 683725 . 240
chrXV 683804 683805 . 180
chrXV 683810 683811 . 120
chrXV 683826 683827 . 300
chrXV 683835 683836 . 520
chrXV 683847 683848 . 360
chrXV 683852 683853 . 300
chrXV 683865 683866 . 140
chrXV 683876 683877 . 280
chrXV 683882 683883 . 120
chrXV 683883 683884 . 420
chrXV 683883 683884 . 120
chrXV 683889 683890 . 380
chrXV 683914 683915 . 200
chrXV 684111 684112 . 560
chrXV 684620 684621 . 160
chrXV 684725 684726 . 460
chrXV 684897 684898 . 260
chrXV 685044 685045 . 1720
chrXV 685359 685360 . 120
chrXV 685395 685396 . 120
chrXV 685516 685517 . 180
chrXV 685537 685538 . 140
chrXV 685560 685561 . 140
chrXV 685576 685577 . 660
chrXV 685582 685583 . 120
chrXV 685588 685589 . 140
chrXV 685596 685597 . 300
chrXV 685596 685597 . 140
chrXV 685607 685608 . 120
chrXV 685610 685611 . 1140
chrXV 685618 685619 . 300
chrXV 685625 685626 . 260
chrXV 685663 685664 . 380
chrXV 685667 685668 . 600
chrXV 685767 685768 . 160
chrXV 685781 685782 . 420
chrXV 685812 685813 . 300
chrXV 686013 686014 . 500
chrXV 686160 686161 . 220
chrXV 686467 686468 . 280
chrXV 686486 686487 . 460
chrXV 686587 686588 . 120
chrXV 687180 687181 . 160
chrXV 687435 687436 . 280
chrXV 687731 687732 . 160
chrXV 688012 688013 . 1220
chrXV 688637 688638 . 220
chrXV 688704 688705 . 120
chrXV 688819 688820 . 160
chrXV 689031 689032 . 220
chrXV 689033 689034 . 440
chrXV 689050 689051 . 780
chrXV 689050 689051 . 160
chrXV 689052 689053 . 120
chrXV 689056 689057 . 680
chrXV 689107 689108 . 240
chrXV 689251 689252 . 260
chrXV 689259 689260 . 160
chrXV 689409 689410 . 120
chrXV 689413 689414 . 300
chrXV 689472 689473 . 180
chrXV 689479 689480 . 200
chrXV 689547 689548 . 120
chrXV 689557 689558 . 220
chrXV 689567 689568 . 140
chrXV 689578 689579 . 160
chrXV 689742 689743 . 260
chrXV 689869 689870 . 280
chrXV 690194 690195 . 200
chrXV 690340 690341 . 260
chrXV 690379 690380 . 580
chrXV 690396 690397 . 360
chrXV 690406 690407 . 380
chrXV 690418 690419 . 320
chrXV 690431 690432 . 720
chrXV 690448 690449 . 160
chrXV 690450 690451 . 600
chrXV 690456 690457 . 180
chrXV 690457 690458 . 120
chrXV 690468 690469 . 380
chrXV 690493 690494 . 680
chrXV 690750 690751 . 140
chrXV 690839 690840 . 1020
chrXV 690876 690877 . 220
chrXV 690982 690983 . 180
chrXV 691170 691171 . 140
chrXV 691391 691392 . 840
chrXV 691573 691574 . 260
chrXV 691583 691584 . 260
chrXV 691754 691755 . 340
chrXV 691778 691779 . 700
chrXV 692181 692182 . 1100
chrXV 692228 692229 . 120
chrXV 692247 692248 . 260
chrXV 692249 692250 . 180
chrXV 692267 692268 . 120
chrXV 692299 692300 . 180
chrXV 692302 692303 . 260
chrXV 692306 692307 . 260
chrXV 692314 692315 . 1100
chrXV 692319 692320 . 120
chrXV 692364 692365 . 240
chrXV 692506 692507 . 260
chrXV 692523 692524 . 240
chrXV 694528 694529 . 300
chrXV 695701 695702 . 120
chrXV 696628 696629 . 200
chrXV 697368 697369 . 760
chrXV 697596 697597 . 340
chrXV 697762 697763 . 120
chrXV 697788 697789 . 120
chrXV 697894 697895 . 240
chrXV 697899 697900 . 280
chrXV 697907 697908 . 200
chrXV 697926 697927 . 180
chrXV 697946 697947 . 120
chrXV 697981 697982 . 360
chrXV 698190 698191 . 220
chrXV 698334 698335 . 900
chrXV 698339 698340 . 120
chrXV 698936 698937 . 1000
chrXV 699117 699118 . 1040
chrXV 699143 699144 . 200
chrXV 699466 699467 . 480
chrXV 699794 699795 . 1140
chrXV 699982 699983 . 140
chrXV 700173 700174 . 160
chrXV 700572 700573 . 220
chrXV 700645 700646 . 120
chrXV 700785 700786 . 420
chrXV 700851 700852 . 540
chrXV 700921 700922 . 180
chrXV 701061 701062 . 300
chrXV 701063 701064 . 280
chrXV 701066 701067 . 700
chrXV 701076 701077 . 160
chrXV 701080 701081 . 1300
chrXV 701085 701086 . 200
chrXV 701092 701093 . 340
chrXV 701095 701096 . 340
chrXV 701114 701115 . 280
chrXV 701121 701122 . 520
chrXV 701444 701445 . 140
chrXV 701531 701532 . 240
chrXV 701600 701601 . 220
chrXV 701718 701719 . 1040
chrXV 701726 701727 . 700
chrXV 701744 701745 . 120
chrXV 701780 701781 . 400
chrXV 701981 701982 . 140
chrXV 702004 702005 . 160
chrXV 702007 702008 . 120
chrXV 702263 702264 . 200
chrXV 702443 702444 . 2920
chrXV 702482 702483 . 420
chrXV 702505 702506 . 120
chrXV 702640 702641 . 560
chrXV 702650 702651 . 120
chrXV 702769 702770 . 120
chrXV 702779 702780 . 140
chrXV 703145 703146 . 300
chrXV 703555 703556 . 420
chrXV 703607 703608 . 160
chrXV 703849 703850 . 320
chrXV 703860 703861 . 600
chrXV 709280 709281 . 120
chrXV 709960 709961 . 200
chrXV 710106 710107 . 200
chrXV 710113 710114 . 360
chrXV 710121 710122 . 240
chrXV 710123 710124 . 140
chrXV 710130 710131 . 160
chrXV 710231 710232 . 160
chrXV 710290 710291 . 140
chrXV 710313 710314 . 140
chrXV 710317 710318 . 320
chrXV 710321 710322 . 220
chrXV 710324 710325 . 340
chrXV 710328 710329 . 120
chrXV 710337 710338 . 140
chrXV 710340 710341 . 280
chrXV 710346 710347 . 140
chrXV 710375 710376 . 260
chrXV 710488 710489 . 300
chrXV 710715 710716 . 160
chrXV 712622 712623 . 340
chrXV 712656 712657 . 1060
chrXV 712665 712666 . 160
chrXV 712673 712674 . 460
chrXV 712680 712681 . 280
chrXV 712757 712758 . 580
chrXV 712759 712760 . 140
chrXV 712887 712888 . 120
chrXV 713774 713775 . 120
chrXV 713878 713879 . 820
chrXV 714157 714158 . 300
chrXV 714194 714195 . 300
chrXV 714460 714461 . 560
chrXV 714668 714669 . 220
chrXV 715403 715404 . 160
chrXV 716891 716892 . 1300
chrXV 716902 716903 . 120
chrXV 716907 716908 . 120
chrXV 716912 716913 . 180
chrXV 716922 716923 . 200
chrXV 716926 716927 . 120
chrXV 716927 716928 . 1000
chrXV 716932 716933 . 120
chrXV 716942 716943 . 1200
chrXV 716994 716995 . 400
chrXV 716996 716997 . 140
chrXV 716996 716997 . 180
chrXV 716997 716998 . 120
chrXV 717004 717005 . 1140
chrXV 717014 717015 . 240
chrXV 717022 717023 . 120
chrXV 717026 717027 . 260
chrXV 717066 717067 . 500
chrXV 717198 717199 . 260
chrXV 717398 717399 . 320
chrXV 717569 717570 . 140
chrXV 717617 717618 . 260
chrXV 717917 717918 . 400
chrXV 718019 718020 . 180
chrXV 718099 718100 . 240
chrXV 718421 718422 . 360
chrXV 718437 718438 . 420
chrXV 718493 718494 . 180
chrXV 718588 718589 . 280
chrXV 719230 719231 . 2460
chrXV 719233 719234 . 120
chrXV 719254 719255 . 220
chrXV 719764 719765 . 120
chrXV 720194 720195 . 680
chrXV 720272 720273 . 180
chrXV 720330 720331 . 280
chrXV 720334 720335 . 1280
chrXV 720334 720335 . 120
chrXV 720339 720340 . 120
chrXV 720345 720346 . 120
chrXV 720406 720407 . 300
chrXV 720423 720424 . 160
chrXV 720440 720441 . 260
chrXV 720465 720466 . 300
chrXV 720636 720637 . 300
chrXV 720638 720639 . 240
chrXV 720992 720993 . 280
chrXV 721554 721555 . 1340
chrXV 721580 721581 . 480
chrXV 721592 721593 . 500
chrXV 721602 721603 . 560
chrXV 721759 721760 . 300
chrXV 721762 721763 . 1160
chrXV 721770 721771 . 160
chrXV 721840 721841 . 180
chrXV 721851 721852 . 240
chrXV 721857 721858 . 200
chrXV 721877 721878 . 160
chrXV 721916 721917 . 120
chrXV 722036 722037 . 120
chrXV 722074 722075 . 200
chrXV 722271 722272 . 620
chrXV 722501 722502 . 480
chrXV 722516 722517 . 120
chrXV 722520 722521 . 340
chrXV 722677 722678 . 140
chrXV 722687 722688 . 140
chrXV 722704 722705 . 140
chrXV 722715 722716 . 720
chrXV 722718 722719 . 120
chrXV 722730 722731 . 120
chrXV 722823 722824 . 120
chrXV 722874 722875 . 160
chrXV 724649 724650 . 140
chrXV 724698 724699 . 260
chrXV 724788 724789 . 560
chrXV 724848 724849 . 240
chrXV 725000 725001 . 120
chrXV 725145 725146 . 140
chrXV 725248 725249 . 200
chrXV 725300 725301 . 900
chrXV 725421 725422 . 360
chrXV 725461 725462 . 880
chrXV 725473 725474 . 240
chrXV 725507 725508 . 120
chrXV 725608 725609 . 280
chrXV 725736 725737 . 440
chrXV 725778 725779 . 740
chrXV 725896 725897 . 780
chrXV 725942 725943 . 300
chrXV 725954 725955 . 140
chrXV 725966 725967 . 280
chrXV 725970 725971 . 380
chrXV 725986 725987 . 200
chrXV 726108 726109 . 140
chrXV 726416 726417 . 200
chrXV 726703 726704 . 120
chrXV 726866 726867 . 280
chrXV 726901 726902 . 880
chrXV 726952 726953 . 420
chrXV 726969 726970 . 220
chrXV 727138 727139 . 260
chrXV 727274 727275 . 340
chrXV 727279 727280 . 200
chrXV 727287 727288 . 420
chrXV 727303 727304 . 320
chrXV 727313 727314 . 440
chrXV 727321 727322 . 1000
chrXV 727321 727322 . 420
chrXV 727326 727327 . 2180
chrXV 727330 727331 . 480
chrXV 727333 727334 . 120
chrXV 727334 727335 . 120
chrXV 727374 727375 . 200
chrXV 727396 727397 . 4540
chrXV 727402 727403 . 740
chrXV 727420 727421 . 120
chrXV 727428 727429 . 900
chrXV 729426 729427 . 140
chrXV 729542 729543 . 560
chrXV 729769 729770 . 700
chrXV 729821 729822 . 440
chrXV 729822 729823 . 160
chrXV 729836 729837 . 180
chrXV 729843 729844 . 180
chrXV 730011 730012 . 1400
chrXV 732558 732559 . 180
chrXV 733548 733549 . 140
chrXV 733561 733562 . 800
chrXV 733566 733567 . 640
chrXV 733584 733585 . 120
chrXV 733637 733638 . 480
chrXV 733650 733651 . 680
chrXV 733656 733657 . 180
chrXV 733660 733661 . 280
chrXV 733665 733666 . 440
chrXV 733667 733668 . 120
chrXV 733673 733674 . 160
chrXV 733705 733706 . 200
chrXV 733707 733708 . 180
chrXV 733726 733727 . 240
chrXV 733764 733765 . 120
chrXV 733783 733784 . 120
chrXV 733788 733789 . 120
chrXV 733829 733830 . 1220
chrXV 733843 733844 . 480
chrXV 733861 733862 . 120
chrXV 734061 734062 . 280
chrXV 734588 734589 . 300
chrXV 735146 735147 . 140
chrXV 735499 735500 . 360
chrXV 736024 736025 . 140
chrXV 736159 736160 . 140
chrXV 736203 736204 . 120
chrXV 736370 736371 . 140
chrXV 736408 736409 . 180
chrXV 736688 736689 . 200
chrXV 736912 736913 . 140
chrXV 737036 737037 . 720
chrXV 737303 737304 . 160
chrXV 737755 737756 . 120
chrXV 737886 737887 . 160
chrXV 737895 737896 . 560
chrXV 737904 737905 . 280
chrXV 737920 737921 . 180
chrXV 737931 737932 . 120
chrXV 737939 737940 . 260
chrXV 737942 737943 . 700
chrXV 737970 737971 . 660
chrXV 738112 738113 . 160
chrXV 738118 738119 . 380
chrXV 738180 738181 . 180
chrXV 738184 738185 . 500
chrXV 738187 738188 . 180
chrXV 738187 738188 . 540
chrXV 738244 738245 . 120
chrXV 738283 738284 . 200
chrXV 738945 738946 . 260
chrXV 739111 739112 . 180
chrXV 740890 740891 . 120
chrXV 741626 741627 . 420
chrXV 741803 741804 . 520
chrXV 741820 741821 . 240
chrXV 741826 741827 . 740
chrXV 741832 741833 . 1000
chrXV 741839 741840 . 320
chrXV 741847 741848 . 140
chrXV 741883 741884 . 1020
chrXV 742105 742106 . 120
chrXV 742107 742108 . 400
chrXV 742111 742112 . 960
chrXV 742152 742153 . 160
chrXV 742271 742272 . 200
chrXV 742282 742283 . 580
chrXV 742305 742306 . 140
chrXV 742306 742307 . 480
chrXV 742310 742311 . 240
chrXV 742324 742325 . 1100
chrXV 742327 742328 . 700
chrXV 742334 742335 . 180
chrXV 742335 742336 . 120
chrXV 742340 742341 . 120
chrXV 742363 742364 . 180
chrXV 742370 742371 . 740
chrXV 742375 742376 . 220
chrXV 742425 742426 . 1240
chrXV 742436 742437 . 360
chrXV 742466 742467 . 120
chrXV 742471 742472 . 500
chrXV 742488 742489 . 420
chrXV 742496 742497 . 640
chrXV 742509 742510 . 240
chrXV 742518 742519 . 360
chrXV 742528 742529 . 200
chrXV 742537 742538 . 300
chrXV 742570 742571 . 1280
chrXV 742588 742589 . 140
chrXV 742592 742593 . 440
chrXV 742655 742656 . 220
chrXV 742679 742680 . 620
chrXV 742737 742738 . 120
chrXV 742994 742995 . 2780
chrXV 743061 743062 . 960
chrXV 743112 743113 . 500
chrXV 743271 743272 . 280
chrXV 743335 743336 . 120
chrXV 743494 743495 . 760
chrXV 743720 743721 . 300
chrXV 743876 743877 . 160
chrXV 744252 744253 . 200
chrXV 744256 744257 . 140
chrXV 744285 744286 . 140
chrXV 744381 744382 . 500
chrXV 744450 744451 . 820
chrXV 744565 744566 . 1420
chrXV 744703 744704 . 1080
chrXV 745077 745078 . 260
chrXV 745193 745194 . 900
chrXV 745235 745236 . 1640
chrXV 745422 745423 . 1180
chrXV 745427 745428 . 120
chrXV 745440 745441 . 120
chrXV 745443 745444 . 240
chrXV 745712 745713 . 140
chrXV 745732 745733 . 1040
chrXV 745765 745766 . 140
chrXV 745892 745893 . 340
chrXV 745902 745903 . 180
chrXV 746043 746044 . 240
chrXV 746051 746052 . 560
chrXV 746625 746626 . 120
chrXV 747362 747363 . 1060
chrXV 747397 747398 . 440
chrXV 747404 747405 . 160
chrXV 747421 747422 . 260
chrXV 747453 747454 . 160
chrXV 747483 747484 . 280
chrXV 748928 748929 . 260
chrXV 749111 749112 . 1120
chrXV 749122 749123 . 120
chrXV 749130 749131 . 780
chrXV 749160 749161 . 180
chrXV 749369 749370 . 200
chrXV 749372 749373 . 440
chrXV 749375 749376 . 140
chrXV 749809 749810 . 140
chrXV 749962 749963 . 280
chrXV 751531 751532 . 180
chrXV 751553 751554 . 380
chrXV 751703 751704 . 160
chrXV 751760 751761 . 160
chrXV 751763 751764 . 120
chrXV 751839 751840 . 1620
chrXV 751899 751900 . 140
chrXV 751901 751902 . 380
chrXV 751907 751908 . 660
chrXV 752046 752047 . 180
chrXV 752092 752093 . 160
chrXV 752148 752149 . 140
chrXV 752244 752245 . 180
chrXV 752343 752344 . 180
chrXV 752607 752608 . 120
chrXV 752648 752649 . 460
chrXV 752674 752675 . 420
chrXV 753190 753191 . 1020
chrXV 753301 753302 . 240
chrXV 753896 753897 . 120
chrXV 754323 754324 . 160
chrXV 754732 754733 . 360
chrXV 754839 754840 . 120
chrXV 754845 754846 . 740
chrXV 755008 755009 . 2520
chrXV 755108 755109 . 500
chrXV 755148 755149 . 440
chrXV 755156 755157 . 2080
chrXV 755165 755166 . 140
chrXV 755169 755170 . 180
chrXV 755190 755191 . 140
chrXV 755218 755219 . 120
chrXV 755224 755225 . 200
chrXV 755233 755234 . 860
chrXV 755236 755237 . 180
chrXV 755236 755237 . 120
chrXV 755239 755240 . 120
chrXV 755243 755244 . 420
chrXV 755259 755260 . 120
chrXV 755265 755266 . 220
chrXV 755280 755281 . 640
chrXV 756331 756332 . 2100
chrXV 756365 756366 . 140
chrXV 756990 756991 . 220
chrXV 757243 757244 . 240
chrXV 757622 757623 . 140
chrXV 757631 757632 . 140
chrXV 757663 757664 . 360
chrXV 757669 757670 . 120
chrXV 757679 757680 . 320
chrXV 757690 757691 . 400
chrXV 757712 757713 . 980
chrXV 757723 757724 . 160
chrXV 757731 757732 . 1160
chrXV 757751 757752 . 140
chrXV 757753 757754 . 200
chrXV 757764 757765 . 140
chrXV 757768 757769 . 180
chrXV 757778 757779 . 720
chrXV 757786 757787 . 1220
chrXV 757808 757809 . 1200
chrXV 757818 757819 . 180
chrXV 757828 757829 . 960
chrXV 757834 757835 . 1020
chrXV 757969 757970 . 460
chrXV 757970 757971 . 140
chrXV 757971 757972 . 120
chrXV 758018 758019 . 4440
chrXV 758169 758170 . 260
chrXV 758254 758255 . 160
chrXV 758373 758374 . 160
chrXV 758474 758475 . 560
chrXV 759051 759052 . 260
chrXV 759056 759057 . 360
chrXV 759115 759116 . 860
chrXV 759167 759168 . 160
chrXV 759262 759263 . 260
chrXV 759265 759266 . 1800
chrXV 759389 759390 . 240
chrXV 759582 759583 . 220
chrXV 759591 759592 . 120
chrXV 759599 759600 . 480
chrXV 759614 759615 . 140
chrXV 759622 759623 . 160
chrXV 759627 759628 . 180
chrXV 759635 759636 . 780
chrXV 759653 759654 . 160
chrXV 759692 759693 . 780
chrXV 759717 759718 . 240
chrXV 759723 759724 . 280
chrXV 759733 759734 . 140
chrXV 759742 759743 . 280
chrXV 759756 759757 . 140
chrXV 759874 759875 . 300
chrXV 759885 759886 . 440
chrXV 759892 759893 . 880
chrXV 759902 759903 . 260
chrXV 760071 760072 . 460
chrXV 760088 760089 . 520
chrXV 760807 760808 . 180
chrXV 761362 761363 . 720
chrXV 761379 761380 . 180
chrXV 761391 761392 . 740
chrXV 761397 761398 . 200
chrXV 761402 761403 . 660
chrXV 761411 761412 . 120
chrXV 761468 761469 . 3120
chrXV 761475 761476 . 960
chrXV 761656 761657 . 280
chrXV 761772 761773 . 1140
chrXV 761797 761798 . 120
chrXV 761812 761813 . 340
chrXV 761974 761975 . 260
chrXV 761989 761990 . 400
chrXV 762030 762031 . 140
chrXV 762140 762141 . 440
chrXV 762165 762166 . 200
chrXV 762183 762184 . 400
chrXV 762191 762192 . 160
chrXV 762195 762196 . 240
chrXV 762206 762207 . 120
chrXV 762210 762211 . 360
chrXV 762217 762218 . 240
chrXV 762235 762236 . 460
chrXV 762281 762282 . 120
chrXV 762316 762317 . 440
chrXV 762392 762393 . 220
chrXV 762405 762406 . 120
chrXV 762440 762441 . 220
chrXV 762488 762489 . 300
chrXV 762498 762499 . 4340
chrXV 762505 762506 . 700
chrXV 762702 762703 . 660
chrXV 762745 762746 . 160
chrXV 763252 763253 . 180
chrXV 763467 763468 . 160
chrXV 763858 763859 . 200
chrXV 763906 763907 . 900
chrXV 764255 764256 . 1440
chrXV 764444 764445 . 120
chrXV 764516 764517 . 2300
chrXV 764837 764838 . 160
chrXV 764998 764999 . 780
chrXV 765903 765904 . 140
chrXV 766047 766048 . 140
chrXV 766097 766098 . 220
chrXV 766454 766455 . 340
chrXV 766494 766495 . 480
chrXV 766511 766512 . 140
chrXV 766569 766570 . 120
chrXV 766658 766659 . 220
chrXV 766665 766666 . 480
chrXV 766670 766671 . 480
chrXV 766675 766676 . 160
chrXV 766682 766683 . 120
chrXV 766717 766718 . 120
chrXV 766738 766739 . 120
chrXV 766931 766932 . 160
chrXV 767093 767094 . 180
chrXV 767219 767220 . 900
chrXV 767258 767259 . 600
chrXV 767280 767281 . 2500
chrXV 767416 767417 . 120
chrXV 767705 767706 . 1740
chrXV 767724 767725 . 280
chrXV 767734 767735 . 300
chrXV 767896 767897 . 120
chrXV 767923 767924 . 120
chrXV 768040 768041 . 140
chrXV 768048 768049 . 120
chrXV 768053 768054 . 340
chrXV 768075 768076 . 280
chrXV 768082 768083 . 160
chrXV 768086 768087 . 220
chrXV 768100 768101 . 120
chrXV 768140 768141 . 140
chrXV 768141 768142 . 140
chrXV 768148 768149 . 200
chrXV 768150 768151 . 360
chrXV 768151 768152 . 120
chrXV 768155 768156 . 120
chrXV 768157 768158 . 340
chrXV 768171 768172 . 120
chrXV 768171 768172 . 200
chrXV 768172 768173 . 120
chrXV 768194 768195 . 140
chrXV 768197 768198 . 120
chrXV 768201 768202 . 120
chrXV 768229 768230 . 200
chrXV 768310 768311 . 140
chrXV 768436 768437 . 220
chrXV 768439 768440 . 200
chrXV 768481 768482 . 240
chrXV 768639 768640 . 280
chrXV 768864 768865 . 220
chrXV 769110 769111 . 420
chrXV 769120 769121 . 120
chrXV 769257 769258 . 600
chrXV 769294 769295 . 500
chrXV 769311 769312 . 400
chrXV 769409 769410 . 120
chrXV 769465 769466 . 440
chrXV 769468 769469 . 1020
chrXV 769474 769475 . 400
chrXV 769489 769490 . 280
chrXV 769489 769490 . 120
chrXV 769490 769491 . 120
chrXV 769490 769491 . 1800
chrXV 769568 769569 . 520
chrXV 769569 769570 . 460
chrXV 769585 769586 . 240
chrXV 769591 769592 . 1700
chrXV 769601 769602 . 1200
chrXV 769645 769646 . 1240
chrXV 769653 769654 . 160
chrXV 769663 769664 . 1660
chrXV 769699 769700 . 440
chrXV 769733 769734 . 120
chrXV 769738 769739 . 120
chrXV 769760 769761 . 120
chrXV 769782 769783 . 1640
chrXV 769860 769861 . 180
chrXV 769872 769873 . 320
chrXV 769945 769946 . 180
chrXV 769949 769950 . 120
chrXV 769982 769983 . 300
chrXV 770039 770040 . 2720
chrXV 770044 770045 . 180
chrXV 770065 770066 . 340
chrXV 770094 770095 . 140
chrXV 770112 770113 . 1060
chrXV 770115 770116 . 1000
chrXV 770118 770119 . 120
chrXV 770154 770155 . 160
chrXV 770165 770166 . 340
chrXV 770169 770170 . 240
chrXV 770252 770253 . 200
chrXV 770283 770284 . 320
chrXV 770337 770338 . 360
chrXV 770338 770339 . 180
chrXV 770350 770351 . 500
chrXV 770356 770357 . 200
chrXV 770416 770417 . 220
chrXV 770430 770431 . 140
chrXV 770437 770438 . 560
chrXV 770448 770449 . 520
chrXV 770456 770457 . 860
chrXV 770461 770462 . 120
chrXV 770466 770467 . 220
chrXV 770477 770478 . 880
chrXV 770485 770486 . 620
chrXV 770507 770508 . 680
chrXV 770515 770516 . 280
chrXV 770519 770520 . 420
chrXV 770525 770526 . 1080
chrXV 770525 770526 . 120
chrXV 770581 770582 . 180
chrXV 770651 770652 . 140
chrXV 770717 770718 . 840
chrXV 770832 770833 . 120
chrXV 770887 770888 . 160
chrXV 770934 770935 . 120
chrXV 771163 771164 . 1100
chrXV 771198 771199 . 220
chrXV 771547 771548 . 460
chrXV 771650 771651 . 540
chrXV 771688 771689 . 400
chrXV 771874 771875 . 120
chrXV 772079 772080 . 260
chrXV 772082 772083 . 320
chrXV 772090 772091 . 180
chrXV 772090 772091 . 660
chrXV 772115 772116 . 120
chrXV 772287 772288 . 240
chrXV 772297 772298 . 120
chrXV 772308 772309 . 260
chrXV 772311 772312 . 180
chrXV 772362 772363 . 160
chrXV 772365 772366 . 860
chrXV 772373 772374 . 160
chrXV 772382 772383 . 140
chrXV 772410 772411 . 180
chrXV 772424 772425 . 540
chrXV 772916 772917 . 340
chrXV 773124 773125 . 720
chrXV 773409 773410 . 140
chrXV 774312 774313 . 180
chrXV 774377 774378 . 200
chrXV 774377 774378 . 1700
chrXV 774383 774384 . 820
chrXV 774387 774388 . 740
chrXV 774393 774394 . 700
chrXV 774402 774403 . 280
chrXV 774406 774407 . 200
chrXV 774409 774410 . 220
chrXV 774418 774419 . 260
chrXV 775505 775506 . 120
chrXV 775518 775519 . 180
chrXV 775561 775562 . 600
chrXV 775596 775597 . 180
chrXV 775605 775606 . 160
chrXV 775624 775625 . 220
chrXV 775752 775753 . 140
chrXV 775770 775771 . 760
chrXV 775947 775948 . 240
chrXV 775966 775967 . 280
chrXV 776082 776083 . 600
chrXV 777119 777120 . 240
chrXV 777221 777222 . 280
chrXV 777328 777329 . 320
chrXV 777528 777529 . 480
chrXV 777688 777689 . 120
chrXV 777694 777695 . 2800
chrXV 777812 777813 . 1320
chrXV 777861 777862 . 520
chrXV 777889 777890 . 120
chrXV 777957 777958 . 1380
chrXV 777963 777964 . 120
chrXV 778137 778138 . 120
chrXV 778193 778194 . 260
chrXV 778286 778287 . 280
chrXV 778404 778405 . 180
chrXV 778409 778410 . 600
chrXV 779190 779191 . 120
chrXV 779471 779472 . 180
chrXV 779488 779489 . 120
chrXV 779521 779522 . 560
chrXV 779534 779535 . 360
chrXV 779537 779538 . 400
chrXV 779540 779541 . 260
chrXV 779545 779546 . 140
chrXV 779568 779569 . 200
chrXV 779610 779611 . 980
chrXV 779631 779632 . 220
chrXV 779635 779636 . 140
chrXV 779645 779646 . 960
chrXV 779718 779719 . 280
chrXV 779775 779776 . 340
chrXV 779794 779795 . 280
chrXV 779798 779799 . 140
chrXV 779910 779911 . 160
chrXV 779956 779957 . 140
chrXV 779965 779966 . 120
chrXV 779972 779973 . 200
chrXV 780008 780009 . 540
chrXV 780011 780012 . 140
chrXV 780019 780020 . 440
chrXV 780020 780021 . 120
chrXV 780021 780022 . 180
chrXV 780669 780670 . 880
chrXV 780674 780675 . 460
chrXV 780698 780699 . 320
chrXV 780707 780708 . 1160
chrXV 780727 780728 . 1920
chrXV 780735 780736 . 200
chrXV 780790 780791 . 1360
chrXV 780796 780797 . 360
chrXV 780798 780799 . 220
chrXV 780798 780799 . 120
chrXV 780803 780804 . 140
chrXV 780807 780808 . 320
chrXV 780825 780826 . 680
chrXV 780837 780838 . 640
chrXV 781583 781584 . 160
chrXV 781595 781596 . 420
chrXV 781599 781600 . 540
chrXV 781625 781626 . 140
chrXV 781667 781668 . 120
chrXV 781667 781668 . 140
chrXV 781676 781677 . 120
chrXV 781684 781685 . 240
chrXV 781696 781697 . 520
chrXV 781710 781711 . 180
chrXV 781888 781889 . 140
chrXV 781938 781939 . 120
chrXV 782138 782139 . 1320
chrXV 782478 782479 . 320
chrXV 782515 782516 . 720
chrXV 782606 782607 . 200
chrXV 782648 782649 . 420
chrXV 782680 782681 . 140
chrXV 782821 782822 . 280
chrXV 783418 783419 . 120
chrXV 783440 783441 . 900
chrXV 783543 783544 . 360
chrXV 783569 783570 . 1520
chrXV 783588 783589 . 160
chrXV 783601 783602 . 140
chrXV 783763 783764 . 180
chrXV 783785 783786 . 400
chrXV 783793 783794 . 480
chrXV 783804 783805 . 320
chrXV 783819 783820 . 260
chrXV 783838 783839 . 820
chrXV 783860 783861 . 460
chrXV 783971 783972 . 160
chrXV 784105 784106 . 180
chrXV 784161 784162 . 140
chrXV 784300 784301 . 180
chrXV 784405 784406 . 340
chrXV 784440 784441 . 120
chrXV 784449 784450 . 680
chrXV 784499 784500 . 340
chrXV 784634 784635 . 140
chrXV 784661 784662 . 120
chrXV 784669 784670 . 1620
chrXV 784678 784679 . 860
chrXV 784692 784693 . 180
chrXV 784702 784703 . 260
chrXV 784727 784728 . 140
chrXV 784735 784736 . 800
chrXV 784739 784740 . 160
chrXV 784775 784776 . 300
chrXV 784816 784817 . 660
chrXV 785255 785256 . 540
chrXV 785411 785412 . 200
chrXV 785416 785417 . 120
chrXV 785917 785918 . 160
chrXV 786040 786041 . 220
chrXV 786181 786182 . 200
chrXV 786636 786637 . 2200
chrXV 786769 786770 . 120
chrXV 786964 786965 . 140
chrXV 786992 786993 . 200
chrXV 787074 787075 . 1040
chrXV 787086 787087 . 120
chrXV 787090 787091 . 120
chrXV 787092 787093 . 120
chrXV 787095 787096 . 460
chrXV 787097 787098 . 580
chrXV 787120 787121 . 280
chrXV 787133 787134 . 280
chrXV 788617 788618 . 180
chrXV 788887 788888 . 160
chrXV 789028 789029 . 140
chrXV 789331 789332 . 180
chrXV 789335 789336 . 240
chrXV 789340 789341 . 120
chrXV 789345 789346 . 180
chrXV 789355 789356 . 300
chrXV 789506 789507 . 380
chrXV 789703 789704 . 760
chrXV 789755 789756 . 460
chrXV 789901 789902 . 120
chrXV 789921 789922 . 140
chrXV 790026 790027 . 220
chrXV 790032 790033 . 300
chrXV 790121 790122 . 120
chrXV 790123 790124 . 160
chrXV 790126 790127 . 140
chrXV 790129 790130 . 140
chrXV 790143 790144 . 120
chrXV 790145 790146 . 280
chrXV 790158 790159 . 280
chrXV 790406 790407 . 500
chrXV 790471 790472 . 120
chrXV 790522 790523 . 120
chrXV 790688 790689 . 340
chrXV 790757 790758 . 240
chrXV 790809 790810 . 320
chrXV 790876 790877 . 560
chrXV 792304 792305 . 140
chrXV 792308 792309 . 160
chrXV 792315 792316 . 140
chrXV 792383 792384 . 180
chrXV 792390 792391 . 260
chrXV 792395 792396 . 560
chrXV 792403 792404 . 140
chrXV 792409 792410 . 140
chrXV 792443 792444 . 180
chrXV 793857 793858 . 160
chrXV 794111 794112 . 200
chrXV 794385 794386 . 140
chrXV 794998 794999 . 180
chrXV 795241 795242 . 580
chrXV 795284 795285 . 120
chrXV 795412 795413 . 240
chrXV 795438 795439 . 120
chrXV 795472 795473 . 280
chrXV 795526 795527 . 140
chrXV 795626 795627 . 280
chrXV 795639 795640 . 2240
chrXV 795656 795657 . 1060
chrXV 795667 795668 . 600
chrXV 795697 795698 . 180
chrXV 795835 795836 . 140
chrXV 795994 795995 . 600
chrXV 796009 796010 . 260
chrXV 796160 796161 . 680
chrXV 796307 796308 . 200
chrXV 796456 796457 . 220
chrXV 796564 796565 . 260
chrXV 796593 796594 . 940
chrXV 796747 796748 . 160
chrXV 796899 796900 . 320
chrXV 796931 796932 . 320
chrXV 796943 796944 . 400
chrXV 796964 796965 . 220
chrXV 797075 797076 . 160
chrXV 797224 797225 . 120
chrXV 797284 797285 . 120
chrXV 798586 798587 . 240
chrXV 800792 800793 . 220
chrXV 800796 800797 . 500
chrXV 800807 800808 . 140
chrXV 800815 800816 . 200
chrXV 800815 800816 . 240
chrXV 800819 800820 . 120
chrXV 800823 800824 . 160
chrXV 800846 800847 . 340
chrXV 800856 800857 . 180
chrXV 800863 800864 . 140
chrXV 802381 802382 . 1180
chrXV 802390 802391 . 120
chrXV 802397 802398 . 580
chrXV 802416 802417 . 160
chrXV 802431 802432 . 140
chrXV 802441 802442 . 320
chrXV 802450 802451 . 200
chrXV 802522 802523 . 200
chrXV 802533 802534 . 140
chrXV 802663 802664 . 120
chrXV 802837 802838 . 160
chrXV 802985 802986 . 160
chrXV 803184 803185 . 160
chrXV 803322 803323 . 240
chrXV 803507 803508 . 820
chrXV 803513 803514 . 140
chrXV 803523 803524 . 140
chrXV 803537 803538 . 940
chrXV 803545 803546 . 1140
chrXV 803607 803608 . 420
chrXV 803610 803611 . 620
chrXV 803733 803734 . 180
chrXV 803733 803734 . 480
chrXV 804358 804359 . 380
chrXV 804490 804491 . 1900
chrXV 804668 804669 . 420
chrXV 804870 804871 . 360
chrXV 804908 804909 . 520
chrXV 804953 804954 . 220
chrXV 805790 805791 . 120
chrXV 807094 807095 . 120
chrXV 807194 807195 . 400
chrXV 807552 807553 . 2660
chrXV 807783 807784 . 160
chrXV 807983 807984 . 300
chrXV 808050 808051 . 300
chrXV 810881 810882 . 160
chrXV 810885 810886 . 120
chrXV 810897 810898 . 800
chrXV 810902 810903 . 120
chrXV 811916 811917 . 560
chrXV 811969 811970 . 120
chrXV 812001 812002 . 180
chrXV 812282 812283 . 120
chrXV 813755 813756 . 200
chrXV 813779 813780 . 580
chrXV 813791 813792 . 940
chrXV 813807 813808 . 160
chrXV 813809 813810 . 160
chrXV 813812 813813 . 280
chrXV 813816 813817 . 820
chrXV 813870 813871 . 1160
chrXV 813877 813878 . 240
chrXV 813885 813886 . 380
chrXV 813886 813887 . 140
chrXV 813890 813891 . 580
chrXV 817075 817076 . 140
chrXV 817082 817083 . 340
chrXV 817106 817107 . 800
chrXV 817110 817111 . 600
chrXV 817112 817113 . 140
chrXV 817113 817114 . 160
chrXV 817172 817173 . 1140
chrXV 817176 817177 . 800
chrXV 817182 817183 . 140
chrXV 817183 817184 . 800
chrXV 817225 817226 . 240
chrXV 818265 818266 . 120
chrXV 818365 818366 . 120
chrXV 818375 818376 . 120
chrXV 818461 818462 . 900
chrXV 818489 818490 . 120
chrXV 818519 818520 . 180
chrXV 818529 818530 . 140
chrXV 818539 818540 . 180
chrXV 818544 818545 . 120
chrXV 818554 818555 . 940
chrXV 818557 818558 . 340
chrXV 818586 818587 . 120
chrXV 818594 818595 . 380
chrXV 818608 818609 . 120
chrXV 818609 818610 . 280
chrXV 818616 818617 . 680
chrXV 818617 818618 . 300
chrXV 818618 818619 . 480
chrXV 818633 818634 . 620
chrXV 818660 818661 . 500
chrXV 818672 818673 . 180
chrXV 818686 818687 . 320
chrXV 818764 818765 . 120
chrXV 818828 818829 . 420
chrXV 819390 819391 . 360
chrXV 819689 819690 . 340
chrXV 819973 819974 . 220
chrXV 819977 819978 . 200
chrXV 820083 820084 . 2840
chrXV 820116 820117 . 460
chrXV 820120 820121 . 480
chrXV 820133 820134 . 660
chrXV 820181 820182 . 480
chrXV 820186 820187 . 460
chrXV 820340 820341 . 260
chrXV 820349 820350 . 1100
chrXV 820351 820352 . 460
chrXV 820367 820368 . 440
chrXV 820377 820378 . 580
chrXV 820387 820388 . 160
chrXV 820409 820410 . 140
chrXV 820522 820523 . 480
chrXV 820859 820860 . 120
chrXV 820886 820887 . 300
chrXV 820922 820923 . 220
chrXV 820923 820924 . 160
chrXV 820932 820933 . 120
chrXV 821103 821104 . 3080
chrXV 821752 821753 . 240
chrXV 821909 821910 . 120
chrXV 822020 822021 . 120
chrXV 822137 822138 . 700
chrXV 822423 822424 . 1380
chrXV 822598 822599 . 140
chrXV 822676 822677 . 120
chrXV 822768 822769 . 860
chrXV 823097 823098 . 120
chrXV 823684 823685 . 120
chrXV 823701 823702 . 500
chrXV 824331 824332 . 120
chrXV 824420 824421 . 120
chrXV 824615 824616 . 1300
chrXV 824630 824631 . 460
chrXV 824645 824646 . 280
chrXV 824721 824722 . 240
chrXV 824903 824904 . 180
chrXV 825060 825061 . 180
chrXV 825074 825075 . 220
chrXV 825191 825192 . 120
chrXV 825290 825291 . 120
chrXV 825318 825319 . 180
chrXV 825327 825328 . 120
chrXV 825342 825343 . 140
chrXV 825398 825399 . 160
chrXV 825402 825403 . 440
chrXV 825409 825410 . 120
chrXV 825412 825413 . 120
chrXV 825426 825427 . 120
chrXV 825429 825430 . 220
chrXV 825482 825483 . 160
chrXV 825560 825561 . 120
chrXV 825583 825584 . 1300
chrXV 825642 825643 . 120
chrXV 825645 825646 . 140
chrXV 825694 825695 . 120
chrXV 825760 825761 . 120
chrXV 825801 825802 . 300
chrXV 825849 825850 . 240
chrXV 825888 825889 . 220
chrXV 825916 825917 . 260
chrXV 825919 825920 . 600
chrXV 825924 825925 . 420
chrXV 825943 825944 . 200
chrXV 825947 825948 . 140
chrXV 825969 825970 . 240
chrXV 825982 825983 . 200
chrXV 826218 826219 . 140
chrXV 826226 826227 . 920
chrXV 826230 826231 . 500
chrXV 826233 826234 . 3240
chrXV 826236 826237 . 260
chrXV 826273 826274 . 1020
chrXV 826333 826334 . 120
chrXV 827731 827732 . 140
chrXV 827921 827922 . 220
chrXV 827926 827927 . 1240
chrXV 827937 827938 . 520
chrXV 828323 828324 . 300
chrXV 828603 828604 . 2480
chrXV 828894 828895 . 300
chrXV 829393 829394 . 160
chrXV 829477 829478 . 160
chrXV 829666 829667 . 120
chrXV 829728 829729 . 120
chrXV 829811 829812 . 180
chrXV 829845 829846 . 180
chrXV 829994 829995 . 120
chrXV 830435 830436 . 160
chrXV 830599 830600 . 180
chrXV 830770 830771 . 140
chrXV 830777 830778 . 120
chrXV 830780 830781 . 120
chrXV 830820 830821 . 120
chrXV 830913 830914 . 120
chrXV 830920 830921 . 140
chrXV 831265 831266 . 200
chrXV 831275 831276 . 280
chrXV 831333 831334 . 160
chrXV 831466 831467 . 440
chrXV 831631 831632 . 540
chrXV 831753 831754 . 240
chrXV 831827 831828 . 180
chrXV 831982 831983 . 580
chrXV 832097 832098 . 220
chrXV 832106 832107 . 180
chrXV 832144 832145 . 360
chrXV 832153 832154 . 560
chrXV 832160 832161 . 360
chrXV 832163 832164 . 300
chrXV 832170 832171 . 560
chrXV 832175 832176 . 2080
chrXV 832196 832197 . 280
chrXV 832200 832201 . 240
chrXV 832210 832211 . 140
chrXV 832226 832227 . 340
chrXV 832240 832241 . 160
chrXV 832268 832269 . 460
chrXV 832271 832272 . 1300
chrXV 832330 832331 . 1680
chrXV 832548 832549 . 260
chrXV 832582 832583 . 280
chrXV 832584 832585 . 380
chrXV 832596 832597 . 520
chrXV 832600 832601 . 240
chrXV 832603 832604 . 200
chrXV 832604 832605 . 580
chrXV 832610 832611 . 760
chrXV 832670 832671 . 620
chrXV 832673 832674 . 120
chrXV 832680 832681 . 260
chrXV 832690 832691 . 120
chrXV 832693 832694 . 280
chrXV 832710 832711 . 200
chrXV 832720 832721 . 660
chrXV 834395 834396 . 500
chrXV 834476 834477 . 500
chrXV 834548 834549 . 160
chrXV 834554 834555 . 120
chrXV 834606 834607 . 640
chrXV 834672 834673 . 400
chrXV 834742 834743 . 180
chrXV 835487 835488 . 960
chrXV 835544 835545 . 140
chrXV 835782 835783 . 440
chrXV 835784 835785 . 120
chrXV 835790 835791 . 840
chrXV 835822 835823 . 240
chrXV 835923 835924 . 180
chrXV 836197 836198 . 180
chrXV 836640 836641 . 860
chrXV 836726 836727 . 500
chrXV 836731 836732 . 280
chrXV 836737 836738 . 260
chrXV 836758 836759 . 500
chrXV 836865 836866 . 1000
chrXV 836874 836875 . 400
chrXV 836875 836876 . 420
chrXV 836883 836884 . 360
chrXV 836896 836897 . 320
chrXV 836906 836907 . 120
chrXV 836914 836915 . 460
chrXV 836921 836922 . 240
chrXV 836929 836930 . 200
chrXV 836945 836946 . 140
chrXV 836945 836946 . 580
chrXV 836956 836957 . 440
chrXV 836960 836961 . 140
chrXV 837012 837013 . 660
chrXV 837060 837061 . 140
chrXV 837069 837070 . 180
chrXV 837088 837089 . 120
chrXV 837167 837168 . 880
chrXV 837200 837201 . 300
chrXV 837200 837201 . 140
chrXV 837206 837207 . 440
chrXV 837213 837214 . 720
chrXV 837223 837224 . 140
chrXV 837224 837225 . 880
chrXV 837251 837252 . 1560
chrXV 837259 837260 . 200
chrXV 837274 837275 . 180
chrXV 837277 837278 . 120
chrXV 837280 837281 . 1180
chrXV 837288 837289 . 220
chrXV 837300 837301 . 200
chrXV 837341 837342 . 380
chrXV 837350 837351 . 680
chrXV 837357 837358 . 220
chrXV 837371 837372 . 180
chrXV 837455 837456 . 120
chrXV 837458 837459 . 300
chrXV 837471 837472 . 780
chrXV 837482 837483 . 300
chrXV 837538 837539 . 1320
chrXV 837598 837599 . 520
chrXV 837606 837607 . 1000
chrXV 837618 837619 . 1000
chrXV 837631 837632 . 400
chrXV 837766 837767 . 160
chrXV 837817 837818 . 240
chrXV 837818 837819 . 120
chrXV 837932 837933 . 660
chrXV 838184 838185 . 300
chrXV 838223 838224 . 420
chrXV 838247 838248 . 180
chrXV 838276 838277 . 220
chrXV 838279 838280 . 580
chrXV 838636 838637 . 140
chrXV 838915 838916 . 120
chrXV 839001 839002 . 160
chrXV 839018 839019 . 200
chrXV 839037 839038 . 140
chrXV 839111 839112 . 400
chrXV 839152 839153 . 180
chrXV 840350 840351 . 120
chrXV 840660 840661 . 120
chrXV 840926 840927 . 520
chrXV 840938 840939 . 200
chrXV 840950 840951 . 400
chrXV 841099 841100 . 260
chrXV 841149 841150 . 220
chrXV 841153 841154 . 120
chrXV 841160 841161 . 1460
chrXV 841197 841198 . 180
chrXV 841202 841203 . 260
chrXV 841209 841210 . 380
chrXV 841212 841213 . 940
chrXV 841241 841242 . 1300
chrXV 841247 841248 . 920
chrXV 841270 841271 . 400
chrXV 841285 841286 . 1260
chrXV 841426 841427 . 260
chrXV 841564 841565 . 360
chrXV 841642 841643 . 120
chrXV 842042 842043 . 140
chrXV 842060 842061 . 340
chrXV 842256 842257 . 200
chrXV 842260 842261 . 520
chrXV 842265 842266 . 700
chrXV 842274 842275 . 640
chrXV 842278 842279 . 260
chrXV 842280 842281 . 1940
chrXV 842280 842281 . 3560
chrXV 842281 842282 . 120
chrXV 842281 842282 . 140
chrXV 842282 842283 . 120
chrXV 842282 842283 . 120
chrXV 842305 842306 . 780
chrXV 842309 842310 . 1040
chrXV 842314 842315 . 1200
chrXV 842320 842321 . 280
chrXV 842355 842356 . 400
chrXV 842376 842377 . 1300
chrXV 842382 842383 . 300
chrXV 842386 842387 . 120
chrXV 842436 842437 . 120
chrXV 842660 842661 . 460
chrXV 842678 842679 . 140
chrXV 842691 842692 . 260
chrXV 842708 842709 . 500
chrXV 842716 842717 . 120
chrXV 842729 842730 . 120
chrXV 842740 842741 . 360
chrXV 842742 842743 . 1800
chrXV 842776 842777 . 620
chrXV 843450 843451 . 160
chrXV 844120 844121 . 300
chrXV 844588 844589 . 340
chrXV 844646 844647 . 160
chrXV 844784 844785 . 240
chrXV 844814 844815 . 140
chrXV 844820 844821 . 200
chrXV 844836 844837 . 160
chrXV 844871 844872 . 120
chrXV 845003 845004 . 140
chrXV 845177 845178 . 120
chrXV 845180 845181 . 7460
chrXV 845377 845378 . 420
chrXV 845892 845893 . 300
chrXV 845919 845920 . 380
chrXV 846138 846139 . 340
chrXV 846282 846283 . 380
chrXV 846321 846322 . 400
chrXV 847181 847182 . 360
chrXV 847206 847207 . 380
chrXV 847236 847237 . 740
chrXV 847249 847250 . 160
chrXV 847252 847253 . 720
chrXV 847270 847271 . 120
chrXV 847283 847284 . 300
chrXV 847288 847289 . 460
chrXV 847290 847291 . 200
chrXV 847299 847300 . 120
chrXV 847307 847308 . 340
chrXV 847316 847317 . 460
chrXV 847469 847470 . 480
chrXV 847492 847493 . 740
chrXV 847673 847674 . 600
chrXV 847791 847792 . 160
chrXV 848116 848117 . 1940
chrXV 848160 848161 . 340
chrXV 848266 848267 . 280
chrXV 848377 848378 . 220
chrXV 848393 848394 . 2820
chrXV 848402 848403 . 200
chrXV 848406 848407 . 420
chrXV 848411 848412 . 880
chrXV 848426 848427 . 1640
chrXV 848533 848534 . 280
chrXV 848746 848747 . 140
chrXV 848754 848755 . 140
chrXV 848760 848761 . 1060
chrXV 849066 849067 . 120
chrXV 849118 849119 . 120
chrXV 849442 849443 . 160
chrXV 849459 849460 . 520
chrXV 849482 849483 . 160
chrXV 849492 849493 . 200
chrXV 849556 849557 . 320
chrXV 849566 849567 . 160
chrXV 849581 849582 . 120
chrXV 849582 849583 . 120
chrXV 849601 849602 . 160
chrXV 849758 849759 . 120
chrXV 849767 849768 . 1520
chrXV 849789 849790 . 260
chrXV 849938 849939 . 840
chrXV 849949 849950 . 200
chrXV 849999 850000 . 120
chrXV 850123 850124 . 1180
chrXV 850129 850130 . 580
chrXV 850133 850134 . 520
chrXV 850139 850140 . 200
chrXV 850145 850146 . 320
chrXV 850158 850159 . 640
chrXV 850173 850174 . 540
chrXV 850176 850177 . 1120
chrXV 850182 850183 . 400
chrXV 850208 850209 . 1200
chrXV 850252 850253 . 140
chrXV 850608 850609 . 140
chrXV 850858 850859 . 320
chrXV 850872 850873 . 160
chrXV 851891 851892 . 160
chrXV 851899 851900 . 120
chrXV 851918 851919 . 140
chrXV 851922 851923 . 220
chrXV 851947 851948 . 560
chrXV 851956 851957 . 120
chrXV 852019 852020 . 140
chrXV 853170 853171 . 240
chrXV 853189 853190 . 360
chrXV 853209 853210 . 300
chrXV 853256 853257 . 800
chrXV 853345 853346 . 460
chrXV 853473 853474 . 240
chrXV 853639 853640 . 4160
chrXV 853640 853641 . 160
chrXV 853760 853761 . 1080
chrXV 853763 853764 . 120
chrXV 853949 853950 . 280
chrXV 853956 853957 . 140
chrXV 853996 853997 . 320
chrXV 854006 854007 . 600
chrXV 854021 854022 . 620
chrXV 854032 854033 . 1520
chrXV 854050 854051 . 200
chrXV 854212 854213 . 340
chrXV 854300 854301 . 120
chrXV 854318 854319 . 480
chrXV 854330 854331 . 860
chrXV 854333 854334 . 120
chrXV 854341 854342 . 160
chrXV 854345 854346 . 120
chrXV 854351 854352 . 120
chrXV 854352 854353 . 140
chrXV 854386 854387 . 120
chrXV 854540 854541 . 120
chrXV 854679 854680 . 120
chrXV 854722 854723 . 120
chrXV 854808 854809 . 120
chrXV 854830 854831 . 160
chrXV 854864 854865 . 300
chrXV 854881 854882 . 120
chrXV 854937 854938 . 120
chrXV 855056 855057 . 260
chrXV 855071 855072 . 980
chrXV 855133 855134 . 1560
chrXV 855263 855264 . 240
chrXV 859658 859659 . 320
chrXV 860234 860235 . 500
chrXV 860425 860426 . 140
chrXV 860440 860441 . 540
chrXV 860453 860454 . 220
chrXV 860473 860474 . 120
chrXV 860557 860558 . 260
chrXV 860562 860563 . 120
chrXV 860569 860570 . 440
chrXV 860741 860742 . 140
chrXV 860891 860892 . 140
chrXV 860904 860905 . 260
chrXV 860918 860919 . 140
chrXV 860925 860926 . 120
chrXV 860926 860927 . 540
chrXV 860936 860937 . 120
chrXV 860942 860943 . 360
chrXV 860952 860953 . 260
chrXV 860954 860955 . 120
chrXV 861308 861309 . 260
chrXV 861494 861495 . 160
chrXV 861819 861820 . 1260
chrXV 861840 861841 . 1020
chrXV 862720 862721 . 260
chrXV 862759 862760 . 780
chrXV 862769 862770 . 440
chrXV 863316 863317 . 360
chrXV 863334 863335 . 160
chrXV 864411 864412 . 240
chrXV 864725 864726 . 580
chrXV 864805 864806 . 160
chrXV 864962 864963 . 180
chrXV 865120 865121 . 380
chrXV 865124 865125 . 860
chrXV 865377 865378 . 440
chrXV 865413 865414 . 260
chrXV 865426 865427 . 340
chrXV 865464 865465 . 240
chrXV 865705 865706 . 120
chrXV 865718 865719 . 180
chrXV 865729 865730 . 160
chrXV 866097 866098 . 260
chrXV 866160 866161 . 120
chrXV 866171 866172 . 140
chrXV 866269 866270 . 140
chrXV 866286 866287 . 120
chrXV 866307 866308 . 300
chrXV 866362 866363 . 120
chrXV 866635 866636 . 840
chrXV 866663 866664 . 1240
chrXV 866672 866673 . 240
chrXV 866678 866679 . 160
chrXV 866691 866692 . 120
chrXV 866723 866724 . 180
chrXV 867422 867423 . 140
chrXV 868134 868135 . 200
chrXV 868146 868147 . 280
chrXV 868156 868157 . 180
chrXV 868157 868158 . 200
chrXV 868164 868165 . 380
chrXV 868166 868167 . 140
chrXV 868168 868169 . 1200
chrXV 868176 868177 . 300
chrXV 868183 868184 . 120
chrXV 868186 868187 . 240
chrXV 869014 869015 . 120
chrXV 869024 869025 . 340
chrXV 869042 869043 . 140
chrXV 869044 869045 . 160
chrXV 869468 869469 . 380
chrXV 869752 869753 . 140
chrXV 869843 869844 . 160
chrXV 869960 869961 . 1680
chrXV 869970 869971 . 640
chrXV 869995 869996 . 220
chrXV 870007 870008 . 160
chrXV 870077 870078 . 220
chrXV 870207 870208 . 220
chrXV 870231 870232 . 360
chrXV 870246 870247 . 1180
chrXV 870723 870724 . 160
chrXV 871362 871363 . 180
chrXV 871818 871819 . 600
chrXV 872870 872871 . 320
chrXV 873062 873063 . 420
chrXV 873182 873183 . 140
chrXV 873419 873420 . 280
chrXV 873482 873483 . 340
chrXV 873779 873780 . 960
chrXV 873991 873992 . 140
chrXV 874046 874047 . 2720
chrXV 874081 874082 . 320
chrXV 874151 874152 . 160
chrXV 874217 874218 . 280
chrXV 874247 874248 . 260
chrXV 874277 874278 . 120
chrXV 874335 874336 . 360
chrXV 874347 874348 . 140
chrXV 874359 874360 . 240
chrXV 874412 874413 . 120
chrXV 874459 874460 . 520
chrXV 874898 874899 . 120
chrXV 874898 874899 . 120
chrXV 874899 874900 . 120
chrXV 874907 874908 . 220
chrXV 875238 875239 . 120
chrXV 875359 875360 . 120
chrXV 875377 875378 . 160
chrXV 875393 875394 . 680
chrXV 875463 875464 . 180
chrXV 875468 875469 . 160
chrXV 875681 875682 . 420
chrXV 875792 875793 . 140
chrXV 875862 875863 . 260
chrXV 875876 875877 . 1020
chrXV 876019 876020 . 240
chrXV 876254 876255 . 340
chrXV 876302 876303 . 340
chrXV 876412 876413 . 140
chrXV 876463 876464 . 120
chrXV 876540 876541 . 200
chrXV 876593 876594 . 160
chrXV 876617 876618 . 160
chrXV 876643 876644 . 120
chrXV 876704 876705 . 160
chrXV 876740 876741 . 120
chrXV 876793 876794 . 300
chrXV 876886 876887 . 220
chrXV 876889 876890 . 520
chrXV 876906 876907 . 120
chrXV 876928 876929 . 120
chrXV 876939 876940 . 300
chrXV 876974 876975 . 280
chrXV 876992 876993 . 440
chrXV 877021 877022 . 220
chrXV 877024 877025 . 120
chrXV 877340 877341 . 200
chrXV 877414 877415 . 200
chrXV 877499 877500 . 400
chrXV 877783 877784 . 260
chrXV 877814 877815 . 140
chrXV 877831 877832 . 1000
chrXV 877831 877832 . 180
chrXV 877835 877836 . 740
chrXV 877857 877858 . 160
chrXV 877906 877907 . 300
chrXV 877934 877935 . 180
chrXV 878002 878003 . 320
chrXV 878022 878023 . 320
chrXV 878029 878030 . 960
chrXV 878148 878149 . 160
chrXV 878215 878216 . 480
chrXV 878221 878222 . 140
chrXV 878228 878229 . 120
chrXV 878232 878233 . 120
chrXV 878238 878239 . 620
chrXV 878238 878239 . 340
chrXV 878241 878242 . 680
chrXV 878244 878245 . 660
chrXV 878250 878251 . 1240
chrXV 878261 878262 . 180
chrXV 878264 878265 . 320
chrXV 878268 878269 . 120
chrXV 878272 878273 . 140
chrXV 878287 878288 . 520
chrXV 878300 878301 . 160
chrXV 878314 878315 . 160
chrXV 878623 878624 . 380
chrXV 878668 878669 . 320
chrXV 878828 878829 . 200
chrXV 879165 879166 . 3760
chrXV 879227 879228 . 120
chrXV 879309 879310 . 400
chrXV 879593 879594 . 140
chrXV 879669 879670 . 160
chrXV 879900 879901 . 180
chrXV 880286 880287 . 1040
chrXV 880560 880561 . 500
chrXV 880609 880610 . 460
chrXV 880746 880747 . 140
chrXV 880796 880797 . 540
chrXV 880810 880811 . 140
chrXV 880815 880816 . 2420
chrXV 880828 880829 . 440
chrXV 880849 880850 . 800
chrXV 880856 880857 . 180
chrXV 880867 880868 . 2280
chrXV 880879 880880 . 640
chrXV 880892 880893 . 280
chrXV 880903 880904 . 800
chrXV 880910 880911 . 140
chrXV 880916 880917 . 240
chrXV 880994 880995 . 160
chrXV 881271 881272 . 160
chrXV 881546 881547 . 120
chrXV 881580 881581 . 140
chrXV 881595 881596 . 120
chrXV 881715 881716 . 220
chrXV 881756 881757 . 820
chrXV 881854 881855 . 160
chrXV 881870 881871 . 120
chrXV 881874 881875 . 300
chrXV 881948 881949 . 400
chrXV 881984 881985 . 120
chrXV 881992 881993 . 480
chrXV 882000 882001 . 120
chrXV 882024 882025 . 640
chrXV 882040 882041 . 340
chrXV 882063 882064 . 280
chrXV 882068 882069 . 1220
chrXV 882081 882082 . 300
chrXV 882097 882098 . 120
chrXV 882131 882132 . 780
chrXV 882165 882166 . 200
chrXV 882170 882171 . 1000
chrXV 882174 882175 . 240
chrXV 882183 882184 . 160
chrXV 882193 882194 . 380
chrXV 882197 882198 . 280
chrXV 882197 882198 . 160
chrXV 882198 882199 . 240
chrXV 882198 882199 . 140
chrXV 882210 882211 . 340
chrXV 882215 882216 . 280
chrXV 882219 882220 . 120
chrXV 882220 882221 . 200
chrXV 882221 882222 . 180
chrXV 882222 882223 . 720
chrXV 882229 882230 . 220
chrXV 882237 882238 . 280
chrXV 882239 882240 . 280
chrXV 882249 882250 . 580
chrXV 882255 882256 . 220
chrXV 882281 882282 . 160
chrXV 882352 882353 . 400
chrXV 882388 882389 . 1700
chrXV 882397 882398 . 140
chrXV 882401 882402 . 320
chrXV 882409 882410 . 160
chrXV 882413 882414 . 160
chrXV 882417 882418 . 280
chrXV 882418 882419 . 160
chrXV 882419 882420 . 240
chrXV 882424 882425 . 280
chrXV 882429 882430 . 160
chrXV 882440 882441 . 180
chrXV 882443 882444 . 400
chrXV 882461 882462 . 360
chrXV 882470 882471 . 180
chrXV 882476 882477 . 1040
chrXV 882517 882518 . 640
chrXV 882534 882535 . 2680
chrXV 882537 882538 . 120
chrXV 882539 882540 . 840
chrXV 882552 882553 . 400
chrXV 882564 882565 . 420
chrXV 882568 882569 . 220
chrXV 882676 882677 . 140
chrXV 882682 882683 . 160
chrXV 882729 882730 . 380
chrXV 884017 884018 . 1120
chrXV 884026 884027 . 600
chrXV 884036 884037 . 940
chrXV 884181 884182 . 180
chrXV 884219 884220 . 200
chrXV 884222 884223 . 660
chrXV 884225 884226 . 340
chrXV 884230 884231 . 680
chrXV 884274 884275 . 500
chrXV 884288 884289 . 460
chrXV 884291 884292 . 740
chrXV 884302 884303 . 420
chrXV 884308 884309 . 340
chrXV 884498 884499 . 120
chrXV 884625 884626 . 2980
chrXV 885835 885836 . 240
chrXV 885840 885841 . 1220
chrXV 885937 885938 . 640
chrXV 886977 886978 . 440
chrXV 887189 887190 . 580
chrXV 887316 887317 . 180
chrXV 887496 887497 . 340
chrXV 887558 887559 . 120
chrXV 887663 887664 . 700
chrXV 887692 887693 . 300
chrXV 887735 887736 . 380
chrXV 887780 887781 . 320
chrXV 887891 887892 . 120
chrXV 887973 887974 . 320
chrXV 888079 888080 . 120
chrXV 888090 888091 . 880
chrXV 888110 888111 . 220
chrXV 888139 888140 . 180
chrXV 888244 888245 . 360
chrXV 888435 888436 . 660
chrXV 888599 888600 . 540
chrXV 888782 888783 . 120
chrXV 888873 888874 . 140
chrXV 888884 888885 . 240
chrXV 888884 888885 . 120
chrXV 888885 888886 . 160
chrXV 888890 888891 . 120
chrXV 889103 889104 . 480
chrXV 889555 889556 . 140
chrXV 889800 889801 . 120
chrXV 889846 889847 . 200
chrXV 889876 889877 . 200
chrXV 889883 889884 . 180
chrXV 890190 890191 . 200
chrXV 890487 890488 . 280
chrXV 890705 890706 . 240
chrXV 890723 890724 . 120
chrXV 890855 890856 . 160
chrXV 890872 890873 . 140
chrXV 891257 891258 . 1440
chrXV 891286 891287 . 140
chrXV 891539 891540 . 320
chrXV 891714 891715 . 220
chrXV 891739 891740 . 960
chrXV 891782 891783 . 120
chrXV 891790 891791 . 340
chrXV 891861 891862 . 520
chrXV 891867 891868 . 120
chrXV 891891 891892 . 240
chrXV 891901 891902 . 220
chrXV 891903 891904 . 220
chrXV 891939 891940 . 300
chrXV 891944 891945 . 740
chrXV 891953 891954 . 160
chrXV 891972 891973 . 180
chrXV 891975 891976 . 200
chrXV 891984 891985 . 180
chrXV 892019 892020 . 220
chrXV 892104 892105 . 540
chrXV 892144 892145 . 140
chrXV 892277 892278 . 540
chrXV 892310 892311 . 400
chrXV 892330 892331 . 380
chrXV 892372 892373 . 220
chrXV 892396 892397 . 580
chrXV 892398 892399 . 200
chrXV 892415 892416 . 260
chrXV 892489 892490 . 320
chrXV 892515 892516 . 160
chrXV 892539 892540 . 280
chrXV 892608 892609 . 320
chrXV 892652 892653 . 160
chrXV 892787 892788 . 520
chrXV 893007 893008 . 1180
chrXV 893137 893138 . 3460
chrXV 893141 893142 . 780
chrXV 893165 893166 . 160
chrXV 893168 893169 . 120
chrXV 893200 893201 . 1380
chrXV 893259 893260 . 1060
chrXV 893479 893480 . 280
chrXV 893642 893643 . 140
chrXV 894269 894270 . 580
chrXV 894291 894292 . 280
chrXV 894317 894318 . 360
chrXV 894319 894320 . 340
chrXV 894371 894372 . 200
chrXV 894407 894408 . 140
chrXV 894413 894414 . 500
chrXV 894773 894774 . 180
chrXV 894827 894828 . 120
chrXV 895079 895080 . 260
chrXV 895118 895119 . 240
chrXV 895214 895215 . 140
chrXV 895674 895675 . 1020
chrXV 895837 895838 . 460
chrXV 896250 896251 . 280
chrXV 896461 896462 . 120
chrXV 896493 896494 . 320
chrXV 896498 896499 . 140
chrXV 896507 896508 . 200
chrXV 896515 896516 . 120
chrXV 896531 896532 . 140
chrXV 896535 896536 . 120
chrXV 896539 896540 . 200
chrXV 896543 896544 . 120
chrXV 896628 896629 . 160
chrXV 896631 896632 . 120
chrXV 898446 898447 . 120
chrXV 898549 898550 . 180
chrXV 898552 898553 . 120
chrXV 898553 898554 . 440
chrXV 898558 898559 . 160
chrXV 898569 898570 . 820
chrXV 898722 898723 . 240
chrXV 898806 898807 . 120
chrXV 899041 899042 . 980
chrXV 899111 899112 . 160
chrXV 899506 899507 . 120
chrXV 899848 899849 . 280
chrXV 899865 899866 . 120
chrXV 899988 899989 . 220
chrXV 900006 900007 . 240
chrXV 900015 900016 . 1120
chrXV 900031 900032 . 140
chrXV 900039 900040 . 500
chrXV 900119 900120 . 140
chrXV 900134 900135 . 120
chrXV 900142 900143 . 120
chrXV 900144 900145 . 800
chrXV 900158 900159 . 580
chrXV 900165 900166 . 160
chrXV 901631 901632 . 440
chrXV 901817 901818 . 160
chrXV 902086 902087 . 380
chrXV 902428 902429 . 300
chrXV 902440 902441 . 120
chrXV 902446 902447 . 520
chrXV 902464 902465 . 360
chrXV 902501 902502 . 340
chrXV 902510 902511 . 180
chrXV 902531 902532 . 580
chrXV 902552 902553 . 480
chrXV 902958 902959 . 180
chrXV 903028 903029 . 960
chrXV 903051 903052 . 120
chrXV 903097 903098 . 520
chrXV 903140 903141 . 400
chrXV 903148 903149 . 380
chrXV 903150 903151 . 120
chrXV 903158 903159 . 180
chrXV 903158 903159 . 400
chrXV 903460 903461 . 240
chrXV 903509 903510 . 140
chrXV 903513 903514 . 140
chrXV 903670 903671 . 140
chrXV 903777 903778 . 300
chrXV 903837 903838 . 140
chrXV 903848 903849 . 440
chrXV 903850 903851 . 380
chrXV 903942 903943 . 160
chrXV 903964 903965 . 160
chrXV 903968 903969 . 120
chrXV 903975 903976 . 260
chrXV 903977 903978 . 240
chrXV 903985 903986 . 160
chrXV 904087 904088 . 180
chrXV 904204 904205 . 360
chrXV 904217 904218 . 160
chrXV 904247 904248 . 120
chrXV 904258 904259 . 520
chrXV 904280 904281 . 140
chrXV 904369 904370 . 560
chrXV 904404 904405 . 160
chrXV 904431 904432 . 120
chrXV 904446 904447 . 960
chrXV 904489 904490 . 620
chrXV 904506 904507 . 120
chrXV 904522 904523 . 300
chrXV 904585 904586 . 120
chrXV 904597 904598 . 660
chrXV 904618 904619 . 440
chrXV 904784 904785 . 320
chrXV 904897 904898 . 280
chrXV 904955 904956 . 420
chrXV 905454 905455 . 860
chrXV 905476 905477 . 2340
chrXV 905691 905692 . 120
chrXV 905712 905713 . 120
chrXV 905733 905734 . 220
chrXV 905802 905803 . 160
chrXV 905862 905863 . 200
chrXV 905870 905871 . 120
chrXV 906040 906041 . 160
chrXV 906099 906100 . 500
chrXV 906158 906159 . 760
chrXV 906238 906239 . 180
chrXV 906317 906318 . 520
chrXV 906916 906917 . 360
chrXV 907074 907075 . 140
chrXV 907391 907392 . 580
chrXV 907429 907430 . 140
chrXV 907738 907739 . 320
chrXV 907765 907766 . 320
chrXV 907770 907771 . 260
chrXV 907812 907813 . 220
chrXV 907821 907822 . 960
chrXV 907826 907827 . 580
chrXV 907832 907833 . 980
chrXV 907835 907836 . 120
chrXV 907840 907841 . 160
chrXV 907843 907844 . 420
chrXV 907864 907865 . 160
chrXV 907864 907865 . 260
chrXV 907871 907872 . 1300
chrXV 907877 907878 . 980
chrXV 907882 907883 . 180
chrXV 907885 907886 . 260
chrXV 907885 907886 . 180
chrXV 907890 907891 . 280
chrXV 907904 907905 . 840
chrXV 907921 907922 . 120
chrXV 908089 908090 . 120
chrXV 908097 908098 . 140
chrXV 908113 908114 . 3080
chrXV 908126 908127 . 280
chrXV 908132 908133 . 300
chrXV 908136 908137 . 420
chrXV 908292 908293 . 180
chrXV 908295 908296 . 180
chrXV 908370 908371 . 180
chrXV 908381 908382 . 240
chrXV 908408 908409 . 140
chrXV 908483 908484 . 360
chrXV 908489 908490 . 460
chrXV 908579 908580 . 300
chrXV 908637 908638 . 460
chrXV 908667 908668 . 120
chrXV 908730 908731 . 560
chrXV 908785 908786 . 1640
chrXV 908856 908857 . 580
chrXV 908867 908868 . 360
chrXV 908873 908874 . 520
chrXV 908885 908886 . 1160
chrXV 909004 909005 . 220
chrXV 909029 909030 . 400
chrXV 909040 909041 . 1080
chrXV 909042 909043 . 160
chrXV 909047 909048 . 180
chrXV 909050 909051 . 440
chrXV 909053 909054 . 260
chrXV 909054 909055 . 520
chrXV 909058 909059 . 180
chrXV 909061 909062 . 1660
chrXV 909095 909096 . 140
chrXV 909124 909125 . 200
chrXV 909130 909131 . 1320
chrXV 909135 909136 . 560
chrXV 909138 909139 . 120
chrXV 909155 909156 . 420
chrXV 909158 909159 . 220
chrXV 909177 909178 . 160
chrXV 909194 909195 . 440
chrXV 909213 909214 . 340
chrXV 909229 909230 . 160
chrXV 909245 909246 . 200
chrXV 909427 909428 . 560
chrXV 909444 909445 . 280
chrXV 909943 909944 . 120
chrXV 910204 910205 . 200
chrXV 910237 910238 . 120
chrXV 910422 910423 . 120
chrXV 910746 910747 . 240
chrXV 910775 910776 . 720
chrXV 910781 910782 . 120
chrXV 911247 911248 . 240
chrXV 911351 911352 . 120
chrXV 911600 911601 . 260
chrXV 911665 911666 . 200
chrXV 911801 911802 . 120
chrXV 911818 911819 . 120
chrXV 911828 911829 . 580
chrXV 911835 911836 . 460
chrXV 911843 911844 . 200
chrXV 911848 911849 . 120
chrXV 911859 911860 . 140
chrXV 911920 911921 . 600
chrXV 911931 911932 . 140
chrXV 911947 911948 . 1800
chrXV 911963 911964 . 280
chrXV 911973 911974 . 560
chrXV 912003 912004 . 120
chrXV 912011 912012 . 160
chrXV 912013 912014 . 740
chrXV 912029 912030 . 300
chrXV 912099 912100 . 280
chrXV 912126 912127 . 620
chrXV 912148 912149 . 260
chrXV 912162 912163 . 560
chrXV 912180 912181 . 560
chrXV 912191 912192 . 880
chrXV 912224 912225 . 340
chrXV 912248 912249 . 820
chrXV 912252 912253 . 260
chrXV 912371 912372 . 460
chrXV 912406 912407 . 460
chrXV 912554 912555 . 240
chrXV 912568 912569 . 380
chrXV 912569 912570 . 160
chrXV 912579 912580 . 1020
chrXV 912583 912584 . 140
chrXV 912591 912592 . 2240
chrXV 912602 912603 . 240
chrXV 912608 912609 . 360
chrXV 912608 912609 . 600
chrXV 912614 912615 . 160
chrXV 912616 912617 . 440
chrXV 912617 912618 . 120
chrXV 912662 912663 . 720
chrXV 912667 912668 . 640
chrXV 912705 912706 . 200
chrXV 912717 912718 . 120
chrXV 912722 912723 . 520
chrXV 912725 912726 . 200
chrXV 912732 912733 . 340
chrXV 912749 912750 . 520
chrXV 912781 912782 . 160
chrXV 913537 913538 . 1340
chrXV 913926 913927 . 120
chrXV 914096 914097 . 120
chrXV 914106 914107 . 180
chrXV 914216 914217 . 180
chrXV 914236 914237 . 120
chrXV 914254 914255 . 400
chrXV 914351 914352 . 180
chrXV 914433 914434 . 220
chrXV 914595 914596 . 200
chrXV 915019 915020 . 120
chrXV 915033 915034 . 160
chrXV 915040 915041 . 180
chrXV 915242 915243 . 120
chrXV 915245 915246 . 280
chrXV 915252 915253 . 140
chrXV 915279 915280 . 520
chrXV 915287 915288 . 720
chrXV 915295 915296 . 600
chrXV 915303 915304 . 460
chrXV 915310 915311 . 200
chrXV 915312 915313 . 220
chrXV 915361 915362 . 500
chrXV 915382 915383 . 140
chrXV 915791 915792 . 360
chrXV 915816 915817 . 400
chrXV 915833 915834 . 220
chrXV 915855 915856 . 340
chrXV 915859 915860 . 160
chrXV 915867 915868 . 240
chrXV 915885 915886 . 620
chrXV 915900 915901 . 120
chrXV 915904 915905 . 300
chrXV 915915 915916 . 300
chrXV 915920 915921 . 160
chrXV 916215 916216 . 340
chrXV 916406 916407 . 180
chrXV 917006 917007 . 480
chrXV 917335 917336 . 320
chrXV 917412 917413 . 140
chrXV 917483 917484 . 320
chrXV 917597 917598 . 1180
chrXV 917742 917743 . 300
chrXV 917830 917831 . 200
chrXV 917846 917847 . 560
chrXV 917846 917847 . 220
chrXV 917854 917855 . 140
chrXV 917886 917887 . 460
chrXV 918041 918042 . 540
chrXV 918047 918048 . 220
chrXV 918097 918098 . 300
chrXV 918266 918267 . 260
chrXV 918303 918304 . 500
chrXV 918369 918370 . 540
chrXV 918401 918402 . 960
chrXV 918429 918430 . 1060
chrXV 918437 918438 . 360
chrXV 918474 918475 . 220
chrXV 918774 918775 . 140
chrXV 918819 918820 . 120
chrXV 919688 919689 . 120
chrXV 921163 921164 . 180
chrXV 921338 921339 . 420
chrXV 921342 921343 . 440
chrXV 921351 921352 . 180
chrXV 921362 921363 . 160
chrXV 921377 921378 . 200
chrXV 921378 921379 . 360
chrXV 921379 921380 . 120
chrXV 921382 921383 . 400
chrXV 921435 921436 . 1420
chrXV 921442 921443 . 120
chrXV 921447 921448 . 440
chrXV 922973 922974 . 200
chrXV 923001 923002 . 740
chrXV 923021 923022 . 380
chrXV 923035 923036 . 120
chrXV 923038 923039 . 440
chrXV 923043 923044 . 1040
chrXV 923068 923069 . 240
chrXV 923196 923197 . 120
chrXV 924256 924257 . 120
chrXV 924547 924548 . 560
chrXV 924568 924569 . 780
chrXV 924907 924908 . 300
chrXV 924933 924934 . 420
chrXV 924968 924969 . 160
chrXV 925047 925048 . 120
chrXV 925107 925108 . 220
chrXV 925218 925219 . 180
chrXV 925237 925238 . 120
chrXV 925242 925243 . 160
chrXV 925246 925247 . 600
chrXV 925255 925256 . 120
chrXV 925256 925257 . 660
chrXV 925262 925263 . 220
chrXV 925264 925265 . 280
chrXV 925269 925270 . 420
chrXV 925333 925334 . 300
chrXV 925343 925344 . 340
chrXV 925351 925352 . 320
chrXV 925353 925354 . 160
chrXV 925361 925362 . 880
chrXV 925454 925455 . 340
chrXV 925473 925474 . 380
chrXV 925484 925485 . 140
chrXV 925494 925495 . 640
chrXV 925639 925640 . 300
chrXV 925652 925653 . 220
chrXV 928956 928957 . 120
chrXV 930121 930122 . 120
chrXV 930444 930445 . 2280
chrXV 930448 930449 . 120
chrXV 930452 930453 . 380
chrXV 930470 930471 . 120
chrXV 930521 930522 . 120
chrXV 930527 930528 . 980
chrXV 930725 930726 . 120
chrXV 930740 930741 . 120
chrXV 930752 930753 . 120
chrXV 931024 931025 . 120
chrXV 931129 931130 . 220
chrXV 931212 931213 . 340
chrXV 931215 931216 . 120
chrXV 931217 931218 . 440
chrXV 931238 931239 . 1480
chrXV 931247 931248 . 160
chrXV 931255 931256 . 200
chrXV 931260 931261 . 220
chrXV 931264 931265 . 240
chrXV 931265 931266 . 120
chrXV 931268 931269 . 460
chrXV 931272 931273 . 420
chrXV 931276 931277 . 120
chrXV 931281 931282 . 520
chrXV 931295 931296 . 180
chrXV 931325 931326 . 960
chrXV 931329 931330 . 120
chrXV 931335 931336 . 160
chrXV 931411 931412 . 820
chrXV 931417 931418 . 400
chrXV 931493 931494 . 120
chrXV 931547 931548 . 500
chrXV 931560 931561 . 140
chrXV 931677 931678 . 140
chrXV 931702 931703 . 320
chrXV 931879 931880 . 340
chrXV 931899 931900 . 460
chrXV 931935 931936 . 380
chrXV 932147 932148 . 240
chrXV 932256 932257 . 300
chrXV 932312 932313 . 420
chrXV 932346 932347 . 140
chrXV 932612 932613 . 240
chrXV 933224 933225 . 140
chrXV 933339 933340 . 440
chrXV 933561 933562 . 200
chrXV 933563 933564 . 200
chrXV 933608 933609 . 280
chrXV 933926 933927 . 140
chrXV 933985 933986 . 120
chrXV 934407 934408 . 140
chrXV 934454 934455 . 360
chrXV 934656 934657 . 120
chrXV 934686 934687 . 180
chrXV 934875 934876 . 200
chrXV 934960 934961 . 120
chrXV 935157 935158 . 160
chrXV 935545 935546 . 200
chrXV 935630 935631 . 240
chrXV 935673 935674 . 860
chrXV 935776 935777 . 120
chrXV 935781 935782 . 580
chrXV 935998 935999 . 820
chrXV 936065 936066 . 500
chrXV 936197 936198 . 140
chrXV 936250 936251 . 240
chrXV 936414 936415 . 140
chrXV 936422 936423 . 140
chrXV 936423 936424 . 360
chrXV 936430 936431 . 120
chrXV 936497 936498 . 500
chrXV 936512 936513 . 260
chrXV 936612 936613 . 780
chrXV 936676 936677 . 280
chrXV 936698 936699 . 200
chrXV 936762 936763 . 160
chrXV 936993 936994 . 120
chrXV 937067 937068 . 220
chrXV 939551 939552 . 340
chrXV 939564 939565 . 160
chrXV 939568 939569 . 160
chrXV 939765 939766 . 120
chrXV 939990 939991 . 380
chrXV 940532 940533 . 960
chrXV 940551 940552 . 840
chrXV 941058 941059 . 620
chrXV 941280 941281 . 380
chrXV 941287 941288 . 120
chrXV 941316 941317 . 620
chrXV 941539 941540 . 160
chrXV 941624 941625 . 1060
chrXV 941864 941865 . 280
chrXV 942610 942611 . 940
chrXV 942947 942948 . 140
chrXV 942950 942951 . 400
chrXV 943238 943239 . 360
chrXV 943274 943275 . 600
chrXV 943430 943431 . 500
chrXV 943434 943435 . 260
chrXV 943452 943453 . 440
chrXV 943464 943465 . 1480
chrXV 943472 943473 . 2000
chrXV 943489 943490 . 300
chrXV 943500 943501 . 520
chrXV 943526 943527 . 180
chrXV 943534 943535 . 220
chrXV 943539 943540 . 2700
chrXV 943550 943551 . 180
chrXV 943554 943555 . 160
chrXV 943562 943563 . 460
chrXV 943608 943609 . 140
chrXV 944326 944327 . 180
chrXV 944447 944448 . 420
chrXV 944687 944688 . 300
chrXV 944867 944868 . 160
chrXV 944887 944888 . 120
chrXV 944894 944895 . 500
chrXV 945360 945361 . 120
chrXV 945857 945858 . 320
chrXV 945869 945870 . 180
chrXV 946060 946061 . 180
chrXV 946068 946069 . 120
chrXV 946254 946255 . 120
chrXV 949086 949087 . 120
chrXV 949269 949270 . 380
chrXV 949274 949275 . 140
chrXV 949278 949279 . 580
chrXV 949279 949280 . 140
chrXV 949280 949281 . 120
chrXV 949281 949282 . 1840
chrXV 949285 949286 . 3280
chrXV 949297 949298 . 140
chrXV 949305 949306 . 200
chrXV 949314 949315 . 340
chrXV 949315 949316 . 820
chrXV 949321 949322 . 240
chrXV 949323 949324 . 500
chrXV 949330 949331 . 120
chrXV 949592 949593 . 1680
chrXV 949622 949623 . 420
chrXV 949671 949672 . 180
chrXV 949674 949675 . 140
chrXV 949679 949680 . 400
chrXV 949695 949696 . 500
chrXV 949699 949700 . 440
chrXV 951769 951770 . 140
chrXV 953473 953474 . 280
chrXV 953601 953602 . 140
chrXV 953685 953686 . 660
chrXV 953774 953775 . 760
chrXV 953792 953793 . 1680
chrXV 953838 953839 . 160
chrXV 953888 953889 . 420
chrXV 953965 953966 . 120
chrXV 953973 953974 . 500
chrXV 954047 954048 . 120
chrXV 954058 954059 . 340
chrXV 954070 954071 . 400
chrXV 954081 954082 . 660
chrXV 954112 954113 . 120
chrXV 954172 954173 . 120
chrXV 954207 954208 . 160
chrXV 954213 954214 . 1080
chrXV 954217 954218 . 140
chrXV 954221 954222 . 140
chrXV 954231 954232 . 400
chrXV 954282 954283 . 160
chrXV 954454 954455 . 740
chrXV 954849 954850 . 160
chrXV 955058 955059 . 460
chrXV 955063 955064 . 280
chrXV 955558 955559 . 340
chrXV 955580 955581 . 140
chrXV 955588 955589 . 580
chrXV 955653 955654 . 1500
chrXV 955711 955712 . 560
chrXV 955858 955859 . 240
chrXV 956143 956144 . 400
chrXV 956750 956751 . 220
chrXV 956772 956773 . 320
chrXV 956924 956925 . 300
chrXV 956930 956931 . 200
chrXV 956957 956958 . 140
chrXV 956961 956962 . 380
chrXV 957322 957323 . 160
chrXV 957657 957658 . 120
chrXV 957885 957886 . 3320
chrXV 958059 958060 . 540
chrXV 958173 958174 . 220
chrXV 958233 958234 . 420
chrXV 958248 958249 . 180
chrXV 958256 958257 . 120
chrXV 958265 958266 . 280
chrXV 958273 958274 . 300
chrXV 958273 958274 . 180
chrXV 958279 958280 . 140
chrXV 958295 958296 . 120
chrXV 958345 958346 . 400
chrXV 958643 958644 . 160
chrXV 958678 958679 . 140
chrXV 958853 958854 . 120
chrXV 960289 960290 . 300
chrXV 960301 960302 . 140
chrXV 960315 960316 . 180
chrXV 960326 960327 . 120
chrXV 960403 960404 . 1260
chrXV 960410 960411 . 120
chrXV 960416 960417 . 240
chrXV 960694 960695 . 200
chrXV 960714 960715 . 120
chrXV 960722 960723 . 340
chrXV 960725 960726 . 320
chrXV 965703 965704 . 160
chrXV 966075 966076 . 140
chrXV 966120 966121 . 140
chrXV 966294 966295 . 420
chrXV 966303 966304 . 820
chrXV 966307 966308 . 440
chrXV 966310 966311 . 160
chrXV 966310 966311 . 160
chrXV 966314 966315 . 740
chrXV 966324 966325 . 320
chrXV 966345 966346 . 1060
chrXV 966364 966365 . 160
chrXV 966605 966606 . 440
chrXV 966616 966617 . 720
chrXV 966756 966757 . 200
chrXV 966767 966768 . 1980
chrXV 966839 966840 . 440
chrXV 966950 966951 . 120
chrXV 967034 967035 . 220
chrXV 967120 967121 . 160
chrXV 967483 967484 . 120
chrXV 967504 967505 . 140
chrXV 967559 967560 . 120
chrXV 967618 967619 . 940
chrXV 967798 967799 . 120
chrXV 967831 967832 . 240
chrXV 967868 967869 . 520
chrXV 967874 967875 . 1320
chrXV 967923 967924 . 1120
chrXV 967928 967929 . 180
chrXV 967936 967937 . 340
chrXV 967944 967945 . 380
chrXV 967964 967965 . 420
chrXV 967973 967974 . 300
chrXV 967980 967981 . 120
chrXV 967989 967990 . 1140
chrXV 967992 967993 . 320
chrXV 968000 968001 . 1540
```
