## Supplemental Data 1 for "Rewiring phospholipid biosynthesis reveals robustness in membrane homeostasis and uncovers lipid regulatory players": PC-endo_PE-LD_Kennedy-pathway.bed (part 5 of 5)

```
chrXV 968003 968004 . 440
chrXV 968011 968012 . 120
chrXV 968023 968024 . 900
chrXV 968064 968065 . 120
chrXV 968068 968069 . 1200
chrXV 968085 968086 . 380
chrXV 968097 968098 . 120
chrXV 968122 968123 . 180
chrXV 968134 968135 . 140
chrXV 968174 968175 . 120
chrXV 968241 968242 . 180
chrXV 968253 968254 . 660
chrXV 968318 968319 . 300
chrXV 968322 968323 . 260
chrXV 968326 968327 . 1200
chrXV 968338 968339 . 120
chrXV 968339 968340 . 360
chrXV 968347 968348 . 160
chrXV 968360 968361 . 180
chrXV 968384 968385 . 200
chrXV 968389 968390 . 140
chrXV 968399 968400 . 160
chrXV 968404 968405 . 280
chrXV 968408 968409 . 340
chrXV 968417 968418 . 360
chrXV 968425 968426 . 420
chrXV 968443 968444 . 120
chrXV 968445 968446 . 120
chrXV 968447 968448 . 900
chrXV 968458 968459 . 300
chrXV 968464 968465 . 220
chrXV 968478 968479 . 360
chrXV 968493 968494 . 440
chrXV 968504 968505 . 1220
chrXV 968515 968516 . 140
chrXV 968534 968535 . 300
chrXV 968539 968540 . 160
chrXV 968615 968616 . 120
chrXV 968625 968626 . 300
chrXV 968683 968684 . 1320
chrXV 968689 968690 . 120
chrXV 968754 968755 . 180
chrXV 968774 968775 . 220
chrXV 968787 968788 . 200
chrXV 968797 968798 . 340
chrXV 968806 968807 . 300
chrXV 968812 968813 . 140
chrXV 968829 968830 . 420
chrXV 968834 968835 . 140
chrXV 968843 968844 . 920
chrXV 968858 968859 . 140
chrXV 968885 968886 . 120
chrXV 968898 968899 . 160
chrXV 968973 968974 . 120
chrXV 968976 968977 . 120
chrXV 969002 969003 . 220
chrXV 969013 969014 . 820
chrXV 969056 969057 . 3100
chrXV 969061 969062 . 120
chrXV 969067 969068 . 260
chrXV 969111 969112 . 460
chrXV 969114 969115 . 960
chrXV 969134 969135 . 160
chrXV 969155 969156 . 120
chrXV 969461 969462 . 120
chrXV 969467 969468 . 420
chrXV 969474 969475 . 1960
chrXV 969612 969613 . 260
chrXV 969649 969650 . 280
chrXV 969663 969664 . 1740
chrXV 969667 969668 . 260
chrXV 969681 969682 . 440
chrXV 969758 969759 . 140
chrXV 970062 970063 . 640
chrXV 970086 970087 . 540
chrXV 970104 970105 . 680
chrXV 970142 970143 . 160
chrXV 970149 970150 . 120
chrXV 970150 970151 . 120
chrXV 970150 970151 . 920
chrXV 970154 970155 . 320
chrXV 970175 970176 . 160
chrXV 971026 971027 . 320
chrXV 971030 971031 . 280
chrXV 971046 971047 . 280
chrXV 971049 971050 . 200
chrXV 971059 971060 . 260
chrXV 971077 971078 . 1980
chrXV 971141 971142 . 120
chrXV 973060 973061 . 460
chrXV 973084 973085 . 1000
chrXV 973135 973136 . 120
chrXV 973140 973141 . 200
chrXV 976187 976188 . 120
chrXV 976382 976383 . 120
chrXV 976463 976464 . 180
chrXV 976514 976515 . 140
chrXV 976515 976516 . 120
chrXV 976516 976517 . 120
chrXV 976520 976521 . 120
chrXV 976540 976541 . 140
chrXV 976553 976554 . 120
chrXV 976558 976559 . 460
chrXV 976629 976630 . 140
chrXV 976823 976824 . 140
chrXV 976860 976861 . 160
chrXV 976868 976869 . 140
chrXV 977045 977046 . 1020
chrXV 977052 977053 . 140
chrXV 977060 977061 . 460
chrXV 977071 977072 . 140
chrXV 977081 977082 . 320
chrXV 977098 977099 . 520
chrXV 977153 977154 . 300
chrXV 977760 977761 . 200
chrXV 977947 977948 . 200
chrXV 978008 978009 . 160
chrXV 978014 978015 . 200
chrXV 978027 978028 . 120
chrXV 978037 978038 . 200
chrXV 978242 978243 . 640
chrXV 978359 978360 . 980
chrXV 978385 978386 . 120
chrXV 978392 978393 . 180
chrXV 978407 978408 . 120
chrXV 978426 978427 . 220
chrXV 978431 978432 . 180
chrXV 978452 978453 . 160
chrXV 978460 978461 . 1700
chrXV 978460 978461 . 420
chrXV 978462 978463 . 120
chrXV 978488 978489 . 160
chrXV 978497 978498 . 300
chrXV 978502 978503 . 400
chrXV 978513 978514 . 140
chrXV 978537 978538 . 400
chrXV 978548 978549 . 280
chrXV 978560 978561 . 540
chrXV 978591 978592 . 160
chrXV 978611 978612 . 200
chrXV 978640 978641 . 160
chrXV 978647 978648 . 1340
chrXV 978676 978677 . 320
chrXV 978680 978681 . 180
chrXV 978705 978706 . 360
chrXV 978715 978716 . 820
chrXV 978727 978728 . 840
chrXV 978744 978745 . 180
chrXV 978751 978752 . 140
chrXV 978755 978756 . 120
chrXV 978777 978778 . 160
chrXV 978781 978782 . 1320
chrXV 978785 978786 . 380
chrXV 978793 978794 . 180
chrXV 978801 978802 . 2140
chrXV 978811 978812 . 240
chrXV 978839 978840 . 1520
chrXV 978853 978854 . 660
chrXV 978915 978916 . 1020
chrXV 978918 978919 . 140
chrXV 978922 978923 . 220
chrXV 978927 978928 . 340
chrXV 979000 979001 . 120
chrXV 979009 979010 . 120
chrXV 979010 979011 . 360
chrXV 979010 979011 . 1400
chrXV 979027 979028 . 160
chrXV 979030 979031 . 500
chrXV 979054 979055 . 140
chrXV 979063 979064 . 960
chrXV 979067 979068 . 1460
chrXV 979071 979072 . 300
chrXV 979081 979082 . 140
chrXV 979091 979092 . 1200
chrXV 979114 979115 . 840
chrXV 979173 979174 . 640
chrXV 979181 979182 . 140
chrXV 979193 979194 . 400
chrXV 979266 979267 . 280
chrXV 979268 979269 . 620
chrXV 979282 979283 . 420
chrXV 979296 979297 . 200
chrXV 979299 979300 . 200
chrXV 979310 979311 . 120
chrXV 979319 979320 . 360
chrXV 979325 979326 . 380
chrXV 979358 979359 . 820
chrXV 979370 979371 . 560
chrXV 979377 979378 . 120
chrXV 979388 979389 . 220
chrXV 979448 979449 . 160
chrXV 979470 979471 . 120
chrXV 979524 979525 . 120
chrXV 979548 979549 . 1660
chrXV 979550 979551 . 120
chrXV 979577 979578 . 140
chrXV 979634 979635 . 140
chrXV 979646 979647 . 980
chrXV 979650 979651 . 220
chrXV 979654 979655 . 820
chrXV 979656 979657 . 200
chrXV 979660 979661 . 780
chrXV 979671 979672 . 160
chrXV 979690 979691 . 1360
chrXV 979833 979834 . 660
chrXV 979959 979960 . 220
chrXV 980445 980446 . 120
chrXV 980549 980550 . 160
chrXV 980591 980592 . 200
chrXV 980609 980610 . 180
chrXV 980612 980613 . 340
chrXV 980619 980620 . 280
chrXV 980693 980694 . 420
chrXV 980730 980731 . 740
chrXV 980749 980750 . 180
chrXV 980753 980754 . 260
chrXV 980804 980805 . 180
chrXV 980818 980819 . 460
chrXV 980842 980843 . 320
chrXV 980854 980855 . 300
chrXV 980999 981000 . 120
chrXV 981034 981035 . 180
chrXV 981079 981080 . 320
chrXV 981177 981178 . 360
chrXV 981315 981316 . 620
chrXV 981320 981321 . 320
chrXV 981326 981327 . 300
chrXV 981487 981488 . 160
chrXV 981496 981497 . 300
chrXV 981502 981503 . 280
chrXV 981525 981526 . 120
chrXV 981558 981559 . 1720
chrXV 981559 981560 . 320
chrXV 981569 981570 . 240
chrXV 981575 981576 . 740
chrXV 981623 981624 . 200
chrXV 981645 981646 . 860
chrXV 981652 981653 . 860
chrXV 982640 982641 . 120
chrXV 982848 982849 . 880
chrXV 982893 982894 . 180
chrXV 982943 982944 . 960
chrXV 983063 983064 . 280
chrXV 983169 983170 . 260
chrXV 983177 983178 . 700
chrXV 983216 983217 . 340
chrXV 983271 983272 . 120
chrXV 983367 983368 . 280
chrXV 984506 984507 . 1540
chrXV 984616 984617 . 260
chrXV 985429 985430 . 180
chrXV 985815 985816 . 120
chrXV 985933 985934 . 220
chrXV 985936 985937 . 120
chrXV 986092 986093 . 380
chrXV 986416 986417 . 200
chrXV 986602 986603 . 180
chrXV 986605 986606 . 120
chrXV 986616 986617 . 120
chrXV 986633 986634 . 180
chrXV 986729 986730 . 240
chrXV 986745 986746 . 600
chrXV 986758 986759 . 140
chrXV 986812 986813 . 120
chrXV 986820 986821 . 120
chrXV 986879 986880 . 300
chrXV 987040 987041 . 120
chrXV 987074 987075 . 260
chrXV 987091 987092 . 160
chrXV 987106 987107 . 860
chrXV 987112 987113 . 460
chrXV 987116 987117 . 160
chrXV 987138 987139 . 240
chrXV 987162 987163 . 240
chrXV 987175 987176 . 380
chrXV 987199 987200 . 200
chrXV 987216 987217 . 480
chrXV 987244 987245 . 120
chrXV 987247 987248 . 280
chrXV 987250 987251 . 360
chrXV 987255 987256 . 280
chrXV 987258 987259 . 400
chrXV 987265 987266 . 220
chrXV 987271 987272 . 180
chrXV 987295 987296 . 600
chrXV 987310 987311 . 120
chrXV 987335 987336 . 740
chrXV 987348 987349 . 1240
chrXV 987378 987379 . 600
chrXV 987382 987383 . 120
chrXV 987383 987384 . 200
chrXV 987407 987408 . 140
chrXV 987464 987465 . 160
chrXV 987492 987493 . 480
chrXV 987508 987509 . 140
chrXV 987517 987518 . 920
chrXV 987548 987549 . 1680
chrXV 987554 987555 . 120
chrXV 987563 987564 . 200
chrXV 987570 987571 . 180
chrXV 987573 987574 . 480
chrXV 987601 987602 . 500
chrXV 987609 987610 . 180
chrXV 987620 987621 . 180
chrXV 987636 987637 . 280
chrXV 987647 987648 . 120
chrXV 987658 987659 . 120
chrXV 987683 987684 . 240
chrXV 987691 987692 . 140
chrXV 987732 987733 . 480
chrXV 987757 987758 . 140
chrXV 987757 987758 . 240
chrXV 987798 987799 . 160
chrXV 987825 987826 . 420
chrXV 987831 987832 . 480
chrXV 987835 987836 . 600
chrXV 987836 987837 . 1640
chrXV 987841 987842 . 900
chrXV 987890 987891 . 1320
chrXV 987892 987893 . 120
chrXV 987897 987898 . 280
chrXV 987903 987904 . 2020
chrXV 987916 987917 . 120
chrXV 987918 987919 . 400
chrXV 987931 987932 . 200
chrXV 987934 987935 . 580
chrXV 987943 987944 . 180
chrXV 987981 987982 . 440
chrXV 987985 987986 . 480
chrXV 987989 987990 . 200
chrXV 988003 988004 . 140
chrXV 988061 988062 . 120
chrXV 988066 988067 . 460
chrXV 988088 988089 . 120
chrXV 988115 988116 . 220
chrXV 988121 988122 . 300
chrXV 988122 988123 . 140
chrXV 988127 988128 . 120
chrXV 988150 988151 . 520
chrXV 988173 988174 . 140
chrXV 988203 988204 . 360
chrXV 988240 988241 . 400
chrXV 988244 988245 . 120
chrXV 988252 988253 . 140
chrXV 988266 988267 . 120
chrXV 988273 988274 . 160
chrXV 988289 988290 . 640
chrXV 988336 988337 . 120
chrXV 988363 988364 . 580
chrXV 988370 988371 . 460
chrXV 988382 988383 . 300
chrXV 988390 988391 . 560
chrXV 988396 988397 . 240
chrXV 988403 988404 . 600
chrXV 988408 988409 . 920
chrXV 988419 988420 . 240
chrXV 988422 988423 . 1120
chrXV 988450 988451 . 220
chrXV 988491 988492 . 220
chrXV 988508 988509 . 120
chrXV 988515 988516 . 460
chrXV 988519 988520 . 120
chrXV 988528 988529 . 500
chrXV 988563 988564 . 120
chrXV 988570 988571 . 140
chrXV 988583 988584 . 200
chrXV 988593 988594 . 120
chrXV 988664 988665 . 400
chrXV 988680 988681 . 120
chrXV 988687 988688 . 220
chrXV 988721 988722 . 120
chrXV 988723 988724 . 280
chrXV 988750 988751 . 160
chrXV 988751 988752 . 240
chrXV 988759 988760 . 880
chrXV 988775 988776 . 120
chrXV 988781 988782 . 200
chrXV 988800 988801 . 140
chrXV 988819 988820 . 120
chrXV 988903 988904 . 260
chrXV 988910 988911 . 280
chrXV 988922 988923 . 120
chrXV 988935 988936 . 120
chrXV 988951 988952 . 820
chrXV 989019 989020 . 480
chrXV 989056 989057 . 140
chrXV 989064 989065 . 300
chrXV 989119 989120 . 140
chrXV 989130 989131 . 120
chrXV 989133 989134 . 140
chrXV 989134 989135 . 240
chrXV 989138 989139 . 220
chrXV 989144 989145 . 200
chrXV 989148 989149 . 120
chrXV 989169 989170 . 300
chrXV 989203 989204 . 340
chrXV 989215 989216 . 140
chrXV 989293 989294 . 260
chrXV 989300 989301 . 160
chrXV 989301 989302 . 120
chrXV 989302 989303 . 120
chrXV 989305 989306 . 820
chrXV 989310 989311 . 160
chrXV 989360 989361 . 140
chrXV 989380 989381 . 780
chrXV 989393 989394 . 120
chrXV 989437 989438 . 120
chrXV 989447 989448 . 200
chrXV 989462 989463 . 120
chrXV 989488 989489 . 120
chrXV 989504 989505 . 700
chrXV 989508 989509 . 180
chrXV 989511 989512 . 420
chrXV 989520 989521 . 1460
chrXV 989527 989528 . 360
chrXV 989531 989532 . 260
chrXV 989537 989538 . 200
chrXV 989541 989542 . 120
chrXV 989549 989550 . 120
chrXV 989549 989550 . 1240
chrXV 989569 989570 . 440
chrXV 989575 989576 . 880
chrXV 989605 989606 . 1020
chrXV 989611 989612 . 280
chrXV 989680 989681 . 260
chrXV 989681 989682 . 260
chrXV 989688 989689 . 180
chrXV 989700 989701 . 240
chrXV 989711 989712 . 520
chrXV 989756 989757 . 400
chrXV 989760 989761 . 160
chrXV 989770 989771 . 220
chrXV 989778 989779 . 120
chrXV 989831 989832 . 360
chrXV 989879 989880 . 120
chrXV 989913 989914 . 380
chrXV 989971 989972 . 1320
chrXV 990097 990098 . 640
chrXV 990110 990111 . 200
chrXV 990158 990159 . 680
chrXV 990201 990202 . 980
chrXV 990253 990254 . 420
chrXV 990260 990261 . 320
chrXV 990269 990270 . 340
chrXV 990309 990310 . 500
chrXV 990678 990679 . 340
chrXV 990734 990735 . 4480
chrXV 990740 990741 . 140
chrXV 990852 990853 . 640
chrXV 990945 990946 . 400
chrXV 991376 991377 . 140
chrXV 991388 991389 . 160
chrXV 991422 991423 . 120
chrXV 991430 991431 . 160
chrXV 991438 991439 . 780
chrXV 991449 991450 . 180
chrXV 991783 991784 . 280
chrXV 991812 991813 . 180
chrXV 991855 991856 . 280
chrXV 991858 991859 . 140
chrXV 992121 992122 . 1060
chrXV 992185 992186 . 140
chrXV 992913 992914 . 120
chrXV 992969 992970 . 160
chrXV 992977 992978 . 160
chrXV 993032 993033 . 200
chrXV 993084 993085 . 140
chrXV 993098 993099 . 160
chrXV 993126 993127 . 260
chrXV 993424 993425 . 120
chrXV 993464 993465 . 120
chrXV 994245 994246 . 340
chrXV 994769 994770 . 120
chrXV 994776 994777 . 1080
chrXV 994910 994911 . 240
chrXV 994929 994930 . 140
chrXV 994930 994931 . 200
chrXV 994940 994941 . 200
chrXV 994953 994954 . 240
chrXV 994964 994965 . 120
chrXV 994965 994966 . 200
chrXV 994973 994974 . 140
chrXV 994997 994998 . 140
chrXV 995321 995322 . 860
chrXV 995511 995512 . 840
chrXV 995529 995530 . 120
chrXV 995568 995569 . 380
chrXV 995580 995581 . 260
chrXV 995845 995846 . 120
chrXV 995981 995982 . 520
chrXV 996140 996141 . 120
chrXV 996262 996263 . 140
chrXV 996488 996489 . 140
chrXV 996588 996589 . 120
chrXV 996785 996786 . 560
chrXV 996945 996946 . 400
chrXV 996951 996952 . 120
chrXV 996962 996963 . 1340
chrXV 996971 996972 . 560
chrXV 996993 996994 . 260
chrXV 997002 997003 . 160
chrXV 997003 997004 . 280
chrXV 997007 997008 . 240
chrXV 997027 997028 . 160
chrXV 997031 997032 . 120
chrXV 997054 997055 . 400
chrXV 997076 997077 . 1000
chrXV 997084 997085 . 120
chrXV 997091 997092 . 120
chrXV 997095 997096 . 120
chrXV 997977 997978 . 220
chrXV 998104 998105 . 620
chrXV 998231 998232 . 200
chrXV 998623 998624 . 120
chrXV 999163 999164 . 180
chrXV 999540 999541 . 160
chrXV 999773 999774 . 140
chrXV 1000257 1000258 . 220
chrXV 1000401 1000402 . 180
chrXV 1000584 1000585 . 400
chrXV 1000890 1000891 . 540
chrXV 1000916 1000917 . 400
chrXV 1000923 1000924 . 580
chrXV 1000928 1000929 . 1060
chrXV 1001009 1001010 . 620
chrXV 1001088 1001089 . 160
chrXV 1001204 1001205 . 120
chrXV 1001226 1001227 . 120
chrXV 1001242 1001243 . 460
chrXV 1001248 1001249 . 140
chrXV 1001537 1001538 . 120
chrXV 1001830 1001831 . 840
chrXV 1002560 1002561 . 2580
chrXV 1003143 1003144 . 500
chrXV 1003155 1003156 . 180
chrXV 1003319 1003320 . 280
chrXV 1003327 1003328 . 120
chrXV 1003327 1003328 . 440
chrXV 1003400 1003401 . 140
chrXV 1003403 1003404 . 140
chrXV 1003413 1003414 . 1020
chrXV 1003420 1003421 . 120
chrXV 1003421 1003422 . 120
chrXV 1003435 1003436 . 200
chrXV 1003448 1003449 . 280
chrXV 1003466 1003467 . 1340
chrXV 1003538 1003539 . 120
chrXV 1003607 1003608 . 120
chrXV 1003654 1003655 . 220
chrXV 1003681 1003682 . 160
chrXV 1003695 1003696 . 120
chrXV 1003699 1003700 . 140
chrXV 1003703 1003704 . 140
chrXV 1003724 1003725 . 180
chrXV 1003752 1003753 . 160
chrXV 1003763 1003764 . 240
chrXV 1003801 1003802 . 140
chrXV 1003817 1003818 . 120
chrXV 1003865 1003866 . 180
chrXV 1003877 1003878 . 120
chrXV 1003880 1003881 . 260
chrXV 1003885 1003886 . 140
chrXV 1003888 1003889 . 200
chrXV 1003915 1003916 . 1000
chrXV 1003931 1003932 . 120
chrXV 1003941 1003942 . 140
chrXV 1003946 1003947 . 220
chrXV 1003992 1003993 . 320
chrXV 1004018 1004019 . 1500
chrXV 1004090 1004091 . 360
chrXV 1004186 1004187 . 280
chrXV 1004189 1004190 . 200
chrXV 1004198 1004199 . 240
chrXV 1004198 1004199 . 780
chrXV 1004290 1004291 . 120
chrXV 1004293 1004294 . 120
chrXV 1004299 1004300 . 120
chrXV 1004338 1004339 . 500
chrXV 1004341 1004342 . 120
chrXV 1004347 1004348 . 380
chrXV 1004364 1004365 . 240
chrXV 1004423 1004424 . 2600
chrXV 1004433 1004434 . 120
chrXV 1004483 1004484 . 980
chrXV 1004555 1004556 . 120
chrXV 1004563 1004564 . 500
chrXV 1004610 1004611 . 220
chrXV 1004613 1004614 . 240
chrXV 1004688 1004689 . 440
chrXV 1004768 1004769 . 180
chrXV 1004810 1004811 . 160
chrXV 1004815 1004816 . 160
chrXV 1004827 1004828 . 120
chrXV 1004839 1004840 . 160
chrXV 1004853 1004854 . 120
chrXV 1005108 1005109 . 120
chrXV 1005111 1005112 . 120
chrXV 1005154 1005155 . 1180
chrXV 1005174 1005175 . 120
chrXV 1005370 1005371 . 520
chrXV 1005448 1005449 . 120
chrXV 1005471 1005472 . 120
chrXV 1005488 1005489 . 300
chrXV 1005816 1005817 . 560
chrXV 1006723 1006724 . 160
chrXV 1006769 1006770 . 140
chrXV 1006844 1006845 . 200
chrXV 1006854 1006855 . 160
chrXV 1006891 1006892 . 120
chrXV 1006894 1006895 . 920
chrXV 1006899 1006900 . 900
chrXV 1006968 1006969 . 120
chrXV 1007024 1007025 . 220
chrXV 1007035 1007036 . 320
chrXV 1007050 1007051 . 160
chrXV 1007065 1007066 . 160
chrXV 1007098 1007099 . 620
chrXV 1007104 1007105 . 240
chrXV 1007106 1007107 . 220
chrXV 1007107 1007108 . 520
chrXV 1007111 1007112 . 980
chrXV 1007123 1007124 . 1000
chrXV 1007142 1007143 . 200
chrXV 1007152 1007153 . 300
chrXV 1007296 1007297 . 200
chrXV 1007307 1007308 . 140
chrXV 1007742 1007743 . 160
chrXV 1007889 1007890 . 120
chrXV 1008187 1008188 . 180
chrXV 1008275 1008276 . 140
chrXV 1008278 1008279 . 340
chrXV 1008361 1008362 . 680
chrXV 1008415 1008416 . 200
chrXV 1008436 1008437 . 140
chrXV 1008877 1008878 . 120
chrXV 1009341 1009342 . 1560
chrXV 1009416 1009417 . 180
chrXV 1009475 1009476 . 500
chrXV 1009679 1009680 . 520
chrXV 1009741 1009742 . 200
chrXV 1009768 1009769 . 120
chrXV 1009794 1009795 . 740
chrXV 1009804 1009805 . 160
chrXV 1009808 1009809 . 240
chrXV 1009809 1009810 . 360
chrXV 1009812 1009813 . 180
chrXV 1009850 1009851 . 520
chrXV 1009858 1009859 . 1820
chrXV 1009881 1009882 . 420
chrXV 1009882 1009883 . 400
chrXV 1009893 1009894 . 1480
chrXV 1009968 1009969 . 140
chrXV 1009972 1009973 . 300
chrXV 1009984 1009985 . 240
chrXV 1009985 1009986 . 240
chrXV 1010016 1010017 . 680
chrXV 1010023 1010024 . 120
chrXV 1010032 1010033 . 180
chrXV 1010045 1010046 . 2060
chrXV 1010048 1010049 . 180
chrXV 1010060 1010061 . 520
chrXV 1010223 1010224 . 220
chrXV 1010310 1010311 . 120
chrXV 1010415 1010416 . 740
chrXV 1010445 1010446 . 360
chrXV 1010454 1010455 . 340
chrXV 1010722 1010723 . 500
chrXV 1010876 1010877 . 160
chrXV 1010911 1010912 . 2720
chrXV 1010995 1010996 . 880
chrXV 1011019 1011020 . 2240
chrXV 1011021 1011022 . 240
chrXV 1011026 1011027 . 240
chrXV 1011028 1011029 . 2980
chrXV 1011029 1011030 . 280
chrXV 1011030 1011031 . 140
chrXV 1011039 1011040 . 360
chrXV 1011043 1011044 . 1820
chrXV 1011162 1011163 . 180
chrXV 1012892 1012893 . 160
chrXV 1013467 1013468 . 140
chrXV 1013702 1013703 . 220
chrXV 1013832 1013833 . 520
chrXV 1014453 1014454 . 140
chrXV 1014662 1014663 . 140
chrXV 1014922 1014923 . 140
chrXV 1015055 1015056 . 140
chrXV 1015082 1015083 . 420
chrXV 1015086 1015087 . 300
chrXV 1015091 1015092 . 120
chrXV 1015241 1015242 . 140
chrXV 1015263 1015264 . 200
chrXV 1015281 1015282 . 440
chrXV 1015316 1015317 . 140
chrXV 1015401 1015402 . 260
chrXV 1017596 1017597 . 1060
chrXV 1017599 1017600 . 420
chrXV 1017602 1017603 . 900
chrXV 1017619 1017620 . 140
chrXV 1017627 1017628 . 180
chrXV 1017627 1017628 . 200
chrXV 1017655 1017656 . 500
chrXV 1017662 1017663 . 120
chrXV 1017722 1017723 . 440
chrXV 1017743 1017744 . 700
chrXV 1017746 1017747 . 120
chrXV 1017896 1017897 . 260
chrXV 1018633 1018634 . 180
chrXV 1018832 1018833 . 240
chrXV 1018836 1018837 . 180
chrXV 1018839 1018840 . 140
chrXV 1018845 1018846 . 340
chrXV 1018853 1018854 . 380
chrXV 1018864 1018865 . 200
chrXV 1018876 1018877 . 120
chrXV 1018919 1018920 . 400
chrXV 1018927 1018928 . 220
chrXV 1018931 1018932 . 180
chrXV 1018935 1018936 . 120
chrXV 1018943 1018944 . 220
chrXV 1018948 1018949 . 480
chrXV 1018950 1018951 . 600
chrXV 1018956 1018957 . 480
chrXV 1018961 1018962 . 540
chrXV 1018963 1018964 . 340
chrXV 1018984 1018985 . 200
chrXV 1019006 1019007 . 240
chrXV 1019125 1019126 . 1140
chrXV 1019148 1019149 . 120
chrXV 1019171 1019172 . 260
chrXV 1019181 1019182 . 300
chrXV 1019185 1019186 . 840
chrXV 1019242 1019243 . 1360
chrXV 1019259 1019260 . 220
chrXV 1019279 1019280 . 160
chrXV 1019287 1019288 . 320
chrXV 1019289 1019290 . 460
chrXV 1019293 1019294 . 120
chrXV 1019304 1019305 . 260
chrXV 1019308 1019309 . 760
chrXV 1019331 1019332 . 280
chrXV 1019351 1019352 . 180
chrXV 1019481 1019482 . 220
chrXV 1019515 1019516 . 240
chrXV 1019627 1019628 . 140
chrXV 1019630 1019631 . 160
chrXV 1019687 1019688 . 160
chrXV 1019703 1019704 . 140
chrXV 1019819 1019820 . 560
chrXV 1020086 1020087 . 200
chrXV 1020309 1020310 . 120
chrXV 1020528 1020529 . 440
chrXV 1020570 1020571 . 320
chrXV 1020985 1020986 . 460
chrXV 1021178 1021179 . 120
chrXV 1021220 1021221 . 140
chrXV 1021224 1021225 . 260
chrXV 1021337 1021338 . 420
chrXV 1021430 1021431 . 1120
chrXV 1021486 1021487 . 700
chrXV 1021555 1021556 . 540
chrXV 1021709 1021710 . 180
chrXV 1021898 1021899 . 1160
chrXV 1022034 1022035 . 340
chrXV 1022063 1022064 . 540
chrXV 1022831 1022832 . 120
chrXV 1022959 1022960 . 120
chrXV 1022967 1022968 . 500
chrXV 1022996 1022997 . 200
chrXV 1023006 1023007 . 360
chrXV 1023012 1023013 . 360
chrXV 1023024 1023025 . 680
chrXV 1023036 1023037 . 920
chrXV 1023115 1023116 . 360
chrXV 1023134 1023135 . 240
chrXV 1023167 1023168 . 320
chrXV 1023221 1023222 . 380
chrXV 1023289 1023290 . 580
chrXV 1023298 1023299 . 140
chrXV 1023318 1023319 . 140
chrXV 1023579 1023580 . 500
chrXV 1023586 1023587 . 140
chrXV 1023591 1023592 . 160
chrXV 1023595 1023596 . 280
chrXV 1023602 1023603 . 500
chrXV 1023619 1023620 . 160
chrXV 1023723 1023724 . 780
chrXV 1023773 1023774 . 400
chrXV 1023774 1023775 . 700
chrXV 1023775 1023776 . 120
chrXV 1023794 1023795 . 120
chrXV 1024099 1024100 . 300
chrXV 1024407 1024408 . 220
chrXV 1024422 1024423 . 260
chrXV 1024467 1024468 . 220
chrXV 1024968 1024969 . 280
chrXV 1025107 1025108 . 740
chrXV 1025111 1025112 . 640
chrXV 1025329 1025330 . 420
chrXV 1025468 1025469 . 140
chrXV 1025660 1025661 . 520
chrXV 1025673 1025674 . 280
chrXV 1025709 1025710 . 120
chrXV 1025820 1025821 . 480
chrXV 1025904 1025905 . 440
chrXV 1025920 1025921 . 120
chrXV 1025924 1025925 . 660
chrXV 1025937 1025938 . 1060
chrXV 1025982 1025983 . 200
chrXV 1026103 1026104 . 120
chrXV 1026123 1026124 . 200
chrXV 1026136 1026137 . 220
chrXV 1026566 1026567 . 280
chrXV 1026693 1026694 . 280
chrXV 1026740 1026741 . 140
chrXV 1026752 1026753 . 340
chrXV 1026774 1026775 . 120
chrXV 1026783 1026784 . 920
chrXV 1026790 1026791 . 160
chrXV 1026799 1026800 . 560
chrXV 1026812 1026813 . 160
chrXV 1026911 1026912 . 860
chrXV 1027002 1027003 . 120
chrXV 1027150 1027151 . 120
chrXV 1027289 1027290 . 120
chrXV 1027702 1027703 . 280
chrXV 1028063 1028064 . 280
chrXV 1028091 1028092 . 860
chrXV 1028104 1028105 . 180
chrXV 1028108 1028109 . 240
chrXV 1028947 1028948 . 200
chrXV 1028958 1028959 . 200
chrXV 1028975 1028976 . 200
chrXV 1028992 1028993 . 220
chrXV 1029012 1029013 . 280
chrXV 1029012 1029013 . 120
chrXV 1029132 1029133 . 120
chrXV 1029164 1029165 . 240
chrXV 1029190 1029191 . 840
chrXV 1029330 1029331 . 420
chrXV 1029962 1029963 . 120
chrXV 1030505 1030506 . 120
chrXV 1031379 1031380 . 120
chrXV 1031443 1031444 . 1200
chrXV 1031443 1031444 . 140
chrXV 1031447 1031448 . 1160
chrXV 1031461 1031462 . 3120
chrXV 1031498 1031499 . 120
chrXV 1031505 1031506 . 120
chrXV 1031508 1031509 . 740
chrXV 1031532 1031533 . 660
chrXV 1031622 1031623 . 240
chrXV 1031665 1031666 . 180
chrXV 1031693 1031694 . 180
chrXV 1031701 1031702 . 160
chrXV 1031708 1031709 . 260
chrXV 1031841 1031842 . 400
chrXV 1031905 1031906 . 220
chrXV 1032008 1032009 . 240
chrXV 1032545 1032546 . 1420
chrXV 1032638 1032639 . 220
chrXV 1033025 1033026 . 440
chrXV 1033059 1033060 . 180
chrXV 1033209 1033210 . 200
chrXV 1033399 1033400 . 220
chrXV 1033637 1033638 . 180
chrXV 1034131 1034132 . 120
chrXV 1034154 1034155 . 220
chrXV 1034303 1034304 . 280
chrXV 1034318 1034319 . 160
chrXV 1034327 1034328 . 780
chrXV 1034332 1034333 . 920
chrXV 1034337 1034338 . 1300
chrXV 1034342 1034343 . 160
chrXV 1034345 1034346 . 180
chrXV 1034352 1034353 . 240
chrXV 1034361 1034362 . 280
chrXV 1034374 1034375 . 180
chrXV 1034383 1034384 . 440
chrXV 1034426 1034427 . 120
chrXV 1034439 1034440 . 160
chrXV 1034454 1034455 . 1260
chrXV 1034456 1034457 . 120
chrXV 1034459 1034460 . 120
chrXV 1034461 1034462 . 340
chrXV 1034627 1034628 . 260
chrXV 1034943 1034944 . 440
chrXV 1036536 1036537 . 180
chrXV 1036571 1036572 . 120
chrXV 1036591 1036592 . 140
chrXV 1036706 1036707 . 180
chrXV 1036726 1036727 . 300
chrXV 1036727 1036728 . 140
chrXV 1036734 1036735 . 260
chrXV 1036748 1036749 . 320
chrXV 1036858 1036859 . 500
chrXV 1036913 1036914 . 700
chrXV 1036930 1036931 . 200
chrXV 1036933 1036934 . 400
chrXV 1039459 1039460 . 660
chrXV 1039527 1039528 . 120
chrXV 1039535 1039536 . 120
chrXV 1039553 1039554 . 460
chrXV 1039559 1039560 . 460
chrXV 1039584 1039585 . 120
chrXV 1039599 1039600 . 220
chrXV 1039602 1039603 . 460
chrXV 1039621 1039622 . 400
chrXV 1039626 1039627 . 180
chrXV 1039628 1039629 . 440
chrXV 1039653 1039654 . 240
chrXV 1039655 1039656 . 1800
chrXV 1039659 1039660 . 140
chrXV 1039667 1039668 . 620
chrXV 1039670 1039671 . 120
chrXV 1039674 1039675 . 580
chrXV 1039677 1039678 . 420
chrXV 1039678 1039679 . 140
chrXV 1039686 1039687 . 1080
chrXV 1039735 1039736 . 440
chrXV 1039745 1039746 . 300
chrXV 1039881 1039882 . 2060
chrXV 1040083 1040084 . 460
chrXV 1040134 1040135 . 340
chrXV 1040595 1040596 . 160
chrXV 1040611 1040612 . 120
chrXV 1040722 1040723 . 120
chrXV 1040731 1040732 . 120
chrXV 1040746 1040747 . 480
chrXV 1040820 1040821 . 340
chrXV 1040857 1040858 . 120
chrXV 1041251 1041252 . 120
chrXV 1041260 1041261 . 540
chrXV 1041309 1041310 . 140
chrXV 1041401 1041402 . 120
chrXV 1041413 1041414 . 400
chrXV 1041547 1041548 . 140
chrXV 1041571 1041572 . 420
chrXV 1041601 1041602 . 200
chrXV 1041602 1041603 . 180
chrXV 1041606 1041607 . 280
chrXV 1041972 1041973 . 360
chrXV 1042059 1042060 . 680
chrXV 1042427 1042428 . 120
chrXV 1042440 1042441 . 180
chrXV 1042520 1042521 . 120
chrXV 1042724 1042725 . 440
chrXV 1043223 1043224 . 300
chrXV 1043278 1043279 . 160
chrXV 1043296 1043297 . 320
chrXV 1043331 1043332 . 200
chrXV 1043358 1043359 . 120
chrXV 1043360 1043361 . 780
chrXV 1043368 1043369 . 620
chrXV 1043377 1043378 . 360
chrXV 1043453 1043454 . 2260
chrXV 1043459 1043460 . 840
chrXV 1043478 1043479 . 140
chrXV 1043491 1043492 . 120
chrXV 1043494 1043495 . 260
chrXV 1043578 1043579 . 1680
chrXV 1043578 1043579 . 120
chrXV 1043579 1043580 . 120
chrXV 1043579 1043580 . 720
chrXV 1043590 1043591 . 240
chrXV 1043605 1043606 . 200
chrXV 1043614 1043615 . 120
chrXV 1043627 1043628 . 560
chrXV 1043687 1043688 . 440
chrXV 1043692 1043693 . 260
chrXV 1043703 1043704 . 240
chrXV 1043743 1043744 . 140
chrXV 1043747 1043748 . 160
chrXV 1043802 1043803 . 200
chrXV 1043805 1043806 . 220
chrXV 1043809 1043810 . 200
chrXV 1043818 1043819 . 2300
chrXV 1043918 1043919 . 120
chrXV 1043976 1043977 . 500
chrXV 1044107 1044108 . 180
chrXV 1044114 1044115 . 2660
chrXV 1044153 1044154 . 6140
chrXV 1044164 1044165 . 120
chrXV 1044165 1044166 . 120
chrXV 1044233 1044234 . 1340
chrXV 1044348 1044349 . 220
chrXV 1044375 1044376 . 1040
chrXV 1044386 1044387 . 1440
chrXV 1044429 1044430 . 700
chrXV 1044434 1044435 . 160
chrXV 1044437 1044438 . 680
chrXV 1044488 1044489 . 380
chrXV 1044572 1044573 . 140
chrXV 1044575 1044576 . 340
chrXV 1044576 1044577 . 180
chrXV 1044585 1044586 . 120
chrXV 1044596 1044597 . 300
chrXV 1044616 1044617 . 180
chrXV 1044653 1044654 . 400
chrXV 1045149 1045150 . 120
chrXV 1045519 1045520 . 120
chrXV 1045629 1045630 . 120
chrXV 1045753 1045754 . 900
chrXV 1045872 1045873 . 160
chrXV 1046052 1046053 . 320
chrXV 1046083 1046084 . 200
chrXV 1046087 1046088 . 160
chrXV 1046403 1046404 . 460
chrXV 1046704 1046705 . 1540
chrXV 1046716 1046717 . 400
chrXV 1046964 1046965 . 200
chrXV 1047236 1047237 . 240
chrXV 1047258 1047259 . 700
chrXV 1047840 1047841 . 140
chrXV 1048135 1048136 . 680
chrXV 1048220 1048221 . 440
chrXV 1048223 1048224 . 140
chrXV 1048226 1048227 . 220
chrXV 1048235 1048236 . 320
chrXV 1048236 1048237 . 160
chrXV 1048247 1048248 . 520
chrXV 1048278 1048279 . 220
chrXV 1048283 1048284 . 160
chrXV 1048298 1048299 . 320
chrXV 1048328 1048329 . 500
chrXV 1048337 1048338 . 300
chrXV 1048339 1048340 . 240
chrXV 1048343 1048344 . 380
chrXV 1048343 1048344 . 180
chrXV 1048370 1048371 . 120
chrXV 1048388 1048389 . 180
chrXV 1048470 1048471 . 140
chrXV 1048482 1048483 . 140
chrXV 1048673 1048674 . 120
chrXV 1048832 1048833 . 580
chrXV 1048989 1048990 . 440
chrXV 1049225 1049226 . 200
chrXV 1049247 1049248 . 140
chrXV 1049260 1049261 . 120
chrXV 1049269 1049270 . 140
chrXV 1049270 1049271 . 200
chrXV 1049271 1049272 . 120
chrXV 1049515 1049516 . 300
chrXV 1049519 1049520 . 120
chrXV 1049955 1049956 . 360
chrXV 1050248 1050249 . 140
chrXV 1050312 1050313 . 660
chrXV 1050455 1050456 . 200
chrXV 1050480 1050481 . 120
chrXV 1050586 1050587 . 420
chrXV 1050781 1050782 . 140
chrXV 1050907 1050908 . 2160
chrXV 1050969 1050970 . 380
chrXV 1050991 1050992 . 120
chrXV 1050995 1050996 . 1500
chrXV 1050999 1051000 . 320
chrXV 1051042 1051043 . 120
chrXV 1051065 1051066 . 860
chrXV 1051176 1051177 . 140
chrXV 1051210 1051211 . 160
chrXV 1051356 1051357 . 120
chrXV 1051427 1051428 . 320
chrXV 1051469 1051470 . 400
chrXV 1051518 1051519 . 760
chrXV 1051976 1051977 . 780
chrXV 1052993 1052994 . 260
chrXV 1053014 1053015 . 380
chrXV 1053035 1053036 . 120
chrXV 1053144 1053145 . 220
chrXV 1053499 1053500 . 500
chrXV 1053669 1053670 . 260
chrXV 1053675 1053676 . 580
chrXV 1053682 1053683 . 120
chrXV 1053926 1053927 . 880
chrXV 1054051 1054052 . 180
chrXV 1054063 1054064 . 180
chrXV 1054097 1054098 . 1180
chrXV 1054115 1054116 . 1540
chrXV 1054122 1054123 . 1100
chrXV 1054147 1054148 . 120
chrXV 1054154 1054155 . 220
chrXV 1054161 1054162 . 880
chrXV 1054164 1054165 . 1080
chrXV 1054175 1054176 . 880
chrXV 1054185 1054186 . 180
chrXV 1054191 1054192 . 120
chrXV 1054339 1054340 . 940
chrXV 1054532 1054533 . 440
chrXV 1054581 1054582 . 160
chrXV 1054746 1054747 . 120
chrXV 1054797 1054798 . 140
chrXV 1054909 1054910 . 420
chrXV 1054920 1054921 . 340
chrXV 1054976 1054977 . 180
chrXV 1055123 1055124 . 560
chrXV 1055128 1055129 . 140
chrXV 1055590 1055591 . 460
chrXV 1055763 1055764 . 340
chrXV 1055867 1055868 . 180
chrXV 1056283 1056284 . 440
chrXV 1056384 1056385 . 280
chrXV 1056742 1056743 . 360
chrXV 1056873 1056874 . 120
chrXV 1056915 1056916 . 540
chrXV 1057131 1057132 . 240
chrXV 1057234 1057235 . 680
chrXV 1057460 1057461 . 140
chrXV 1057553 1057554 . 180
chrXV 1057575 1057576 . 1100
chrXV 1057615 1057616 . 120
chrXV 1057624 1057625 . 220
chrXV 1057658 1057659 . 120
chrXV 1057664 1057665 . 740
chrXV 1057922 1057923 . 500
chrXV 1057937 1057938 . 1380
chrXV 1057942 1057943 . 160
chrXV 1058267 1058268 . 780
chrXV 1058297 1058298 . 220
chrXV 1058321 1058322 . 360
chrXV 1058438 1058439 . 660
chrXV 1058480 1058481 . 1700
chrXV 1058489 1058490 . 680
chrXV 1058547 1058548 . 1280
chrXV 1058566 1058567 . 200
chrXV 1058577 1058578 . 620
chrXV 1058630 1058631 . 1440
chrXV 1058661 1058662 . 180
chrXV 1058682 1058683 . 120
chrXV 1058687 1058688 . 880
chrXV 1058716 1058717 . 900
chrXV 1058720 1058721 . 120
chrXV 1058722 1058723 . 300
chrXV 1058731 1058732 . 300
chrXV 1058734 1058735 . 160
chrXV 1058765 1058766 . 120
chrXV 1058787 1058788 . 180
chrXV 1058799 1058800 . 560
chrXV 1058809 1058810 . 140
chrXV 1058818 1058819 . 2020
chrXV 1058821 1058822 . 660
chrXV 1058825 1058826 . 220
chrXV 1058828 1058829 . 140
chrXV 1058835 1058836 . 240
chrXV 1058839 1058840 . 180
chrXV 1058873 1058874 . 320
chrXV 1058888 1058889 . 880
chrXV 1058907 1058908 . 240
chrXV 1058969 1058970 . 140
chrXV 1058991 1058992 . 160
chrXV 1058999 1059000 . 140
chrXV 1059003 1059004 . 280
chrXV 1059025 1059026 . 180
chrXV 1059029 1059030 . 180
chrXV 1059033 1059034 . 360
chrXV 1059076 1059077 . 180
chrXV 1059085 1059086 . 540
chrXV 1059113 1059114 . 1160
chrXV 1059116 1059117 . 940
chrXV 1059122 1059123 . 640
chrXV 1059152 1059153 . 200
chrXV 1059157 1059158 . 120
chrXV 1059173 1059174 . 620
chrXV 1059186 1059187 . 140
chrXV 1059195 1059196 . 140
chrXV 1059210 1059211 . 120
chrXV 1059250 1059251 . 160
chrXV 1059254 1059255 . 340
chrXV 1059288 1059289 . 220
chrXV 1059297 1059298 . 580
chrXV 1059325 1059326 . 200
chrXV 1059344 1059345 . 120
chrXV 1059379 1059380 . 360
chrXV 1059468 1059469 . 280
chrXV 1059803 1059804 . 120
chrXV 1059990 1059991 . 120
chrXV 1060613 1060614 . 140
chrXV 1060665 1060666 . 300
chrXV 1060695 1060696 . 240
chrXV 1060840 1060841 . 240
chrXV 1061121 1061122 . 120
chrXV 1061246 1061247 . 160
chrXV 1061258 1061259 . 120
chrXV 1061263 1061264 . 140
chrXV 1061271 1061272 . 160
chrXV 1061272 1061273 . 160
chrXV 1061280 1061281 . 140
chrXV 1061286 1061287 . 700
chrXV 1061314 1061315 . 480
chrXV 1061319 1061320 . 340
chrXV 1061329 1061330 . 800
chrXV 1061335 1061336 . 120
chrXV 1061350 1061351 . 760
chrXV 1061354 1061355 . 120
chrXV 1061369 1061370 . 300
chrXV 1061374 1061375 . 1140
chrXV 1061380 1061381 . 120
chrXV 1061401 1061402 . 360
chrXV 1061404 1061405 . 120
chrXV 1061407 1061408 . 160
chrXV 1061409 1061410 . 120
chrXV 1061542 1061543 . 120
chrXV 1061783 1061784 . 140
chrXV 1061997 1061998 . 160
chrXV 1062123 1062124 . 240
chrXV 1062269 1062270 . 280
chrXV 1062455 1062456 . 1600
chrXV 1062531 1062532 . 320
chrXV 1062600 1062601 . 520
chrXV 1062779 1062780 . 160
chrXV 1062809 1062810 . 140
chrXV 1063025 1063026 . 200
chrXV 1063066 1063067 . 800
chrXV 1063335 1063336 . 320
chrXV 1063726 1063727 . 160
chrXV 1064026 1064027 . 260
chrXV 1064030 1064031 . 320
chrXV 1064069 1064070 . 1260
chrXV 1064097 1064098 . 200
chrXV 1064108 1064109 . 440
chrXV 1064458 1064459 . 220
chrXV 1064461 1064462 . 260
chrXV 1064464 1064465 . 400
chrXV 1064475 1064476 . 120
chrXV 1064483 1064484 . 140
chrXV 1064485 1064486 . 140
chrXV 1064487 1064488 . 120
chrXV 1064493 1064494 . 360
chrXV 1064535 1064536 . 140
chrXV 1064547 1064548 . 280
chrXV 1064558 1064559 . 140
chrXV 1064578 1064579 . 360
chrXV 1064704 1064705 . 180
chrXV 1064881 1064882 . 140
chrXV 1064901 1064902 . 200
chrXV 1064934 1064935 . 1000
chrXV 1064966 1064967 . 600
chrXV 1064989 1064990 . 520
chrXV 1065118 1065119 . 240
chrXV 1065293 1065294 . 120
chrXV 1065315 1065316 . 220
chrXV 1065502 1065503 . 1000
chrXV 1065838 1065839 . 120
chrXV 1066027 1066028 . 220
chrXV 1066044 1066045 . 240
chrXV 1066054 1066055 . 180
chrXV 1066353 1066354 . 240
chrXV 1066357 1066358 . 120
chrXV 1066540 1066541 . 120
chrXV 1066542 1066543 . 300
chrXV 1066640 1066641 . 340
chrXV 1066692 1066693 . 120
chrXV 1066694 1066695 . 620
chrXV 1066712 1066713 . 160
chrXV 1066726 1066727 . 160
chrXV 1066739 1066740 . 460
chrXV 1066774 1066775 . 220
chrXV 1066783 1066784 . 120
chrXV 1066919 1066920 . 500
chrXV 1066937 1066938 . 120
chrXV 1066972 1066973 . 560
chrXV 1067238 1067239 . 440
chrXV 1067301 1067302 . 160
chrXV 1067463 1067464 . 160
chrXV 1067872 1067873 . 660
chrXV 1068029 1068030 . 120
chrXV 1068144 1068145 . 320
chrXV 1068267 1068268 . 140
chrXV 1068804 1068805 . 160
chrXV 1068865 1068866 . 460
chrXV 1068947 1068948 . 500
chrXV 1069122 1069123 . 1260
chrXV 1069210 1069211 . 120
chrXV 1069221 1069222 . 1140
chrXV 1069224 1069225 . 240
chrXV 1069261 1069262 . 180
chrXV 1069396 1069397 . 120
chrXV 1069828 1069829 . 180
chrXV 1069901 1069902 . 120
chrXV 1070119 1070120 . 240
chrXV 1070125 1070126 . 160
chrXV 1070197 1070198 . 120
chrXV 1070239 1070240 . 1020
chrXV 1070546 1070547 . 380
chrXV 1070578 1070579 . 120
chrXV 1070763 1070764 . 2260
chrXV 1070879 1070880 . 360
chrXV 1070912 1070913 . 340
chrXV 1070943 1070944 . 160
chrXV 1070944 1070945 . 120
chrXV 1070944 1070945 . 2620
chrXV 1070945 1070946 . 120
chrXV 1070945 1070946 . 120
chrXV 1070954 1070955 . 620
chrXV 1070957 1070958 . 360
chrXV 1070964 1070965 . 120
chrXV 1070975 1070976 . 380
chrXV 1071003 1071004 . 140
chrXV 1071047 1071048 . 140
chrXV 1071190 1071191 . 780
chrXV 1071222 1071223 . 120
chrXV 1072540 1072541 . 140
chrXV 1073015 1073016 . 220
chrXV 1073021 1073022 . 1200
chrXV 1073029 1073030 . 180
chrXV 1073048 1073049 . 620
chrXV 1073187 1073188 . 3900
chrXV 1073201 1073202 . 120
chrXV 1073233 1073234 . 280
chrXV 1073244 1073245 . 160
chrXV 1073306 1073307 . 140
chrXV 1073309 1073310 . 280
chrXV 1073312 1073313 . 140
chrXV 1073314 1073315 . 120
chrXV 1073319 1073320 . 240
chrXV 1073329 1073330 . 620
chrXV 1073366 1073367 . 780
chrXV 1073496 1073497 . 240
chrXV 1073791 1073792 . 500
chrXV 1073913 1073914 . 160
chrXV 1073970 1073971 . 520
chrXV 1073980 1073981 . 340
chrXV 1073998 1073999 . 160
chrXV 1074001 1074002 . 360
chrXV 1074005 1074006 . 340
chrXV 1074008 1074009 . 1060
chrXV 1074012 1074013 . 400
chrXV 1074017 1074018 . 400
chrXV 1074020 1074021 . 580
chrXV 1074101 1074102 . 140
chrXV 1074107 1074108 . 200
chrXV 1074117 1074118 . 200
chrXV 1074275 1074276 . 160
chrXV 1074288 1074289 . 240
chrXV 1074298 1074299 . 200
chrXV 1074309 1074310 . 1320
chrXV 1074405 1074406 . 360
chrXV 1074438 1074439 . 220
chrXV 1074472 1074473 . 360
chrXV 1074475 1074476 . 620
chrXV 1074680 1074681 . 260
chrXV 1075009 1075010 . 200
chrXV 1075044 1075045 . 560
chrXV 1075110 1075111 . 120
chrXV 1075571 1075572 . 200
chrXV 1075620 1075621 . 140
chrXV 1076546 1076547 . 1320
chrXV 1076564 1076565 . 540
chrXV 1076584 1076585 . 120
chrXV 1076637 1076638 . 240
chrXV 1076644 1076645 . 180
chrXV 1076653 1076654 . 460
chrXV 1076661 1076662 . 160
chrXV 1076665 1076666 . 260
chrXV 1076678 1076679 . 1460
chrXV 1076687 1076688 . 120
chrXV 1078133 1078134 . 120
chrXV 1078173 1078174 . 320
chrXV 1078176 1078177 . 280
chrXV 1078202 1078203 . 140
chrXV 1078958 1078959 . 160
chrXV 1079416 1079417 . 520
chrXV 1079430 1079431 . 180
chrXV 1079591 1079592 . 200
chrXV 1083488 1083489 . 160
chrXV 1083500 1083501 . 320
chrXV 1083560 1083561 . 1060
chrXV 1084220 1084221 . 120
chrXV 1084272 1084273 . 520
chrXV 1084526 1084527 . 120
chrXV 1091214 1091215 . 120
chrXV 1091285 1091286 . 180
chrXVI 6532 6533 . 120
chrXVI 6609 6610 . 120
chrXVI 6637 6638 . 140
chrXVI 6716 6717 . 120
chrXVI 6849 6850 . 120
chrXVI 6855 6856 . 120
chrXVI 7582 7583 . 620
chrXVI 11703 11704 . 140
chrXVI 11715 11716 . 280
chrXVI 11718 11719 . 480
chrXVI 11722 11723 . 540
chrXVI 11731 11732 . 160
chrXVI 11743 11744 . 460
chrXVI 11771 11772 . 300
chrXVI 11787 11788 . 340
chrXVI 12571 12572 . 180
chrXVI 12718 12719 . 200
chrXVI 12813 12814 . 140
chrXVI 12979 12980 . 120
chrXVI 13131 13132 . 220
chrXVI 13193 13194 . 200
chrXVI 14445 14446 . 540
chrXVI 14463 14464 . 240
chrXVI 14466 14467 . 220
chrXVI 14475 14476 . 260
chrXVI 14485 14486 . 300
chrXVI 14496 14497 . 260
chrXVI 14503 14504 . 600
chrXVI 14583 14584 . 760
chrXVI 14602 14603 . 120
chrXVI 14603 14604 . 480
chrXVI 14608 14609 . 180
chrXVI 15430 15431 . 160
chrXVI 15693 15694 . 120
chrXVI 16279 16280 . 200
chrXVI 16316 16317 . 160
chrXVI 16630 16631 . 320
chrXVI 16807 16808 . 160
chrXVI 16828 16829 . 120
chrXVI 16973 16974 . 160
chrXVI 17067 17068 . 420
chrXVI 17077 17078 . 120
chrXVI 17081 17082 . 140
chrXVI 17085 17086 . 560
chrXVI 17089 17090 . 420
chrXVI 17093 17094 . 1160
chrXVI 17103 17104 . 660
chrXVI 17112 17113 . 460
chrXVI 17120 17121 . 420
chrXVI 17130 17131 . 540
chrXVI 17149 17150 . 240
chrXVI 17160 17161 . 320
chrXVI 17171 17172 . 260
chrXVI 17352 17353 . 300
chrXVI 17356 17357 . 120
chrXVI 17369 17370 . 200
chrXVI 17411 17412 . 540
chrXVI 17564 17565 . 200
chrXVI 17672 17673 . 380
chrXVI 17748 17749 . 160
chrXVI 17849 17850 . 440
chrXVI 17959 17960 . 140
chrXVI 18314 18315 . 400
chrXVI 18368 18369 . 400
chrXVI 18372 18373 . 400
chrXVI 19489 19490 . 120
chrXVI 19507 19508 . 180
chrXVI 19517 19518 . 400
chrXVI 19521 19522 . 560
chrXVI 19553 19554 . 460
chrXVI 19588 19589 . 140
chrXVI 19596 19597 . 240
chrXVI 19597 19598 . 2140
chrXVI 20139 20140 . 480
chrXVI 20262 20263 . 140
chrXVI 20316 20317 . 220
chrXVI 20337 20338 . 140
chrXVI 20490 20491 . 120
chrXVI 20500 20501 . 160
chrXVI 20501 20502 . 120
chrXVI 20636 20637 . 440
chrXVI 20740 20741 . 160
chrXVI 20814 20815 . 180
chrXVI 20888 20889 . 460
chrXVI 21035 21036 . 160
chrXVI 21122 21123 . 120
chrXVI 21138 21139 . 200
chrXVI 21207 21208 . 640
chrXVI 21737 21738 . 160
chrXVI 21825 21826 . 160
chrXVI 21912 21913 . 140
chrXVI 22034 22035 . 320
chrXVI 22040 22041 . 360
chrXVI 22048 22049 . 1620
chrXVI 22062 22063 . 120
chrXVI 22093 22094 . 320
chrXVI 22146 22147 . 120
chrXVI 22233 22234 . 160
chrXVI 22256 22257 . 1040
chrXVI 22367 22368 . 860
chrXVI 22389 22390 . 1340
chrXVI 22444 22445 . 2340
chrXVI 22522 22523 . 260
chrXVI 22566 22567 . 400
chrXVI 22569 22570 . 120
chrXVI 22578 22579 . 160
chrXVI 22584 22585 . 120
chrXVI 22621 22622 . 240
chrXVI 22624 22625 . 200
chrXVI 22636 22637 . 480
chrXVI 22654 22655 . 140
chrXVI 22685 22686 . 240
chrXVI 22717 22718 . 440
chrXVI 22725 22726 . 140
chrXVI 22728 22729 . 200
chrXVI 22750 22751 . 120
chrXVI 22756 22757 . 160
chrXVI 22789 22790 . 260
chrXVI 22803 22804 . 900
chrXVI 22841 22842 . 220
chrXVI 22992 22993 . 160
chrXVI 23955 23956 . 120
chrXVI 24100 24101 . 400
chrXVI 24243 24244 . 920
chrXVI 24281 24282 . 420
chrXVI 24399 24400 . 180
chrXVI 24403 24404 . 180
chrXVI 24455 24456 . 160
chrXVI 24582 24583 . 140
chrXVI 24756 24757 . 2060
chrXVI 24780 24781 . 120
chrXVI 24786 24787 . 2480
chrXVI 24804 24805 . 140
chrXVI 24806 24807 . 480
chrXVI 24820 24821 . 4200
chrXVI 24858 24859 . 260
chrXVI 24877 24878 . 380
chrXVI 24891 24892 . 360
chrXVI 24897 24898 . 780
chrXVI 25073 25074 . 140
chrXVI 25093 25094 . 280
chrXVI 25101 25102 . 120
chrXVI 25106 25107 . 380
chrXVI 25108 25109 . 140
chrXVI 25495 25496 . 340
chrXVI 25553 25554 . 340
chrXVI 25694 25695 . 500
chrXVI 26168 26169 . 120
chrXVI 26171 26172 . 300
chrXVI 26190 26191 . 400
chrXVI 26196 26197 . 380
chrXVI 26247 26248 . 560
chrXVI 26267 26268 . 280
chrXVI 26405 26406 . 420
chrXVI 26442 26443 . 180
chrXVI 26612 26613 . 120
chrXVI 26712 26713 . 500
chrXVI 27138 27139 . 140
chrXVI 27731 27732 . 520
chrXVI 28147 28148 . 120
chrXVI 28240 28241 . 260
chrXVI 28340 28341 . 280
chrXVI 28457 28458 . 160
chrXVI 28457 28458 . 120
chrXVI 28458 28459 . 140
chrXVI 28491 28492 . 140
chrXVI 28495 28496 . 140
chrXVI 28503 28504 . 180
chrXVI 28532 28533 . 280
chrXVI 28562 28563 . 120
chrXVI 28570 28571 . 1200
chrXVI 28695 28696 . 120
chrXVI 28703 28704 . 140
chrXVI 28738 28739 . 120
chrXVI 29190 29191 . 380
chrXVI 29196 29197 . 120
chrXVI 29254 29255 . 200
chrXVI 29291 29292 . 440
chrXVI 29320 29321 . 1180
chrXVI 29387 29388 . 300
chrXVI 29440 29441 . 220
chrXVI 29451 29452 . 480
chrXVI 29508 29509 . 160
chrXVI 29529 29530 . 540
chrXVI 29706 29707 . 940
chrXVI 29824 29825 . 340
chrXVI 29878 29879 . 120
chrXVI 29887 29888 . 600
chrXVI 29890 29891 . 480
chrXVI 29897 29898 . 820
chrXVI 29897 29898 . 180
chrXVI 29900 29901 . 540
chrXVI 29908 29909 . 540
chrXVI 29982 29983 . 620
chrXVI 29986 29987 . 960
chrXVI 29991 29992 . 340
chrXVI 29995 29996 . 1260
chrXVI 29999 30000 . 480
chrXVI 30000 30001 . 120
chrXVI 30003 30004 . 720
chrXVI 30008 30009 . 240
chrXVI 30015 30016 . 320
chrXVI 30016 30017 . 360
chrXVI 30023 30024 . 140
chrXVI 30060 30061 . 320
chrXVI 30331 30332 . 980
chrXVI 30344 30345 . 400
chrXVI 30380 30381 . 460
chrXVI 30385 30386 . 300
chrXVI 30390 30391 . 220
chrXVI 30399 30400 . 160
chrXVI 30410 30411 . 160
chrXVI 30422 30423 . 180
chrXVI 30934 30935 . 200
chrXVI 31061 31062 . 760
chrXVI 31253 31254 . 280
chrXVI 31333 31334 . 120
chrXVI 31846 31847 . 180
chrXVI 31997 31998 . 160
chrXVI 32122 32123 . 840
chrXVI 32315 32316 . 780
chrXVI 32355 32356 . 120
chrXVI 32370 32371 . 1560
chrXVI 32495 32496 . 500
chrXVI 32507 32508 . 120
chrXVI 32829 32830 . 160
chrXVI 32855 32856 . 200
chrXVI 32861 32862 . 360
chrXVI 32876 32877 . 120
chrXVI 32882 32883 . 140
chrXVI 32920 32921 . 480
chrXVI 32927 32928 . 340
chrXVI 32935 32936 . 120
chrXVI 32938 32939 . 120
chrXVI 32944 32945 . 200
chrXVI 32948 32949 . 180
chrXVI 32952 32953 . 220
chrXVI 32956 32957 . 140
chrXVI 32978 32979 . 420
chrXVI 33529 33530 . 140
chrXVI 33970 33971 . 120
chrXVI 34050 34051 . 280
chrXVI 34111 34112 . 280
chrXVI 34690 34691 . 160
chrXVI 34714 34715 . 1900
chrXVI 34952 34953 . 360
chrXVI 35111 35112 . 1840
chrXVI 35119 35120 . 600
chrXVI 35122 35123 . 480
chrXVI 35135 35136 . 940
chrXVI 35150 35151 . 240
chrXVI 35159 35160 . 1280
chrXVI 35206 35207 . 400
chrXVI 37876 37877 . 380
chrXVI 37938 37939 . 120
chrXVI 37948 37949 . 1100
chrXVI 37965 37966 . 220
chrXVI 38002 38003 . 300
chrXVI 38016 38017 . 160
chrXVI 38059 38060 . 180
chrXVI 38066 38067 . 280
chrXVI 38118 38119 . 120
chrXVI 38237 38238 . 240
chrXVI 38241 38242 . 1120
chrXVI 38265 38266 . 120
chrXVI 38302 38303 . 140
chrXVI 38559 38560 . 140
chrXVI 38738 38739 . 120
chrXVI 38887 38888 . 140
chrXVI 38904 38905 . 300
chrXVI 38975 38976 . 120
chrXVI 39038 39039 . 340
chrXVI 39524 39525 . 140
chrXVI 40162 40163 . 120
chrXVI 40276 40277 . 400
chrXVI 40304 40305 . 240
chrXVI 40336 40337 . 280
chrXVI 40344 40345 . 120
chrXVI 40351 40352 . 440
chrXVI 40407 40408 . 260
chrXVI 40417 40418 . 460
chrXVI 40422 40423 . 200
chrXVI 40427 40428 . 180
chrXVI 40481 40482 . 120
chrXVI 40489 40490 . 180
chrXVI 40525 40526 . 300
chrXVI 40582 40583 . 140
chrXVI 40584 40585 . 220
chrXVI 40621 40622 . 2520
chrXVI 40626 40627 . 460
chrXVI 40633 40634 . 640
chrXVI 40670 40671 . 120
chrXVI 40680 40681 . 160
chrXVI 40682 40683 . 180
chrXVI 40699 40700 . 1100
chrXVI 40712 40713 . 580
chrXVI 40733 40734 . 260
chrXVI 40741 40742 . 480
chrXVI 40744 40745 . 220
chrXVI 40762 40763 . 200
chrXVI 40769 40770 . 140
chrXVI 40791 40792 . 140
chrXVI 40793 40794 . 720
chrXVI 40801 40802 . 1640
chrXVI 40812 40813 . 1600
chrXVI 40818 40819 . 240
chrXVI 40829 40830 . 2720
chrXVI 40834 40835 . 120
chrXVI 40876 40877 . 1280
chrXVI 40896 40897 . 280
chrXVI 40910 40911 . 260
chrXVI 41218 41219 . 680
chrXVI 41237 41238 . 220
chrXVI 41363 41364 . 180
chrXVI 41376 41377 . 220
chrXVI 41432 41433 . 200
chrXVI 41480 41481 . 120
chrXVI 41592 41593 . 540
chrXVI 41760 41761 . 120
chrXVI 41861 41862 . 160
chrXVI 41873 41874 . 260
chrXVI 42384 42385 . 900
chrXVI 42397 42398 . 200
chrXVI 42492 42493 . 120
chrXVI 42659 42660 . 120
chrXVI 42715 42716 . 340
chrXVI 42721 42722 . 140
chrXVI 42779 42780 . 400
chrXVI 42874 42875 . 540
chrXVI 43006 43007 . 180
chrXVI 43022 43023 . 180
chrXVI 43049 43050 . 220
chrXVI 43079 43080 . 640
chrXVI 43101 43102 . 140
chrXVI 43106 43107 . 340
chrXVI 43118 43119 . 200
chrXVI 43193 43194 . 240
chrXVI 43314 43315 . 120
chrXVI 43367 43368 . 180
chrXVI 43376 43377 . 940
chrXVI 43381 43382 . 180
chrXVI 43383 43384 . 180
chrXVI 43455 43456 . 160
chrXVI 43462 43463 . 120
chrXVI 43499 43500 . 440
chrXVI 43522 43523 . 160
chrXVI 43530 43531 . 380
chrXVI 43736 43737 . 180
chrXVI 43822 43823 . 200
chrXVI 43837 43838 . 380
chrXVI 44255 44256 . 380
chrXVI 44375 44376 . 220
chrXVI 44393 44394 . 140
chrXVI 44408 44409 . 180
chrXVI 44413 44414 . 120
chrXVI 44448 44449 . 120
chrXVI 44457 44458 . 280
chrXVI 44471 44472 . 120
chrXVI 44472 44473 . 380
chrXVI 44472 44473 . 140
chrXVI 44480 44481 . 120
chrXVI 44483 44484 . 140
chrXVI 44486 44487 . 140
chrXVI 44616 44617 . 120
chrXVI 44666 44667 . 180
chrXVI 44671 44672 . 140
chrXVI 44725 44726 . 640
chrXVI 44849 44850 . 120
chrXVI 44963 44964 . 200
chrXVI 44977 44978 . 120
chrXVI 44990 44991 . 140
chrXVI 45112 45113 . 240
chrXVI 45183 45184 . 120
chrXVI 45379 45380 . 700
chrXVI 45474 45475 . 900
chrXVI 45544 45545 . 1980
chrXVI 45848 45849 . 1580
chrXVI 45942 45943 . 540
chrXVI 46068 46069 . 160
chrXVI 46230 46231 . 400
chrXVI 46365 46366 . 120
chrXVI 46467 46468 . 880
chrXVI 46543 46544 . 120
chrXVI 46553 46554 . 120
chrXVI 46573 46574 . 420
chrXVI 46583 46584 . 1000
chrXVI 46628 46629 . 260
chrXVI 46651 46652 . 140
chrXVI 46652 46653 . 220
chrXVI 46653 46654 . 320
chrXVI 46660 46661 . 260
chrXVI 46755 46756 . 220
chrXVI 46773 46774 . 140
chrXVI 46856 46857 . 240
chrXVI 46930 46931 . 160
chrXVI 46942 46943 . 140
chrXVI 47084 47085 . 180
chrXVI 47094 47095 . 1120
chrXVI 47098 47099 . 700
chrXVI 47146 47147 . 120
chrXVI 47202 47203 . 200
chrXVI 47248 47249 . 200
chrXVI 47257 47258 . 680
chrXVI 47266 47267 . 160
chrXVI 47285 47286 . 1580
chrXVI 47722 47723 . 120
chrXVI 47984 47985 . 260
chrXVI 48071 48072 . 120
chrXVI 48143 48144 . 120
chrXVI 48292 48293 . 420
chrXVI 48683 48684 . 180
chrXVI 48712 48713 . 700
chrXVI 48874 48875 . 220
chrXVI 49008 49009 . 120
chrXVI 49019 49020 . 180
chrXVI 49029 49030 . 260
chrXVI 49040 49041 . 420
chrXVI 49065 49066 . 180
chrXVI 49134 49135 . 1060
chrXVI 49146 49147 . 120
chrXVI 49148 49149 . 1160
chrXVI 49159 49160 . 860
chrXVI 49188 49189 . 160
chrXVI 49662 49663 . 340
chrXVI 49784 49785 . 160
chrXVI 49962 49963 . 240
chrXVI 50545 50546 . 120
chrXVI 50679 50680 . 140
chrXVI 51081 51082 . 120
chrXVI 51095 51096 . 280
chrXVI 51122 51123 . 300
chrXVI 51147 51148 . 120
chrXVI 51895 51896 . 120
chrXVI 52400 52401 . 120
chrXVI 52722 52723 . 820
chrXVI 52730 52731 . 120
chrXVI 52740 52741 . 460
chrXVI 52747 52748 . 400
chrXVI 52779 52780 . 120
chrXVI 52804 52805 . 200
chrXVI 52816 52817 . 120
chrXVI 52865 52866 . 120
chrXVI 52867 52868 . 280
chrXVI 52903 52904 . 440
chrXVI 52915 52916 . 160
chrXVI 53051 53052 . 140
chrXVI 53212 53213 . 120
chrXVI 53342 53343 . 200
chrXVI 53358 53359 . 140
chrXVI 53568 53569 . 800
chrXVI 53608 53609 . 120
chrXVI 53777 53778 . 120
chrXVI 53945 53946 . 380
chrXVI 53960 53961 . 500
chrXVI 53980 53981 . 940
chrXVI 53983 53984 . 120
chrXVI 53998 53999 . 660
chrXVI 54006 54007 . 320
chrXVI 54220 54221 . 420
chrXVI 54350 54351 . 180
chrXVI 54646 54647 . 340
chrXVI 54667 54668 . 580
chrXVI 54681 54682 . 420
chrXVI 54817 54818 . 120
chrXVI 54880 54881 . 140
chrXVI 54968 54969 . 820
chrXVI 55302 55303 . 120
chrXVI 55308 55309 . 140
chrXVI 55309 55310 . 1000
chrXVI 55474 55475 . 380
chrXVI 55496 55497 . 220
chrXVI 55502 55503 . 500
chrXVI 55505 55506 . 4540
chrXVI 55512 55513 . 260
chrXVI 55518 55519 . 460
chrXVI 55579 55580 . 540
chrXVI 55704 55705 . 140
chrXVI 55783 55784 . 180
chrXVI 55786 55787 . 220
chrXVI 55862 55863 . 240
chrXVI 55872 55873 . 120
chrXVI 55926 55927 . 140
chrXVI 55958 55959 . 140
chrXVI 56050 56051 . 140
chrXVI 56068 56069 . 120
chrXVI 56097 56098 . 120
chrXVI 56104 56105 . 180
chrXVI 56115 56116 . 140
chrXVI 56125 56126 . 180
chrXVI 56128 56129 . 180
chrXVI 56137 56138 . 120
chrXVI 56143 56144 . 220
chrXVI 56208 56209 . 120
chrXVI 56222 56223 . 120
chrXVI 56262 56263 . 120
chrXVI 56448 56449 . 140
chrXVI 62427 62428 . 220
chrXVI 62438 62439 . 220
chrXVI 62446 62447 . 2160
chrXVI 62538 62539 . 120
chrXVI 62738 62739 . 1060
chrXVI 62744 62745 . 320
chrXVI 62765 62766 . 220
chrXVI 62803 62804 . 840
chrXVI 62846 62847 . 140
chrXVI 62917 62918 . 160
chrXVI 62996 62997 . 140
chrXVI 63101 63102 . 220
chrXVI 63124 63125 . 580
chrXVI 63137 63138 . 280
chrXVI 63322 63323 . 680
chrXVI 63408 63409 . 940
chrXVI 63482 63483 . 260
chrXVI 63507 63508 . 120
chrXVI 63574 63575 . 160
chrXVI 63738 63739 . 480
chrXVI 63935 63936 . 200
chrXVI 64154 64155 . 600
chrXVI 64305 64306 . 560
chrXVI 64312 64313 . 2740
chrXVI 64532 64533 . 120
chrXVI 65048 65049 . 120
chrXVI 65324 65325 . 600
chrXVI 65707 65708 . 500
chrXVI 65797 65798 . 140
chrXVI 66012 66013 . 1200
chrXVI 66505 66506 . 300
chrXVI 66635 66636 . 140
chrXVI 66847 66848 . 160
chrXVI 66887 66888 . 140
chrXVI 66897 66898 . 1180
chrXVI 66915 66916 . 120
chrXVI 66931 66932 . 140
chrXVI 66957 66958 . 560
chrXVI 67029 67030 . 1020
chrXVI 67059 67060 . 840
chrXVI 67064 67065 . 520
chrXVI 67087 67088 . 2360
chrXVI 67125 67126 . 620
chrXVI 67153 67154 . 120
chrXVI 67153 67154 . 120
chrXVI 67161 67162 . 920
chrXVI 67183 67184 . 360
chrXVI 67198 67199 . 320
chrXVI 67208 67209 . 240
chrXVI 67311 67312 . 540
chrXVI 67518 67519 . 260
chrXVI 67525 67526 . 120
chrXVI 67557 67558 . 480
chrXVI 67631 67632 . 800
chrXVI 67641 67642 . 580
chrXVI 67646 67647 . 280
chrXVI 67665 67666 . 160
chrXVI 68691 68692 . 120
chrXVI 68767 68768 . 540
chrXVI 69093 69094 . 180
chrXVI 69137 69138 . 120
chrXVI 69154 69155 . 120
chrXVI 69159 69160 . 580
chrXVI 69160 69161 . 180
chrXVI 69199 69200 . 140
chrXVI 69207 69208 . 180
chrXVI 69212 69213 . 260
chrXVI 69215 69216 . 260
chrXVI 69408 69409 . 140
chrXVI 69417 69418 . 200
chrXVI 70610 70611 . 120
chrXVI 70936 70937 . 180
chrXVI 70969 70970 . 360
chrXVI 71016 71017 . 220
chrXVI 71146 71147 . 740
chrXVI 71202 71203 . 720
chrXVI 71303 71304 . 340
chrXVI 71320 71321 . 340
chrXVI 71360 71361 . 140
chrXVI 71374 71375 . 120
chrXVI 71444 71445 . 240
chrXVI 71656 71657 . 120
chrXVI 71661 71662 . 1660
chrXVI 71666 71667 . 240
chrXVI 71705 71706 . 140
chrXVI 71719 71720 . 280
chrXVI 72406 72407 . 340
chrXVI 72902 72903 . 260
chrXVI 72916 72917 . 300
chrXVI 73055 73056 . 200
chrXVI 73094 73095 . 1060
chrXVI 73122 73123 . 300
chrXVI 73151 73152 . 120
chrXVI 73226 73227 . 120
chrXVI 73275 73276 . 160
chrXVI 73959 73960 . 120
chrXVI 73963 73964 . 200
chrXVI 73968 73969 . 120
chrXVI 74014 74015 . 780
chrXVI 74022 74023 . 120
chrXVI 74025 74026 . 1400
chrXVI 74029 74030 . 120
chrXVI 74045 74046 . 340
chrXVI 74057 74058 . 240
chrXVI 74061 74062 . 120
chrXVI 74064 74065 . 120
chrXVI 74158 74159 . 300
chrXVI 74234 74235 . 140
chrXVI 74261 74262 . 160
chrXVI 74265 74266 . 280
chrXVI 74286 74287 . 180
chrXVI 74536 74537 . 1380
chrXVI 74545 74546 . 560
chrXVI 74551 74552 . 440
chrXVI 74574 74575 . 580
chrXVI 74583 74584 . 540
chrXVI 74628 74629 . 140
chrXVI 74693 74694 . 180
chrXVI 74706 74707 . 120
chrXVI 74754 74755 . 380
chrXVI 74828 74829 . 120
chrXVI 74883 74884 . 840
chrXVI 74918 74919 . 120
chrXVI 74920 74921 . 3300
chrXVI 74935 74936 . 820
chrXVI 74938 74939 . 140
chrXVI 74945 74946 . 120
chrXVI 74945 74946 . 120
chrXVI 74972 74973 . 140
chrXVI 74975 74976 . 120
chrXVI 75009 75010 . 320
chrXVI 75015 75016 . 560
chrXVI 75019 75020 . 440
chrXVI 75051 75052 . 120
chrXVI 75111 75112 . 820
chrXVI 75121 75122 . 1500
chrXVI 75137 75138 . 280
chrXVI 75147 75148 . 440
chrXVI 75148 75149 . 600
chrXVI 75152 75153 . 1140
chrXVI 75159 75160 . 1740
chrXVI 75179 75180 . 140
chrXVI 75182 75183 . 360
chrXVI 75189 75190 . 120
chrXVI 75224 75225 . 280
chrXVI 75236 75237 . 120
chrXVI 75242 75243 . 260
chrXVI 75246 75247 . 240
chrXVI 75327 75328 . 120
chrXVI 75339 75340 . 340
chrXVI 75344 75345 . 140
chrXVI 75348 75349 . 160
chrXVI 75351 75352 . 140
chrXVI 75355 75356 . 120
chrXVI 75377 75378 . 280
chrXVI 75380 75381 . 440
chrXVI 75386 75387 . 600
chrXVI 75394 75395 . 220
chrXVI 75397 75398 . 1280
chrXVI 75403 75404 . 200
chrXVI 75403 75404 . 440
chrXVI 75409 75410 . 380
chrXVI 75417 75418 . 500
chrXVI 75421 75422 . 740
chrXVI 75425 75426 . 300
chrXVI 75431 75432 . 3240
chrXVI 75433 75434 . 340
chrXVI 75440 75441 . 900
chrXVI 75543 75544 . 340
chrXVI 75549 75550 . 340
chrXVI 75568 75569 . 280
chrXVI 75572 75573 . 160
chrXVI 75572 75573 . 1080
chrXVI 76501 76502 . 140
chrXVI 76582 76583 . 140
chrXVI 76586 76587 . 1080
chrXVI 76587 76588 . 720
chrXVI 76587 76588 . 180
chrXVI 76588 76589 . 240
chrXVI 76588 76589 . 120
chrXVI 76592 76593 . 120
chrXVI 76600 76601 . 800
chrXVI 76602 76603 . 220
chrXVI 76620 76621 . 220
chrXVI 76633 76634 . 1120
chrXVI 76636 76637 . 140
chrXVI 76639 76640 . 180
chrXVI 76644 76645 . 420
chrXVI 76646 76647 . 340
chrXVI 76791 76792 . 120
chrXVI 76835 76836 . 460
chrXVI 76843 76844 . 120
chrXVI 76960 76961 . 1160
chrXVI 77022 77023 . 580
chrXVI 77137 77138 . 480
chrXVI 77176 77177 . 1180
chrXVI 77315 77316 . 280
chrXVI 77465 77466 . 2080
chrXVI 77528 77529 . 180
chrXVI 77583 77584 . 180
chrXVI 77828 77829 . 240
chrXVI 77994 77995 . 140
chrXVI 78489 78490 . 120
chrXVI 78637 78638 . 300
chrXVI 78749 78750 . 380
chrXVI 78848 78849 . 260
chrXVI 79144 79145 . 140
chrXVI 79235 79236 . 1020
chrXVI 79463 79464 . 180
chrXVI 79470 79471 . 140
chrXVI 79482 79483 . 140
chrXVI 79491 79492 . 620
chrXVI 79543 79544 . 2260
chrXVI 79700 79701 . 1460
chrXVI 79705 79706 . 540
chrXVI 79742 79743 . 480
chrXVI 79743 79744 . 320
chrXVI 79804 79805 . 160
chrXVI 79901 79902 . 120
chrXVI 80018 80019 . 120
chrXVI 80237 80238 . 160
chrXVI 80343 80344 . 340
chrXVI 81579 81580 . 240
chrXVI 82231 82232 . 1260
chrXVI 82252 82253 . 500
chrXVI 82303 82304 . 520
chrXVI 82397 82398 . 2700
chrXVI 82405 82406 . 920
chrXVI 82418 82419 . 180
chrXVI 82420 82421 . 240
chrXVI 82444 82445 . 140
chrXVI 82452 82453 . 160
chrXVI 82456 82457 . 200
chrXVI 82477 82478 . 160
chrXVI 82521 82522 . 240
chrXVI 82640 82641 . 160
chrXVI 82657 82658 . 1500
chrXVI 82815 82816 . 920
chrXVI 82863 82864 . 200
chrXVI 82867 82868 . 240
chrXVI 83166 83167 . 120
chrXVI 83213 83214 . 120
chrXVI 83487 83488 . 120
chrXVI 83507 83508 . 160
chrXVI 83939 83940 . 120
chrXVI 83996 83997 . 120
chrXVI 84380 84381 . 320
chrXVI 84387 84388 . 120
chrXVI 84405 84406 . 480
chrXVI 84438 84439 . 580
chrXVI 84465 84466 . 120
chrXVI 84630 84631 . 220
chrXVI 84912 84913 . 200
chrXVI 84922 84923 . 120
chrXVI 85031 85032 . 240
chrXVI 85224 85225 . 140
chrXVI 85352 85353 . 640
chrXVI 85385 85386 . 460
chrXVI 85395 85396 . 440
chrXVI 85432 85433 . 480
chrXVI 85467 85468 . 420
chrXVI 85515 85516 . 180
chrXVI 85633 85634 . 200
chrXVI 85652 85653 . 1920
chrXVI 85661 85662 . 1360
chrXVI 85672 85673 . 140
chrXVI 85699 85700 . 420
chrXVI 85820 85821 . 380
chrXVI 85832 85833 . 160
chrXVI 85960 85961 . 820
chrXVI 86005 86006 . 480
chrXVI 86010 86011 . 900
chrXVI 86403 86404 . 140
chrXVI 86544 86545 . 180
chrXVI 86553 86554 . 280
chrXVI 86565 86566 . 660
chrXVI 86571 86572 . 220
chrXVI 86614 86615 . 120
chrXVI 86762 86763 . 580
chrXVI 86920 86921 . 280
chrXVI 87574 87575 . 480
chrXVI 87584 87585 . 720
chrXVI 87587 87588 . 260
chrXVI 87634 87635 . 120
chrXVI 87646 87647 . 980
chrXVI 87651 87652 . 3240
chrXVI 87848 87849 . 260
chrXVI 87853 87854 . 260
chrXVI 88087 88088 . 160
chrXVI 88090 88091 . 780
chrXVI 88098 88099 . 120
chrXVI 88130 88131 . 440
chrXVI 88150 88151 . 380
chrXVI 88295 88296 . 140
chrXVI 88303 88304 . 2080
chrXVI 88351 88352 . 120
chrXVI 88356 88357 . 420
chrXVI 88371 88372 . 120
chrXVI 88387 88388 . 1220
chrXVI 88394 88395 . 800
chrXVI 90493 90494 . 160
chrXVI 90499 90500 . 4740
chrXVI 90533 90534 . 240
chrXVI 90994 90995 . 160
chrXVI 91873 91874 . 120
chrXVI 93936 93937 . 120
chrXVI 95182 95183 . 440
chrXVI 95187 95188 . 280
chrXVI 95261 95262 . 1400
chrXVI 95350 95351 . 120
chrXVI 95379 95380 . 500
chrXVI 95562 95563 . 680
chrXVI 95574 95575 . 120
chrXVI 95584 95585 . 200
chrXVI 95586 95587 . 200
chrXVI 95614 95615 . 240
chrXVI 95647 95648 . 140
chrXVI 95650 95651 . 520
chrXVI 95663 95664 . 140
chrXVI 95912 95913 . 140
chrXVI 95950 95951 . 180
chrXVI 96107 96108 . 120
chrXVI 96303 96304 . 680
chrXVI 96313 96314 . 380
chrXVI 96321 96322 . 520
chrXVI 96379 96380 . 380
chrXVI 96390 96391 . 240
chrXVI 96457 96458 . 180
chrXVI 96461 96462 . 960
chrXVI 96473 96474 . 120
chrXVI 96483 96484 . 560
chrXVI 96520 96521 . 280
chrXVI 96558 96559 . 120
chrXVI 96563 96564 . 640
chrXVI 96590 96591 . 480
chrXVI 97204 97205 . 440
chrXVI 97374 97375 . 120
chrXVI 97379 97380 . 1280
chrXVI 97463 97464 . 120
chrXVI 97894 97895 . 120
chrXVI 98321 98322 . 360
chrXVI 98737 98738 . 300
chrXVI 98752 98753 . 400
chrXVI 98783 98784 . 340
chrXVI 98786 98787 . 500
chrXVI 98793 98794 . 160
chrXVI 98796 98797 . 240
chrXVI 98797 98798 . 120
chrXVI 98805 98806 . 280
chrXVI 98818 98819 . 240
chrXVI 98848 98849 . 120
chrXVI 98885 98886 . 120
chrXVI 98895 98896 . 200
chrXVI 98899 98900 . 400
chrXVI 98918 98919 . 320
chrXVI 98920 98921 . 120
chrXVI 98931 98932 . 140
chrXVI 98935 98936 . 7200
chrXVI 98957 98958 . 1740
chrXVI 99009 99010 . 320
chrXVI 99181 99182 . 1420
chrXVI 99184 99185 . 120
chrXVI 99188 99189 . 700
chrXVI 99198 99199 . 840
chrXVI 99221 99222 . 240
chrXVI 99262 99263 . 180
chrXVI 99267 99268 . 120
chrXVI 99300 99301 . 120
chrXVI 99319 99320 . 460
chrXVI 99325 99326 . 500
chrXVI 99340 99341 . 340
chrXVI 99360 99361 . 520
chrXVI 99363 99364 . 640
chrXVI 99368 99369 . 120
chrXVI 100099 100100 . 200
chrXVI 100266 100267 . 260
chrXVI 100274 100275 . 140
chrXVI 100281 100282 . 160
chrXVI 100283 100284 . 220
chrXVI 100289 100290 . 500
chrXVI 100299 100300 . 180
chrXVI 100360 100361 . 180
chrXVI 100377 100378 . 1380
chrXVI 100379 100380 . 140
chrXVI 101346 101347 . 280
chrXVI 101418 101419 . 140
chrXVI 101429 101430 . 120
chrXVI 101439 101440 . 120
chrXVI 101489 101490 . 640
chrXVI 101497 101498 . 140
chrXVI 101517 101518 . 120
chrXVI 101588 101589 . 200
chrXVI 101812 101813 . 160
chrXVI 102086 102087 . 180
chrXVI 102161 102162 . 200
chrXVI 102806 102807 . 360
chrXVI 102815 102816 . 980
chrXVI 102817 102818 . 120
chrXVI 102818 102819 . 340
chrXVI 102848 102849 . 120
chrXVI 102858 102859 . 200
chrXVI 102865 102866 . 380
chrXVI 102868 102869 . 140
chrXVI 103009 103010 . 420
chrXVI 103072 103073 . 220
chrXVI 103083 103084 . 3580
chrXVI 103091 103092 . 180
chrXVI 103107 103108 . 640
chrXVI 103116 103117 . 640
chrXVI 105489 105490 . 520
chrXVI 105536 105537 . 220
chrXVI 105550 105551 . 600
chrXVI 105569 105570 . 700
chrXVI 105582 105583 . 140
chrXVI 105585 105586 . 120
chrXVI 105593 105594 . 220
chrXVI 105598 105599 . 220
chrXVI 105621 105622 . 520
chrXVI 105645 105646 . 140
chrXVI 105664 105665 . 160
chrXVI 105673 105674 . 220
chrXVI 105677 105678 . 220
chrXVI 105680 105681 . 220
chrXVI 105929 105930 . 120
chrXVI 105931 105932 . 760
chrXVI 105952 105953 . 540
chrXVI 105998 105999 . 160
chrXVI 106006 106007 . 680
chrXVI 106007 106008 . 120
chrXVI 106020 106021 . 500
chrXVI 106022 106023 . 560
chrXVI 106057 106058 . 220
chrXVI 106058 106059 . 580
chrXVI 106062 106063 . 120
chrXVI 106079 106080 . 200
chrXVI 106083 106084 . 120
chrXVI 106125 106126 . 160
chrXVI 106504 106505 . 120
chrXVI 106820 106821 . 380
chrXVI 106827 106828 . 240
chrXVI 106829 106830 . 160
chrXVI 106870 106871 . 620
chrXVI 106879 106880 . 1260
chrXVI 106885 106886 . 1440
chrXVI 106913 106914 . 1160
chrXVI 106916 106917 . 120
chrXVI 106921 106922 . 120
chrXVI 106929 106930 . 180
chrXVI 106935 106936 . 140
chrXVI 106945 106946 . 340
chrXVI 106951 106952 . 260
chrXVI 106954 106955 . 360
chrXVI 106965 106966 . 260
chrXVI 106975 106976 . 400
chrXVI 106981 106982 . 360
chrXVI 106994 106995 . 700
chrXVI 106997 106998 . 140
chrXVI 107029 107030 . 400
chrXVI 107038 107039 . 200
chrXVI 107044 107045 . 300
chrXVI 107078 107079 . 160
chrXVI 107091 107092 . 160
chrXVI 107107 107108 . 120
chrXVI 107112 107113 . 1320
chrXVI 107206 107207 . 140
chrXVI 108009 108010 . 120
chrXVI 108121 108122 . 220
chrXVI 108271 108272 . 120
chrXVI 108298 108299 . 160
chrXVI 108302 108303 . 400
chrXVI 108308 108309 . 300
chrXVI 108381 108382 . 640
chrXVI 108390 108391 . 160
chrXVI 108459 108460 . 160
chrXVI 108486 108487 . 460
chrXVI 108487 108488 . 200
chrXVI 108488 108489 . 120
chrXVI 108538 108539 . 220
chrXVI 114351 114352 . 180
chrXVI 114354 114355 . 200
chrXVI 114367 114368 . 120
chrXVI 114370 114371 . 360
chrXVI 114388 114389 . 120
chrXVI 114410 114411 . 460
chrXVI 114422 114423 . 120
chrXVI 114433 114434 . 140
chrXVI 114469 114470 . 140
chrXVI 114470 114471 . 120
chrXVI 114476 114477 . 880
chrXVI 114477 114478 . 120
chrXVI 114480 114481 . 260
chrXVI 114485 114486 . 300
chrXVI 114545 114546 . 120
chrXVI 114558 114559 . 160
chrXVI 114595 114596 . 220
chrXVI 114603 114604 . 200
chrXVI 114641 114642 . 180
chrXVI 114686 114687 . 120
chrXVI 114872 114873 . 260
chrXVI 114911 114912 . 200
chrXVI 114915 114916 . 120
chrXVI 114919 114920 . 120
chrXVI 114922 114923 . 120
chrXVI 114926 114927 . 300
chrXVI 114938 114939 . 200
chrXVI 114956 114957 . 320
chrXVI 114963 114964 . 760
chrXVI 114995 114996 . 540
chrXVI 115042 115043 . 220
chrXVI 115074 115075 . 140
chrXVI 115098 115099 . 140
chrXVI 115101 115102 . 840
chrXVI 115194 115195 . 420
chrXVI 115251 115252 . 120
chrXVI 115277 115278 . 320
chrXVI 115284 115285 . 220
chrXVI 115549 115550 . 260
chrXVI 115647 115648 . 260
chrXVI 115901 115902 . 240
chrXVI 115928 115929 . 360
chrXVI 116173 116174 . 260
chrXVI 116288 116289 . 420
chrXVI 116296 116297 . 160
chrXVI 116301 116302 . 120
chrXVI 116311 116312 . 700
chrXVI 116344 116345 . 400
chrXVI 116355 116356 . 260
chrXVI 116389 116390 . 180
chrXVI 116536 116537 . 180
chrXVI 116551 116552 . 540
chrXVI 116609 116610 . 520
chrXVI 116646 116647 . 800
chrXVI 116669 116670 . 320
chrXVI 116675 116676 . 760
chrXVI 116767 116768 . 140
chrXVI 116841 116842 . 380
chrXVI 116853 116854 . 120
chrXVI 116869 116870 . 620
chrXVI 116880 116881 . 120
chrXVI 116889 116890 . 2200
chrXVI 116890 116891 . 120
chrXVI 116903 116904 . 120
chrXVI 116907 116908 . 140
chrXVI 116918 116919 . 140
chrXVI 116948 116949 . 2780
chrXVI 116973 116974 . 260
chrXVI 116991 116992 . 480
chrXVI 117007 117008 . 220
chrXVI 117135 117136 . 760
chrXVI 117777 117778 . 1120
chrXVI 117865 117866 . 920
chrXVI 117898 117899 . 300
chrXVI 117902 117903 . 720
chrXVI 118036 118037 . 300
chrXVI 118060 118061 . 200
chrXVI 118060 118061 . 280
chrXVI 118064 118065 . 520
chrXVI 118082 118083 . 260
chrXVI 118146 118147 . 660
chrXVI 118151 118152 . 120
chrXVI 118158 118159 . 120
chrXVI 118173 118174 . 820
chrXVI 118174 118175 . 400
chrXVI 118197 118198 . 200
chrXVI 118205 118206 . 260
chrXVI 118211 118212 . 120
chrXVI 118218 118219 . 280
chrXVI 118225 118226 . 320
chrXVI 118227 118228 . 140
chrXVI 120028 120029 . 120
chrXVI 120212 120213 . 600
chrXVI 120215 120216 . 1120
chrXVI 120293 120294 . 760
chrXVI 120406 120407 . 160
chrXVI 120462 120463 . 120
chrXVI 120489 120490 . 740
chrXVI 120647 120648 . 200
chrXVI 120846 120847 . 520
chrXVI 120980 120981 . 240
chrXVI 121345 121346 . 360
chrXVI 121348 121349 . 120
chrXVI 121377 121378 . 120
chrXVI 121406 121407 . 180
chrXVI 121418 121419 . 300
chrXVI 121435 121436 . 3860
chrXVI 121611 121612 . 260
chrXVI 121637 121638 . 240
chrXVI 121639 121640 . 120
chrXVI 121639 121640 . 120
chrXVI 121647 121648 . 480
chrXVI 121664 121665 . 200
chrXVI 121675 121676 . 200
chrXVI 121698 121699 . 320
chrXVI 121761 121762 . 120
chrXVI 122639 122640 . 120
chrXVI 123114 123115 . 140
chrXVI 124711 124712 . 120
chrXVI 124883 124884 . 120
chrXVI 125267 125268 . 120
chrXVI 125470 125471 . 200
chrXVI 125761 125762 . 420
chrXVI 125827 125828 . 120
chrXVI 125841 125842 . 820
chrXVI 125858 125859 . 320
chrXVI 125898 125899 . 620
chrXVI 125903 125904 . 540
chrXVI 125922 125923 . 120
chrXVI 125929 125930 . 260
chrXVI 125947 125948 . 280
chrXVI 125958 125959 . 120
chrXVI 126444 126445 . 120
chrXVI 126649 126650 . 200
chrXVI 126788 126789 . 880
chrXVI 126796 126797 . 1580
chrXVI 126804 126805 . 340
chrXVI 126987 126988 . 220
chrXVI 127144 127145 . 340
chrXVI 127339 127340 . 1100
chrXVI 127351 127352 . 1460
chrXVI 127656 127657 . 1160
chrXVI 127659 127660 . 920
chrXVI 127933 127934 . 600
chrXVI 127950 127951 . 660
chrXVI 127968 127969 . 260
chrXVI 127977 127978 . 400
chrXVI 128124 128125 . 220
chrXVI 128129 128130 . 760
chrXVI 128179 128180 . 160
chrXVI 128180 128181 . 280
chrXVI 128187 128188 . 500
chrXVI 128192 128193 . 520
chrXVI 128219 128220 . 140
chrXVI 128308 128309 . 200
chrXVI 128313 128314 . 300
chrXVI 128321 128322 . 180
chrXVI 128343 128344 . 120
chrXVI 128357 128358 . 720
chrXVI 128367 128368 . 200
chrXVI 128372 128373 . 360
chrXVI 128389 128390 . 160
chrXVI 128393 128394 . 220
chrXVI 128430 128431 . 660
chrXVI 128441 128442 . 300
chrXVI 128531 128532 . 160
chrXVI 128574 128575 . 180
chrXVI 128607 128608 . 1420
chrXVI 128768 128769 . 280
chrXVI 128863 128864 . 260
chrXVI 128874 128875 . 280
chrXVI 128938 128939 . 660
chrXVI 129003 129004 . 740
chrXVI 129306 129307 . 400
chrXVI 129313 129314 . 820
chrXVI 129344 129345 . 620
chrXVI 129358 129359 . 580
chrXVI 129478 129479 . 1020
chrXVI 129522 129523 . 980
chrXVI 129527 129528 . 300
chrXVI 129534 129535 . 3400
chrXVI 129546 129547 . 140
chrXVI 129553 129554 . 660
chrXVI 129586 129587 . 160
chrXVI 129620 129621 . 2360
chrXVI 129627 129628 . 520
chrXVI 129638 129639 . 120
chrXVI 129653 129654 . 280
chrXVI 129705 129706 . 140
chrXVI 129755 129756 . 920
chrXVI 129795 129796 . 320
chrXVI 129818 129819 . 1940
chrXVI 129830 129831 . 140
chrXVI 129909 129910 . 120
chrXVI 129953 129954 . 160
chrXVI 129965 129966 . 160
chrXVI 129970 129971 . 320
chrXVI 129999 130000 . 160
chrXVI 130001 130002 . 280
chrXVI 130105 130106 . 220
chrXVI 130161 130162 . 800
chrXVI 130254 130255 . 240
chrXVI 130446 130447 . 160
chrXVI 130485 130486 . 160
chrXVI 130518 130519 . 500
chrXVI 131231 131232 . 160
chrXVI 131354 131355 . 140
chrXVI 131451 131452 . 1520
chrXVI 131585 131586 . 120
chrXVI 131708 131709 . 380
chrXVI 131761 131762 . 280
chrXVI 131784 131785 . 240
chrXVI 131905 131906 . 240
chrXVI 132113 132114 . 320
chrXVI 132233 132234 . 660
chrXVI 132317 132318 . 220
chrXVI 132322 132323 . 160
chrXVI 132325 132326 . 840
chrXVI 132331 132332 . 200
chrXVI 132382 132383 . 140
chrXVI 132382 132383 . 440
chrXVI 132393 132394 . 280
chrXVI 132399 132400 . 220
chrXVI 132404 132405 . 360
chrXVI 132431 132432 . 120
chrXVI 132436 132437 . 120
chrXVI 132454 132455 . 240
chrXVI 132488 132489 . 300
chrXVI 132503 132504 . 120
chrXVI 132516 132517 . 120
chrXVI 132518 132519 . 140
chrXVI 132523 132524 . 460
chrXVI 132538 132539 . 240
chrXVI 132546 132547 . 140
chrXVI 132607 132608 . 440
chrXVI 132676 132677 . 140
chrXVI 132727 132728 . 120
chrXVI 132735 132736 . 120
chrXVI 132767 132768 . 240
chrXVI 132783 132784 . 580
chrXVI 132793 132794 . 640
chrXVI 132797 132798 . 180
chrXVI 132803 132804 . 160
chrXVI 132818 132819 . 2140
chrXVI 132829 132830 . 2220
chrXVI 132841 132842 . 680
chrXVI 132842 132843 . 3660
chrXVI 132851 132852 . 800
chrXVI 132872 132873 . 160
chrXVI 132944 132945 . 280
chrXVI 132954 132955 . 120
chrXVI 132956 132957 . 740
chrXVI 132961 132962 . 140
chrXVI 132989 132990 . 140
chrXVI 132995 132996 . 280
chrXVI 132996 132997 . 200
chrXVI 133020 133021 . 240
chrXVI 133062 133063 . 480
chrXVI 133112 133113 . 1900
chrXVI 133114 133115 . 240
chrXVI 133117 133118 . 460
chrXVI 133118 133119 . 560
chrXVI 133118 133119 . 120
chrXVI 133269 133270 . 200
chrXVI 133314 133315 . 120
chrXVI 133715 133716 . 760
chrXVI 134237 134238 . 460
chrXVI 134584 134585 . 120
chrXVI 135047 135048 . 280
chrXVI 135211 135212 . 140
chrXVI 135212 135213 . 120
chrXVI 135264 135265 . 200
chrXVI 135352 135353 . 280
chrXVI 135470 135471 . 400
chrXVI 135557 135558 . 220
chrXVI 135561 135562 . 1320
chrXVI 135565 135566 . 140
chrXVI 135572 135573 . 160
chrXVI 135573 135574 . 420
chrXVI 135606 135607 . 140
chrXVI 135611 135612 . 120
chrXVI 135660 135661 . 580
chrXVI 135666 135667 . 1000
chrXVI 135668 135669 . 120
chrXVI 135671 135672 . 480
chrXVI 135673 135674 . 120
chrXVI 135683 135684 . 1240
chrXVI 135707 135708 . 700
chrXVI 135720 135721 . 120
chrXVI 135727 135728 . 220
chrXVI 135751 135752 . 1020
chrXVI 135908 135909 . 140
chrXVI 136516 136517 . 140
chrXVI 136523 136524 . 1820
chrXVI 136530 136531 . 1380
chrXVI 136537 136538 . 440
chrXVI 136548 136549 . 460
chrXVI 136557 136558 . 500
chrXVI 136560 136561 . 180
chrXVI 136565 136566 . 280
chrXVI 136577 136578 . 640
chrXVI 136581 136582 . 280
chrXVI 136581 136582 . 160
chrXVI 136583 136584 . 120
chrXVI 136589 136590 . 900
chrXVI 136592 136593 . 360
chrXVI 136599 136600 . 900
chrXVI 136609 136610 . 240
chrXVI 136679 136680 . 960
chrXVI 136791 136792 . 280
chrXVI 136799 136800 . 160
chrXVI 136810 136811 . 660
chrXVI 137111 137112 . 400
chrXVI 137125 137126 . 280
chrXVI 137599 137600 . 500
chrXVI 137630 137631 . 140
chrXVI 137932 137933 . 500
chrXVI 137943 137944 . 2040
chrXVI 138108 138109 . 200
chrXVI 138239 138240 . 120
chrXVI 138319 138320 . 240
chrXVI 138396 138397 . 120
chrXVI 138462 138463 . 380
chrXVI 138478 138479 . 600
chrXVI 138486 138487 . 260
chrXVI 138487 138488 . 1100
chrXVI 138558 138559 . 420
chrXVI 138568 138569 . 540
chrXVI 138576 138577 . 120
chrXVI 138594 138595 . 340
chrXVI 138599 138600 . 180
chrXVI 139468 139469 . 300
chrXVI 139487 139488 . 240
chrXVI 139496 139497 . 260
chrXVI 139499 139500 . 280
chrXVI 139677 139678 . 460
chrXVI 139929 139930 . 120
chrXVI 143228 143229 . 140
chrXVI 143236 143237 . 180
chrXVI 143272 143273 . 540
chrXVI 143274 143275 . 380
chrXVI 143295 143296 . 320
chrXVI 143308 143309 . 280
chrXVI 143312 143313 . 540
chrXVI 143314 143315 . 660
chrXVI 143322 143323 . 260
chrXVI 143342 143343 . 600
chrXVI 143353 143354 . 200
chrXVI 143389 143390 . 340
chrXVI 143714 143715 . 740
chrXVI 144220 144221 . 140
chrXVI 145197 145198 . 180
chrXVI 145507 145508 . 120
chrXVI 145532 145533 . 720
chrXVI 146207 146208 . 900
chrXVI 146223 146224 . 260
chrXVI 146236 146237 . 360
chrXVI 146288 146289 . 140
chrXVI 146317 146318 . 120
chrXVI 146403 146404 . 120
chrXVI 146512 146513 . 500
chrXVI 146575 146576 . 340
chrXVI 146714 146715 . 3020
chrXVI 146724 146725 . 140
chrXVI 146743 146744 . 360
chrXVI 146872 146873 . 1580
chrXVI 147077 147078 . 120
chrXVI 147207 147208 . 500
chrXVI 147215 147216 . 120
chrXVI 147238 147239 . 420
chrXVI 147253 147254 . 520
chrXVI 147260 147261 . 140
chrXVI 147264 147265 . 180
chrXVI 147294 147295 . 660
chrXVI 147310 147311 . 120
chrXVI 147313 147314 . 140
chrXVI 147318 147319 . 120
chrXVI 147322 147323 . 240
chrXVI 147341 147342 . 140
chrXVI 147373 147374 . 140
chrXVI 147484 147485 . 340
chrXVI 147594 147595 . 120
chrXVI 147651 147652 . 160
chrXVI 147802 147803 . 400
chrXVI 147807 147808 . 120
chrXVI 147811 147812 . 1240
chrXVI 148426 148427 . 300
chrXVI 148474 148475 . 980
chrXVI 148671 148672 . 460
chrXVI 148674 148675 . 960
chrXVI 148804 148805 . 280
chrXVI 148943 148944 . 480
chrXVI 149008 149009 . 260
chrXVI 149185 149186 . 320
chrXVI 149195 149196 . 120
chrXVI 149357 149358 . 280
chrXVI 149769 149770 . 320
chrXVI 149964 149965 . 440
chrXVI 150162 150163 . 360
chrXVI 150172 150173 . 160
chrXVI 150314 150315 . 500
chrXVI 150328 150329 . 860
chrXVI 150334 150335 . 320
chrXVI 150337 150338 . 320
chrXVI 150352 150353 . 420
chrXVI 150364 150365 . 180
chrXVI 150382 150383 . 160
chrXVI 150504 150505 . 800
chrXVI 150511 150512 . 240
chrXVI 150518 150519 . 560
chrXVI 150533 150534 . 200
chrXVI 150541 150542 . 3300
chrXVI 150549 150550 . 880
chrXVI 150562 150563 . 140
chrXVI 150577 150578 . 220
chrXVI 150613 150614 . 120
chrXVI 151109 151110 . 1540
chrXVI 151232 151233 . 960
chrXVI 151896 151897 . 120
chrXVI 151943 151944 . 200
chrXVI 151984 151985 . 220
chrXVI 152002 152003 . 640
chrXVI 152013 152014 . 140
chrXVI 152020 152021 . 180
chrXVI 152055 152056 . 280
chrXVI 152889 152890 . 360
chrXVI 152910 152911 . 280
chrXVI 153199 153200 . 140
chrXVI 153245 153246 . 540
chrXVI 153251 153252 . 360
chrXVI 153299 153300 . 160
chrXVI 153380 153381 . 160
chrXVI 153394 153395 . 520
chrXVI 153401 153402 . 320
chrXVI 153408 153409 . 660
chrXVI 154069 154070 . 1060
chrXVI 154088 154089 . 120
chrXVI 154121 154122 . 260
chrXVI 154145 154146 . 280
chrXVI 154152 154153 . 140
chrXVI 154211 154212 . 120
chrXVI 154258 154259 . 120
chrXVI 154363 154364 . 160
chrXVI 154386 154387 . 200
chrXVI 154581 154582 . 180
chrXVI 156241 156242 . 160
chrXVI 156273 156274 . 200
chrXVI 156283 156284 . 480
chrXVI 156308 156309 . 140
chrXVI 156327 156328 . 120
chrXVI 156330 156331 . 180
chrXVI 156356 156357 . 200
chrXVI 156421 156422 . 180
chrXVI 157371 157372 . 140
chrXVI 157509 157510 . 660
chrXVI 157684 157685 . 160
chrXVI 157736 157737 . 460
chrXVI 157744 157745 . 120
chrXVI 157749 157750 . 1020
chrXVI 157768 157769 . 440
chrXVI 157772 157773 . 480
chrXVI 157776 157777 . 340
chrXVI 157779 157780 . 220
chrXVI 157799 157800 . 1240
chrXVI 157817 157818 . 420
chrXVI 157823 157824 . 1660
chrXVI 157940 157941 . 120
chrXVI 158101 158102 . 320
chrXVI 158266 158267 . 120
chrXVI 158285 158286 . 140
chrXVI 158426 158427 . 180
chrXVI 158976 158977 . 260
chrXVI 159112 159113 . 180
chrXVI 159136 159137 . 300
chrXVI 159306 159307 . 200
chrXVI 159447 159448 . 480
chrXVI 159574 159575 . 880
chrXVI 159618 159619 . 860
chrXVI 159622 159623 . 600
chrXVI 159628 159629 . 660
chrXVI 159630 159631 . 540
chrXVI 159633 159634 . 1040
chrXVI 159639 159640 . 500
chrXVI 159640 159641 . 300
chrXVI 159703 159704 . 1400
chrXVI 159704 159705 . 160
chrXVI 159710 159711 . 440
chrXVI 159720 159721 . 220
chrXVI 159724 159725 . 120
chrXVI 159740 159741 . 320
chrXVI 159754 159755 . 840
chrXVI 159758 159759 . 140
chrXVI 159762 159763 . 1380
chrXVI 159767 159768 . 1540
chrXVI 159771 159772 . 420
chrXVI 159775 159776 . 140
chrXVI 159781 159782 . 360
chrXVI 159792 159793 . 1720
chrXVI 159935 159936 . 240
chrXVI 160116 160117 . 140
chrXVI 160161 160162 . 120
chrXVI 160411 160412 . 540
chrXVI 160674 160675 . 120
chrXVI 160976 160977 . 560
chrXVI 161037 161038 . 260
chrXVI 161056 161057 . 120
chrXVI 161380 161381 . 180
chrXVI 161558 161559 . 200
chrXVI 162009 162010 . 260
chrXVI 162081 162082 . 260
chrXVI 162128 162129 . 1000
chrXVI 162251 162252 . 1560
chrXVI 162445 162446 . 500
chrXVI 162452 162453 . 200
chrXVI 162482 162483 . 680
chrXVI 162489 162490 . 160
chrXVI 162558 162559 . 120
chrXVI 162576 162577 . 1320
chrXVI 162717 162718 . 220
chrXVI 162729 162730 . 1080
chrXVI 163003 163004 . 120
chrXVI 163081 163082 . 240
chrXVI 163376 163377 . 140
chrXVI 163387 163388 . 480
chrXVI 163686 163687 . 140
chrXVI 163698 163699 . 140
chrXVI 163709 163710 . 2800
chrXVI 163722 163723 . 760
chrXVI 163827 163828 . 520
chrXVI 163849 163850 . 400
chrXVI 163958 163959 . 220
chrXVI 164004 164005 . 180
chrXVI 164022 164023 . 200
chrXVI 164025 164026 . 360
chrXVI 164064 164065 . 320
chrXVI 164526 164527 . 120
chrXVI 165507 165508 . 540
chrXVI 165625 165626 . 200
chrXVI 165736 165737 . 200
chrXVI 165892 165893 . 300
chrXVI 165926 165927 . 260
chrXVI 165928 165929 . 120
chrXVI 166088 166089 . 380
chrXVI 166175 166176 . 600
chrXVI 166200 166201 . 480
chrXVI 166554 166555 . 180
chrXVI 166709 166710 . 320
chrXVI 166790 166791 . 260
chrXVI 166798 166799 . 540
chrXVI 166859 166860 . 160
chrXVI 167011 167012 . 1020
chrXVI 167204 167205 . 440
chrXVI 167221 167222 . 140
chrXVI 167726 167727 . 180
chrXVI 167763 167764 . 1480
chrXVI 167799 167800 . 840
chrXVI 167806 167807 . 760
chrXVI 167812 167813 . 500
chrXVI 167813 167814 . 240
chrXVI 167830 167831 . 120
chrXVI 167832 167833 . 640
chrXVI 167839 167840 . 280
chrXVI 167847 167848 . 160
chrXVI 168155 168156 . 120
chrXVI 168547 168548 . 180
chrXVI 168624 168625 . 160
chrXVI 168830 168831 . 660
chrXVI 169417 169418 . 600
chrXVI 169450 169451 . 280
chrXVI 169463 169464 . 800
chrXVI 169468 169469 . 120
chrXVI 169489 169490 . 240
chrXVI 169493 169494 . 220
chrXVI 169500 169501 . 180
chrXVI 169593 169594 . 120
chrXVI 169600 169601 . 120
chrXVI 169606 169607 . 820
chrXVI 169617 169618 . 120
chrXVI 169625 169626 . 1700
chrXVI 169634 169635 . 120
chrXVI 169644 169645 . 240
chrXVI 169649 169650 . 180
chrXVI 169649 169650 . 220
chrXVI 169665 169666 . 120
chrXVI 169711 169712 . 500
chrXVI 169799 169800 . 120
chrXVI 169984 169985 . 340
chrXVI 169992 169993 . 140
chrXVI 170420 170421 . 740
chrXVI 171047 171048 . 140
chrXVI 171057 171058 . 540
chrXVI 171115 171116 . 560
chrXVI 171270 171271 . 160
chrXVI 171283 171284 . 280
chrXVI 171314 171315 . 140
chrXVI 171336 171337 . 120
chrXVI 171344 171345 . 180
chrXVI 171680 171681 . 120
chrXVI 171732 171733 . 160
chrXVI 171845 171846 . 140
chrXVI 171866 171867 . 260
chrXVI 172622 172623 . 460
chrXVI 172662 172663 . 320
chrXVI 172829 172830 . 120
chrXVI 172838 172839 . 260
chrXVI 172844 172845 . 120
chrXVI 172851 172852 . 620
chrXVI 172867 172868 . 200
chrXVI 172874 172875 . 240
chrXVI 172879 172880 . 180
chrXVI 172882 172883 . 420
chrXVI 172887 172888 . 120
chrXVI 172905 172906 . 180
chrXVI 172977 172978 . 460
chrXVI 172980 172981 . 300
chrXVI 172987 172988 . 160
chrXVI 172988 172989 . 1000
chrXVI 173004 173005 . 680
chrXVI 173008 173009 . 300
chrXVI 173011 173012 . 180
chrXVI 173016 173017 . 680
chrXVI 173022 173023 . 220
chrXVI 173041 173042 . 220
chrXVI 173101 173102 . 340
chrXVI 173107 173108 . 260
chrXVI 173784 173785 . 140
chrXVI 174313 174314 . 320
chrXVI 174617 174618 . 120
chrXVI 174689 174690 . 120
chrXVI 174775 174776 . 400
chrXVI 174847 174848 . 160
chrXVI 174867 174868 . 520
chrXVI 174871 174872 . 200
chrXVI 174878 174879 . 220
chrXVI 174927 174928 . 140
chrXVI 175074 175075 . 160
chrXVI 175105 175106 . 180
chrXVI 175107 175108 . 140
chrXVI 175143 175144 . 140
chrXVI 175573 175574 . 300
chrXVI 175581 175582 . 140
chrXVI 175671 175672 . 620
chrXVI 176061 176062 . 120
chrXVI 176065 176066 . 120
chrXVI 176096 176097 . 200
chrXVI 176104 176105 . 760
chrXVI 176104 176105 . 160
chrXVI 176105 176106 . 120
chrXVI 176107 176108 . 280
chrXVI 176108 176109 . 1400
chrXVI 176108 176109 . 140
chrXVI 176111 176112 . 240
chrXVI 176114 176115 . 360
chrXVI 176126 176127 . 140
chrXVI 176133 176134 . 260
chrXVI 176152 176153 . 480
chrXVI 176162 176163 . 140
chrXVI 176166 176167 . 640
chrXVI 176169 176170 . 200
chrXVI 176172 176173 . 180
chrXVI 176805 176806 . 140
chrXVI 177133 177134 . 120
chrXVI 177351 177352 . 120
chrXVI 177630 177631 . 200
chrXVI 178643 178644 . 120
chrXVI 178904 178905 . 220
chrXVI 179069 179070 . 120
chrXVI 179180 179181 . 180
chrXVI 179191 179192 . 300
chrXVI 179196 179197 . 200
chrXVI 179196 179197 . 140
chrXVI 179197 179198 . 120
chrXVI 179674 179675 . 520
chrXVI 179707 179708 . 200
chrXVI 179834 179835 . 880
chrXVI 180218 180219 . 140
chrXVI 180493 180494 . 120
chrXVI 180784 180785 . 360
chrXVI 181010 181011 . 480
chrXVI 181023 181024 . 280
chrXVI 181155 181156 . 140
chrXVI 181213 181214 . 440
chrXVI 181243 181244 . 240
chrXVI 181250 181251 . 500
chrXVI 181251 181252 . 140
chrXVI 181252 181253 . 340
chrXVI 181270 181271 . 540
chrXVI 181271 181272 . 520
chrXVI 181273 181274 . 680
chrXVI 181276 181277 . 380
chrXVI 181279 181280 . 920
chrXVI 181284 181285 . 400
chrXVI 181287 181288 . 360
chrXVI 181308 181309 . 140
chrXVI 181331 181332 . 660
chrXVI 181488 181489 . 220
chrXVI 181629 181630 . 160
chrXVI 181649 181650 . 200
chrXVI 181934 181935 . 120
chrXVI 182202 182203 . 180
chrXVI 182425 182426 . 360
chrXVI 182550 182551 . 440
chrXVI 182865 182866 . 740
chrXVI 182951 182952 . 160
chrXVI 182982 182983 . 120
chrXVI 183113 183114 . 200
chrXVI 183144 183145 . 220
chrXVI 183185 183186 . 120
chrXVI 183285 183286 . 180
chrXVI 183289 183290 . 140
chrXVI 183355 183356 . 280
chrXVI 183364 183365 . 140
chrXVI 183367 183368 . 420
chrXVI 183391 183392 . 2940
chrXVI 183410 183411 . 240
chrXVI 183423 183424 . 880
chrXVI 183507 183508 . 520
chrXVI 183757 183758 . 1000
chrXVI 183772 183773 . 320
chrXVI 183900 183901 . 180
chrXVI 183924 183925 . 240
chrXVI 183933 183934 . 480
chrXVI 183957 183958 . 140
chrXVI 184150 184151 . 320
chrXVI 184386 184387 . 140
chrXVI 184754 184755 . 120
chrXVI 184758 184759 . 160
chrXVI 184762 184763 . 620
chrXVI 184776 184777 . 120
chrXVI 184813 184814 . 320
chrXVI 184822 184823 . 220
chrXVI 184836 184837 . 540
chrXVI 185166 185167 . 160
chrXVI 187866 187867 . 300
chrXVI 187901 187902 . 460
chrXVI 187917 187918 . 520
chrXVI 187922 187923 . 120
chrXVI 187970 187971 . 380
chrXVI 187996 187997 . 300
chrXVI 188008 188009 . 180
chrXVI 188011 188012 . 120
chrXVI 188016 188017 . 220
chrXVI 188030 188031 . 240
chrXVI 188079 188080 . 120
chrXVI 188577 188578 . 280
chrXVI 188602 188603 . 180
chrXVI 188616 188617 . 180
chrXVI 188642 188643 . 400
chrXVI 188650 188651 . 180
chrXVI 188653 188654 . 360
chrXVI 188660 188661 . 200
chrXVI 188683 188684 . 200
chrXVI 188684 188685 . 120
chrXVI 188693 188694 . 360
chrXVI 188699 188700 . 120
chrXVI 188719 188720 . 240
chrXVI 188730 188731 . 1260
chrXVI 188742 188743 . 420
chrXVI 188747 188748 . 200
chrXVI 188851 188852 . 820
chrXVI 188888 188889 . 120
chrXVI 188925 188926 . 440
chrXVI 189142 189143 . 220
chrXVI 189161 189162 . 140
chrXVI 189204 189205 . 320
chrXVI 189265 189266 . 220
chrXVI 189336 189337 . 860
chrXVI 190004 190005 . 220
chrXVI 190071 190072 . 160
chrXVI 190373 190374 . 240
chrXVI 190559 190560 . 1260
chrXVI 190581 190582 . 180
chrXVI 190753 190754 . 180
chrXVI 191227 191228 . 240
chrXVI 191254 191255 . 220
chrXVI 191262 191263 . 780
chrXVI 191265 191266 . 120
chrXVI 191271 191272 . 880
chrXVI 191335 191336 . 380
chrXVI 191363 191364 . 280
chrXVI 192765 192766 . 140
chrXVI 192813 192814 . 120
chrXVI 193141 193142 . 420
chrXVI 193158 193159 . 260
chrXVI 193167 193168 . 300
chrXVI 193202 193203 . 640
chrXVI 193289 193290 . 360
chrXVI 193302 193303 . 440
chrXVI 193312 193313 . 1340
chrXVI 193312 193313 . 140
chrXVI 193313 193314 . 120
chrXVI 193316 193317 . 240
chrXVI 193316 193317 . 180
chrXVI 193329 193330 . 1640
chrXVI 193337 193338 . 120
chrXVI 193351 193352 . 220
chrXVI 193370 193371 . 880
chrXVI 193383 193384 . 120
chrXVI 193587 193588 . 120
chrXVI 193725 193726 . 120
chrXVI 194024 194025 . 200
chrXVI 194438 194439 . 1360
chrXVI 194584 194585 . 1100
chrXVI 194592 194593 . 500
chrXVI 194694 194695 . 180
chrXVI 194770 194771 . 200
chrXVI 194836 194837 . 1120
chrXVI 195021 195022 . 140
chrXVI 195041 195042 . 180
chrXVI 195115 195116 . 180
chrXVI 195122 195123 . 160
chrXVI 195193 195194 . 120
chrXVI 195199 195200 . 120
chrXVI 195271 195272 . 120
chrXVI 195307 195308 . 440
chrXVI 195461 195462 . 120
chrXVI 195533 195534 . 2240
chrXVI 195553 195554 . 360
chrXVI 195558 195559 . 340
chrXVI 195570 195571 . 160
chrXVI 195587 195588 . 600
chrXVI 195599 195600 . 500
chrXVI 195609 195610 . 1400
chrXVI 195636 195637 . 200
chrXVI 195644 195645 . 500
chrXVI 195663 195664 . 660
chrXVI 195665 195666 . 300
chrXVI 195671 195672 . 180
chrXVI 195673 195674 . 560
chrXVI 195676 195677 . 240
chrXVI 195679 195680 . 320
chrXVI 195687 195688 . 120
chrXVI 195690 195691 . 220
chrXVI 195692 195693 . 120
chrXVI 195706 195707 . 180
chrXVI 195746 195747 . 1420
chrXVI 195748 195749 . 220
chrXVI 195762 195763 . 360
chrXVI 195768 195769 . 440
chrXVI 195780 195781 . 140
chrXVI 195879 195880 . 140
chrXVI 195968 195969 . 560
chrXVI 196238 196239 . 140
chrXVI 196247 196248 . 200
chrXVI 196262 196263 . 200
chrXVI 196852 196853 . 180
chrXVI 196887 196888 . 480
chrXVI 196946 196947 . 120
chrXVI 197968 197969 . 160
chrXVI 198315 198316 . 220
chrXVI 198496 198497 . 160
chrXVI 198505 198506 . 120
chrXVI 198536 198537 . 140
chrXVI 198547 198548 . 340
chrXVI 198550 198551 . 1280
chrXVI 198558 198559 . 860
chrXVI 198562 198563 . 260
chrXVI 198564 198565 . 340
chrXVI 198601 198602 . 240
chrXVI 198611 198612 . 440
chrXVI 198628 198629 . 260
chrXVI 198638 198639 . 140
chrXVI 198685 198686 . 180
chrXVI 198704 198705 . 540
chrXVI 198855 198856 . 120
chrXVI 198882 198883 . 360
chrXVI 198895 198896 . 560
chrXVI 198933 198934 . 220
chrXVI 198933 198934 . 180
chrXVI 198934 198935 . 200
chrXVI 198937 198938 . 120
chrXVI 198954 198955 . 120
chrXVI 198955 198956 . 180
chrXVI 198955 198956 . 140
chrXVI 198972 198973 . 260
chrXVI 198985 198986 . 120
chrXVI 198989 198990 . 200
chrXVI 199216 199217 . 700
chrXVI 199485 199486 . 1120
chrXVI 199552 199553 . 220
chrXVI 199696 199697 . 200
chrXVI 199733 199734 . 240
chrXVI 199831 199832 . 440
chrXVI 199841 199842 . 140
chrXVI 200350 200351 . 520
chrXVI 200757 200758 . 120
chrXVI 201325 201326 . 400
chrXVI 201794 201795 . 120
chrXVI 201798 201799 . 120
chrXVI 202602 202603 . 460
chrXVI 202605 202606 . 140
chrXVI 202607 202608 . 140
chrXVI 202609 202610 . 340
chrXVI 202698 202699 . 120
chrXVI 202699 202700 . 140
chrXVI 202702 202703 . 2000
chrXVI 202707 202708 . 120
chrXVI 202707 202708 . 1180
chrXVI 202712 202713 . 140
chrXVI 202717 202718 . 120
chrXVI 202723 202724 . 120
chrXVI 202727 202728 . 140
chrXVI 202729 202730 . 520
chrXVI 202736 202737 . 1080
chrXVI 203006 203007 . 180
chrXVI 203014 203015 . 1280
chrXVI 203084 203085 . 200
chrXVI 203117 203118 . 120
chrXVI 203137 203138 . 2960
chrXVI 203143 203144 . 1220
chrXVI 203155 203156 . 340
chrXVI 203177 203178 . 140
chrXVI 203365 203366 . 140
chrXVI 203387 203388 . 700
chrXVI 203399 203400 . 340
chrXVI 203529 203530 . 120
chrXVI 203728 203729 . 120
chrXVI 203776 203777 . 120
chrXVI 203993 203994 . 320
chrXVI 204013 204014 . 440
chrXVI 204167 204168 . 120
chrXVI 204198 204199 . 2140
chrXVI 204465 204466 . 140
chrXVI 204549 204550 . 320
chrXVI 205033 205034 . 200
chrXVI 205050 205051 . 120
chrXVI 205060 205061 . 180
chrXVI 205092 205093 . 140
chrXVI 205106 205107 . 200
chrXVI 205111 205112 . 220
chrXVI 205114 205115 . 120
chrXVI 205329 205330 . 220
chrXVI 205605 205606 . 120
chrXVI 206689 206690 . 140
chrXVI 207572 207573 . 780
chrXVI 207573 207574 . 420
chrXVI 207577 207578 . 920
chrXVI 207742 207743 . 320
chrXVI 207749 207750 . 880
chrXVI 207763 207764 . 1520
chrXVI 207870 207871 . 320
chrXVI 207872 207873 . 1280
chrXVI 207881 207882 . 1600
chrXVI 207904 207905 . 120
chrXVI 207911 207912 . 720
chrXVI 207931 207932 . 220
chrXVI 207937 207938 . 120
chrXVI 207943 207944 . 280
chrXVI 207959 207960 . 220
chrXVI 208294 208295 . 180
chrXVI 208562 208563 . 300
chrXVI 208570 208571 . 240
chrXVI 209091 209092 . 120
chrXVI 209101 209102 . 300
chrXVI 209461 209462 . 120
chrXVI 209959 209960 . 180
chrXVI 210006 210007 . 260
chrXVI 210128 210129 . 120
chrXVI 210129 210130 . 240
chrXVI 210149 210150 . 180
chrXVI 210157 210158 . 120
chrXVI 210168 210169 . 160
chrXVI 210169 210170 . 120
chrXVI 210173 210174 . 320
chrXVI 210228 210229 . 160
chrXVI 210238 210239 . 140
chrXVI 210244 210245 . 180
chrXVI 210249 210250 . 160
chrXVI 210366 210367 . 140
chrXVI 210584 210585 . 1940
chrXVI 210604 210605 . 120
chrXVI 210701 210702 . 140
chrXVI 210950 210951 . 1060
chrXVI 211005 211006 . 140
chrXVI 211021 211022 . 180
chrXVI 211206 211207 . 380
chrXVI 211231 211232 . 120
chrXVI 211235 211236 . 320
chrXVI 211403 211404 . 140
chrXVI 211426 211427 . 220
chrXVI 211434 211435 . 240
chrXVI 211446 211447 . 160
chrXVI 211916 211917 . 140
chrXVI 211928 211929 . 160
chrXVI 211934 211935 . 120
chrXVI 211942 211943 . 260
chrXVI 211952 211953 . 300
chrXVI 211954 211955 . 180
chrXVI 211957 211958 . 240
chrXVI 211960 211961 . 120
chrXVI 211964 211965 . 140
chrXVI 211971 211972 . 140
chrXVI 211980 211981 . 260
chrXVI 212022 212023 . 180
chrXVI 212029 212030 . 180
chrXVI 212054 212055 . 240
chrXVI 212057 212058 . 120
chrXVI 212072 212073 . 680
chrXVI 212212 212213 . 200
chrXVI 212229 212230 . 160
chrXVI 212265 212266 . 260
chrXVI 212559 212560 . 160
chrXVI 212843 212844 . 180
chrXVI 212925 212926 . 800
chrXVI 212932 212933 . 160
chrXVI 213100 213101 . 400
chrXVI 213167 213168 . 540
chrXVI 213276 213277 . 340
chrXVI 213633 213634 . 200
chrXVI 213960 213961 . 180
chrXVI 213990 213991 . 780
chrXVI 214004 214005 . 400
chrXVI 214035 214036 . 220
chrXVI 214056 214057 . 280
chrXVI 214120 214121 . 120
chrXVI 214153 214154 . 360
chrXVI 214189 214190 . 140
chrXVI 214202 214203 . 260
chrXVI 214216 214217 . 180
chrXVI 214263 214264 . 180
chrXVI 214272 214273 . 120
chrXVI 214277 214278 . 260
chrXVI 214311 214312 . 160
chrXVI 214332 214333 . 2880
chrXVI 214341 214342 . 120
chrXVI 214346 214347 . 800
chrXVI 214352 214353 . 120
chrXVI 214370 214371 . 120
chrXVI 214371 214372 . 620
chrXVI 214375 214376 . 260
chrXVI 214384 214385 . 360
chrXVI 214390 214391 . 1000
chrXVI 214391 214392 . 320
chrXVI 214392 214393 . 120
chrXVI 214422 214423 . 500
chrXVI 214449 214450 . 180
chrXVI 214477 214478 . 580
chrXVI 214486 214487 . 1040
chrXVI 214491 214492 . 360
chrXVI 214498 214499 . 120
chrXVI 214510 214511 . 260
chrXVI 214536 214537 . 140
chrXVI 214652 214653 . 120
chrXVI 214656 214657 . 120
chrXVI 214659 214660 . 260
chrXVI 214673 214674 . 220
chrXVI 214676 214677 . 400
chrXVI 214688 214689 . 160
chrXVI 214718 214719 . 180
chrXVI 214722 214723 . 240
chrXVI 214739 214740 . 960
chrXVI 214751 214752 . 160
chrXVI 214764 214765 . 960
chrXVI 214771 214772 . 160
chrXVI 214864 214865 . 480
chrXVI 214889 214890 . 180
chrXVI 214897 214898 . 160
chrXVI 214902 214903 . 240
chrXVI 215038 215039 . 200
chrXVI 215091 215092 . 1500
chrXVI 215132 215133 . 1640
chrXVI 215142 215143 . 380
chrXVI 215173 215174 . 580
chrXVI 215238 215239 . 440
chrXVI 215241 215242 . 120
chrXVI 215246 215247 . 260
chrXVI 215254 215255 . 220
chrXVI 215313 215314 . 340
chrXVI 215320 215321 . 1820
chrXVI 215321 215322 . 420
chrXVI 215321 215322 . 120
chrXVI 215326 215327 . 780
chrXVI 215330 215331 . 700
chrXVI 215365 215366 . 240
chrXVI 215432 215433 . 400
chrXVI 215462 215463 . 780
chrXVI 215511 215512 . 120
chrXVI 215575 215576 . 180
chrXVI 215616 215617 . 180
chrXVI 215670 215671 . 220
chrXVI 215687 215688 . 340
chrXVI 215709 215710 . 520
chrXVI 215719 215720 . 240
chrXVI 215728 215729 . 340
chrXVI 215736 215737 . 160
chrXVI 215739 215740 . 120
chrXVI 215752 215753 . 260
chrXVI 215754 215755 . 220
chrXVI 215758 215759 . 180
chrXVI 215766 215767 . 4180
chrXVI 215773 215774 . 1020
chrXVI 215784 215785 . 120
chrXVI 215785 215786 . 280
chrXVI 215787 215788 . 600
chrXVI 215801 215802 . 280
chrXVI 215827 215828 . 440
chrXVI 215839 215840 . 180
chrXVI 215849 215850 . 680
chrXVI 215853 215854 . 180
chrXVI 215865 215866 . 140
chrXVI 215890 215891 . 440
chrXVI 215953 215954 . 160
chrXVI 215965 215966 . 300
chrXVI 216073 216074 . 360
chrXVI 216274 216275 . 460
chrXVI 216447 216448 . 120
chrXVI 216500 216501 . 240
chrXVI 216623 216624 . 180
chrXVI 216761 216762 . 140
chrXVI 216851 216852 . 340
chrXVI 216933 216934 . 680
chrXVI 217075 217076 . 180
chrXVI 217327 217328 . 640
chrXVI 217470 217471 . 280
chrXVI 217587 217588 . 940
chrXVI 217745 217746 . 380
chrXVI 217882 217883 . 120
chrXVI 217989 217990 . 240
chrXVI 218148 218149 . 2680
chrXVI 218232 218233 . 160
chrXVI 218267 218268 . 220
chrXVI 218271 218272 . 420
chrXVI 218407 218408 . 140
chrXVI 218408 218409 . 140
chrXVI 218440 218441 . 160
chrXVI 218452 218453 . 340
chrXVI 218459 218460 . 200
chrXVI 218468 218469 . 340
chrXVI 218469 218470 . 260
chrXVI 218494 218495 . 280
chrXVI 218507 218508 . 140
chrXVI 218528 218529 . 240
chrXVI 218528 218529 . 120
chrXVI 218548 218549 . 280
chrXVI 220118 220119 . 320
chrXVI 221374 221375 . 180
chrXVI 222460 222461 . 200
chrXVI 222794 222795 . 120
chrXVI 222948 222949 . 300
chrXVI 222950 222951 . 120
chrXVI 222962 222963 . 360
chrXVI 222973 222974 . 120
chrXVI 222989 222990 . 440
chrXVI 222993 222994 . 240
chrXVI 222997 222998 . 580
chrXVI 223001 223002 . 260
chrXVI 223011 223012 . 360
chrXVI 223054 223055 . 860
chrXVI 223069 223070 . 140
chrXVI 223603 223604 . 140
chrXVI 223694 223695 . 240
chrXVI 223699 223700 . 320
chrXVI 223724 223725 . 220
chrXVI 223854 223855 . 880
chrXVI 224583 224584 . 120
chrXVI 224586 224587 . 1240
chrXVI 224729 224730 . 180
chrXVI 224802 224803 . 120
chrXVI 224863 224864 . 240
chrXVI 224911 224912 . 460
chrXVI 224986 224987 . 1340
chrXVI 225017 225018 . 1260
chrXVI 225059 225060 . 200
chrXVI 225217 225218 . 380
chrXVI 225223 225224 . 240
chrXVI 225227 225228 . 260
chrXVI 225257 225258 . 160
chrXVI 225566 225567 . 120
chrXVI 225723 225724 . 260
chrXVI 225878 225879 . 140
chrXVI 225881 225882 . 2540
chrXVI 225906 225907 . 180
chrXVI 225914 225915 . 160
chrXVI 225933 225934 . 120
chrXVI 225946 225947 . 380
chrXVI 225947 225948 . 500
chrXVI 225958 225959 . 180
chrXVI 225960 225961 . 180
chrXVI 225960 225961 . 160
chrXVI 225963 225964 . 220
chrXVI 225969 225970 . 360
chrXVI 226441 226442 . 200
chrXVI 226446 226447 . 280
chrXVI 226583 226584 . 220
chrXVI 226649 226650 . 260
chrXVI 226677 226678 . 220
chrXVI 226766 226767 . 120
chrXVI 226797 226798 . 500
chrXVI 226960 226961 . 900
chrXVI 226970 226971 . 700
chrXVI 227001 227002 . 200
chrXVI 227006 227007 . 120
chrXVI 227011 227012 . 1300
chrXVI 227032 227033 . 120
chrXVI 227362 227363 . 260
chrXVI 227402 227403 . 1020
chrXVI 227424 227425 . 360
chrXVI 227426 227427 . 200
chrXVI 227483 227484 . 380
chrXVI 227530 227531 . 460
chrXVI 227559 227560 . 120
chrXVI 227565 227566 . 120
chrXVI 227590 227591 . 140
chrXVI 227602 227603 . 180
chrXVI 227662 227663 . 320
chrXVI 227674 227675 . 880
chrXVI 227694 227695 . 140
chrXVI 227815 227816 . 320
chrXVI 227821 227822 . 460
chrXVI 227830 227831 . 120
chrXVI 227830 227831 . 460
chrXVI 227838 227839 . 160
chrXVI 227841 227842 . 1000
chrXVI 227845 227846 . 300
chrXVI 227865 227866 . 240
chrXVI 227872 227873 . 360
chrXVI 227892 227893 . 120
chrXVI 227898 227899 . 780
chrXVI 227901 227902 . 380
chrXVI 227907 227908 . 800
chrXVI 227923 227924 . 200
chrXVI 227931 227932 . 120
chrXVI 227934 227935 . 480
chrXVI 227945 227946 . 660
chrXVI 227963 227964 . 300
chrXVI 228031 228032 . 360
chrXVI 228035 228036 . 280
chrXVI 228045 228046 . 120
chrXVI 228058 228059 . 420
chrXVI 228087 228088 . 680
chrXVI 228090 228091 . 480
chrXVI 228090 228091 . 700
chrXVI 228091 228092 . 120
chrXVI 228092 228093 . 120
chrXVI 228093 228094 . 540
chrXVI 228101 228102 . 260
chrXVI 228102 228103 . 120
chrXVI 228126 228127 . 600
chrXVI 228137 228138 . 700
chrXVI 228158 228159 . 240
chrXVI 228279 228280 . 220
chrXVI 228297 228298 . 140
chrXVI 228394 228395 . 560
chrXVI 228413 228414 . 980
chrXVI 228413 228414 . 140
chrXVI 228414 228415 . 140
chrXVI 228415 228416 . 120
chrXVI 228482 228483 . 140
chrXVI 228701 228702 . 220
chrXVI 228848 228849 . 160
chrXVI 228866 228867 . 120
chrXVI 228870 228871 . 120
chrXVI 228934 228935 . 140
chrXVI 228980 228981 . 440
chrXVI 228987 228988 . 560
chrXVI 229006 229007 . 180
chrXVI 229035 229036 . 120
chrXVI 229973 229974 . 300
chrXVI 230800 230801 . 120
chrXVI 230900 230901 . 320
chrXVI 230907 230908 . 1460
chrXVI 230910 230911 . 740
chrXVI 230923 230924 . 200
chrXVI 230940 230941 . 880
chrXVI 230954 230955 . 1380
chrXVI 230955 230956 . 160
chrXVI 230955 230956 . 260
chrXVI 231024 231025 . 280
chrXVI 231028 231029 . 120
chrXVI 231034 231035 . 340
chrXVI 231050 231051 . 180
chrXVI 231208 231209 . 200
chrXVI 231864 231865 . 420
chrXVI 232092 232093 . 1200
chrXVI 232271 232272 . 120
chrXVI 232279 232280 . 120
chrXVI 232361 232362 . 120
chrXVI 232481 232482 . 300
chrXVI 232690 232691 . 380
chrXVI 232737 232738 . 120
chrXVI 232974 232975 . 220
chrXVI 233539 233540 . 120
chrXVI 233558 233559 . 480
chrXVI 233662 233663 . 440
chrXVI 234700 234701 . 120
chrXVI 236177 236178 . 140
chrXVI 236514 236515 . 280
chrXVI 236685 236686 . 300
chrXVI 236829 236830 . 280
chrXVI 236830 236831 . 180
chrXVI 236840 236841 . 120
chrXVI 236917 236918 . 260
chrXVI 236998 236999 . 140
chrXVI 237007 237008 . 140
chrXVI 237176 237177 . 200
chrXVI 237205 237206 . 680
chrXVI 237214 237215 . 1180
chrXVI 237229 237230 . 220
chrXVI 237246 237247 . 160
chrXVI 237274 237275 . 1220
chrXVI 237460 237461 . 160
chrXVI 237589 237590 . 160
chrXVI 238061 238062 . 160
chrXVI 238377 238378 . 320
chrXVI 238435 238436 . 120
chrXVI 238870 238871 . 420
chrXVI 239284 239285 . 1380
chrXVI 239298 239299 . 320
chrXVI 239304 239305 . 120
chrXVI 239325 239326 . 260
chrXVI 239329 239330 . 120
chrXVI 239357 239358 . 1120
chrXVI 239552 239553 . 120
chrXVI 239968 239969 . 180
chrXVI 240097 240098 . 180
chrXVI 240106 240107 . 160
chrXVI 240351 240352 . 1460
chrXVI 240610 240611 . 160
chrXVI 240787 240788 . 380
chrXVI 240963 240964 . 880
chrXVI 241082 241083 . 1480
chrXVI 241091 241092 . 160
chrXVI 241098 241099 . 200
chrXVI 241565 241566 . 600
chrXVI 241584 241585 . 160
chrXVI 241597 241598 . 160
chrXVI 241600 241601 . 360
chrXVI 241657 241658 . 300
chrXVI 241663 241664 . 840
chrXVI 241669 241670 . 260
chrXVI 241845 241846 . 180
chrXVI 241971 241972 . 980
chrXVI 242014 242015 . 180
chrXVI 242224 242225 . 120
chrXVI 242284 242285 . 160
chrXVI 242396 242397 . 140
chrXVI 242605 242606 . 380
chrXVI 242747 242748 . 360
chrXVI 242893 242894 . 1140
chrXVI 242907 242908 . 240
chrXVI 242923 242924 . 120
chrXVI 242960 242961 . 660
chrXVI 242965 242966 . 220
chrXVI 242968 242969 . 140
chrXVI 243016 243017 . 500
chrXVI 243019 243020 . 1100
chrXVI 243027 243028 . 280
chrXVI 243042 243043 . 120
chrXVI 243164 243165 . 120
chrXVI 243327 243328 . 500
chrXVI 243818 243819 . 180
chrXVI 243945 243946 . 820
chrXVI 243999 244000 . 280
chrXVI 244136 244137 . 140
chrXVI 244146 244147 . 300
chrXVI 244154 244155 . 140
chrXVI 244169 244170 . 660
chrXVI 244175 244176 . 320
chrXVI 244177 244178 . 120
chrXVI 244240 244241 . 160
chrXVI 244263 244264 . 120
chrXVI 244362 244363 . 280
chrXVI 244377 244378 . 140
chrXVI 244608 244609 . 140
chrXVI 244932 244933 . 340
chrXVI 245588 245589 . 120
chrXVI 246318 246319 . 340
chrXVI 246328 246329 . 520
chrXVI 246333 246334 . 120
chrXVI 246340 246341 . 680
chrXVI 246350 246351 . 780
chrXVI 246357 246358 . 180
chrXVI 246390 246391 . 120
chrXVI 246415 246416 . 420
chrXVI 246420 246421 . 120
chrXVI 246431 246432 . 1200
chrXVI 246712 246713 . 180
chrXVI 246727 246728 . 120
chrXVI 246734 246735 . 520
chrXVI 246811 246812 . 440
chrXVI 246835 246836 . 260
chrXVI 246862 246863 . 240
chrXVI 247925 247926 . 120
chrXVI 248257 248258 . 140
chrXVI 250245 250246 . 340
chrXVI 250321 250322 . 1720
chrXVI 250353 250354 . 120
chrXVI 250462 250463 . 180
chrXVI 250520 250521 . 120
chrXVI 250655 250656 . 160
chrXVI 251039 251040 . 180
chrXVI 251161 251162 . 1580
chrXVI 251465 251466 . 260
chrXVI 251473 251474 . 120
chrXVI 251630 251631 . 260
chrXVI 251664 251665 . 360
chrXVI 251815 251816 . 280
chrXVI 251843 251844 . 120
chrXVI 251857 251858 . 120
chrXVI 251878 251879 . 140
chrXVI 251937 251938 . 120
chrXVI 251941 251942 . 140
chrXVI 251952 251953 . 120
chrXVI 251973 251974 . 200
chrXVI 252191 252192 . 400
chrXVI 252200 252201 . 220
chrXVI 252330 252331 . 160
chrXVI 252412 252413 . 260
chrXVI 252712 252713 . 120
chrXVI 253042 253043 . 320
chrXVI 253250 253251 . 220
chrXVI 253701 253702 . 140
chrXVI 253715 253716 . 380
chrXVI 253727 253728 . 220
chrXVI 253736 253737 . 340
chrXVI 253805 253806 . 180
chrXVI 254191 254192 . 220
chrXVI 254199 254200 . 220
chrXVI 254206 254207 . 260
chrXVI 254366 254367 . 220
chrXVI 254392 254393 . 240
chrXVI 254434 254435 . 280
chrXVI 254528 254529 . 160
chrXVI 254530 254531 . 260
chrXVI 254539 254540 . 240
chrXVI 254559 254560 . 480
chrXVI 254569 254570 . 120
chrXVI 254578 254579 . 480
chrXVI 254580 254581 . 160
chrXVI 254586 254587 . 720
chrXVI 254602 254603 . 600
chrXVI 254671 254672 . 720
chrXVI 254674 254675 . 220
chrXVI 254680 254681 . 400
chrXVI 254699 254700 . 160
chrXVI 254703 254704 . 740
chrXVI 254710 254711 . 300
chrXVI 254832 254833 . 120
chrXVI 255198 255199 . 480
chrXVI 255540 255541 . 120
chrXVI 255558 255559 . 140
chrXVI 255562 255563 . 120
chrXVI 255616 255617 . 880
chrXVI 255635 255636 . 460
chrXVI 255637 255638 . 140
chrXVI 255637 255638 . 460
chrXVI 255641 255642 . 480
chrXVI 255644 255645 . 620
chrXVI 255645 255646 . 260
chrXVI 255656 255657 . 140
chrXVI 255670 255671 . 500
chrXVI 255711 255712 . 120
chrXVI 255724 255725 . 240
chrXVI 255881 255882 . 740
chrXVI 255887 255888 . 140
chrXVI 255945 255946 . 120
chrXVI 255953 255954 . 520
chrXVI 256001 256002 . 120
chrXVI 256018 256019 . 240
chrXVI 256024 256025 . 220
chrXVI 256032 256033 . 160
chrXVI 256045 256046 . 160
chrXVI 256072 256073 . 2960
chrXVI 256545 256546 . 200
chrXVI 256619 256620 . 780
chrXVI 256855 256856 . 200
chrXVI 256944 256945 . 580
chrXVI 256955 256956 . 120
chrXVI 256956 256957 . 240
chrXVI 257022 257023 . 420
chrXVI 257023 257024 . 140
chrXVI 257026 257027 . 160
chrXVI 257049 257050 . 880
chrXVI 257053 257054 . 580
chrXVI 257061 257062 . 180
chrXVI 257118 257119 . 240
chrXVI 257154 257155 . 160
chrXVI 257206 257207 . 200
chrXVI 257245 257246 . 140
chrXVI 257265 257266 . 200
chrXVI 257279 257280 . 160
chrXVI 257279 257280 . 180
chrXVI 257282 257283 . 760
chrXVI 257292 257293 . 160
chrXVI 257307 257308 . 260
chrXVI 257356 257357 . 200
chrXVI 257366 257367 . 160
chrXVI 259427 259428 . 140
chrXVI 259428 259429 . 240
chrXVI 259453 259454 . 120
chrXVI 259460 259461 . 140
chrXVI 259470 259471 . 440
chrXVI 259477 259478 . 120
chrXVI 259498 259499 . 580
chrXVI 259549 259550 . 240
chrXVI 259560 259561 . 120
chrXVI 259564 259565 . 140
chrXVI 259582 259583 . 280
chrXVI 259587 259588 . 120
chrXVI 259600 259601 . 120
chrXVI 259648 259649 . 140
chrXVI 259965 259966 . 240
chrXVI 259969 259970 . 320
chrXVI 259989 259990 . 120
chrXVI 260184 260185 . 580
chrXVI 260901 260902 . 760
chrXVI 260906 260907 . 120
chrXVI 261016 261017 . 580
chrXVI 261055 261056 . 260
chrXVI 261192 261193 . 240
chrXVI 261218 261219 . 340
chrXVI 261228 261229 . 220
chrXVI 261243 261244 . 120
chrXVI 261261 261262 . 120
chrXVI 261282 261283 . 160
chrXVI 261294 261295 . 120
chrXVI 261295 261296 . 180
chrXVI 261302 261303 . 320
chrXVI 261306 261307 . 120
chrXVI 261362 261363 . 120
chrXVI 261365 261366 . 160
chrXVI 261396 261397 . 180
chrXVI 261532 261533 . 140
chrXVI 261599 261600 . 120
chrXVI 261743 261744 . 140
chrXVI 261875 261876 . 560
chrXVI 261918 261919 . 200
chrXVI 261922 261923 . 480
chrXVI 261939 261940 . 160
chrXVI 262593 262594 . 120
chrXVI 262655 262656 . 120
chrXVI 262695 262696 . 120
chrXVI 264202 264203 . 520
chrXVI 264291 264292 . 840
chrXVI 264383 264384 . 160
chrXVI 264384 264385 . 160
chrXVI 264384 264385 . 1600
chrXVI 264398 264399 . 120
chrXVI 264401 264402 . 340
chrXVI 264406 264407 . 540
chrXVI 264407 264408 . 160
chrXVI 264409 264410 . 200
chrXVI 264416 264417 . 400
chrXVI 264424 264425 . 260
chrXVI 264425 264426 . 160
chrXVI 264430 264431 . 300
chrXVI 264461 264462 . 660
chrXVI 264466 264467 . 260
chrXVI 264476 264477 . 120
chrXVI 264476 264477 . 240
chrXVI 264484 264485 . 680
chrXVI 264486 264487 . 400
chrXVI 264509 264510 . 140
chrXVI 264879 264880 . 180
chrXVI 264882 264883 . 460
chrXVI 264892 264893 . 120
chrXVI 264901 264902 . 180
chrXVI 264905 264906 . 400
chrXVI 264919 264920 . 260
chrXVI 264939 264940 . 300
chrXVI 265075 265076 . 200
chrXVI 265255 265256 . 140
chrXVI 265423 265424 . 400
chrXVI 266201 266202 . 500
chrXVI 266217 266218 . 180
chrXVI 267426 267427 . 320
chrXVI 267438 267439 . 360
chrXVI 267505 267506 . 180
chrXVI 267623 267624 . 3280
chrXVI 267646 267647 . 240
chrXVI 267701 267702 . 340
chrXVI 267722 267723 . 160
chrXVI 267728 267729 . 180
chrXVI 267728 267729 . 640
chrXVI 267729 267730 . 120
chrXVI 267839 267840 . 180
chrXVI 267850 267851 . 140
chrXVI 267858 267859 . 120
chrXVI 267861 267862 . 180
chrXVI 267888 267889 . 220
chrXVI 267905 267906 . 140
chrXVI 267925 267926 . 140
chrXVI 268268 268269 . 200
chrXVI 268441 268442 . 140
chrXVI 269917 269918 . 220
chrXVI 270869 270870 . 120
chrXVI 271023 271024 . 140
chrXVI 271061 271062 . 440
chrXVI 271069 271070 . 140
chrXVI 271103 271104 . 300
chrXVI 271115 271116 . 260
chrXVI 271116 271117 . 600
chrXVI 271123 271124 . 160
chrXVI 271126 271127 . 340
chrXVI 271131 271132 . 180
chrXVI 271138 271139 . 1280
chrXVI 271144 271145 . 420
chrXVI 271145 271146 . 1760
chrXVI 271156 271157 . 220
chrXVI 271158 271159 . 220
chrXVI 271178 271179 . 180
chrXVI 271180 271181 . 320
chrXVI 271183 271184 . 1360
chrXVI 271188 271189 . 140
chrXVI 271201 271202 . 580
chrXVI 271280 271281 . 200
chrXVI 271353 271354 . 120
chrXVI 271729 271730 . 160
chrXVI 271844 271845 . 240
chrXVI 272098 272099 . 160
chrXVI 272100 272101 . 540
chrXVI 272825 272826 . 1440
chrXVI 272953 272954 . 160
chrXVI 272969 272970 . 400
chrXVI 272975 272976 . 500
chrXVI 272993 272994 . 340
chrXVI 273010 273011 . 380
chrXVI 273018 273019 . 260
chrXVI 273024 273025 . 260
chrXVI 273057 273058 . 140
chrXVI 273064 273065 . 120
chrXVI 273079 273080 . 1160
chrXVI 273088 273089 . 440
chrXVI 273110 273111 . 160
chrXVI 273133 273134 . 220
chrXVI 273169 273170 . 180
chrXVI 273183 273184 . 120
chrXVI 273748 273749 . 320
chrXVI 273828 273829 . 180
chrXVI 274120 274121 . 120
chrXVI 275454 275455 . 940
chrXVI 275462 275463 . 800
chrXVI 275467 275468 . 2280
chrXVI 275475 275476 . 600
chrXVI 275562 275563 . 200
chrXVI 275667 275668 . 220
chrXVI 275675 275676 . 220
chrXVI 275872 275873 . 120
chrXVI 275883 275884 . 1120
chrXVI 275896 275897 . 620
chrXVI 276073 276074 . 120
chrXVI 276083 276084 . 120
chrXVI 276182 276183 . 180
chrXVI 276186 276187 . 240
chrXVI 276208 276209 . 140
chrXVI 277601 277602 . 260
chrXVI 277608 277609 . 760
chrXVI 277612 277613 . 240
chrXVI 277615 277616 . 580
chrXVI 277658 277659 . 280
chrXVI 277728 277729 . 660
chrXVI 277741 277742 . 1240
chrXVI 277744 277745 . 120
chrXVI 277755 277756 . 280
chrXVI 277886 277887 . 300
chrXVI 277904 277905 . 160
chrXVI 277912 277913 . 140
chrXVI 278104 278105 . 440
chrXVI 278224 278225 . 540
chrXVI 278285 278286 . 1120
chrXVI 278385 278386 . 160
chrXVI 279135 279136 . 200
chrXVI 279523 279524 . 120
chrXVI 279880 279881 . 120
chrXVI 280054 280055 . 120
chrXVI 280065 280066 . 180
chrXVI 280070 280071 . 120
chrXVI 280081 280082 . 140
chrXVI 280088 280089 . 180
chrXVI 280149 280150 . 180
chrXVI 280154 280155 . 120
chrXVI 280163 280164 . 180
chrXVI 280197 280198 . 280
chrXVI 280200 280201 . 800
chrXVI 280200 280201 . 160
chrXVI 280202 280203 . 200
chrXVI 280210 280211 . 120
chrXVI 280219 280220 . 200
chrXVI 280260 280261 . 400
chrXVI 280293 280294 . 140
chrXVI 280391 280392 . 620
chrXVI 280398 280399 . 520
chrXVI 280410 280411 . 420
chrXVI 280543 280544 . 140
chrXVI 280557 280558 . 200
chrXVI 280756 280757 . 220
chrXVI 280776 280777 . 120
chrXVI 281182 281183 . 340
chrXVI 281607 281608 . 120
chrXVI 281630 281631 . 200
chrXVI 281640 281641 . 560
chrXVI 281651 281652 . 320
chrXVI 281660 281661 . 120
chrXVI 281667 281668 . 300
chrXVI 281676 281677 . 140
chrXVI 281687 281688 . 220
chrXVI 281691 281692 . 400
chrXVI 281699 281700 . 220
chrXVI 282464 282465 . 120
chrXVI 283071 283072 . 120
chrXVI 283168 283169 . 120
chrXVI 283169 283170 . 260
chrXVI 283760 283761 . 140
chrXVI 284006 284007 . 580
chrXVI 284012 284013 . 640
chrXVI 284399 284400 . 120
chrXVI 284520 284521 . 880
chrXVI 284869 284870 . 920
chrXVI 284978 284979 . 940
chrXVI 285127 285128 . 280
chrXVI 285185 285186 . 760
chrXVI 285364 285365 . 540
chrXVI 285479 285480 . 120
chrXVI 285580 285581 . 240
chrXVI 285936 285937 . 960
chrXVI 285989 285990 . 2400
chrXVI 286022 286023 . 160
chrXVI 286087 286088 . 340
chrXVI 286132 286133 . 360
chrXVI 286430 286431 . 120
chrXVI 286465 286466 . 160
chrXVI 286473 286474 . 280
chrXVI 286483 286484 . 160
chrXVI 286491 286492 . 180
chrXVI 286505 286506 . 140
chrXVI 286527 286528 . 120
chrXVI 286539 286540 . 300
chrXVI 286563 286564 . 300
chrXVI 286633 286634 . 160
chrXVI 286676 286677 . 260
chrXVI 287140 287141 . 220
chrXVI 287243 287244 . 420
chrXVI 287282 287283 . 140
chrXVI 287487 287488 . 160
chrXVI 287690 287691 . 1000
chrXVI 287719 287720 . 280
chrXVI 288525 288526 . 600
chrXVI 288719 288720 . 120
chrXVI 288770 288771 . 520
chrXVI 288945 288946 . 120
chrXVI 289250 289251 . 160
chrXVI 289287 289288 . 220
chrXVI 289313 289314 . 360
chrXVI 289335 289336 . 420
chrXVI 289341 289342 . 240
chrXVI 289346 289347 . 860
chrXVI 289353 289354 . 1760
chrXVI 289354 289355 . 120
chrXVI 289355 289356 . 120
chrXVI 289355 289356 . 440
chrXVI 289356 289357 . 160
chrXVI 289359 289360 . 1280
chrXVI 289364 289365 . 180
chrXVI 289364 289365 . 1060
chrXVI 289367 289368 . 220
chrXVI 289376 289377 . 420
chrXVI 289382 289383 . 1700
chrXVI 289538 289539 . 260
chrXVI 289545 289546 . 160
chrXVI 289613 289614 . 120
chrXVI 289629 289630 . 420
chrXVI 290177 290178 . 220
chrXVI 290656 290657 . 1480
chrXVI 290824 290825 . 480
chrXVI 290941 290942 . 180
chrXVI 290975 290976 . 180
chrXVI 290981 290982 . 1340
chrXVI 291138 291139 . 120
chrXVI 291161 291162 . 1780
chrXVI 291192 291193 . 120
chrXVI 291201 291202 . 260
chrXVI 291210 291211 . 700
chrXVI 291212 291213 . 140
chrXVI 291212 291213 . 140
chrXVI 291215 291216 . 140
chrXVI 291217 291218 . 720
chrXVI 291223 291224 . 120
chrXVI 291244 291245 . 1120
chrXVI 291252 291253 . 120
chrXVI 291627 291628 . 180
chrXVI 291779 291780 . 240
chrXVI 291789 291790 . 820
chrXVI 292493 292494 . 120
chrXVI 292525 292526 . 220
chrXVI 292536 292537 . 200
chrXVI 292540 292541 . 140
chrXVI 292592 292593 . 180
chrXVI 292592 292593 . 260
chrXVI 292598 292599 . 160
chrXVI 292602 292603 . 140
chrXVI 292609 292610 . 580
chrXVI 292616 292617 . 160
chrXVI 292625 292626 . 140
chrXVI 292627 292628 . 260
chrXVI 292800 292801 . 120
chrXVI 292940 292941 . 460
chrXVI 292968 292969 . 480
chrXVI 293148 293149 . 1940
chrXVI 293180 293181 . 120
chrXVI 293676 293677 . 220
chrXVI 293706 293707 . 320
chrXVI 293748 293749 . 120
chrXVI 293818 293819 . 160
chrXVI 293853 293854 . 500
chrXVI 294042 294043 . 160
chrXVI 294152 294153 . 760
chrXVI 294214 294215 . 380
chrXVI 294326 294327 . 1260
chrXVI 294537 294538 . 840
chrXVI 294622 294623 . 1020
chrXVI 295222 295223 . 360
chrXVI 295503 295504 . 300
chrXVI 295506 295507 . 280
chrXVI 295663 295664 . 160
chrXVI 296218 296219 . 120
chrXVI 296347 296348 . 120
chrXVI 296663 296664 . 120
chrXVI 296773 296774 . 200
chrXVI 296799 296800 . 120
chrXVI 296817 296818 . 200
chrXVI 296876 296877 . 1140
chrXVI 296892 296893 . 760
chrXVI 296940 296941 . 440
chrXVI 296946 296947 . 240
chrXVI 296963 296964 . 120
chrXVI 297041 297042 . 440
chrXVI 297051 297052 . 1460
chrXVI 297067 297068 . 780
chrXVI 297132 297133 . 200
chrXVI 297173 297174 . 160
chrXVI 297194 297195 . 1200
chrXVI 297195 297196 . 540
chrXVI 297269 297270 . 1020
chrXVI 297280 297281 . 1120
chrXVI 297307 297308 . 1020
chrXVI 297316 297317 . 320
chrXVI 297318 297319 . 400
chrXVI 297370 297371 . 140
chrXVI 297383 297384 . 240
chrXVI 297396 297397 . 180
chrXVI 297400 297401 . 200
chrXVI 297420 297421 . 600
chrXVI 297502 297503 . 200
chrXVI 297542 297543 . 140
chrXVI 297617 297618 . 140
chrXVI 298263 298264 . 360
chrXVI 298271 298272 . 1260
chrXVI 298273 298274 . 140
chrXVI 298371 298372 . 120
chrXVI 298427 298428 . 300
chrXVI 298442 298443 . 1920
chrXVI 298494 298495 . 460
chrXVI 298530 298531 . 320
chrXVI 298576 298577 . 400
chrXVI 298637 298638 . 120
chrXVI 298693 298694 . 560
chrXVI 298720 298721 . 380
chrXVI 298815 298816 . 320
chrXVI 298852 298853 . 140
chrXVI 298915 298916 . 120
chrXVI 298923 298924 . 120
chrXVI 298930 298931 . 220
chrXVI 299001 299002 . 940
chrXVI 299075 299076 . 140
chrXVI 299107 299108 . 300
chrXVI 299181 299182 . 860
chrXVI 299238 299239 . 160
chrXVI 299258 299259 . 160
chrXVI 299266 299267 . 140
chrXVI 299558 299559 . 280
chrXVI 299567 299568 . 160
chrXVI 299568 299569 . 180
chrXVI 299579 299580 . 120
chrXVI 299591 299592 . 180
chrXVI 299597 299598 . 260
chrXVI 299602 299603 . 140
chrXVI 299624 299625 . 220
chrXVI 299628 299629 . 640
chrXVI 299634 299635 . 360
chrXVI 299649 299650 . 480
chrXVI 299657 299658 . 240
chrXVI 299668 299669 . 140
chrXVI 299672 299673 . 480
chrXVI 299681 299682 . 120
chrXVI 299690 299691 . 120
chrXVI 299693 299694 . 240
chrXVI 299699 299700 . 120
chrXVI 299703 299704 . 180
chrXVI 299709 299710 . 520
chrXVI 299717 299718 . 580
chrXVI 299755 299756 . 320
chrXVI 299759 299760 . 320
chrXVI 299850 299851 . 160
chrXVI 299881 299882 . 280
chrXVI 299919 299920 . 1380
chrXVI 299928 299929 . 140
chrXVI 300005 300006 . 1060
chrXVI 300020 300021 . 380
chrXVI 300085 300086 . 280
chrXVI 300127 300128 . 620
chrXVI 300287 300288 . 460
chrXVI 300895 300896 . 220
chrXVI 301054 301055 . 140
chrXVI 301088 301089 . 200
chrXVI 301211 301212 . 880
chrXVI 301254 301255 . 160
chrXVI 301402 301403 . 400
chrXVI 301425 301426 . 320
chrXVI 301435 301436 . 500
chrXVI 301443 301444 . 380
chrXVI 301446 301447 . 300
chrXVI 301458 301459 . 120
chrXVI 301466 301467 . 140
chrXVI 301469 301470 . 160
chrXVI 301486 301487 . 240
chrXVI 301488 301489 . 200
chrXVI 301497 301498 . 220
chrXVI 301648 301649 . 120
chrXVI 301659 301660 . 1540
chrXVI 301820 301821 . 1800
chrXVI 301867 301868 . 260
chrXVI 302034 302035 . 180
chrXVI 302144 302145 . 520
chrXVI 302250 302251 . 220
chrXVI 302480 302481 . 120
chrXVI 302595 302596 . 220
chrXVI 302718 302719 . 260
chrXVI 302752 302753 . 240
chrXVI 302765 302766 . 700
chrXVI 302770 302771 . 180
chrXVI 302771 302772 . 1140
chrXVI 302771 302772 . 1660
chrXVI 302772 302773 . 120
chrXVI 302774 302775 . 340
chrXVI 302781 302782 . 500
chrXVI 302785 302786 . 120
chrXVI 302788 302789 . 120
chrXVI 302795 302796 . 200
chrXVI 304057 304058 . 500
chrXVI 304106 304107 . 180
chrXVI 304114 304115 . 320
chrXVI 304148 304149 . 1020
chrXVI 304163 304164 . 200
chrXVI 304177 304178 . 180
chrXVI 304195 304196 . 420
chrXVI 304927 304928 . 160
chrXVI 305115 305116 . 140
chrXVI 305157 305158 . 300
chrXVI 305190 305191 . 220
chrXVI 306204 306205 . 140
chrXVI 306531 306532 . 240
chrXVI 306715 306716 . 760
chrXVI 308315 308316 . 500
chrXVI 308358 308359 . 180
chrXVI 308390 308391 . 120
chrXVI 308401 308402 . 280
chrXVI 308495 308496 . 140
chrXVI 308508 308509 . 160
chrXVI 308510 308511 . 140
chrXVI 308511 308512 . 180
chrXVI 308517 308518 . 140
chrXVI 308524 308525 . 160
chrXVI 308532 308533 . 180
chrXVI 308551 308552 . 120
chrXVI 308735 308736 . 220
chrXVI 308745 308746 . 140
chrXVI 308933 308934 . 260
chrXVI 309104 309105 . 160
chrXVI 309138 309139 . 160
chrXVI 309161 309162 . 260
chrXVI 309165 309166 . 220
chrXVI 309173 309174 . 560
chrXVI 309177 309178 . 140
chrXVI 309183 309184 . 920
chrXVI 309192 309193 . 480
chrXVI 309306 309307 . 120
chrXVI 309311 309312 . 320
chrXVI 309314 309315 . 240
chrXVI 309343 309344 . 140
chrXVI 309361 309362 . 200
chrXVI 309687 309688 . 140
chrXVI 309691 309692 . 420
chrXVI 309694 309695 . 180
chrXVI 309728 309729 . 160
chrXVI 309741 309742 . 160
chrXVI 309748 309749 . 260
chrXVI 309753 309754 . 3400
chrXVI 309763 309764 . 240
chrXVI 309781 309782 . 120
chrXVI 309815 309816 . 120
chrXVI 309820 309821 . 140
chrXVI 310005 310006 . 120
chrXVI 310010 310011 . 680
chrXVI 310044 310045 . 160
chrXVI 310083 310084 . 260
chrXVI 310092 310093 . 280
chrXVI 310120 310121 . 1800
chrXVI 310123 310124 . 120
chrXVI 310132 310133 . 180
chrXVI 310135 310136 . 180
chrXVI 310714 310715 . 180
chrXVI 311287 311288 . 120
chrXVI 312897 312898 . 940
chrXVI 313045 313046 . 540
chrXVI 313068 313069 . 300
chrXVI 313138 313139 . 1920
chrXVI 313146 313147 . 2280
chrXVI 313152 313153 . 520
chrXVI 313253 313254 . 160
chrXVI 313321 313322 . 160
chrXVI 313331 313332 . 260
chrXVI 313347 313348 . 120
chrXVI 313980 313981 . 140
chrXVI 314812 314813 . 400
chrXVI 315673 315674 . 280
chrXVI 316040 316041 . 160
chrXVI 316172 316173 . 120
chrXVI 316230 316231 . 760
chrXVI 316236 316237 . 120
chrXVI 316375 316376 . 560
chrXVI 316527 316528 . 760
chrXVI 316578 316579 . 440
chrXVI 316587 316588 . 200
chrXVI 316592 316593 . 560
chrXVI 316603 316604 . 680
chrXVI 316620 316621 . 400
chrXVI 316633 316634 . 360
chrXVI 316669 316670 . 200
chrXVI 316707 316708 . 200
chrXVI 317509 317510 . 320
chrXVI 317531 317532 . 160
chrXVI 317707 317708 . 280
chrXVI 317733 317734 . 160
chrXVI 318224 318225 . 120
chrXVI 318733 318734 . 500
chrXVI 318825 318826 . 400
chrXVI 318865 318866 . 120
chrXVI 318993 318994 . 400
chrXVI 319014 319015 . 520
chrXVI 319057 319058 . 600
chrXVI 319106 319107 . 300
chrXVI 319109 319110 . 120
chrXVI 319127 319128 . 120
chrXVI 319267 319268 . 200
chrXVI 319271 319272 . 480
chrXVI 319500 319501 . 120
chrXVI 320818 320819 . 220
chrXVI 320838 320839 . 460
chrXVI 320844 320845 . 1180
chrXVI 320849 320850 . 820
chrXVI 320852 320853 . 160
chrXVI 320862 320863 . 120
chrXVI 320884 320885 . 120
chrXVI 320890 320891 . 560
chrXVI 320894 320895 . 320
chrXVI 320910 320911 . 560
chrXVI 320915 320916 . 380
chrXVI 320921 320922 . 1820
chrXVI 320922 320923 . 500
chrXVI 320924 320925 . 1080
chrXVI 320932 320933 . 820
chrXVI 320941 320942 . 160
chrXVI 321296 321297 . 120
chrXVI 321980 321981 . 480
chrXVI 321995 321996 . 620
chrXVI 322018 322019 . 140
chrXVI 323718 323719 . 180
chrXVI 323756 323757 . 120
chrXVI 323935 323936 . 160
chrXVI 324030 324031 . 160
chrXVI 324485 324486 . 200
chrXVI 324888 324889 . 300
chrXVI 324944 324945 . 440
chrXVI 325050 325051 . 380
chrXVI 325198 325199 . 360
chrXVI 325378 325379 . 220
chrXVI 325395 325396 . 300
chrXVI 325399 325400 . 180
chrXVI 325402 325403 . 480
chrXVI 325432 325433 . 320
chrXVI 325571 325572 . 120
chrXVI 325605 325606 . 720
chrXVI 325656 325657 . 180
chrXVI 326176 326177 . 360
chrXVI 326197 326198 . 120
chrXVI 326360 326361 . 160
chrXVI 326373 326374 . 220
chrXVI 326374 326375 . 340
chrXVI 326374 326375 . 120
chrXVI 326375 326376 . 120
chrXVI 326382 326383 . 280
chrXVI 326386 326387 . 1840
chrXVI 326389 326390 . 440
chrXVI 326395 326396 . 140
chrXVI 326405 326406 . 120
chrXVI 326406 326407 . 160
chrXVI 326463 326464 . 1540
chrXVI 326470 326471 . 240
chrXVI 326477 326478 . 580
chrXVI 326478 326479 . 500
chrXVI 326494 326495 . 140
chrXVI 326965 326966 . 240
chrXVI 327312 327313 . 980
chrXVI 327546 327547 . 180
chrXVI 327549 327550 . 460
chrXVI 327613 327614 . 420
chrXVI 327745 327746 . 120
chrXVI 327792 327793 . 200
chrXVI 328324 328325 . 120
chrXVI 328815 328816 . 140
chrXVI 328824 328825 . 340
chrXVI 328832 328833 . 140
chrXVI 328845 328846 . 140
chrXVI 328902 328903 . 140
chrXVI 328920 328921 . 1120
chrXVI 328942 328943 . 240
chrXVI 328942 328943 . 140
chrXVI 328943 328944 . 340
chrXVI 328970 328971 . 1140
chrXVI 328975 328976 . 140
chrXVI 328975 328976 . 400
chrXVI 328982 328983 . 460
chrXVI 328983 328984 . 140
chrXVI 328990 328991 . 200
chrXVI 328991 328992 . 300
chrXVI 328993 328994 . 680
chrXVI 328997 328998 . 300
chrXVI 328999 329000 . 400
chrXVI 329008 329009 . 160
chrXVI 329026 329027 . 660
chrXVI 329029 329030 . 360
chrXVI 329035 329036 . 360
chrXVI 329037 329038 . 200
chrXVI 329043 329044 . 260
chrXVI 329048 329049 . 180
chrXVI 329062 329063 . 1320
chrXVI 329288 329289 . 560
chrXVI 329296 329297 . 340
chrXVI 329320 329321 . 120
chrXVI 329329 329330 . 940
chrXVI 330154 330155 . 140
chrXVI 330175 330176 . 360
chrXVI 330336 330337 . 340
chrXVI 330694 330695 . 200
chrXVI 330891 330892 . 120
chrXVI 331181 331182 . 140
chrXVI 331228 331229 . 340
chrXVI 331262 331263 . 120
chrXVI 331462 331463 . 340
chrXVI 331561 331562 . 400
chrXVI 331580 331581 . 460
chrXVI 331684 331685 . 280
chrXVI 331748 331749 . 560
chrXVI 331808 331809 . 200
chrXVI 331842 331843 . 120
chrXVI 331957 331958 . 120
chrXVI 332006 332007 . 280
chrXVI 332110 332111 . 420
chrXVI 332151 332152 . 340
chrXVI 332405 332406 . 320
chrXVI 332574 332575 . 220
chrXVI 332625 332626 . 360
chrXVI 333981 333982 . 540
chrXVI 334060 334061 . 280
chrXVI 334087 334088 . 140
chrXVI 334172 334173 . 260
chrXVI 334219 334220 . 120
chrXVI 334393 334394 . 120
chrXVI 334478 334479 . 300
chrXVI 334682 334683 . 580
chrXVI 334823 334824 . 360
chrXVI 335418 335419 . 640
chrXVI 335573 335574 . 120
chrXVI 335792 335793 . 180
chrXVI 335797 335798 . 160
chrXVI 335801 335802 . 220
chrXVI 335806 335807 . 160
chrXVI 335811 335812 . 120
chrXVI 335820 335821 . 260
chrXVI 335824 335825 . 280
chrXVI 335844 335845 . 260
chrXVI 335854 335855 . 160
chrXVI 335861 335862 . 140
chrXVI 335869 335870 . 160
chrXVI 335869 335870 . 120
chrXVI 335872 335873 . 300
chrXVI 335884 335885 . 640
chrXVI 335894 335895 . 140
chrXVI 335898 335899 . 140
chrXVI 335907 335908 . 240
chrXVI 335907 335908 . 140
chrXVI 335915 335916 . 140
chrXVI 336066 336067 . 120
chrXVI 336239 336240 . 380
chrXVI 336385 336386 . 740
chrXVI 336397 336398 . 120
chrXVI 336400 336401 . 380
chrXVI 336573 336574 . 460
chrXVI 336583 336584 . 420
chrXVI 336917 336918 . 2460
chrXVI 337028 337029 . 120
chrXVI 337041 337042 . 120
chrXVI 337176 337177 . 280
chrXVI 337221 337222 . 120
chrXVI 337231 337232 . 120
chrXVI 337253 337254 . 140
chrXVI 337259 337260 . 120
chrXVI 337282 337283 . 140
chrXVI 337285 337286 . 180
chrXVI 337293 337294 . 340
chrXVI 337400 337401 . 520
chrXVI 337418 337419 . 180
chrXVI 337695 337696 . 300
chrXVI 337831 337832 . 140
chrXVI 337966 337967 . 120
chrXVI 338260 338261 . 120
chrXVI 338367 338368 . 120
chrXVI 338616 338617 . 120
chrXVI 338753 338754 . 680
chrXVI 338759 338760 . 180
chrXVI 338777 338778 . 120
chrXVI 338800 338801 . 1540
chrXVI 338909 338910 . 280
chrXVI 338975 338976 . 120
chrXVI 338979 338980 . 180
chrXVI 338985 338986 . 280
chrXVI 338989 338990 . 160
chrXVI 338990 338991 . 140
chrXVI 338992 338993 . 540
chrXVI 338999 339000 . 260
chrXVI 339051 339052 . 420
chrXVI 339057 339058 . 1960
chrXVI 339172 339173 . 200
chrXVI 339228 339229 . 140
chrXVI 339264 339265 . 200
chrXVI 339276 339277 . 160
chrXVI 339282 339283 . 120
chrXVI 339359 339360 . 1000
chrXVI 339368 339369 . 500
chrXVI 339393 339394 . 1560
chrXVI 339404 339405 . 1200
chrXVI 339410 339411 . 120
chrXVI 339418 339419 . 120
chrXVI 339421 339422 . 200
chrXVI 339424 339425 . 160
chrXVI 339428 339429 . 120
chrXVI 339429 339430 . 120
chrXVI 339429 339430 . 200
chrXVI 339431 339432 . 260
chrXVI 339431 339432 . 200
chrXVI 339434 339435 . 1720
chrXVI 339442 339443 . 640
chrXVI 339494 339495 . 940
chrXVI 339497 339498 . 200
chrXVI 339500 339501 . 280
chrXVI 339502 339503 . 360
chrXVI 339505 339506 . 800
chrXVI 339510 339511 . 220
chrXVI 339520 339521 . 2080
chrXVI 339526 339527 . 780
chrXVI 339529 339530 . 280
chrXVI 339537 339538 . 1240
chrXVI 339539 339540 . 320
chrXVI 339539 339540 . 460
chrXVI 339540 339541 . 180
chrXVI 339544 339545 . 520
chrXVI 339558 339559 . 520
chrXVI 339564 339565 . 300
chrXVI 339567 339568 . 160
chrXVI 339571 339572 . 120
chrXVI 339576 339577 . 820
chrXVI 339594 339595 . 160
chrXVI 339605 339606 . 620
chrXVI 339611 339612 . 120
chrXVI 339629 339630 . 280
chrXVI 339652 339653 . 120
chrXVI 339658 339659 . 1220
chrXVI 339686 339687 . 540
chrXVI 339694 339695 . 340
chrXVI 339695 339696 . 180
chrXVI 339702 339703 . 240
chrXVI 339746 339747 . 300
chrXVI 339785 339786 . 360
chrXVI 339814 339815 . 120
chrXVI 339822 339823 . 300
chrXVI 339964 339965 . 120
chrXVI 339972 339973 . 340
chrXVI 339981 339982 . 460
chrXVI 339995 339996 . 120
chrXVI 340005 340006 . 660
chrXVI 340046 340047 . 300
chrXVI 340058 340059 . 140
chrXVI 340069 340070 . 160
chrXVI 340130 340131 . 1360
chrXVI 340149 340150 . 640
chrXVI 340165 340166 . 700
chrXVI 340172 340173 . 980
chrXVI 340203 340204 . 880
chrXVI 340229 340230 . 160
chrXVI 340290 340291 . 740
chrXVI 340294 340295 . 260
chrXVI 340372 340373 . 660
chrXVI 340373 340374 . 160
chrXVI 340383 340384 . 760
chrXVI 340383 340384 . 1580
chrXVI 340391 340392 . 500
chrXVI 340403 340404 . 960
chrXVI 340465 340466 . 260
chrXVI 340483 340484 . 2380
chrXVI 340532 340533 . 2100
chrXVI 340548 340549 . 740
chrXVI 340557 340558 . 1100
chrXVI 340558 340559 . 340
chrXVI 340609 340610 . 140
chrXVI 340614 340615 . 120
chrXVI 340633 340634 . 500
chrXVI 340639 340640 . 280
chrXVI 340643 340644 . 300
chrXVI 340648 340649 . 1340
chrXVI 340693 340694 . 340
chrXVI 340697 340698 . 340
chrXVI 340714 340715 . 940
chrXVI 340737 340738 . 140
chrXVI 340741 340742 . 220
chrXVI 340742 340743 . 340
chrXVI 340742 340743 . 120
chrXVI 340745 340746 . 280
chrXVI 340764 340765 . 140
chrXVI 340768 340769 . 120
chrXVI 340773 340774 . 380
chrXVI 340775 340776 . 340
chrXVI 340785 340786 . 1300
chrXVI 340785 340786 . 520
chrXVI 340791 340792 . 120
chrXVI 340793 340794 . 600
chrXVI 340795 340796 . 1540
chrXVI 340795 340796 . 180
chrXVI 340796 340797 . 140
chrXVI 340797 340798 . 120
chrXVI 340807 340808 . 700
chrXVI 340821 340822 . 380
chrXVI 340829 340830 . 160
chrXVI 340881 340882 . 340
chrXVI 340884 340885 . 400
chrXVI 340890 340891 . 600
chrXVI 340901 340902 . 120
chrXVI 340913 340914 . 1580
chrXVI 340916 340917 . 420
chrXVI 340926 340927 . 840
chrXVI 340932 340933 . 3500
chrXVI 340949 340950 . 860
chrXVI 340968 340969 . 900
chrXVI 341005 341006 . 660
chrXVI 341061 341062 . 340
chrXVI 341096 341097 . 120
chrXVI 341099 341100 . 140
chrXVI 341111 341112 . 700
chrXVI 341132 341133 . 680
chrXVI 341213 341214 . 300
chrXVI 341231 341232 . 200
chrXVI 341231 341232 . 220
chrXVI 341252 341253 . 200
chrXVI 341258 341259 . 120
chrXVI 341294 341295 . 160
chrXVI 341361 341362 . 880
chrXVI 341542 341543 . 860
chrXVI 341698 341699 . 780
chrXVI 341730 341731 . 120
chrXVI 341788 341789 . 220
chrXVI 341967 341968 . 880
chrXVI 342098 342099 . 180
chrXVI 342226 342227 . 160
chrXVI 342253 342254 . 260
chrXVI 342335 342336 . 580
chrXVI 342700 342701 . 180
chrXVI 342833 342834 . 120
chrXVI 342868 342869 . 300
chrXVI 342883 342884 . 200
chrXVI 343263 343264 . 520
chrXVI 343497 343498 . 160
chrXVI 343582 343583 . 400
chrXVI 345185 345186 . 120
chrXVI 345194 345195 . 200
chrXVI 345361 345362 . 400
chrXVI 345422 345423 . 280
chrXVI 345457 345458 . 220
chrXVI 345634 345635 . 120
chrXVI 345642 345643 . 1420
chrXVI 345679 345680 . 640
chrXVI 345962 345963 . 160
chrXVI 346044 346045 . 220
chrXVI 346754 346755 . 140
chrXVI 347034 347035 . 160
chrXVI 347535 347536 . 220
chrXVI 347554 347555 . 140
chrXVI 347563 347564 . 220
chrXVI 347567 347568 . 120
chrXVI 347584 347585 . 180
chrXVI 347614 347615 . 160
chrXVI 347794 347795 . 260
chrXVI 347957 347958 . 240
chrXVI 348036 348037 . 180
chrXVI 348389 348390 . 280
chrXVI 348415 348416 . 300
chrXVI 348423 348424 . 180
chrXVI 348464 348465 . 580
chrXVI 348567 348568 . 120
chrXVI 348636 348637 . 180
chrXVI 348819 348820 . 220
chrXVI 348901 348902 . 540
chrXVI 348921 348922 . 180
chrXVI 348958 348959 . 360
chrXVI 349003 349004 . 480
chrXVI 349032 349033 . 200
chrXVI 349043 349044 . 160
chrXVI 349142 349143 . 120
chrXVI 349146 349147 . 780
chrXVI 349173 349174 . 120
chrXVI 349194 349195 . 320
chrXVI 349519 349520 . 140
chrXVI 349536 349537 . 160
chrXVI 349563 349564 . 200
chrXVI 349641 349642 . 380
chrXVI 349650 349651 . 480
chrXVI 349956 349957 . 460
chrXVI 349982 349983 . 420
chrXVI 350039 350040 . 720
chrXVI 350096 350097 . 300
chrXVI 350102 350103 . 120
chrXVI 350124 350125 . 420
chrXVI 350190 350191 . 160
chrXVI 350279 350280 . 120
chrXVI 352374 352375 . 420
chrXVI 352423 352424 . 240
chrXVI 352427 352428 . 480
chrXVI 352431 352432 . 140
chrXVI 352463 352464 . 160
chrXVI 352558 352559 . 140
chrXVI 352566 352567 . 540
chrXVI 352571 352572 . 540
chrXVI 352586 352587 . 560
chrXVI 352603 352604 . 420
chrXVI 352737 352738 . 1000
chrXVI 352775 352776 . 120
chrXVI 352785 352786 . 120
chrXVI 352812 352813 . 220
chrXVI 352816 352817 . 220
chrXVI 352941 352942 . 200
chrXVI 352944 352945 . 360
chrXVI 352961 352962 . 140
chrXVI 353062 353063 . 140
chrXVI 353122 353123 . 380
chrXVI 353235 353236 . 940
chrXVI 353362 353363 . 500
chrXVI 353370 353371 . 120
chrXVI 353429 353430 . 280
chrXVI 353548 353549 . 600
chrXVI 353804 353805 . 200
chrXVI 354259 354260 . 180
chrXVI 354304 354305 . 140
chrXVI 354834 354835 . 160
chrXVI 354983 354984 . 140
chrXVI 355115 355116 . 220
chrXVI 355224 355225 . 960
chrXVI 355401 355402 . 120
chrXVI 355498 355499 . 160
chrXVI 355505 355506 . 1000
chrXVI 355506 355507 . 240
chrXVI 355523 355524 . 200
chrXVI 355524 355525 . 1780
chrXVI 355524 355525 . 320
chrXVI 355525 355526 . 300
chrXVI 355529 355530 . 460
chrXVI 355532 355533 . 1940
chrXVI 355573 355574 . 500
chrXVI 355593 355594 . 460
chrXVI 355595 355596 . 640
chrXVI 355608 355609 . 400
chrXVI 355616 355617 . 500
chrXVI 355626 355627 . 300
chrXVI 355722 355723 . 660
chrXVI 355742 355743 . 140
chrXVI 355774 355775 . 680
chrXVI 355915 355916 . 220
chrXVI 355934 355935 . 660
chrXVI 356077 356078 . 440
chrXVI 356147 356148 . 120
chrXVI 356751 356752 . 280
chrXVI 356806 356807 . 1000
chrXVI 357217 357218 . 280
chrXVI 357235 357236 . 180
chrXVI 357319 357320 . 500
chrXVI 357345 357346 . 160
chrXVI 357701 357702 . 300
chrXVI 358003 358004 . 120
chrXVI 358008 358009 . 220
chrXVI 358058 358059 . 800
chrXVI 358304 358305 . 540
chrXVI 358477 358478 . 200
chrXVI 358547 358548 . 1120
chrXVI 359096 359097 . 320
chrXVI 359320 359321 . 260
chrXVI 359330 359331 . 360
chrXVI 359331 359332 . 260
chrXVI 359358 359359 . 180
chrXVI 359520 359521 . 1400
chrXVI 359532 359533 . 160
chrXVI 359569 359570 . 360
chrXVI 359638 359639 . 280
chrXVI 360040 360041 . 180
chrXVI 360042 360043 . 140
chrXVI 360087 360088 . 1040
chrXVI 360095 360096 . 980
chrXVI 360116 360117 . 200
chrXVI 360123 360124 . 2740
chrXVI 360137 360138 . 680
chrXVI 360882 360883 . 120
chrXVI 360955 360956 . 260
chrXVI 361492 361493 . 660
chrXVI 361672 361673 . 140
chrXVI 361677 361678 . 120
chrXVI 361705 361706 . 120
chrXVI 361709 361710 . 120
chrXVI 361719 361720 . 120
chrXVI 361725 361726 . 220
chrXVI 361727 361728 . 120
chrXVI 361731 361732 . 120
chrXVI 361739 361740 . 160
chrXVI 361741 361742 . 200
chrXVI 361962 361963 . 220
chrXVI 362936 362937 . 400
chrXVI 363228 363229 . 200
chrXVI 363285 363286 . 160
chrXVI 363285 363286 . 200
chrXVI 363433 363434 . 740
chrXVI 363534 363535 . 360
chrXVI 363615 363616 . 960
chrXVI 363785 363786 . 120
chrXVI 363963 363964 . 120
chrXVI 363969 363970 . 180
chrXVI 363977 363978 . 500
chrXVI 364003 364004 . 400
chrXVI 364110 364111 . 140
chrXVI 364119 364120 . 220
chrXVI 364154 364155 . 200
chrXVI 364168 364169 . 140
chrXVI 364170 364171 . 340
chrXVI 364174 364175 . 180
chrXVI 364184 364185 . 120
chrXVI 364187 364188 . 120
chrXVI 364200 364201 . 120
chrXVI 364302 364303 . 760
chrXVI 364644 364645 . 240
chrXVI 364648 364649 . 120
chrXVI 364772 364773 . 140
chrXVI 364824 364825 . 1120
chrXVI 364831 364832 . 480
chrXVI 364866 364867 . 240
chrXVI 364888 364889 . 120
chrXVI 364890 364891 . 120
chrXVI 364915 364916 . 420
chrXVI 365059 365060 . 160
chrXVI 365070 365071 . 220
chrXVI 365088 365089 . 120
chrXVI 365390 365391 . 1020
chrXVI 365885 365886 . 400
chrXVI 366076 366077 . 340
chrXVI 366247 366248 . 120
chrXVI 366312 366313 . 120
chrXVI 366316 366317 . 300
chrXVI 366399 366400 . 340
chrXVI 366624 366625 . 120
chrXVI 366628 366629 . 120
chrXVI 366812 366813 . 220
chrXVI 366823 366824 . 660
chrXVI 366852 366853 . 800
chrXVI 366872 366873 . 280
chrXVI 366914 366915 . 440
chrXVI 366917 366918 . 280
chrXVI 366917 366918 . 600
chrXVI 367026 367027 . 160
chrXVI 367032 367033 . 1280
chrXVI 367228 367229 . 140
chrXVI 367234 367235 . 280
chrXVI 367536 367537 . 320
chrXVI 367812 367813 . 240
chrXVI 367866 367867 . 760
chrXVI 367919 367920 . 1060
chrXVI 368034 368035 . 160
chrXVI 368060 368061 . 140
chrXVI 368163 368164 . 160
chrXVI 368174 368175 . 840
chrXVI 368211 368212 . 160
chrXVI 368335 368336 . 140
chrXVI 368484 368485 . 1900
chrXVI 368701 368702 . 860
chrXVI 368744 368745 . 140
chrXVI 368761 368762 . 1640
chrXVI 368770 368771 . 1680
chrXVI 368795 368796 . 700
chrXVI 368924 368925 . 120
chrXVI 369003 369004 . 360
chrXVI 369016 369017 . 120
chrXVI 369046 369047 . 760
chrXVI 369171 369172 . 120
chrXVI 369174 369175 . 700
chrXVI 369214 369215 . 120
chrXVI 369230 369231 . 480
chrXVI 369244 369245 . 160
chrXVI 369258 369259 . 240
chrXVI 369259 369260 . 420
chrXVI 369397 369398 . 180
chrXVI 369415 369416 . 240
chrXVI 369513 369514 . 180
chrXVI 369552 369553 . 340
chrXVI 369558 369559 . 180
chrXVI 369576 369577 . 540
chrXVI 369580 369581 . 120
chrXVI 369582 369583 . 560
chrXVI 369599 369600 . 240
chrXVI 369681 369682 . 180
chrXVI 369686 369687 . 220
chrXVI 369698 369699 . 220
chrXVI 369713 369714 . 180
chrXVI 369726 369727 . 320
chrXVI 369739 369740 . 500
chrXVI 369745 369746 . 440
chrXVI 370691 370692 . 160
chrXVI 370721 370722 . 940
chrXVI 370727 370728 . 140
chrXVI 370731 370732 . 520
chrXVI 370739 370740 . 240
chrXVI 370744 370745 . 220
chrXVI 370745 370746 . 1880
chrXVI 370748 370749 . 260
chrXVI 370750 370751 . 2320
chrXVI 370753 370754 . 1040
chrXVI 370754 370755 . 220
chrXVI 370758 370759 . 1400
chrXVI 370761 370762 . 400
chrXVI 370778 370779 . 280
chrXVI 370787 370788 . 220
chrXVI 370843 370844 . 300
chrXVI 370856 370857 . 440
chrXVI 370860 370861 . 140
chrXVI 372906 372907 . 1080
chrXVI 372984 372985 . 160
chrXVI 373053 373054 . 220
chrXVI 373134 373135 . 120
chrXVI 373170 373171 . 120
chrXVI 373171 373172 . 120
chrXVI 373177 373178 . 140
chrXVI 373196 373197 . 340
chrXVI 373204 373205 . 360
chrXVI 373210 373211 . 1560
chrXVI 373241 373242 . 1160
chrXVI 373288 373289 . 380
chrXVI 373295 373296 . 360
chrXVI 373376 373377 . 2660
chrXVI 373385 373386 . 340
chrXVI 373408 373409 . 580
chrXVI 373441 373442 . 200
chrXVI 373442 373443 . 300
chrXVI 373445 373446 . 460
chrXVI 373447 373448 . 320
chrXVI 373489 373490 . 180
chrXVI 373495 373496 . 160
chrXVI 373496 373497 . 340
chrXVI 373504 373505 . 120
chrXVI 373516 373517 . 360
chrXVI 373541 373542 . 200
chrXVI 373559 373560 . 200
chrXVI 373604 373605 . 400
chrXVI 373610 373611 . 120
chrXVI 373642 373643 . 140
chrXVI 373689 373690 . 120
chrXVI 373694 373695 . 300
chrXVI 373708 373709 . 220
chrXVI 373722 373723 . 860
chrXVI 373727 373728 . 440
chrXVI 373731 373732 . 160
chrXVI 373880 373881 . 1300
chrXVI 373899 373900 . 400
chrXVI 373904 373905 . 200
chrXVI 373920 373921 . 460
chrXVI 373977 373978 . 280
chrXVI 374024 374025 . 400
chrXVI 374159 374160 . 520
chrXVI 374219 374220 . 360
chrXVI 374276 374277 . 420
chrXVI 374453 374454 . 460
chrXVI 374547 374548 . 120
chrXVI 374590 374591 . 480
chrXVI 375113 375114 . 200
chrXVI 375116 375117 . 160
chrXVI 375135 375136 . 240
chrXVI 375263 375264 . 440
chrXVI 375269 375270 . 720
chrXVI 375310 375311 . 500
chrXVI 375322 375323 . 440
chrXVI 375373 375374 . 120
chrXVI 375378 375379 . 140
chrXVI 375394 375395 . 460
chrXVI 375586 375587 . 280
chrXVI 375855 375856 . 260
chrXVI 375922 375923 . 420
chrXVI 376102 376103 . 780
chrXVI 376226 376227 . 340
chrXVI 376354 376355 . 200
chrXVI 376544 376545 . 400
chrXVI 376566 376567 . 560
chrXVI 376616 376617 . 480
chrXVI 376626 376627 . 180
chrXVI 376668 376669 . 280
chrXVI 376911 376912 . 120
chrXVI 376951 376952 . 280
chrXVI 376968 376969 . 900
chrXVI 377112 377113 . 160
chrXVI 377128 377129 . 120
chrXVI 377131 377132 . 140
chrXVI 377133 377134 . 120
chrXVI 377136 377137 . 160
chrXVI 377144 377145 . 120
chrXVI 378886 378887 . 120
chrXVI 378895 378896 . 240
chrXVI 378899 378900 . 120
chrXVI 378903 378904 . 1600
chrXVI 378937 378938 . 120
chrXVI 378949 378950 . 240
chrXVI 379544 379545 . 240
chrXVI 380600 380601 . 160
chrXVI 380676 380677 . 420
chrXVI 381198 381199 . 180
chrXVI 381219 381220 . 160
chrXVI 381249 381250 . 240
chrXVI 381274 381275 . 140
chrXVI 381285 381286 . 220
chrXVI 381348 381349 . 340
chrXVI 381357 381358 . 240
chrXVI 381411 381412 . 220
chrXVI 381499 381500 . 320
chrXVI 381522 381523 . 740
chrXVI 381525 381526 . 1020
chrXVI 381623 381624 . 160
chrXVI 381626 381627 . 340
chrXVI 381707 381708 . 140
chrXVI 381717 381718 . 120
chrXVI 381755 381756 . 200
chrXVI 381968 381969 . 140
chrXVI 382199 382200 . 120
chrXVI 382452 382453 . 1040
chrXVI 382485 382486 . 340
chrXVI 382501 382502 . 140
chrXVI 382583 382584 . 120
chrXVI 382828 382829 . 540
chrXVI 382860 382861 . 120
chrXVI 382869 382870 . 300
chrXVI 382891 382892 . 140
chrXVI 382915 382916 . 3840
chrXVI 382947 382948 . 460
chrXVI 382964 382965 . 180
chrXVI 382981 382982 . 580
chrXVI 383035 383036 . 300
chrXVI 383038 383039 . 760
chrXVI 383051 383052 . 240
chrXVI 383080 383081 . 200
chrXVI 383086 383087 . 180
chrXVI 383090 383091 . 340
chrXVI 383136 383137 . 880
chrXVI 383142 383143 . 280
chrXVI 383148 383149 . 200
chrXVI 383155 383156 . 600
chrXVI 383162 383163 . 120
chrXVI 383167 383168 . 700
chrXVI 383179 383180 . 380
chrXVI 383199 383200 . 460
chrXVI 383211 383212 . 800
chrXVI 383214 383215 . 200
chrXVI 383218 383219 . 380
chrXVI 383252 383253 . 180
chrXVI 383363 383364 . 120
chrXVI 383468 383469 . 680
chrXVI 383585 383586 . 120
chrXVI 383651 383652 . 380
chrXVI 383668 383669 . 120
chrXVI 383998 383999 . 420
chrXVI 384344 384345 . 200
chrXVI 384382 384383 . 200
chrXVI 384457 384458 . 340
chrXVI 384527 384528 . 340
chrXVI 384606 384607 . 420
chrXVI 384814 384815 . 360
chrXVI 384842 384843 . 300
chrXVI 385301 385302 . 180
chrXVI 385453 385454 . 300
chrXVI 386577 386578 . 360
chrXVI 386582 386583 . 280
chrXVI 386817 386818 . 240
chrXVI 386825 386826 . 280
chrXVI 387033 387034 . 460
chrXVI 392220 392221 . 120
chrXVI 393274 393275 . 140
chrXVI 393644 393645 . 120
chrXVI 393825 393826 . 400
chrXVI 393836 393837 . 920
chrXVI 393843 393844 . 680
chrXVI 393850 393851 . 220
chrXVI 393851 393852 . 400
chrXVI 393855 393856 . 260
chrXVI 393867 393868 . 180
chrXVI 393875 393876 . 140
chrXVI 393904 393905 . 140
chrXVI 393923 393924 . 360
chrXVI 393929 393930 . 1040
chrXVI 393931 393932 . 120
chrXVI 393935 393936 . 380
chrXVI 393943 393944 . 460
chrXVI 393947 393948 . 220
chrXVI 393959 393960 . 220
chrXVI 396566 396567 . 140
chrXVI 398185 398186 . 140
chrXVI 398193 398194 . 240
chrXVI 398205 398206 . 120
chrXVI 398218 398219 . 160
chrXVI 398243 398244 . 380
chrXVI 398249 398250 . 120
chrXVI 398251 398252 . 360
chrXVI 398274 398275 . 140
chrXVI 398279 398280 . 200
chrXVI 398284 398285 . 140
chrXVI 398289 398290 . 120
chrXVI 398298 398299 . 240
chrXVI 398344 398345 . 160
chrXVI 398468 398469 . 160
chrXVI 398676 398677 . 140
chrXVI 399740 399741 . 120
chrXVI 404185 404186 . 280
chrXVI 404218 404219 . 140
chrXVI 404223 404224 . 360
chrXVI 404244 404245 . 420
chrXVI 404250 404251 . 160
chrXVI 404285 404286 . 120
chrXVI 404295 404296 . 160
chrXVI 404303 404304 . 160
chrXVI 404312 404313 . 180
chrXVI 404314 404315 . 680
chrXVI 404317 404318 . 160
chrXVI 404325 404326 . 240
chrXVI 404344 404345 . 200
chrXVI 404352 404353 . 400
chrXVI 404358 404359 . 200
chrXVI 404365 404366 . 680
chrXVI 404366 404367 . 160
chrXVI 404372 404373 . 120
chrXVI 404382 404383 . 140
chrXVI 404387 404388 . 1640
chrXVI 404391 404392 . 240
chrXVI 404394 404395 . 140
chrXVI 404399 404400 . 140
chrXVI 404400 404401 . 120
chrXVI 404405 404406 . 220
chrXVI 404410 404411 . 120
chrXVI 404420 404421 . 160
chrXVI 404424 404425 . 260
chrXVI 404427 404428 . 120
chrXVI 404432 404433 . 220
chrXVI 404446 404447 . 140
chrXVI 404454 404455 . 320
chrXVI 404462 404463 . 180
chrXVI 404503 404504 . 380
chrXVI 404505 404506 . 1080
chrXVI 404602 404603 . 120
chrXVI 404633 404634 . 300
chrXVI 404638 404639 . 1180
chrXVI 404648 404649 . 700
chrXVI 404655 404656 . 360
chrXVI 404663 404664 . 480
chrXVI 404666 404667 . 560
chrXVI 404670 404671 . 2280
chrXVI 404677 404678 . 1420
chrXVI 404681 404682 . 1860
chrXVI 404689 404690 . 3200
chrXVI 404761 404762 . 160
chrXVI 404837 404838 . 240
chrXVI 405343 405344 . 360
chrXVI 405487 405488 . 240
chrXVI 405501 405502 . 160
chrXVI 405725 405726 . 620
chrXVI 405861 405862 . 140
chrXVI 405933 405934 . 1160
chrXVI 405938 405939 . 820
chrXVI 405943 405944 . 120
chrXVI 405956 405957 . 120
chrXVI 405957 405958 . 120
chrXVI 405957 405958 . 400
chrXVI 406087 406088 . 140
chrXVI 406114 406115 . 240
chrXVI 406176 406177 . 260
chrXVI 406255 406256 . 260
chrXVI 406259 406260 . 380
chrXVI 406269 406270 . 160
chrXVI 406274 406275 . 160
chrXVI 406288 406289 . 3920
chrXVI 406293 406294 . 220
chrXVI 406299 406300 . 340
chrXVI 406303 406304 . 340
chrXVI 406306 406307 . 180
chrXVI 406315 406316 . 380
chrXVI 406316 406317 . 120
chrXVI 406318 406319 . 260
chrXVI 406321 406322 . 640
chrXVI 406322 406323 . 140
chrXVI 406330 406331 . 1640
chrXVI 406340 406341 . 260
chrXVI 406343 406344 . 580
chrXVI 406346 406347 . 120
chrXVI 406351 406352 . 120
chrXVI 406436 406437 . 160
chrXVI 406451 406452 . 120
chrXVI 406500 406501 . 120
chrXVI 406514 406515 . 200
chrXVI 406574 406575 . 220
chrXVI 406624 406625 . 120
chrXVI 407541 407542 . 140
chrXVI 407679 407680 . 1900
chrXVI 407690 407691 . 380
chrXVI 407706 407707 . 200
chrXVI 407716 407717 . 640
chrXVI 407739 407740 . 120
chrXVI 407745 407746 . 420
chrXVI 407839 407840 . 120
chrXVI 407869 407870 . 120
chrXVI 408055 408056 . 140
chrXVI 408260 408261 . 540
chrXVI 408379 408380 . 1020
chrXVI 408492 408493 . 1640
chrXVI 408536 408537 . 280
chrXVI 408658 408659 . 140
chrXVI 408664 408665 . 520
chrXVI 408864 408865 . 120
chrXVI 408869 408870 . 780
chrXVI 408870 408871 . 120
chrXVI 408875 408876 . 640
chrXVI 408878 408879 . 360
chrXVI 408880 408881 . 180
chrXVI 408884 408885 . 1260
chrXVI 408891 408892 . 240
chrXVI 408894 408895 . 640
chrXVI 408896 408897 . 1060
chrXVI 408913 408914 . 680
chrXVI 408920 408921 . 180
chrXVI 408937 408938 . 380
chrXVI 408940 408941 . 120
chrXVI 408978 408979 . 220
chrXVI 408978 408979 . 180
chrXVI 408983 408984 . 120
chrXVI 408986 408987 . 220
chrXVI 408986 408987 . 120
chrXVI 408989 408990 . 520
chrXVI 408990 408991 . 180
chrXVI 408994 408995 . 180
chrXVI 409011 409012 . 240
chrXVI 409039 409040 . 120
chrXVI 409054 409055 . 740
chrXVI 409186 409187 . 140
chrXVI 409314 409315 . 120
chrXVI 409364 409365 . 160
chrXVI 409530 409531 . 120
chrXVI 409658 409659 . 120
chrXVI 409847 409848 . 240
chrXVI 409857 409858 . 540
chrXVI 410007 410008 . 800
chrXVI 410021 410022 . 720
chrXVI 410028 410029 . 240
chrXVI 410126 410127 . 920
chrXVI 410167 410168 . 120
chrXVI 410171 410172 . 340
chrXVI 410184 410185 . 900
chrXVI 410212 410213 . 700
chrXVI 410214 410215 . 240
chrXVI 410216 410217 . 180
chrXVI 410220 410221 . 1180
chrXVI 410255 410256 . 280
chrXVI 410261 410262 . 420
chrXVI 410272 410273 . 1480
chrXVI 410445 410446 . 240
chrXVI 411299 411300 . 200
chrXVI 411369 411370 . 180
chrXVI 411457 411458 . 160
chrXVI 411462 411463 . 180
chrXVI 411480 411481 . 200
chrXVI 411514 411515 . 140
chrXVI 411550 411551 . 500
chrXVI 411571 411572 . 500
chrXVI 411579 411580 . 220
chrXVI 411591 411592 . 420
chrXVI 411593 411594 . 400
chrXVI 411612 411613 . 240
chrXVI 411625 411626 . 220
chrXVI 411639 411640 . 660
chrXVI 411642 411643 . 340
chrXVI 411646 411647 . 180
chrXVI 411681 411682 . 140
chrXVI 411687 411688 . 300
chrXVI 411709 411710 . 300
chrXVI 411718 411719 . 160
chrXVI 411733 411734 . 400
chrXVI 411736 411737 . 240
chrXVI 411740 411741 . 960
chrXVI 411749 411750 . 460
chrXVI 411807 411808 . 480
chrXVI 411816 411817 . 120
chrXVI 411824 411825 . 360
chrXVI 411912 411913 . 340
chrXVI 412003 412004 . 120
chrXVI 412111 412112 . 140
chrXVI 412130 412131 . 480
chrXVI 412134 412135 . 140
chrXVI 412138 412139 . 360
chrXVI 412139 412140 . 260
chrXVI 412150 412151 . 240
chrXVI 412163 412164 . 220
chrXVI 412177 412178 . 200
chrXVI 412180 412181 . 360
chrXVI 412188 412189 . 340
chrXVI 412199 412200 . 420
chrXVI 412225 412226 . 220
chrXVI 412340 412341 . 680
chrXVI 412348 412349 . 500
chrXVI 412375 412376 . 120
chrXVI 412492 412493 . 180
chrXVI 413167 413168 . 140
chrXVI 415443 415444 . 240
chrXVI 415525 415526 . 520
chrXVI 415594 415595 . 220
chrXVI 415599 415600 . 1000
chrXVI 415627 415628 . 340
chrXVI 415629 415630 . 460
chrXVI 415630 415631 . 880
chrXVI 415637 415638 . 200
chrXVI 415640 415641 . 880
chrXVI 415643 415644 . 160
chrXVI 415645 415646 . 280
chrXVI 415650 415651 . 580
chrXVI 415654 415655 . 1960
chrXVI 415654 415655 . 860
chrXVI 415658 415659 . 400
chrXVI 415658 415659 . 200
chrXVI 415659 415660 . 140
chrXVI 415659 415660 . 140
chrXVI 415666 415667 . 440
chrXVI 415678 415679 . 400
chrXVI 415685 415686 . 300
chrXVI 415689 415690 . 780
chrXVI 415697 415698 . 240
chrXVI 415705 415706 . 720
chrXVI 415709 415710 . 420
chrXVI 415736 415737 . 1180
chrXVI 415745 415746 . 260
chrXVI 415858 415859 . 480
chrXVI 415872 415873 . 240
chrXVI 415877 415878 . 160
chrXVI 415907 415908 . 180
chrXVI 416017 416018 . 340
chrXVI 416526 416527 . 180
chrXVI 416540 416541 . 160
chrXVI 416552 416553 . 120
chrXVI 416660 416661 . 280
chrXVI 416952 416953 . 340
chrXVI 417087 417088 . 280
chrXVI 417280 417281 . 480
chrXVI 417334 417335 . 220
chrXVI 417344 417345 . 180
chrXVI 417416 417417 . 120
chrXVI 417478 417479 . 660
chrXVI 417559 417560 . 2280
chrXVI 417659 417660 . 180
chrXVI 417776 417777 . 300
chrXVI 417828 417829 . 300
chrXVI 417987 417988 . 160
chrXVI 417992 417993 . 240
chrXVI 417999 418000 . 240
chrXVI 418013 418014 . 120
chrXVI 418019 418020 . 160
chrXVI 418025 418026 . 240
chrXVI 418129 418130 . 120
chrXVI 418139 418140 . 120
chrXVI 418148 418149 . 160
chrXVI 418164 418165 . 120
chrXVI 418179 418180 . 420
chrXVI 418187 418188 . 200
chrXVI 418187 418188 . 140
chrXVI 418217 418218 . 140
chrXVI 418236 418237 . 180
chrXVI 418242 418243 . 140
chrXVI 418253 418254 . 200
chrXVI 418281 418282 . 200
chrXVI 418299 418300 . 180
chrXVI 418319 418320 . 600
chrXVI 418328 418329 . 140
chrXVI 418331 418332 . 280
chrXVI 418437 418438 . 140
chrXVI 418454 418455 . 280
chrXVI 418467 418468 . 140
chrXVI 418635 418636 . 320
chrXVI 418637 418638 . 460
chrXVI 418769 418770 . 480
chrXVI 418775 418776 . 840
chrXVI 418812 418813 . 300
chrXVI 418841 418842 . 280
chrXVI 418972 418973 . 120
chrXVI 419375 419376 . 180
chrXVI 419955 419956 . 120
chrXVI 419966 419967 . 160
chrXVI 420094 420095 . 120
chrXVI 420113 420114 . 120
chrXVI 420438 420439 . 200
chrXVI 420555 420556 . 120
chrXVI 420597 420598 . 120
chrXVI 420625 420626 . 440
chrXVI 420635 420636 . 180
chrXVI 420663 420664 . 180
chrXVI 420670 420671 . 180
chrXVI 420674 420675 . 200
chrXVI 420686 420687 . 120
chrXVI 420686 420687 . 140
chrXVI 420701 420702 . 140
chrXVI 420713 420714 . 160
chrXVI 420723 420724 . 160
chrXVI 420726 420727 . 300
chrXVI 421199 421200 . 500
chrXVI 421203 421204 . 1220
chrXVI 421239 421240 . 200
chrXVI 421337 421338 . 1080
chrXVI 421337 421338 . 220
chrXVI 421345 421346 . 660
chrXVI 421720 421721 . 260
chrXVI 422023 422024 . 940
chrXVI 422140 422141 . 260
chrXVI 422461 422462 . 420
chrXVI 422472 422473 . 320
chrXVI 422485 422486 . 1420
chrXVI 422493 422494 . 180
chrXVI 422550 422551 . 120
chrXVI 422569 422570 . 160
chrXVI 422578 422579 . 500
chrXVI 422669 422670 . 160
chrXVI 422679 422680 . 160
chrXVI 422816 422817 . 120
chrXVI 422905 422906 . 220
chrXVI 422969 422970 . 1420
chrXVI 423096 423097 . 140
chrXVI 423357 423358 . 260
chrXVI 423908 423909 . 1800
chrXVI 423920 423921 . 200
chrXVI 423927 423928 . 420
chrXVI 423927 423928 . 180
chrXVI 423928 423929 . 120
chrXVI 423963 423964 . 240
chrXVI 423971 423972 . 120
chrXVI 423975 423976 . 400
chrXVI 424006 424007 . 260
chrXVI 424019 424020 . 780
chrXVI 424031 424032 . 120
chrXVI 424043 424044 . 260
chrXVI 424167 424168 . 240
chrXVI 424188 424189 . 120
chrXVI 424201 424202 . 140
chrXVI 424387 424388 . 320
chrXVI 424416 424417 . 820
chrXVI 424523 424524 . 180
chrXVI 424863 424864 . 200
chrXVI 424883 424884 . 480
chrXVI 424895 424896 . 340
chrXVI 424919 424920 . 120
chrXVI 424993 424994 . 180
chrXVI 425017 425018 . 180
chrXVI 425033 425034 . 400
chrXVI 425084 425085 . 120
chrXVI 425145 425146 . 240
chrXVI 425155 425156 . 280
chrXVI 425160 425161 . 1160
chrXVI 425175 425176 . 220
chrXVI 425184 425185 . 140
chrXVI 425195 425196 . 460
chrXVI 425199 425200 . 120
chrXVI 425200 425201 . 120
chrXVI 425203 425204 . 480
chrXVI 425218 425219 . 140
chrXVI 425222 425223 . 820
chrXVI 425224 425225 . 140
chrXVI 425225 425226 . 240
chrXVI 425247 425248 . 540
chrXVI 425252 425253 . 180
chrXVI 425300 425301 . 760
chrXVI 425306 425307 . 180
chrXVI 425382 425383 . 600
chrXVI 425502 425503 . 120
chrXVI 425518 425519 . 280
chrXVI 425554 425555 . 220
chrXVI 425561 425562 . 140
chrXVI 425591 425592 . 220
chrXVI 425617 425618 . 420
chrXVI 425623 425624 . 440
chrXVI 425634 425635 . 140
chrXVI 425669 425670 . 400
chrXVI 425674 425675 . 140
chrXVI 425685 425686 . 760
chrXVI 425691 425692 . 280
chrXVI 425714 425715 . 320
chrXVI 425727 425728 . 2420
chrXVI 425733 425734 . 380
chrXVI 425734 425735 . 660
chrXVI 425734 425735 . 120
chrXVI 425737 425738 . 160
chrXVI 425749 425750 . 220
chrXVI 425760 425761 . 680
chrXVI 425805 425806 . 860
chrXVI 425805 425806 . 260
chrXVI 425844 425845 . 760
chrXVI 425867 425868 . 120
chrXVI 425947 425948 . 440
chrXVI 425949 425950 . 120
chrXVI 425956 425957 . 120
chrXVI 425962 425963 . 340
chrXVI 425990 425991 . 140
chrXVI 425990 425991 . 160
chrXVI 426000 426001 . 260
chrXVI 426004 426005 . 240
chrXVI 426010 426011 . 200
chrXVI 426016 426017 . 180
chrXVI 426018 426019 . 400
chrXVI 426021 426022 . 260
chrXVI 426041 426042 . 120
chrXVI 426048 426049 . 120
chrXVI 426070 426071 . 120
chrXVI 426109 426110 . 160
chrXVI 426115 426116 . 700
chrXVI 426127 426128 . 180
chrXVI 426241 426242 . 200
chrXVI 426275 426276 . 120
chrXVI 426317 426318 . 220
chrXVI 426418 426419 . 140
chrXVI 426438 426439 . 120
chrXVI 426655 426656 . 320
chrXVI 426899 426900 . 160
chrXVI 427037 427038 . 120
chrXVI 427246 427247 . 180
chrXVI 427302 427303 . 420
chrXVI 427346 427347 . 120
chrXVI 427410 427411 . 500
chrXVI 427538 427539 . 140
chrXVI 427593 427594 . 200
chrXVI 427606 427607 . 520
chrXVI 427742 427743 . 160
chrXVI 427754 427755 . 240
chrXVI 427780 427781 . 200
chrXVI 427827 427828 . 1420
chrXVI 427856 427857 . 540
chrXVI 427859 427860 . 240
chrXVI 427865 427866 . 120
chrXVI 427870 427871 . 280
chrXVI 427892 427893 . 120
chrXVI 427900 427901 . 340
chrXVI 428716 428717 . 480
chrXVI 428787 428788 . 240
chrXVI 428880 428881 . 140
chrXVI 428885 428886 . 500
chrXVI 429354 429355 . 460
chrXVI 429492 429493 . 220
chrXVI 429668 429669 . 280
chrXVI 429682 429683 . 120
chrXVI 429706 429707 . 280
chrXVI 429746 429747 . 140
chrXVI 429799 429800 . 140
chrXVI 429843 429844 . 140
chrXVI 430623 430624 . 120
chrXVI 431239 431240 . 3200
chrXVI 431246 431247 . 420
chrXVI 431256 431257 . 140
chrXVI 431257 431258 . 360
chrXVI 431413 431414 . 340
chrXVI 431446 431447 . 1220
chrXVI 431570 431571 . 280
chrXVI 431577 431578 . 120
chrXVI 431581 431582 . 140
chrXVI 431581 431582 . 200
chrXVI 431589 431590 . 560
chrXVI 431594 431595 . 600
chrXVI 431600 431601 . 640
chrXVI 431603 431604 . 140
chrXVI 431615 431616 . 1280
chrXVI 431617 431618 . 700
chrXVI 431618 431619 . 600
chrXVI 431618 431619 . 280
chrXVI 431623 431624 . 1260
chrXVI 431628 431629 . 240
chrXVI 431637 431638 . 800
chrXVI 431658 431659 . 1740
chrXVI 431666 431667 . 1620
chrXVI 431700 431701 . 440
chrXVI 431708 431709 . 1700
chrXVI 431716 431717 . 400
chrXVI 431719 431720 . 780
chrXVI 431719 431720 . 180
chrXVI 431720 431721 . 140
chrXVI 431725 431726 . 120
chrXVI 431737 431738 . 320
chrXVI 431745 431746 . 320
chrXVI 431745 431746 . 1760
chrXVI 431791 431792 . 580
chrXVI 431808 431809 . 1040
chrXVI 431811 431812 . 660
chrXVI 431815 431816 . 260
chrXVI 431819 431820 . 260
chrXVI 431830 431831 . 120
chrXVI 431831 431832 . 2000
chrXVI 431831 431832 . 340
chrXVI 431834 431835 . 140
chrXVI 431835 431836 . 220
chrXVI 431839 431840 . 120
chrXVI 431845 431846 . 340
chrXVI 431851 431852 . 180
chrXVI 431851 431852 . 140
chrXVI 431886 431887 . 120
chrXVI 431892 431893 . 420
chrXVI 431913 431914 . 220
chrXVI 431916 431917 . 120
chrXVI 431923 431924 . 220
chrXVI 431934 431935 . 440
chrXVI 431937 431938 . 140
chrXVI 431991 431992 . 400
chrXVI 432002 432003 . 300
chrXVI 432009 432010 . 200
chrXVI 432011 432012 . 680
chrXVI 432030 432031 . 120
chrXVI 432039 432040 . 120
chrXVI 432049 432050 . 500
chrXVI 432123 432124 . 640
chrXVI 432170 432171 . 240
chrXVI 432176 432177 . 760
chrXVI 432193 432194 . 920
chrXVI 432201 432202 . 240
chrXVI 432238 432239 . 400
chrXVI 432246 432247 . 120
chrXVI 432256 432257 . 120
chrXVI 432257 432258 . 200
chrXVI 432264 432265 . 360
chrXVI 432275 432276 . 140
chrXVI 432279 432280 . 140
chrXVI 432290 432291 . 520
chrXVI 432301 432302 . 160
chrXVI 432304 432305 . 1080
chrXVI 432325 432326 . 160
chrXVI 432352 432353 . 120
chrXVI 432353 432354 . 140
chrXVI 432353 432354 . 1320
chrXVI 432383 432384 . 380
chrXVI 432392 432393 . 160
chrXVI 432456 432457 . 120
chrXVI 432466 432467 . 180
chrXVI 432516 432517 . 240
chrXVI 432593 432594 . 140
chrXVI 433202 433203 . 160
chrXVI 433215 433216 . 580
chrXVI 433275 433276 . 320
chrXVI 433446 433447 . 160
chrXVI 433470 433471 . 120
chrXVI 433677 433678 . 340
chrXVI 433874 433875 . 160
chrXVI 433934 433935 . 260
chrXVI 433955 433956 . 220
chrXVI 433962 433963 . 180
chrXVI 434151 434152 . 160
chrXVI 434155 434156 . 240
chrXVI 434166 434167 . 140
chrXVI 434178 434179 . 180
chrXVI 434182 434183 . 1120
chrXVI 434194 434195 . 120
chrXVI 434213 434214 . 120
chrXVI 434218 434219 . 400
chrXVI 434229 434230 . 140
chrXVI 434288 434289 . 140
chrXVI 434339 434340 . 480
chrXVI 434350 434351 . 200
chrXVI 434355 434356 . 120
chrXVI 434381 434382 . 200
chrXVI 434399 434400 . 120
chrXVI 434410 434411 . 420
chrXVI 434426 434427 . 200
chrXVI 434470 434471 . 320
chrXVI 434637 434638 . 3100
chrXVI 434643 434644 . 980
chrXVI 434648 434649 . 240
chrXVI 434653 434654 . 1320
chrXVI 434655 434656 . 1060
chrXVI 434713 434714 . 140
chrXVI 434753 434754 . 4340
chrXVI 434756 434757 . 260
chrXVI 434762 434763 . 200
chrXVI 434768 434769 . 240
chrXVI 434890 434891 . 520
chrXVI 434977 434978 . 220
chrXVI 434978 434979 . 180
chrXVI 435158 435159 . 160
chrXVI 435178 435179 . 180
chrXVI 435186 435187 . 280
chrXVI 435308 435309 . 120
chrXVI 435422 435423 . 180
chrXVI 435441 435442 . 120
chrXVI 435477 435478 . 240
chrXVI 435613 435614 . 320
chrXVI 435622 435623 . 500
chrXVI 435647 435648 . 180
chrXVI 435839 435840 . 160
chrXVI 435849 435850 . 260
chrXVI 435850 435851 . 140
chrXVI 435857 435858 . 980
chrXVI 435857 435858 . 120
chrXVI 435863 435864 . 140
chrXVI 435866 435867 . 140
chrXVI 435907 435908 . 340
chrXVI 435912 435913 . 440
chrXVI 435979 435980 . 120
chrXVI 435998 435999 . 180
chrXVI 436018 436019 . 200
chrXVI 436021 436022 . 340
chrXVI 436037 436038 . 160
chrXVI 436058 436059 . 900
chrXVI 436197 436198 . 380
chrXVI 436537 436538 . 140
chrXVI 436561 436562 . 140
chrXVI 436577 436578 . 140
chrXVI 436784 436785 . 120
chrXVI 436945 436946 . 120
chrXVI 439424 439425 . 580
chrXVI 439430 439431 . 1220
chrXVI 439462 439463 . 240
chrXVI 443186 443187 . 400
chrXVI 443250 443251 . 180
chrXVI 443262 443263 . 420
chrXVI 443356 443357 . 220
chrXVI 443444 443445 . 120
chrXVI 443509 443510 . 120
chrXVI 443642 443643 . 280
chrXVI 443673 443674 . 200
chrXVI 443679 443680 . 240
chrXVI 443693 443694 . 120
chrXVI 443700 443701 . 120
chrXVI 443718 443719 . 160
chrXVI 443733 443734 . 280
chrXVI 443743 443744 . 680
chrXVI 443860 443861 . 240
chrXVI 443869 443870 . 240
chrXVI 443897 443898 . 120
chrXVI 443921 443922 . 480
chrXVI 444101 444102 . 660
chrXVI 444194 444195 . 380
chrXVI 444205 444206 . 160
chrXVI 444287 444288 . 360
chrXVI 444319 444320 . 200
chrXVI 444342 444343 . 180
chrXVI 444351 444352 . 300
chrXVI 444356 444357 . 1080
chrXVI 444376 444377 . 120
chrXVI 444378 444379 . 440
chrXVI 444381 444382 . 120
chrXVI 444381 444382 . 200
chrXVI 444384 444385 . 620
chrXVI 444387 444388 . 200
chrXVI 444395 444396 . 140
chrXVI 444429 444430 . 260
chrXVI 444438 444439 . 260
chrXVI 444452 444453 . 640
chrXVI 444458 444459 . 160
chrXVI 444465 444466 . 120
chrXVI 444466 444467 . 200
chrXVI 444466 444467 . 560
chrXVI 444477 444478 . 220
chrXVI 444978 444979 . 180
chrXVI 445091 445092 . 300
chrXVI 445272 445273 . 200
chrXVI 445378 445379 . 260
chrXVI 445390 445391 . 120
chrXVI 445418 445419 . 420
chrXVI 445426 445427 . 120
chrXVI 445434 445435 . 540
chrXVI 445459 445460 . 200
chrXVI 445466 445467 . 120
chrXVI 445471 445472 . 280
chrXVI 445475 445476 . 280
chrXVI 445478 445479 . 200
chrXVI 445486 445487 . 180
chrXVI 445488 445489 . 180
chrXVI 445492 445493 . 180
chrXVI 445656 445657 . 140
chrXVI 445671 445672 . 820
chrXVI 445681 445682 . 140
chrXVI 445870 445871 . 420
chrXVI 445918 445919 . 200
chrXVI 445926 445927 . 380
chrXVI 445957 445958 . 140
chrXVI 445958 445959 . 1660
chrXVI 446123 446124 . 240
chrXVI 446132 446133 . 260
chrXVI 446269 446270 . 360
chrXVI 446320 446321 . 2340
chrXVI 446356 446357 . 220
chrXVI 446451 446452 . 200
chrXVI 446508 446509 . 220
chrXVI 446674 446675 . 160
chrXVI 446741 446742 . 460
chrXVI 446951 446952 . 120
chrXVI 446975 446976 . 180
chrXVI 447550 447551 . 120
chrXVI 447766 447767 . 280
chrXVI 448028 448029 . 120
chrXVI 448435 448436 . 540
chrXVI 448706 448707 . 280
chrXVI 449821 449822 . 120
chrXVI 450283 450284 . 340
chrXVI 450289 450290 . 340
chrXVI 450488 450489 . 500
chrXVI 450542 450543 . 120
chrXVI 450606 450607 . 140
chrXVI 450707 450708 . 380
chrXVI 450734 450735 . 280
chrXVI 450746 450747 . 120
chrXVI 450773 450774 . 120
chrXVI 450783 450784 . 320
chrXVI 450783 450784 . 140
chrXVI 450785 450786 . 680
chrXVI 450789 450790 . 120
chrXVI 450793 450794 . 220
chrXVI 450800 450801 . 260
chrXVI 450806 450807 . 200
chrXVI 450889 450890 . 400
chrXVI 450891 450892 . 120
chrXVI 450895 450896 . 160
chrXVI 450896 450897 . 560
chrXVI 450900 450901 . 640
chrXVI 450919 450920 . 600
chrXVI 450931 450932 . 120
chrXVI 450938 450939 . 560
chrXVI 450942 450943 . 380
chrXVI 450985 450986 . 200
chrXVI 451001 451002 . 740
chrXVI 451006 451007 . 160
chrXVI 451011 451012 . 520
chrXVI 451051 451052 . 300
chrXVI 451071 451072 . 160
chrXVI 451095 451096 . 120
chrXVI 451103 451104 . 140
chrXVI 451160 451161 . 140
chrXVI 451308 451309 . 120
chrXVI 451320 451321 . 120
chrXVI 451336 451337 . 120
chrXVI 451346 451347 . 120
chrXVI 451390 451391 . 120
chrXVI 451423 451424 . 120
chrXVI 451488 451489 . 120
chrXVI 451505 451506 . 320
chrXVI 451582 451583 . 380
chrXVI 451590 451591 . 1920
chrXVI 451680 451681 . 1780
chrXVI 451688 451689 . 200
chrXVI 451692 451693 . 760
chrXVI 451701 451702 . 760
chrXVI 451753 451754 . 180
chrXVI 451759 451760 . 240
chrXVI 451765 451766 . 560
chrXVI 451773 451774 . 2420
chrXVI 451781 451782 . 140
chrXVI 451784 451785 . 1060
chrXVI 451842 451843 . 340
chrXVI 451854 451855 . 680
chrXVI 451995 451996 . 120
chrXVI 452108 452109 . 260
chrXVI 452482 452483 . 1200
chrXVI 452741 452742 . 240
chrXVI 452824 452825 . 160
chrXVI 453140 453141 . 1080
chrXVI 453233 453234 . 680
chrXVI 453288 453289 . 160
chrXVI 453297 453298 . 120
chrXVI 453305 453306 . 180
chrXVI 453313 453314 . 120
chrXVI 453352 453353 . 220
chrXVI 453367 453368 . 140
chrXVI 453379 453380 . 140
chrXVI 453385 453386 . 180
chrXVI 453388 453389 . 400
chrXVI 453392 453393 . 180
chrXVI 453395 453396 . 380
chrXVI 453403 453404 . 360
chrXVI 453406 453407 . 160
chrXVI 453414 453415 . 300
chrXVI 453426 453427 . 120
chrXVI 453507 453508 . 160
chrXVI 453513 453514 . 320
chrXVI 453560 453561 . 120
chrXVI 453635 453636 . 200
chrXVI 453641 453642 . 160
chrXVI 453671 453672 . 140
chrXVI 453699 453700 . 140
chrXVI 453714 453715 . 3280
chrXVI 453727 453728 . 320
chrXVI 453746 453747 . 600
chrXVI 453764 453765 . 520
chrXVI 453778 453779 . 200
chrXVI 453784 453785 . 180
chrXVI 453788 453789 . 1500
chrXVI 453791 453792 . 240
chrXVI 453801 453802 . 140
chrXVI 453834 453835 . 200
chrXVI 453837 453838 . 500
chrXVI 453845 453846 . 120
chrXVI 453847 453848 . 260
chrXVI 453876 453877 . 180
chrXVI 453877 453878 . 260
chrXVI 453880 453881 . 1120
chrXVI 453889 453890 . 120
chrXVI 453894 453895 . 260
chrXVI 453910 453911 . 360
chrXVI 453913 453914 . 380
chrXVI 453917 453918 . 500
chrXVI 453921 453922 . 140
chrXVI 453921 453922 . 820
chrXVI 453929 453930 . 500
chrXVI 453951 453952 . 560
chrXVI 453973 453974 . 700
chrXVI 453981 453982 . 460
chrXVI 453989 453990 . 240
chrXVI 453994 453995 . 920
chrXVI 454029 454030 . 1060
chrXVI 454030 454031 . 120
chrXVI 454036 454037 . 120
chrXVI 454052 454053 . 120
chrXVI 454072 454073 . 120
chrXVI 454288 454289 . 200
chrXVI 454295 454296 . 120
chrXVI 454361 454362 . 120
chrXVI 454635 454636 . 160
chrXVI 454646 454647 . 220
chrXVI 454688 454689 . 140
chrXVI 454861 454862 . 140
chrXVI 455013 455014 . 240
chrXVI 455022 455023 . 180
chrXVI 455032 455033 . 220
chrXVI 455039 455040 . 120
chrXVI 455049 455050 . 160
chrXVI 455062 455063 . 200
chrXVI 455068 455069 . 1380
chrXVI 455073 455074 . 160
chrXVI 455080 455081 . 120
chrXVI 455084 455085 . 240
chrXVI 455144 455145 . 220
chrXVI 455160 455161 . 1040
chrXVI 455175 455176 . 420
chrXVI 455207 455208 . 180
chrXVI 455211 455212 . 260
chrXVI 455218 455219 . 480
chrXVI 455229 455230 . 280
chrXVI 455230 455231 . 200
chrXVI 455237 455238 . 240
chrXVI 455258 455259 . 600
chrXVI 455292 455293 . 300
chrXVI 455312 455313 . 400
chrXVI 455331 455332 . 140
chrXVI 455335 455336 . 120
chrXVI 455336 455337 . 120
chrXVI 455337 455338 . 140
chrXVI 455340 455341 . 220
chrXVI 455353 455354 . 560
chrXVI 455372 455373 . 140
chrXVI 455378 455379 . 520
chrXVI 455380 455381 . 700
chrXVI 455400 455401 . 180
chrXVI 455403 455404 . 200
chrXVI 455410 455411 . 200
chrXVI 455410 455411 . 160
chrXVI 455415 455416 . 320
chrXVI 455420 455421 . 400
chrXVI 455423 455424 . 180
chrXVI 455449 455450 . 140
chrXVI 455454 455455 . 260
chrXVI 455473 455474 . 440
chrXVI 455480 455481 . 160
chrXVI 455509 455510 . 200
chrXVI 455675 455676 . 120
chrXVI 455686 455687 . 140
chrXVI 455859 455860 . 2880
chrXVI 456067 456068 . 360
chrXVI 456094 456095 . 880
chrXVI 456098 456099 . 320
chrXVI 456101 456102 . 560
chrXVI 456108 456109 . 340
chrXVI 456116 456117 . 800
chrXVI 456176 456177 . 440
chrXVI 456221 456222 . 300
chrXVI 456305 456306 . 140
chrXVI 456331 456332 . 840
chrXVI 456536 456537 . 160
chrXVI 456625 456626 . 140
chrXVI 456650 456651 . 200
chrXVI 456691 456692 . 1760
chrXVI 456693 456694 . 120
chrXVI 456701 456702 . 2800
chrXVI 456723 456724 . 500
chrXVI 456750 456751 . 260
chrXVI 456969 456970 . 120
chrXVI 456992 456993 . 300
chrXVI 457058 457059 . 120
chrXVI 457062 457063 . 120
chrXVI 457102 457103 . 180
chrXVI 457127 457128 . 140
chrXVI 457137 457138 . 2340
chrXVI 457227 457228 . 440
chrXVI 457231 457232 . 760
chrXVI 457239 457240 . 280
chrXVI 457242 457243 . 180
chrXVI 457253 457254 . 820
chrXVI 457268 457269 . 120
chrXVI 457274 457275 . 480
chrXVI 457282 457283 . 240
chrXVI 457311 457312 . 140
chrXVI 457335 457336 . 240
chrXVI 457392 457393 . 2720
chrXVI 457467 457468 . 760
chrXVI 457497 457498 . 1060
chrXVI 457612 457613 . 480
chrXVI 457780 457781 . 140
chrXVI 457794 457795 . 460
chrXVI 457806 457807 . 360
chrXVI 457877 457878 . 520
chrXVI 457937 457938 . 280
chrXVI 458087 458088 . 680
chrXVI 458119 458120 . 120
chrXVI 458205 458206 . 160
chrXVI 458219 458220 . 220
chrXVI 458277 458278 . 120
chrXVI 458408 458409 . 200
chrXVI 458541 458542 . 720
chrXVI 458561 458562 . 680
chrXVI 458575 458576 . 120
chrXVI 458576 458577 . 220
chrXVI 458589 458590 . 160
chrXVI 458613 458614 . 580
chrXVI 458637 458638 . 160
chrXVI 458639 458640 . 280
chrXVI 458645 458646 . 140
chrXVI 458648 458649 . 120
chrXVI 458653 458654 . 120
chrXVI 458684 458685 . 140
chrXVI 458697 458698 . 1020
chrXVI 458702 458703 . 540
chrXVI 458759 458760 . 120
chrXVI 458868 458869 . 260
chrXVI 459010 459011 . 320
chrXVI 459637 459638 . 180
chrXVI 459657 459658 . 400
chrXVI 459692 459693 . 200
chrXVI 459792 459793 . 1640
chrXVI 459836 459837 . 280
chrXVI 459844 459845 . 240
chrXVI 459847 459848 . 1440
chrXVI 459868 459869 . 140
chrXVI 459870 459871 . 1320
chrXVI 459875 459876 . 200
chrXVI 460065 460066 . 120
chrXVI 460395 460396 . 120
chrXVI 462144 462145 . 120
chrXVI 462170 462171 . 200
chrXVI 462197 462198 . 120
chrXVI 462207 462208 . 120
chrXVI 462211 462212 . 240
chrXVI 462313 462314 . 120
chrXVI 462321 462322 . 120
chrXVI 462342 462343 . 140
chrXVI 462463 462464 . 240
chrXVI 462471 462472 . 200
chrXVI 462786 462787 . 200
chrXVI 462877 462878 . 380
chrXVI 462906 462907 . 200
chrXVI 462910 462911 . 420
chrXVI 462951 462952 . 400
chrXVI 463033 463034 . 740
chrXVI 463075 463076 . 140
chrXVI 463198 463199 . 360
chrXVI 463334 463335 . 140
chrXVI 463383 463384 . 120
chrXVI 463385 463386 . 680
chrXVI 463442 463443 . 120
chrXVI 463450 463451 . 580
chrXVI 463534 463535 . 220
chrXVI 463543 463544 . 120
chrXVI 463686 463687 . 340
chrXVI 463732 463733 . 460
chrXVI 463838 463839 . 120
chrXVI 463907 463908 . 660
chrXVI 463912 463913 . 1220
chrXVI 463917 463918 . 120
chrXVI 463918 463919 . 260
chrXVI 463918 463919 . 260
chrXVI 463921 463922 . 1420
chrXVI 463923 463924 . 140
chrXVI 463926 463927 . 480
chrXVI 463937 463938 . 800
chrXVI 463949 463950 . 540
chrXVI 463965 463966 . 780
chrXVI 463970 463971 . 200
chrXVI 463971 463972 . 260
chrXVI 463974 463975 . 940
chrXVI 463982 463983 . 520
chrXVI 464001 464002 . 740
chrXVI 464016 464017 . 240
chrXVI 464018 464019 . 1440
chrXVI 464026 464027 . 140
chrXVI 464054 464055 . 360
chrXVI 464059 464060 . 280
chrXVI 464063 464064 . 340
chrXVI 464069 464070 . 140
chrXVI 464075 464076 . 1620
chrXVI 464089 464090 . 560
chrXVI 464102 464103 . 120
chrXVI 464118 464119 . 120
chrXVI 464126 464127 . 260
chrXVI 464142 464143 . 140
chrXVI 464144 464145 . 280
chrXVI 464147 464148 . 180
chrXVI 464147 464148 . 160
chrXVI 464150 464151 . 880
chrXVI 464159 464160 . 460
chrXVI 464162 464163 . 660
chrXVI 464165 464166 . 140
chrXVI 464169 464170 . 180
chrXVI 464173 464174 . 280
chrXVI 464193 464194 . 380
chrXVI 464194 464195 . 200
chrXVI 464203 464204 . 120
chrXVI 464211 464212 . 520
chrXVI 464217 464218 . 260
chrXVI 464222 464223 . 260
chrXVI 464226 464227 . 320
chrXVI 464231 464232 . 180
chrXVI 464241 464242 . 240
chrXVI 464250 464251 . 120
chrXVI 464273 464274 . 200
chrXVI 464278 464279 . 440
chrXVI 464279 464280 . 320
chrXVI 464282 464283 . 140
chrXVI 464293 464294 . 3440
chrXVI 464296 464297 . 280
chrXVI 464297 464298 . 360
chrXVI 464304 464305 . 760
chrXVI 464316 464317 . 440
chrXVI 464445 464446 . 140
chrXVI 464464 464465 . 120
chrXVI 464467 464468 . 120
chrXVI 464504 464505 . 180
chrXVI 464608 464609 . 240
chrXVI 464611 464612 . 700
chrXVI 464624 464625 . 220
chrXVI 464655 464656 . 280
chrXVI 464817 464818 . 600
chrXVI 464965 464966 . 120
chrXVI 465115 465116 . 120
chrXVI 465272 465273 . 300
chrXVI 465358 465359 . 120
chrXVI 465397 465398 . 760
chrXVI 465515 465516 . 280
chrXVI 465703 465704 . 160
chrXVI 465708 465709 . 200
chrXVI 465714 465715 . 440
chrXVI 465788 465789 . 180
chrXVI 465794 465795 . 120
chrXVI 465797 465798 . 120
chrXVI 465804 465805 . 200
chrXVI 465823 465824 . 120
chrXVI 465863 465864 . 1040
chrXVI 465989 465990 . 120
chrXVI 466024 466025 . 120
chrXVI 466032 466033 . 120
chrXVI 466150 466151 . 280
chrXVI 466170 466171 . 120
chrXVI 466264 466265 . 820
chrXVI 466318 466319 . 1480
chrXVI 466492 466493 . 160
chrXVI 466516 466517 . 140
chrXVI 466636 466637 . 180
chrXVI 466676 466677 . 420
chrXVI 466687 466688 . 120
chrXVI 466696 466697 . 140
chrXVI 466857 466858 . 120
chrXVI 466865 466866 . 260
chrXVI 466872 466873 . 120
chrXVI 467001 467002 . 180
chrXVI 467009 467010 . 500
chrXVI 467046 467047 . 340
chrXVI 467074 467075 . 180
chrXVI 467080 467081 . 440
chrXVI 467088 467089 . 460
chrXVI 467090 467091 . 140
chrXVI 467090 467091 . 140
chrXVI 467093 467094 . 120
chrXVI 467098 467099 . 660
chrXVI 467110 467111 . 240
chrXVI 467131 467132 . 160
chrXVI 467135 467136 . 140
chrXVI 467146 467147 . 180
chrXVI 469513 469514 . 120
chrXVI 469516 469517 . 120
chrXVI 469525 469526 . 1200
chrXVI 469550 469551 . 280
chrXVI 469591 469592 . 120
chrXVI 469675 469676 . 740
chrXVI 469711 469712 . 1120
chrXVI 469716 469717 . 700
chrXVI 469733 469734 . 140
chrXVI 469734 469735 . 520
chrXVI 469738 469739 . 240
chrXVI 469741 469742 . 160
chrXVI 469819 469820 . 1300
chrXVI 469819 469820 . 120
chrXVI 469820 469821 . 140
chrXVI 469820 469821 . 220
chrXVI 469822 469823 . 120
chrXVI 469825 469826 . 740
chrXVI 469827 469828 . 360
chrXVI 469827 469828 . 140
chrXVI 469829 469830 . 140
chrXVI 469830 469831 . 240
chrXVI 469846 469847 . 340
chrXVI 469847 469848 . 140
chrXVI 469849 469850 . 720
chrXVI 469882 469883 . 120
chrXVI 471466 471467 . 120
chrXVI 471920 471921 . 260
chrXVI 471940 471941 . 120
chrXVI 471945 471946 . 260
chrXVI 471982 471983 . 120
chrXVI 472048 472049 . 620
chrXVI 472061 472062 . 120
chrXVI 472068 472069 . 280
chrXVI 472095 472096 . 200
chrXVI 472118 472119 . 140
chrXVI 472157 472158 . 1800
chrXVI 472164 472165 . 140
chrXVI 472173 472174 . 120
chrXVI 472179 472180 . 120
chrXVI 472180 472181 . 120
chrXVI 472227 472228 . 520
chrXVI 472319 472320 . 320
chrXVI 472328 472329 . 640
chrXVI 472431 472432 . 180
chrXVI 472455 472456 . 120
chrXVI 472474 472475 . 240
chrXVI 472476 472477 . 460
chrXVI 472629 472630 . 280
chrXVI 472638 472639 . 120
chrXVI 472699 472700 . 300
chrXVI 472731 472732 . 240
chrXVI 472810 472811 . 300
chrXVI 472891 472892 . 120
chrXVI 472912 472913 . 160
chrXVI 473078 473079 . 120
chrXVI 473110 473111 . 820
chrXVI 473113 473114 . 340
chrXVI 473183 473184 . 440
chrXVI 473269 473270 . 1180
chrXVI 473325 473326 . 200
chrXVI 473668 473669 . 140
chrXVI 474146 474147 . 140
chrXVI 474656 474657 . 1200
chrXVI 474808 474809 . 140
chrXVI 475005 475006 . 120
chrXVI 475023 475024 . 120
chrXVI 475046 475047 . 200
chrXVI 475053 475054 . 140
chrXVI 475058 475059 . 180
chrXVI 475059 475060 . 500
chrXVI 475059 475060 . 120
chrXVI 475064 475065 . 140
chrXVI 475066 475067 . 140
chrXVI 475077 475078 . 220
chrXVI 475078 475079 . 260
chrXVI 475078 475079 . 120
chrXVI 475085 475086 . 220
chrXVI 475090 475091 . 120
chrXVI 475128 475129 . 120
chrXVI 475164 475165 . 120
chrXVI 475284 475285 . 120
chrXVI 475458 475459 . 220
chrXVI 475483 475484 . 120
chrXVI 475625 475626 . 1160
chrXVI 475635 475636 . 720
chrXVI 475641 475642 . 1300
chrXVI 475662 475663 . 120
chrXVI 475779 475780 . 300
chrXVI 475791 475792 . 120
chrXVI 475810 475811 . 600
chrXVI 475817 475818 . 1180
chrXVI 475830 475831 . 820
chrXVI 475831 475832 . 160
chrXVI 475835 475836 . 480
chrXVI 475854 475855 . 120
chrXVI 475862 475863 . 380
chrXVI 475883 475884 . 740
chrXVI 475905 475906 . 460
chrXVI 475908 475909 . 240
chrXVI 475917 475918 . 1020
chrXVI 476048 476049 . 360
chrXVI 476070 476071 . 220
chrXVI 476071 476072 . 200
chrXVI 476091 476092 . 1120
chrXVI 476270 476271 . 140
chrXVI 476282 476283 . 120
chrXVI 476292 476293 . 240
chrXVI 476424 476425 . 240
chrXVI 476438 476439 . 140
chrXVI 476469 476470 . 140
chrXVI 476573 476574 . 120
chrXVI 476662 476663 . 200
chrXVI 476855 476856 . 360
chrXVI 476914 476915 . 620
chrXVI 477153 477154 . 420
chrXVI 477162 477163 . 2920
chrXVI 477244 477245 . 1560
chrXVI 477363 477364 . 120
chrXVI 477404 477405 . 840
chrXVI 477441 477442 . 200
chrXVI 477707 477708 . 120
chrXVI 477712 477713 . 760
chrXVI 477738 477739 . 200
chrXVI 477809 477810 . 320
chrXVI 477978 477979 . 180
chrXVI 478070 478071 . 1240
chrXVI 478218 478219 . 120
chrXVI 478421 478422 . 480
chrXVI 478711 478712 . 120
chrXVI 478854 478855 . 540
chrXVI 478895 478896 . 1140
chrXVI 478940 478941 . 140
chrXVI 479024 479025 . 140
chrXVI 479041 479042 . 360
chrXVI 479056 479057 . 1100
chrXVI 479080 479081 . 120
chrXVI 479085 479086 . 540
chrXVI 479088 479089 . 280
chrXVI 479091 479092 . 260
chrXVI 479101 479102 . 140
chrXVI 479112 479113 . 220
chrXVI 479116 479117 . 440
chrXVI 479121 479122 . 640
chrXVI 479134 479135 . 280
chrXVI 479137 479138 . 380
chrXVI 479145 479146 . 120
chrXVI 479148 479149 . 200
chrXVI 479158 479159 . 1280
chrXVI 479160 479161 . 220
chrXVI 479164 479165 . 160
chrXVI 479168 479169 . 520
chrXVI 479169 479170 . 340
chrXVI 479174 479175 . 380
chrXVI 479181 479182 . 220
chrXVI 479323 479324 . 220
chrXVI 479327 479328 . 240
chrXVI 479342 479343 . 120
chrXVI 479364 479365 . 320
chrXVI 479444 479445 . 360
chrXVI 479490 479491 . 2460
chrXVI 479498 479499 . 180
chrXVI 479506 479507 . 820
chrXVI 479526 479527 . 160
chrXVI 479670 479671 . 700
chrXVI 479702 479703 . 120
chrXVI 479703 479704 . 460
chrXVI 479703 479704 . 340
chrXVI 479728 479729 . 140
chrXVI 479876 479877 . 140
chrXVI 479916 479917 . 1100
chrXVI 479923 479924 . 120
chrXVI 479933 479934 . 160
chrXVI 479963 479964 . 740
chrXVI 480044 480045 . 200
chrXVI 480079 480080 . 440
chrXVI 480094 480095 . 120
chrXVI 480223 480224 . 120
chrXVI 480242 480243 . 160
chrXVI 480255 480256 . 120
chrXVI 480358 480359 . 200
chrXVI 480368 480369 . 920
chrXVI 480423 480424 . 140
chrXVI 480433 480434 . 300
chrXVI 480471 480472 . 260
chrXVI 480626 480627 . 200
chrXVI 480645 480646 . 120
chrXVI 480732 480733 . 400
chrXVI 480744 480745 . 1320
chrXVI 480788 480789 . 260
chrXVI 480820 480821 . 360
chrXVI 481116 481117 . 120
chrXVI 481120 481121 . 200
chrXVI 481277 481278 . 120
chrXVI 481341 481342 . 120
chrXVI 481513 481514 . 160
chrXVI 481816 481817 . 580
chrXVI 481824 481825 . 120
chrXVI 481833 481834 . 20740
chrXVI 481842 481843 . 120
chrXVI 481844 481845 . 400
chrXVI 481845 481846 . 120
chrXVI 481848 481849 . 880
chrXVI 481848 481849 . 120
chrXVI 481851 481852 . 1800
chrXVI 481855 481856 . 120
chrXVI 481856 481857 . 360
chrXVI 481859 481860 . 4140
chrXVI 481865 481866 . 3700
chrXVI 481866 481867 . 320
chrXVI 481867 481868 . 280
chrXVI 481869 481870 . 340
chrXVI 481871 481872 . 400
chrXVI 481874 481875 . 1560
chrXVI 481876 481877 . 160
chrXVI 481880 481881 . 760
chrXVI 481896 481897 . 680
chrXVI 481902 481903 . 800
chrXVI 481941 481942 . 380
chrXVI 481972 481973 . 340
chrXVI 481983 481984 . 760
chrXVI 481989 481990 . 180
chrXVI 481994 481995 . 1540
chrXVI 481997 481998 . 200
chrXVI 482001 482002 . 200
chrXVI 482008 482009 . 260
chrXVI 482013 482014 . 900
chrXVI 482016 482017 . 160
chrXVI 482021 482022 . 460
chrXVI 482024 482025 . 660
chrXVI 482028 482029 . 380
chrXVI 482033 482034 . 120
chrXVI 482035 482036 . 3980
chrXVI 482038 482039 . 460
chrXVI 482056 482057 . 200
chrXVI 482079 482080 . 180
chrXVI 482144 482145 . 280
chrXVI 482181 482182 . 540
chrXVI 482208 482209 . 320
chrXVI 482244 482245 . 3640
chrXVI 482258 482259 . 920
chrXVI 482261 482262 . 560
chrXVI 482267 482268 . 220
chrXVI 482296 482297 . 240
chrXVI 482303 482304 . 260
chrXVI 482318 482319 . 240
chrXVI 482323 482324 . 1000
chrXVI 482327 482328 . 160
chrXVI 482334 482335 . 140
chrXVI 482347 482348 . 480
chrXVI 482350 482351 . 140
chrXVI 482350 482351 . 120
chrXVI 482352 482353 . 120
chrXVI 482358 482359 . 140
chrXVI 482369 482370 . 620
chrXVI 482390 482391 . 120
chrXVI 482396 482397 . 1380
chrXVI 482427 482428 . 120
chrXVI 482446 482447 . 160
chrXVI 482450 482451 . 140
chrXVI 482458 482459 . 320
chrXVI 482465 482466 . 160
chrXVI 482495 482496 . 1000
chrXVI 482515 482516 . 140
chrXVI 482535 482536 . 240
chrXVI 482585 482586 . 200
chrXVI 482597 482598 . 140
chrXVI 482692 482693 . 120
chrXVI 482728 482729 . 120
chrXVI 482762 482763 . 1440
chrXVI 482787 482788 . 260
chrXVI 482808 482809 . 360
chrXVI 482816 482817 . 140
chrXVI 482927 482928 . 880
chrXVI 482944 482945 . 120
chrXVI 482968 482969 . 180
chrXVI 482975 482976 . 440
chrXVI 482988 482989 . 180
chrXVI 482995 482996 . 340
chrXVI 483013 483014 . 120
chrXVI 483035 483036 . 220
chrXVI 483149 483150 . 140
chrXVI 483192 483193 . 200
chrXVI 483197 483198 . 120
chrXVI 483340 483341 . 260
chrXVI 483473 483474 . 180
chrXVI 483512 483513 . 300
chrXVI 483737 483738 . 120
chrXVI 483887 483888 . 120
chrXVI 484191 484192 . 420
chrXVI 484197 484198 . 120
chrXVI 484199 484200 . 140
chrXVI 484229 484230 . 720
chrXVI 484444 484445 . 180
chrXVI 484610 484611 . 520
chrXVI 484690 484691 . 460
chrXVI 484691 484692 . 140
chrXVI 485162 485163 . 300
chrXVI 485176 485177 . 700
chrXVI 485185 485186 . 180
chrXVI 485363 485364 . 160
chrXVI 485365 485366 . 1220
chrXVI 485403 485404 . 200
chrXVI 485422 485423 . 220
chrXVI 485431 485432 . 120
chrXVI 485449 485450 . 460
chrXVI 485522 485523 . 980
chrXVI 485786 485787 . 200
chrXVI 485880 485881 . 300
chrXVI 485926 485927 . 180
chrXVI 485929 485930 . 140
chrXVI 485939 485940 . 120
chrXVI 486062 486063 . 340
chrXVI 486072 486073 . 120
chrXVI 486077 486078 . 260
chrXVI 486084 486085 . 720
chrXVI 486088 486089 . 420
chrXVI 486213 486214 . 280
chrXVI 486250 486251 . 160
chrXVI 486261 486262 . 240
chrXVI 486287 486288 . 160
chrXVI 486295 486296 . 120
chrXVI 486300 486301 . 380
chrXVI 486308 486309 . 180
chrXVI 486317 486318 . 140
chrXVI 486321 486322 . 1080
chrXVI 486328 486329 . 520
chrXVI 486340 486341 . 120
chrXVI 486482 486483 . 220
chrXVI 486484 486485 . 120
chrXVI 486485 486486 . 220
chrXVI 486490 486491 . 1300
chrXVI 486505 486506 . 960
chrXVI 486508 486509 . 360
chrXVI 486516 486517 . 160
chrXVI 486521 486522 . 200
chrXVI 486524 486525 . 360
chrXVI 486527 486528 . 120
chrXVI 486587 486588 . 880
chrXVI 486651 486652 . 160
chrXVI 486856 486857 . 620
chrXVI 486978 486979 . 280
chrXVI 487203 487204 . 260
chrXVI 487262 487263 . 200
chrXVI 487342 487343 . 300
chrXVI 487600 487601 . 400
chrXVI 487775 487776 . 140
chrXVI 487888 487889 . 300
chrXVI 488095 488096 . 460
chrXVI 488100 488101 . 240
chrXVI 488127 488128 . 1560
chrXVI 488135 488136 . 560
chrXVI 488140 488141 . 280
chrXVI 488149 488150 . 240
chrXVI 488248 488249 . 300
chrXVI 488295 488296 . 120
chrXVI 488309 488310 . 240
chrXVI 488320 488321 . 180
chrXVI 488330 488331 . 480
chrXVI 488338 488339 . 160
chrXVI 488378 488379 . 1740
chrXVI 488499 488500 . 120
chrXVI 488530 488531 . 180
chrXVI 488532 488533 . 120
chrXVI 488532 488533 . 120
chrXVI 488540 488541 . 120
chrXVI 488576 488577 . 240
chrXVI 488724 488725 . 120
chrXVI 488726 488727 . 140
chrXVI 488879 488880 . 160
chrXVI 489014 489015 . 120
chrXVI 489058 489059 . 120
chrXVI 489073 489074 . 500
chrXVI 489097 489098 . 840
chrXVI 489138 489139 . 400
chrXVI 489296 489297 . 500
chrXVI 489444 489445 . 380
chrXVI 489482 489483 . 200
chrXVI 489781 489782 . 160
chrXVI 489805 489806 . 300
chrXVI 489839 489840 . 300
chrXVI 489926 489927 . 140
chrXVI 489993 489994 . 120
chrXVI 490037 490038 . 380
chrXVI 490573 490574 . 340
chrXVI 490727 490728 . 120
chrXVI 490933 490934 . 240
chrXVI 491226 491227 . 300
chrXVI 491233 491234 . 240
chrXVI 491395 491396 . 140
chrXVI 491418 491419 . 300
chrXVI 491441 491442 . 480
chrXVI 491443 491444 . 340
chrXVI 491453 491454 . 780
chrXVI 491498 491499 . 440
chrXVI 491516 491517 . 920
chrXVI 491569 491570 . 580
chrXVI 491570 491571 . 1380
chrXVI 491595 491596 . 120
chrXVI 491597 491598 . 1220
chrXVI 491604 491605 . 180
chrXVI 491609 491610 . 140
chrXVI 491638 491639 . 1260
chrXVI 491685 491686 . 1560
chrXVI 491688 491689 . 120
chrXVI 491714 491715 . 140
chrXVI 491720 491721 . 280
chrXVI 491724 491725 . 120
chrXVI 491728 491729 . 420
chrXVI 491734 491735 . 2020
chrXVI 491739 491740 . 940
chrXVI 491744 491745 . 320
chrXVI 491749 491750 . 300
chrXVI 491750 491751 . 420
chrXVI 491757 491758 . 1140
chrXVI 491759 491760 . 500
chrXVI 491771 491772 . 1000
chrXVI 491776 491777 . 360
chrXVI 491777 491778 . 220
chrXVI 491778 491779 . 260
chrXVI 491780 491781 . 420
chrXVI 491795 491796 . 340
chrXVI 491801 491802 . 880
chrXVI 491827 491828 . 260
chrXVI 491828 491829 . 620
chrXVI 491828 491829 . 300
chrXVI 491829 491830 . 120
chrXVI 491829 491830 . 120
chrXVI 491874 491875 . 120
chrXVI 491900 491901 . 540
chrXVI 491905 491906 . 160
chrXVI 491912 491913 . 120
chrXVI 491941 491942 . 160
chrXVI 491961 491962 . 200
chrXVI 491968 491969 . 160
chrXVI 492041 492042 . 440
chrXVI 492593 492594 . 180
chrXVI 492960 492961 . 440
chrXVI 492966 492967 . 720
chrXVI 493024 493025 . 160
chrXVI 493086 493087 . 340
chrXVI 493104 493105 . 200
chrXVI 493108 493109 . 200
chrXVI 493118 493119 . 120
chrXVI 493121 493122 . 120
chrXVI 493122 493123 . 400
chrXVI 493127 493128 . 140
chrXVI 493132 493133 . 120
chrXVI 493151 493152 . 360
chrXVI 493160 493161 . 300
chrXVI 493167 493168 . 120
chrXVI 493196 493197 . 120
chrXVI 493200 493201 . 280
chrXVI 493204 493205 . 160
chrXVI 493354 493355 . 260
chrXVI 493357 493358 . 500
chrXVI 493371 493372 . 160
chrXVI 493385 493386 . 520
chrXVI 493411 493412 . 220
chrXVI 493419 493420 . 740
chrXVI 493420 493421 . 380
chrXVI 493429 493430 . 1100
chrXVI 493436 493437 . 260
chrXVI 493440 493441 . 280
chrXVI 493445 493446 . 740
chrXVI 493744 493745 . 580
chrXVI 493753 493754 . 2260
chrXVI 493761 493762 . 220
chrXVI 493795 493796 . 800
chrXVI 493808 493809 . 940
chrXVI 493919 493920 . 1060
chrXVI 494078 494079 . 1000
chrXVI 494118 494119 . 340
chrXVI 494183 494184 . 120
chrXVI 494200 494201 . 480
chrXVI 494275 494276 . 1960
chrXVI 494308 494309 . 240
chrXVI 494340 494341 . 140
chrXVI 494451 494452 . 1860
chrXVI 494480 494481 . 160
chrXVI 494575 494576 . 140
chrXVI 494608 494609 . 160
chrXVI 494754 494755 . 200
chrXVI 494839 494840 . 160
chrXVI 494878 494879 . 400
chrXVI 494889 494890 . 320
chrXVI 495015 495016 . 240
chrXVI 495165 495166 . 780
chrXVI 495200 495201 . 220
chrXVI 495227 495228 . 140
chrXVI 495311 495312 . 220
chrXVI 495326 495327 . 120
chrXVI 495365 495366 . 1600
chrXVI 495368 495369 . 120
chrXVI 495378 495379 . 220
chrXVI 495384 495385 . 120
chrXVI 495405 495406 . 880
chrXVI 495408 495409 . 1600
chrXVI 495416 495417 . 200
chrXVI 495428 495429 . 620
chrXVI 495463 495464 . 120
chrXVI 495506 495507 . 120
chrXVI 495583 495584 . 320
chrXVI 495588 495589 . 200
chrXVI 495593 495594 . 2580
chrXVI 495616 495617 . 120
chrXVI 495761 495762 . 1540
chrXVI 495783 495784 . 120
chrXVI 495809 495810 . 380
chrXVI 495940 495941 . 120
chrXVI 496221 496222 . 380
chrXVI 496232 496233 . 760
chrXVI 496275 496276 . 280
chrXVI 496287 496288 . 880
chrXVI 496376 496377 . 360
chrXVI 496398 496399 . 220
chrXVI 496426 496427 . 540
chrXVI 496609 496610 . 180
chrXVI 496758 496759 . 280
chrXVI 496985 496986 . 200
chrXVI 497085 497086 . 740
chrXVI 497092 497093 . 420
chrXVI 497265 497266 . 380
chrXVI 497425 497426 . 780
chrXVI 497429 497430 . 120
chrXVI 497437 497438 . 140
chrXVI 497479 497480 . 500
chrXVI 497612 497613 . 960
chrXVI 497727 497728 . 160
chrXVI 497746 497747 . 120
chrXVI 497801 497802 . 460
chrXVI 497807 497808 . 620
chrXVI 497813 497814 . 1360
chrXVI 497853 497854 . 520
chrXVI 497875 497876 . 260
chrXVI 497897 497898 . 240
chrXVI 497905 497906 . 1020
chrXVI 497908 497909 . 120
chrXVI 497910 497911 . 540
chrXVI 497915 497916 . 260
chrXVI 497918 497919 . 120
chrXVI 497926 497927 . 480
chrXVI 497937 497938 . 140
chrXVI 497943 497944 . 180
chrXVI 497956 497957 . 120
chrXVI 497962 497963 . 120
chrXVI 497968 497969 . 140
chrXVI 497988 497989 . 140
chrXVI 499349 499350 . 140
chrXVI 499357 499358 . 180
chrXVI 499364 499365 . 320
chrXVI 499366 499367 . 360
chrXVI 499377 499378 . 420
chrXVI 499388 499389 . 320
chrXVI 499404 499405 . 160
chrXVI 499408 499409 . 420
chrXVI 499414 499415 . 120
chrXVI 499420 499421 . 240
chrXVI 499423 499424 . 140
chrXVI 499425 499426 . 460
chrXVI 499428 499429 . 720
chrXVI 499429 499430 . 120
chrXVI 499430 499431 . 120
chrXVI 499435 499436 . 240
chrXVI 499438 499439 . 200
chrXVI 499440 499441 . 120
chrXVI 499447 499448 . 160
chrXVI 499452 499453 . 160
chrXVI 499455 499456 . 120
chrXVI 499463 499464 . 220
chrXVI 499497 499498 . 660
chrXVI 499504 499505 . 580
chrXVI 499509 499510 . 140
chrXVI 499550 499551 . 180
chrXVI 499835 499836 . 3920
chrXVI 500075 500076 . 500
chrXVI 500259 500260 . 180
chrXVI 500282 500283 . 260
chrXVI 500289 500290 . 660
chrXVI 500339 500340 . 400
chrXVI 500344 500345 . 940
chrXVI 500347 500348 . 160
chrXVI 500352 500353 . 520
chrXVI 500352 500353 . 120
chrXVI 500355 500356 . 140
chrXVI 500363 500364 . 300
chrXVI 500367 500368 . 240
chrXVI 500375 500376 . 140
chrXVI 500384 500385 . 200
chrXVI 500387 500388 . 300
chrXVI 500390 500391 . 120
chrXVI 500396 500397 . 200
chrXVI 500405 500406 . 220
chrXVI 500431 500432 . 420
chrXVI 500439 500440 . 320
chrXVI 500445 500446 . 140
chrXVI 500452 500453 . 220
chrXVI 500553 500554 . 180
chrXVI 500567 500568 . 440
chrXVI 500575 500576 . 1080
chrXVI 500662 500663 . 120
chrXVI 500727 500728 . 120
chrXVI 500820 500821 . 160
chrXVI 500921 500922 . 120
chrXVI 501156 501157 . 200
chrXVI 501168 501169 . 140
chrXVI 501863 501864 . 780
chrXVI 501988 501989 . 280
chrXVI 502008 502009 . 280
chrXVI 502113 502114 . 120
chrXVI 502167 502168 . 220
chrXVI 502255 502256 . 120
chrXVI 502281 502282 . 580
chrXVI 502301 502302 . 140
chrXVI 502312 502313 . 180
chrXVI 502324 502325 . 160
chrXVI 502354 502355 . 120
chrXVI 502358 502359 . 120
chrXVI 502396 502397 . 680
chrXVI 502420 502421 . 460
chrXVI 502441 502442 . 140
chrXVI 502494 502495 . 160
chrXVI 502522 502523 . 200
chrXVI 502532 502533 . 140
chrXVI 502546 502547 . 120
chrXVI 502547 502548 . 200
chrXVI 502569 502570 . 160
chrXVI 502598 502599 . 220
chrXVI 502599 502600 . 320
chrXVI 502613 502614 . 120
chrXVI 502631 502632 . 140
chrXVI 502655 502656 . 380
chrXVI 502672 502673 . 140
chrXVI 502673 502674 . 120
chrXVI 502738 502739 . 460
chrXVI 502749 502750 . 120
chrXVI 502757 502758 . 520
chrXVI 502767 502768 . 320
chrXVI 502819 502820 . 120
chrXVI 502821 502822 . 120
chrXVI 502925 502926 . 160
chrXVI 502956 502957 . 460
chrXVI 503020 503021 . 920
chrXVI 503029 503030 . 120
chrXVI 503029 503030 . 200
chrXVI 503037 503038 . 340
chrXVI 503054 503055 . 140
chrXVI 503065 503066 . 120
chrXVI 503092 503093 . 400
chrXVI 503107 503108 . 180
chrXVI 503110 503111 . 180
chrXVI 503139 503140 . 340
chrXVI 503147 503148 . 600
chrXVI 503157 503158 . 200
chrXVI 503174 503175 . 120
chrXVI 503185 503186 . 120
chrXVI 503188 503189 . 180
chrXVI 503190 503191 . 120
chrXVI 503195 503196 . 160
chrXVI 503210 503211 . 140
chrXVI 503225 503226 . 180
chrXVI 503229 503230 . 120
chrXVI 503232 503233 . 360
chrXVI 503238 503239 . 120
chrXVI 503242 503243 . 160
chrXVI 503253 503254 . 140
chrXVI 503264 503265 . 180
chrXVI 503279 503280 . 160
chrXVI 503280 503281 . 140
chrXVI 503304 503305 . 200
chrXVI 503325 503326 . 280
chrXVI 503348 503349 . 120
chrXVI 503350 503351 . 140
chrXVI 503368 503369 . 280
chrXVI 503420 503421 . 300
chrXVI 503428 503429 . 940
chrXVI 503445 503446 . 740
chrXVI 503478 503479 . 560
chrXVI 503532 503533 . 200
chrXVI 503971 503972 . 220
chrXVI 504071 504072 . 280
chrXVI 504130 504131 . 120
chrXVI 504292 504293 . 140
chrXVI 504329 504330 . 460
chrXVI 504339 504340 . 160
chrXVI 504342 504343 . 340
chrXVI 504355 504356 . 240
chrXVI 504428 504429 . 200
chrXVI 504518 504519 . 420
chrXVI 504537 504538 . 320
chrXVI 504560 504561 . 580
chrXVI 504597 504598 . 120
chrXVI 504627 504628 . 280
chrXVI 504717 504718 . 160
chrXVI 505013 505014 . 420
chrXVI 505042 505043 . 180
chrXVI 505055 505056 . 160
chrXVI 505173 505174 . 120
chrXVI 505208 505209 . 240
chrXVI 505354 505355 . 140
chrXVI 505369 505370 . 120
chrXVI 505423 505424 . 400
chrXVI 505700 505701 . 120
chrXVI 505799 505800 . 140
chrXVI 505841 505842 . 260
chrXVI 505847 505848 . 380
chrXVI 505862 505863 . 200
chrXVI 505983 505984 . 280
chrXVI 506108 506109 . 160
chrXVI 506128 506129 . 1040
chrXVI 506290 506291 . 140
chrXVI 506332 506333 . 5100
chrXVI 506340 506341 . 240
chrXVI 506495 506496 . 260
chrXVI 506501 506502 . 640
chrXVI 506504 506505 . 120
chrXVI 506505 506506 . 120
chrXVI 506509 506510 . 260
chrXVI 506525 506526 . 740
chrXVI 506537 506538 . 1700
chrXVI 506565 506566 . 140
chrXVI 506566 506567 . 300
chrXVI 506570 506571 . 180
chrXVI 506581 506582 . 180
chrXVI 506588 506589 . 320
chrXVI 506594 506595 . 200
chrXVI 506599 506600 . 120
chrXVI 506608 506609 . 120
chrXVI 506614 506615 . 160
chrXVI 506616 506617 . 200
chrXVI 506730 506731 . 120
chrXVI 506743 506744 . 120
chrXVI 506896 506897 . 840
chrXVI 506921 506922 . 300
chrXVI 507078 507079 . 140
chrXVI 507112 507113 . 400
chrXVI 507142 507143 . 200
chrXVI 507385 507386 . 220
chrXVI 507461 507462 . 120
chrXVI 507840 507841 . 120
chrXVI 508000 508001 . 540
chrXVI 508077 508078 . 120
chrXVI 508115 508116 . 140
chrXVI 508176 508177 . 120
chrXVI 508487 508488 . 200
chrXVI 508921 508922 . 140
chrXVI 509229 509230 . 140
chrXVI 509311 509312 . 180
chrXVI 509322 509323 . 200
chrXVI 509453 509454 . 140
chrXVI 509858 509859 . 120
chrXVI 509991 509992 . 120
chrXVI 509993 509994 . 240
chrXVI 510159 510160 . 160
chrXVI 510199 510200 . 400
chrXVI 510206 510207 . 120
chrXVI 510212 510213 . 160
chrXVI 510242 510243 . 360
chrXVI 510392 510393 . 120
chrXVI 510439 510440 . 140
chrXVI 510535 510536 . 160
chrXVI 510566 510567 . 120
chrXVI 510570 510571 . 200
chrXVI 510596 510597 . 120
chrXVI 510601 510602 . 120
chrXVI 510774 510775 . 220
chrXVI 510784 510785 . 300
chrXVI 511040 511041 . 120
chrXVI 511205 511206 . 120
chrXVI 511342 511343 . 180
chrXVI 511379 511380 . 560
chrXVI 511507 511508 . 2600
chrXVI 511515 511516 . 240
chrXVI 511527 511528 . 180
chrXVI 511564 511565 . 620
chrXVI 511572 511573 . 500
chrXVI 511572 511573 . 260
chrXVI 511575 511576 . 160
chrXVI 511800 511801 . 140
chrXVI 511812 511813 . 140
chrXVI 511823 511824 . 180
chrXVI 511955 511956 . 120
chrXVI 511991 511992 . 140
chrXVI 511998 511999 . 120
chrXVI 512151 512152 . 120
chrXVI 512170 512171 . 240
chrXVI 514316 514317 . 140
chrXVI 514319 514320 . 140
chrXVI 514323 514324 . 120
chrXVI 514327 514328 . 320
chrXVI 514333 514334 . 140
chrXVI 514333 514334 . 140
chrXVI 514340 514341 . 840
chrXVI 514372 514373 . 160
chrXVI 514377 514378 . 140
chrXVI 514382 514383 . 500
chrXVI 514389 514390 . 140
chrXVI 514394 514395 . 140
chrXVI 514397 514398 . 600
chrXVI 514404 514405 . 460
chrXVI 514408 514409 . 140
chrXVI 514415 514416 . 120
chrXVI 514434 514435 . 340
chrXVI 514564 514565 . 140
chrXVI 514587 514588 . 120
chrXVI 514602 514603 . 240
chrXVI 514605 514606 . 300
chrXVI 514638 514639 . 460
chrXVI 514644 514645 . 320
chrXVI 514798 514799 . 180
chrXVI 514804 514805 . 220
chrXVI 514824 514825 . 120
chrXVI 514905 514906 . 380
chrXVI 514952 514953 . 160
chrXVI 514957 514958 . 200
chrXVI 514989 514990 . 140
chrXVI 515006 515007 . 420
chrXVI 515010 515011 . 1080
chrXVI 515159 515160 . 120
chrXVI 515227 515228 . 740
chrXVI 515369 515370 . 1140
chrXVI 515436 515437 . 400
chrXVI 515966 515967 . 220
chrXVI 515990 515991 . 300
chrXVI 516191 516192 . 280
chrXVI 516255 516256 . 180
chrXVI 516270 516271 . 160
chrXVI 516333 516334 . 200
chrXVI 516341 516342 . 460
chrXVI 516411 516412 . 300
chrXVI 516434 516435 . 560
chrXVI 516481 516482 . 280
chrXVI 516538 516539 . 680
chrXVI 516616 516617 . 400
chrXVI 516733 516734 . 380
chrXVI 516896 516897 . 140
chrXVI 516979 516980 . 840
chrXVI 517028 517029 . 180
chrXVI 517057 517058 . 140
chrXVI 517075 517076 . 140
chrXVI 517085 517086 . 1500
chrXVI 517103 517104 . 560
chrXVI 517107 517108 . 300
chrXVI 517117 517118 . 500
chrXVI 517120 517121 . 120
chrXVI 517172 517173 . 240
chrXVI 517220 517221 . 320
chrXVI 517221 517222 . 120
chrXVI 517224 517225 . 340
chrXVI 517245 517246 . 140
chrXVI 517259 517260 . 220
chrXVI 517264 517265 . 240
chrXVI 517277 517278 . 160
chrXVI 517281 517282 . 440
chrXVI 517291 517292 . 180
chrXVI 517298 517299 . 200
chrXVI 517302 517303 . 320
chrXVI 517305 517306 . 460
chrXVI 517338 517339 . 460
chrXVI 517346 517347 . 180
chrXVI 517349 517350 . 120
chrXVI 517354 517355 . 340
chrXVI 517360 517361 . 380
chrXVI 517366 517367 . 120
chrXVI 517366 517367 . 540
chrXVI 517367 517368 . 220
chrXVI 517368 517369 . 2320
chrXVI 517375 517376 . 1260
chrXVI 517394 517395 . 760
chrXVI 517407 517408 . 120
chrXVI 517409 517410 . 520
chrXVI 517418 517419 . 4100
chrXVI 517423 517424 . 180
chrXVI 517425 517426 . 340
chrXVI 517435 517436 . 220
chrXVI 517438 517439 . 160
chrXVI 517444 517445 . 640
chrXVI 517460 517461 . 120
chrXVI 517484 517485 . 280
chrXVI 517495 517496 . 280
chrXVI 517510 517511 . 340
chrXVI 517522 517523 . 280
chrXVI 517528 517529 . 280
chrXVI 517531 517532 . 280
chrXVI 517537 517538 . 420
chrXVI 517549 517550 . 120
chrXVI 517570 517571 . 120
chrXVI 517573 517574 . 300
chrXVI 517585 517586 . 680
chrXVI 517588 517589 . 220
chrXVI 517600 517601 . 260
chrXVI 517609 517610 . 120
chrXVI 517621 517622 . 340
chrXVI 518786 518787 . 640
chrXVI 518801 518802 . 240
chrXVI 518878 518879 . 220
chrXVI 519063 519064 . 220
chrXVI 519241 519242 . 120
chrXVI 519363 519364 . 120
chrXVI 519393 519394 . 320
chrXVI 519521 519522 . 440
chrXVI 519558 519559 . 200
chrXVI 519595 519596 . 340
chrXVI 519754 519755 . 180
chrXVI 519769 519770 . 120
chrXVI 519784 519785 . 260
chrXVI 519910 519911 . 620
chrXVI 519978 519979 . 140
chrXVI 520025 520026 . 200
chrXVI 520032 520033 . 440
chrXVI 520032 520033 . 300
chrXVI 520037 520038 . 540
chrXVI 520054 520055 . 340
chrXVI 520069 520070 . 400
chrXVI 520071 520072 . 200
chrXVI 520074 520075 . 140
chrXVI 520085 520086 . 120
chrXVI 520144 520145 . 620
chrXVI 520147 520148 . 240
chrXVI 520187 520188 . 120
chrXVI 520189 520190 . 380
chrXVI 520203 520204 . 620
chrXVI 520220 520221 . 160
chrXVI 520222 520223 . 200
chrXVI 520234 520235 . 260
chrXVI 520238 520239 . 120
chrXVI 520255 520256 . 800
chrXVI 520260 520261 . 120
chrXVI 520274 520275 . 160
chrXVI 520295 520296 . 120
chrXVI 520317 520318 . 340
chrXVI 520326 520327 . 120
chrXVI 520360 520361 . 360
chrXVI 520369 520370 . 340
chrXVI 520501 520502 . 360
chrXVI 520510 520511 . 160
chrXVI 520515 520516 . 140
chrXVI 520518 520519 . 120
chrXVI 520569 520570 . 160
chrXVI 520579 520580 . 120
chrXVI 520592 520593 . 200
chrXVI 520598 520599 . 240
chrXVI 520648 520649 . 180
chrXVI 521777 521778 . 160
chrXVI 521980 521981 . 220
chrXVI 523907 523908 . 160
chrXVI 524947 524948 . 160
chrXVI 525024 525025 . 140
chrXVI 525051 525052 . 700
chrXVI 525060 525061 . 140
chrXVI 525077 525078 . 280
chrXVI 525095 525096 . 1400
chrXVI 525103 525104 . 120
chrXVI 525129 525130 . 120
chrXVI 525132 525133 . 360
chrXVI 525155 525156 . 160
chrXVI 525157 525158 . 120
chrXVI 525171 525172 . 120
chrXVI 525173 525174 . 120
chrXVI 525174 525175 . 160
chrXVI 525181 525182 . 140
chrXVI 525188 525189 . 440
chrXVI 525196 525197 . 140
chrXVI 525197 525198 . 180
chrXVI 525199 525200 . 200
chrXVI 525205 525206 . 960
chrXVI 525210 525211 . 200
chrXVI 525216 525217 . 280
chrXVI 525221 525222 . 160
chrXVI 525224 525225 . 220
chrXVI 525233 525234 . 160
chrXVI 525235 525236 . 2600
chrXVI 525241 525242 . 1040
chrXVI 525245 525246 . 120
chrXVI 525245 525246 . 240
chrXVI 525248 525249 . 220
chrXVI 525250 525251 . 220
chrXVI 525252 525253 . 420
chrXVI 525256 525257 . 300
chrXVI 525256 525257 . 860
chrXVI 525266 525267 . 120
chrXVI 525266 525267 . 400
chrXVI 525274 525275 . 380
chrXVI 525278 525279 . 320
chrXVI 525285 525286 . 180
chrXVI 525303 525304 . 120
chrXVI 525313 525314 . 600
chrXVI 525316 525317 . 120
chrXVI 525319 525320 . 160
chrXVI 525324 525325 . 220
chrXVI 525362 525363 . 200
chrXVI 525374 525375 . 500
chrXVI 525387 525388 . 120
chrXVI 525390 525391 . 140
chrXVI 525391 525392 . 320
chrXVI 525395 525396 . 200
chrXVI 525400 525401 . 220
chrXVI 525405 525406 . 280
chrXVI 525408 525409 . 500
chrXVI 525413 525414 . 480
chrXVI 525425 525426 . 180
chrXVI 525432 525433 . 200
chrXVI 525440 525441 . 200
chrXVI 525445 525446 . 120
chrXVI 525450 525451 . 160
chrXVI 525478 525479 . 260
chrXVI 525484 525485 . 820
chrXVI 525518 525519 . 320
chrXVI 525521 525522 . 160
chrXVI 525535 525536 . 260
chrXVI 525550 525551 . 200
chrXVI 525598 525599 . 1280
chrXVI 525600 525601 . 120
chrXVI 525606 525607 . 280
chrXVI 525617 525618 . 620
chrXVI 525627 525628 . 560
chrXVI 525645 525646 . 880
chrXVI 525657 525658 . 120
chrXVI 525659 525660 . 220
chrXVI 525664 525665 . 780
chrXVI 525667 525668 . 180
chrXVI 525670 525671 . 560
chrXVI 525738 525739 . 240
chrXVI 525764 525765 . 2240
chrXVI 525787 525788 . 460
chrXVI 525795 525796 . 220
chrXVI 525807 525808 . 300
chrXVI 525816 525817 . 120
chrXVI 525843 525844 . 4080
chrXVI 525914 525915 . 120
chrXVI 525990 525991 . 360
chrXVI 526111 526112 . 680
chrXVI 526154 526155 . 580
chrXVI 526215 526216 . 240
chrXVI 526229 526230 . 180
chrXVI 526282 526283 . 1540
chrXVI 526355 526356 . 620
chrXVI 526362 526363 . 320
chrXVI 526364 526365 . 140
chrXVI 526368 526369 . 500
chrXVI 526376 526377 . 120
chrXVI 526396 526397 . 360
chrXVI 526408 526409 . 1200
chrXVI 526434 526435 . 320
chrXVI 526451 526452 . 320
chrXVI 526512 526513 . 840
chrXVI 526552 526553 . 480
chrXVI 526606 526607 . 1180
chrXVI 526622 526623 . 580
chrXVI 526630 526631 . 200
chrXVI 526650 526651 . 480
chrXVI 526663 526664 . 120
chrXVI 526691 526692 . 660
chrXVI 526698 526699 . 140
chrXVI 526730 526731 . 180
chrXVI 526770 526771 . 360
chrXVI 526832 526833 . 240
chrXVI 526855 526856 . 500
chrXVI 526864 526865 . 560
chrXVI 526935 526936 . 200
chrXVI 526995 526996 . 120
chrXVI 527009 527010 . 380
chrXVI 527019 527020 . 120
chrXVI 527023 527024 . 180
chrXVI 527036 527037 . 120
chrXVI 527043 527044 . 120
chrXVI 527052 527053 . 260
chrXVI 527056 527057 . 140
chrXVI 527058 527059 . 120
chrXVI 527058 527059 . 120
chrXVI 527073 527074 . 280
chrXVI 527076 527077 . 120
chrXVI 527080 527081 . 120
chrXVI 527083 527084 . 300
chrXVI 527085 527086 . 120
chrXVI 527094 527095 . 360
chrXVI 527100 527101 . 120
chrXVI 527107 527108 . 120
chrXVI 527118 527119 . 740
chrXVI 527126 527127 . 160
chrXVI 527131 527132 . 380
chrXVI 527140 527141 . 120
chrXVI 527146 527147 . 820
chrXVI 527174 527175 . 240
chrXVI 527177 527178 . 380
chrXVI 527184 527185 . 240
chrXVI 527190 527191 . 560
chrXVI 527206 527207 . 140
chrXVI 527209 527210 . 120
chrXVI 527214 527215 . 140
chrXVI 527218 527219 . 220
chrXVI 527226 527227 . 500
chrXVI 527236 527237 . 180
chrXVI 527248 527249 . 120
chrXVI 527254 527255 . 320
chrXVI 527257 527258 . 140
chrXVI 527260 527261 . 180
chrXVI 527263 527264 . 180
chrXVI 527274 527275 . 380
chrXVI 527290 527291 . 140
chrXVI 527296 527297 . 200
chrXVI 527307 527308 . 220
chrXVI 527327 527328 . 140
chrXVI 527368 527369 . 280
chrXVI 527369 527370 . 120
chrXVI 527428 527429 . 200
chrXVI 527453 527454 . 200
chrXVI 527456 527457 . 260
chrXVI 527469 527470 . 180
chrXVI 527481 527482 . 140
chrXVI 527486 527487 . 120
chrXVI 527541 527542 . 180
chrXVI 527570 527571 . 140
chrXVI 527595 527596 . 160
chrXVI 527597 527598 . 380
chrXVI 527614 527615 . 760
chrXVI 527620 527621 . 400
chrXVI 527628 527629 . 120
chrXVI 527652 527653 . 160
chrXVI 527663 527664 . 420
chrXVI 527668 527669 . 340
chrXVI 527674 527675 . 520
chrXVI 527686 527687 . 140
chrXVI 527719 527720 . 160
chrXVI 527790 527791 . 140
chrXVI 527814 527815 . 340
chrXVI 527824 527825 . 540
chrXVI 527836 527837 . 120
chrXVI 527838 527839 . 280
chrXVI 527845 527846 . 560
chrXVI 527849 527850 . 880
chrXVI 527858 527859 . 240
chrXVI 527864 527865 . 960
chrXVI 527901 527902 . 280
chrXVI 527912 527913 . 420
chrXVI 527922 527923 . 140
chrXVI 527951 527952 . 200
chrXVI 527956 527957 . 180
chrXVI 527964 527965 . 180
chrXVI 527967 527968 . 260
chrXVI 527983 527984 . 260
chrXVI 528036 528037 . 200
chrXVI 528038 528039 . 120
chrXVI 528046 528047 . 120
chrXVI 528080 528081 . 360
chrXVI 528137 528138 . 320
chrXVI 528142 528143 . 1000
chrXVI 528145 528146 . 120
chrXVI 528150 528151 . 340
chrXVI 528154 528155 . 180
chrXVI 528174 528175 . 220
chrXVI 528189 528190 . 580
chrXVI 528191 528192 . 120
chrXVI 528195 528196 . 120
chrXVI 528204 528205 . 140
chrXVI 528209 528210 . 180
chrXVI 528212 528213 . 180
chrXVI 528216 528217 . 200
chrXVI 528217 528218 . 140
chrXVI 528218 528219 . 500
chrXVI 528227 528228 . 140
chrXVI 528230 528231 . 140
chrXVI 528234 528235 . 160
chrXVI 528249 528250 . 260
chrXVI 528256 528257 . 160
chrXVI 528258 528259 . 120
chrXVI 528262 528263 . 180
chrXVI 528266 528267 . 240
chrXVI 528276 528277 . 220
chrXVI 528314 528315 . 200
chrXVI 528437 528438 . 240
chrXVI 528491 528492 . 640
chrXVI 528520 528521 . 120
chrXVI 528562 528563 . 320
chrXVI 528640 528641 . 200
chrXVI 528690 528691 . 180
chrXVI 528744 528745 . 420
chrXVI 528784 528785 . 120
chrXVI 528810 528811 . 140
chrXVI 528827 528828 . 360
chrXVI 528868 528869 . 560
chrXVI 528883 528884 . 220
chrXVI 528892 528893 . 280
chrXVI 528902 528903 . 140
chrXVI 528913 528914 . 200
chrXVI 528946 528947 . 120
chrXVI 528967 528968 . 300
chrXVI 528988 528989 . 2820
chrXVI 529002 529003 . 1680
chrXVI 529009 529010 . 240
chrXVI 529013 529014 . 500
chrXVI 529023 529024 . 140
chrXVI 529081 529082 . 1740
chrXVI 529115 529116 . 280
chrXVI 529115 529116 . 640
chrXVI 529124 529125 . 160
chrXVI 529141 529142 . 200
chrXVI 529215 529216 . 280
chrXVI 529233 529234 . 260
chrXVI 529237 529238 . 340
chrXVI 529244 529245 . 400
chrXVI 529255 529256 . 360
chrXVI 529276 529277 . 1100
chrXVI 529277 529278 . 260
chrXVI 529357 529358 . 380
chrXVI 529415 529416 . 140
chrXVI 529422 529423 . 220
chrXVI 529425 529426 . 340
chrXVI 529429 529430 . 740
chrXVI 529434 529435 . 1640
chrXVI 529441 529442 . 1260
chrXVI 529452 529453 . 460
chrXVI 529455 529456 . 220
chrXVI 529456 529457 . 140
chrXVI 529458 529459 . 440
chrXVI 529459 529460 . 340
chrXVI 529460 529461 . 120
chrXVI 529467 529468 . 120
chrXVI 529471 529472 . 220
chrXVI 529491 529492 . 120
chrXVI 529498 529499 . 120
chrXVI 529505 529506 . 400
chrXVI 529518 529519 . 700
chrXVI 529522 529523 . 1260
chrXVI 529531 529532 . 180
chrXVI 529534 529535 . 180
chrXVI 529537 529538 . 120
chrXVI 529544 529545 . 840
chrXVI 529550 529551 . 1160
chrXVI 529554 529555 . 160
chrXVI 529557 529558 . 1320
chrXVI 529563 529564 . 620
chrXVI 529567 529568 . 860
chrXVI 529573 529574 . 120
chrXVI 529576 529577 . 120
chrXVI 529581 529582 . 140
chrXVI 529588 529589 . 260
chrXVI 529595 529596 . 840
chrXVI 529603 529604 . 140
chrXVI 531432 531433 . 120
chrXVI 533428 533429 . 120
chrXVI 533441 533442 . 120
chrXVI 533527 533528 . 180
chrXVI 533559 533560 . 240
chrXVI 533584 533585 . 240
chrXVI 533651 533652 . 920
chrXVI 533766 533767 . 120
chrXVI 533771 533772 . 260
chrXVI 533908 533909 . 180
chrXVI 533928 533929 . 3260
chrXVI 533939 533940 . 800
chrXVI 533987 533988 . 260
chrXVI 534024 534025 . 480
chrXVI 534041 534042 . 840
chrXVI 534150 534151 . 340
chrXVI 534222 534223 . 520
chrXVI 534273 534274 . 260
chrXVI 534287 534288 . 960
chrXVI 534319 534320 . 840
chrXVI 534415 534416 . 220
chrXVI 534449 534450 . 300
chrXVI 534459 534460 . 1000
chrXVI 534467 534468 . 120
chrXVI 534473 534474 . 200
chrXVI 534751 534752 . 180
chrXVI 534768 534769 . 180
chrXVI 534775 534776 . 320
chrXVI 534778 534779 . 1100
chrXVI 534788 534789 . 520
chrXVI 534789 534790 . 140
chrXVI 534791 534792 . 140
chrXVI 534797 534798 . 2560
chrXVI 534803 534804 . 280
chrXVI 534805 534806 . 120
chrXVI 534807 534808 . 280
chrXVI 534809 534810 . 380
chrXVI 534809 534810 . 300
chrXVI 534810 534811 . 120
chrXVI 534816 534817 . 220
chrXVI 534853 534854 . 520
chrXVI 534871 534872 . 460
chrXVI 534872 534873 . 460
chrXVI 534872 534873 . 160
chrXVI 534874 534875 . 260
chrXVI 534880 534881 . 320
chrXVI 534889 534890 . 1240
chrXVI 534892 534893 . 320
chrXVI 534902 534903 . 2800
chrXVI 534906 534907 . 240
chrXVI 534908 534909 . 340
chrXVI 534911 534912 . 260
chrXVI 534913 534914 . 1080
chrXVI 534916 534917 . 320
chrXVI 534920 534921 . 4440
chrXVI 534940 534941 . 140
chrXVI 535685 535686 . 120
chrXVI 535703 535704 . 140
chrXVI 535730 535731 . 440
chrXVI 535749 535750 . 240
chrXVI 535757 535758 . 140
chrXVI 535775 535776 . 460
chrXVI 535788 535789 . 200
chrXVI 535789 535790 . 160
chrXVI 535795 535796 . 1020
chrXVI 535807 535808 . 260
chrXVI 535816 535817 . 220
chrXVI 535823 535824 . 220
chrXVI 535849 535850 . 340
chrXVI 535850 535851 . 140
chrXVI 535851 535852 . 140
chrXVI 535863 535864 . 2800
chrXVI 535881 535882 . 980
chrXVI 535899 535900 . 120
chrXVI 535908 535909 . 460
chrXVI 535919 535920 . 440
chrXVI 535933 535934 . 360
chrXVI 536013 536014 . 1860
chrXVI 536089 536090 . 260
chrXVI 536117 536118 . 180
chrXVI 536379 536380 . 240
chrXVI 536429 536430 . 140
chrXVI 536608 536609 . 480
chrXVI 536903 536904 . 220
chrXVI 536912 536913 . 140
chrXVI 536926 536927 . 140
chrXVI 536988 536989 . 300
chrXVI 537029 537030 . 380
chrXVI 537103 537104 . 120
chrXVI 537312 537313 . 740
chrXVI 537378 537379 . 140
chrXVI 537391 537392 . 380
chrXVI 537422 537423 . 1380
chrXVI 537747 537748 . 880
chrXVI 537935 537936 . 120
chrXVI 538052 538053 . 200
chrXVI 538198 538199 . 120
chrXVI 538473 538474 . 1400
chrXVI 538608 538609 . 3320
chrXVI 538776 538777 . 120
chrXVI 538805 538806 . 120
chrXVI 538958 538959 . 700
chrXVI 538958 538959 . 120
chrXVI 538962 538963 . 740
chrXVI 538975 538976 . 200
chrXVI 538982 538983 . 1400
chrXVI 539004 539005 . 200
chrXVI 539006 539007 . 140
chrXVI 539011 539012 . 1100
chrXVI 539012 539013 . 160
chrXVI 539015 539016 . 180
chrXVI 539033 539034 . 320
chrXVI 539063 539064 . 160
chrXVI 539066 539067 . 380
chrXVI 539070 539071 . 120
chrXVI 539077 539078 . 400
chrXVI 539084 539085 . 440
chrXVI 539085 539086 . 660
chrXVI 539087 539088 . 280
chrXVI 539088 539089 . 200
chrXVI 539089 539090 . 400
chrXVI 539092 539093 . 560
chrXVI 539094 539095 . 180
chrXVI 539096 539097 . 120
chrXVI 539097 539098 . 160
chrXVI 539098 539099 . 200
chrXVI 539100 539101 . 220
chrXVI 539102 539103 . 740
chrXVI 539103 539104 . 160
chrXVI 539103 539104 . 120
chrXVI 539105 539106 . 380
chrXVI 539111 539112 . 500
chrXVI 539111 539112 . 500
chrXVI 539118 539119 . 120
chrXVI 539125 539126 . 240
chrXVI 539129 539130 . 1000
chrXVI 539134 539135 . 180
chrXVI 539145 539146 . 120
chrXVI 539154 539155 . 540
chrXVI 539234 539235 . 160
chrXVI 539254 539255 . 440
chrXVI 539272 539273 . 960
chrXVI 539277 539278 . 120
chrXVI 539287 539288 . 120
chrXVI 539296 539297 . 240
chrXVI 539306 539307 . 620
chrXVI 539313 539314 . 140
chrXVI 539904 539905 . 120
chrXVI 539950 539951 . 120
chrXVI 541627 541628 . 120
chrXVI 541899 541900 . 120
chrXVI 541949 541950 . 120
chrXVI 541959 541960 . 120
chrXVI 541962 541963 . 220
chrXVI 541970 541971 . 200
chrXVI 541987 541988 . 520
chrXVI 541992 541993 . 220
chrXVI 542014 542015 . 140
chrXVI 542019 542020 . 200
chrXVI 542021 542022 . 340
chrXVI 542030 542031 . 120
chrXVI 542060 542061 . 140
chrXVI 542084 542085 . 140
chrXVI 542089 542090 . 240
chrXVI 542101 542102 . 160
chrXVI 542117 542118 . 900
chrXVI 542122 542123 . 120
chrXVI 543919 543920 . 120
chrXVI 543920 543921 . 560
chrXVI 543921 543922 . 120
chrXVI 543932 543933 . 200
chrXVI 543939 543940 . 120
chrXVI 543947 543948 . 120
chrXVI 543948 543949 . 160
chrXVI 543956 543957 . 700
chrXVI 543970 543971 . 1140
chrXVI 543980 543981 . 860
chrXVI 543998 543999 . 740
chrXVI 544002 544003 . 120
chrXVI 544008 544009 . 480
chrXVI 544024 544025 . 1920
chrXVI 544139 544140 . 120
chrXVI 544198 544199 . 120
chrXVI 544204 544205 . 140
chrXVI 544279 544280 . 160
chrXVI 544426 544427 . 300
chrXVI 544438 544439 . 200
chrXVI 544440 544441 . 120
chrXVI 544457 544458 . 180
chrXVI 544461 544462 . 120
chrXVI 544473 544474 . 140
chrXVI 544476 544477 . 300
chrXVI 544491 544492 . 140
chrXVI 544497 544498 . 260
chrXVI 544504 544505 . 1480
chrXVI 544512 544513 . 600
chrXVI 544535 544536 . 180
chrXVI 544539 544540 . 500
chrXVI 544545 544546 . 1120
chrXVI 544551 544552 . 480
chrXVI 544565 544566 . 540
chrXVI 544570 544571 . 120
chrXVI 544633 544634 . 240
chrXVI 544652 544653 . 1240
chrXVI 544749 544750 . 180
chrXVI 544813 544814 . 140
chrXVI 544905 544906 . 480
chrXVI 545000 545001 . 500
chrXVI 545047 545048 . 280
chrXVI 545141 545142 . 160
chrXVI 545195 545196 . 640
chrXVI 545333 545334 . 320
chrXVI 545458 545459 . 120
chrXVI 545464 545465 . 160
chrXVI 545472 545473 . 580
chrXVI 545494 545495 . 140
chrXVI 545551 545552 . 320
chrXVI 545599 545600 . 540
chrXVI 545619 545620 . 320
chrXVI 545645 545646 . 280
chrXVI 545798 545799 . 140
chrXVI 545818 545819 . 920
chrXVI 545830 545831 . 680
chrXVI 545843 545844 . 200
chrXVI 545859 545860 . 120
chrXVI 545937 545938 . 420
chrXVI 545981 545982 . 140
chrXVI 546056 546057 . 120
chrXVI 546136 546137 . 140
chrXVI 546177 546178 . 260
chrXVI 546225 546226 . 300
chrXVI 546314 546315 . 2060
chrXVI 546328 546329 . 120
chrXVI 546368 546369 . 160
chrXVI 546404 546405 . 1080
chrXVI 546415 546416 . 120
chrXVI 546415 546416 . 120
chrXVI 546416 546417 . 560
chrXVI 546428 546429 . 200
chrXVI 546515 546516 . 1380
chrXVI 546578 546579 . 280
chrXVI 546598 546599 . 120
chrXVI 546620 546621 . 340
chrXVI 546667 546668 . 300
chrXVI 546673 546674 . 240
chrXVI 546689 546690 . 660
chrXVI 546707 546708 . 840
chrXVI 546722 546723 . 420
chrXVI 546751 546752 . 300
chrXVI 546868 546869 . 820
chrXVI 547182 547183 . 800
chrXVI 547187 547188 . 440
chrXVI 547189 547190 . 280
chrXVI 547196 547197 . 360
chrXVI 547229 547230 . 620
chrXVI 547230 547231 . 1260
chrXVI 547273 547274 . 180
chrXVI 547315 547316 . 460
chrXVI 547373 547374 . 340
chrXVI 547387 547388 . 760
chrXVI 547388 547389 . 160
chrXVI 547400 547401 . 160
chrXVI 547407 547408 . 160
chrXVI 547414 547415 . 560
chrXVI 547436 547437 . 700
chrXVI 547450 547451 . 200
chrXVI 547524 547525 . 180
chrXVI 547528 547529 . 120
chrXVI 547614 547615 . 300
chrXVI 547621 547622 . 2780
chrXVI 547643 547644 . 240
chrXVI 547647 547648 . 1660
chrXVI 547650 547651 . 1540
chrXVI 547653 547654 . 780
chrXVI 547740 547741 . 780
chrXVI 547774 547775 . 580
chrXVI 547776 547777 . 260
chrXVI 547784 547785 . 180
chrXVI 547795 547796 . 300
chrXVI 547799 547800 . 200
chrXVI 547922 547923 . 120
chrXVI 547928 547929 . 120
chrXVI 547954 547955 . 780
chrXVI 547967 547968 . 1360
chrXVI 548125 548126 . 1900
chrXVI 548134 548135 . 120
chrXVI 548146 548147 . 120
chrXVI 548158 548159 . 120
chrXVI 548161 548162 . 160
chrXVI 548171 548172 . 220
chrXVI 548312 548313 . 140
chrXVI 548326 548327 . 240
chrXVI 548336 548337 . 240
chrXVI 548346 548347 . 220
chrXVI 548350 548351 . 160
chrXVI 548353 548354 . 160
chrXVI 548354 548355 . 200
chrXVI 548356 548357 . 180
chrXVI 548363 548364 . 120
chrXVI 548365 548366 . 260
chrXVI 548373 548374 . 240
chrXVI 548374 548375 . 480
chrXVI 548375 548376 . 120
chrXVI 548376 548377 . 120
chrXVI 548378 548379 . 120
chrXVI 548382 548383 . 120
chrXVI 548384 548385 . 160
chrXVI 548386 548387 . 160
chrXVI 548393 548394 . 120
chrXVI 548397 548398 . 120
chrXVI 548398 548399 . 160
chrXVI 548405 548406 . 140
chrXVI 548406 548407 . 140
chrXVI 548411 548412 . 120
chrXVI 548413 548414 . 280
chrXVI 548415 548416 . 120
chrXVI 548421 548422 . 140
chrXVI 548424 548425 . 180
chrXVI 548532 548533 . 220
chrXVI 548551 548552 . 120
chrXVI 548570 548571 . 360
chrXVI 548575 548576 . 320
chrXVI 548580 548581 . 120
chrXVI 548583 548584 . 120
chrXVI 548585 548586 . 600
chrXVI 548745 548746 . 220
chrXVI 548771 548772 . 360
chrXVI 548875 548876 . 280
chrXVI 548921 548922 . 480
chrXVI 549047 549048 . 140
chrXVI 549080 549081 . 360
chrXVI 549084 549085 . 120
chrXVI 549087 549088 . 220
chrXVI 549117 549118 . 160
chrXVI 549127 549128 . 520
chrXVI 549193 549194 . 160
chrXVI 549209 549210 . 400
chrXVI 549222 549223 . 180
chrXVI 549224 549225 . 240
chrXVI 549241 549242 . 780
chrXVI 549245 549246 . 220
chrXVI 549246 549247 . 360
chrXVI 549253 549254 . 360
chrXVI 549282 549283 . 260
chrXVI 549401 549402 . 560
chrXVI 549419 549420 . 300
chrXVI 549486 549487 . 380
chrXVI 549506 549507 . 880
chrXVI 549524 549525 . 1860
chrXVI 549553 549554 . 800
chrXVI 549600 549601 . 140
chrXVI 549694 549695 . 120
chrXVI 549723 549724 . 120
chrXVI 549728 549729 . 140
chrXVI 549733 549734 . 720
chrXVI 549747 549748 . 320
chrXVI 549858 549859 . 420
chrXVI 549872 549873 . 260
chrXVI 549896 549897 . 740
chrXVI 549931 549932 . 220
chrXVI 550026 550027 . 120
chrXVI 550100 550101 . 180
chrXVI 550106 550107 . 220
chrXVI 550109 550110 . 160
chrXVI 550110 550111 . 1260
chrXVI 550155 550156 . 280
chrXVI 550159 550160 . 140
chrXVI 550159 550160 . 120
chrXVI 550190 550191 . 320
chrXVI 550206 550207 . 420
chrXVI 550206 550207 . 140
chrXVI 550217 550218 . 220
chrXVI 550229 550230 . 160
chrXVI 550242 550243 . 340
chrXVI 550285 550286 . 200
chrXVI 550296 550297 . 280
chrXVI 550308 550309 . 440
chrXVI 550314 550315 . 200
chrXVI 550317 550318 . 140
chrXVI 550321 550322 . 160
chrXVI 550322 550323 . 300
chrXVI 550324 550325 . 240
chrXVI 550324 550325 . 740
chrXVI 550332 550333 . 220
chrXVI 550357 550358 . 120
chrXVI 550376 550377 . 180
chrXVI 550391 550392 . 120
chrXVI 550397 550398 . 120
chrXVI 550409 550410 . 220
chrXVI 550431 550432 . 440
chrXVI 550450 550451 . 140
chrXVI 550464 550465 . 200
chrXVI 550503 550504 . 160
chrXVI 550527 550528 . 440
chrXVI 550529 550530 . 120
chrXVI 550564 550565 . 160
chrXVI 550566 550567 . 120
chrXVI 550571 550572 . 940
chrXVI 550589 550590 . 480
chrXVI 550613 550614 . 400
chrXVI 550675 550676 . 180
chrXVI 550693 550694 . 400
chrXVI 550706 550707 . 2340
chrXVI 550754 550755 . 320
chrXVI 550760 550761 . 120
chrXVI 550824 550825 . 120
chrXVI 550827 550828 . 320
chrXVI 550839 550840 . 620
chrXVI 550839 550840 . 340
chrXVI 550900 550901 . 1600
chrXVI 550950 550951 . 740
chrXVI 550982 550983 . 140
chrXVI 550996 550997 . 260
chrXVI 551001 551002 . 120
chrXVI 551004 551005 . 240
chrXVI 551007 551008 . 680
chrXVI 551034 551035 . 400
chrXVI 551052 551053 . 560
chrXVI 551059 551060 . 480
chrXVI 551083 551084 . 240
chrXVI 551091 551092 . 400
chrXVI 551144 551145 . 120
chrXVI 551285 551286 . 480
chrXVI 551388 551389 . 120
chrXVI 551445 551446 . 200
chrXVI 551596 551597 . 120
chrXVI 551596 551597 . 120
chrXVI 551625 551626 . 160
chrXVI 551629 551630 . 200
chrXVI 551638 551639 . 120
chrXVI 551737 551738 . 120
chrXVI 551742 551743 . 120
chrXVI 551745 551746 . 160
chrXVI 551754 551755 . 140
chrXVI 551771 551772 . 120
chrXVI 551778 551779 . 160
chrXVI 551782 551783 . 340
chrXVI 551788 551789 . 240
chrXVI 551790 551791 . 140
chrXVI 551796 551797 . 140
chrXVI 551798 551799 . 140
chrXVI 551804 551805 . 120
chrXVI 551809 551810 . 120
chrXVI 551845 551846 . 160
chrXVI 551851 551852 . 360
chrXVI 551855 551856 . 120
chrXVI 551858 551859 . 140
chrXVI 551868 551869 . 120
chrXVI 551873 551874 . 120
chrXVI 551881 551882 . 120
chrXVI 551882 551883 . 180
chrXVI 551884 551885 . 120
chrXVI 551885 551886 . 160
chrXVI 551897 551898 . 420
chrXVI 551899 551900 . 120
chrXVI 551900 551901 . 160
chrXVI 551902 551903 . 120
chrXVI 551926 551927 . 180
chrXVI 551933 551934 . 360
chrXVI 551939 551940 . 280
chrXVI 551945 551946 . 120
chrXVI 551947 551948 . 240
chrXVI 551971 551972 . 200
chrXVI 551991 551992 . 240
chrXVI 551996 551997 . 360
chrXVI 552053 552054 . 140
chrXVI 552076 552077 . 140
chrXVI 552084 552085 . 1880
chrXVI 552097 552098 . 500
chrXVI 552100 552101 . 120
chrXVI 552112 552113 . 1500
chrXVI 552115 552116 . 120
chrXVI 552145 552146 . 580
chrXVI 552263 552264 . 280
chrXVI 552278 552279 . 220
chrXVI 552292 552293 . 500
chrXVI 552294 552295 . 280
chrXVI 552297 552298 . 280
chrXVI 552317 552318 . 140
chrXVI 552325 552326 . 340
chrXVI 552339 552340 . 340
chrXVI 552347 552348 . 140
chrXVI 552368 552369 . 140
chrXVI 552379 552380 . 160
chrXVI 552388 552389 . 260
chrXVI 552410 552411 . 180
chrXVI 552433 552434 . 400
chrXVI 552436 552437 . 280
chrXVI 552440 552441 . 180
chrXVI 552447 552448 . 720
chrXVI 552455 552456 . 320
chrXVI 552465 552466 . 460
chrXVI 552493 552494 . 500
chrXVI 552495 552496 . 240
chrXVI 552501 552502 . 720
chrXVI 552518 552519 . 400
chrXVI 552565 552566 . 760
chrXVI 552568 552569 . 160
chrXVI 552569 552570 . 160
chrXVI 552657 552658 . 600
chrXVI 552662 552663 . 120
chrXVI 552670 552671 . 360
chrXVI 552778 552779 . 960
chrXVI 552854 552855 . 140
chrXVI 552932 552933 . 780
chrXVI 552954 552955 . 120
chrXVI 552958 552959 . 1100
chrXVI 552971 552972 . 160
chrXVI 552992 552993 . 160
chrXVI 552997 552998 . 120
chrXVI 553041 553042 . 240
chrXVI 553046 553047 . 420
chrXVI 553078 553079 . 300
chrXVI 553093 553094 . 560
chrXVI 553103 553104 . 500
chrXVI 553111 553112 . 120
chrXVI 553130 553131 . 380
chrXVI 553175 553176 . 280
chrXVI 553186 553187 . 160
chrXVI 553215 553216 . 160
chrXVI 553220 553221 . 140
chrXVI 553225 553226 . 220
chrXVI 553231 553232 . 160
chrXVI 553263 553264 . 160
chrXVI 553274 553275 . 120
chrXVI 553278 553279 . 140
chrXVI 553283 553284 . 120
chrXVI 553286 553287 . 160
chrXVI 553310 553311 . 140
chrXVI 553346 553347 . 160
chrXVI 553353 553354 . 120
chrXVI 553355 553356 . 140
chrXVI 553357 553358 . 180
chrXVI 553423 553424 . 180
chrXVI 553431 553432 . 160
chrXVI 553434 553435 . 600
chrXVI 553442 553443 . 180
chrXVI 553446 553447 . 340
chrXVI 553454 553455 . 200
chrXVI 553460 553461 . 520
chrXVI 553465 553466 . 120
chrXVI 553520 553521 . 120
chrXVI 553546 553547 . 340
chrXVI 553561 553562 . 260
chrXVI 553594 553595 . 220
chrXVI 553597 553598 . 240
chrXVI 553603 553604 . 760
chrXVI 553611 553612 . 140
chrXVI 553634 553635 . 360
chrXVI 553651 553652 . 120
chrXVI 553783 553784 . 200
chrXVI 553956 553957 . 240
chrXVI 554302 554303 . 140
chrXVI 554375 554376 . 200
chrXVI 554380 554381 . 840
chrXVI 554383 554384 . 220
chrXVI 554393 554394 . 120
chrXVI 554394 554395 . 1120
chrXVI 554394 554395 . 120
chrXVI 554398 554399 . 120
chrXVI 554399 554400 . 120
chrXVI 554402 554403 . 120
chrXVI 554404 554405 . 220
chrXVI 554409 554410 . 160
chrXVI 554412 554413 . 120
chrXVI 554415 554416 . 740
chrXVI 554419 554420 . 140
chrXVI 554419 554420 . 140
chrXVI 554420 554421 . 480
chrXVI 554423 554424 . 1120
chrXVI 554424 554425 . 180
chrXVI 554424 554425 . 120
chrXVI 554425 554426 . 1680
chrXVI 554427 554428 . 120
chrXVI 554428 554429 . 140
chrXVI 554433 554434 . 740
chrXVI 554436 554437 . 120
chrXVI 554436 554437 . 480
chrXVI 554437 554438 . 180
chrXVI 554440 554441 . 120
chrXVI 554441 554442 . 220
chrXVI 554443 554444 . 3200
chrXVI 554450 554451 . 300
chrXVI 554454 554455 . 160
chrXVI 554482 554483 . 200
chrXVI 554485 554486 . 800
chrXVI 554490 554491 . 220
chrXVI 554491 554492 . 380
chrXVI 554493 554494 . 700
chrXVI 554496 554497 . 140
chrXVI 554499 554500 . 300
chrXVI 554499 554500 . 140
chrXVI 554502 554503 . 200
chrXVI 554506 554507 . 160
chrXVI 554508 554509 . 320
chrXVI 554510 554511 . 640
chrXVI 554517 554518 . 420
chrXVI 554522 554523 . 140
chrXVI 554522 554523 . 400
chrXVI 554526 554527 . 180
chrXVI 554532 554533 . 120
chrXVI 554542 554543 . 180
chrXVI 554550 554551 . 120
chrXVI 554647 554648 . 540
chrXVI 554676 554677 . 200
chrXVI 554682 554683 . 140
chrXVI 554688 554689 . 440
chrXVI 554702 554703 . 140
chrXVI 554706 554707 . 160
chrXVI 554713 554714 . 200
chrXVI 554718 554719 . 120
chrXVI 554811 554812 . 120
chrXVI 554834 554835 . 120
chrXVI 554842 554843 . 120
chrXVI 554842 554843 . 220
chrXVI 554891 554892 . 360
chrXVI 554898 554899 . 220
chrXVI 554902 554903 . 440
chrXVI 555023 555024 . 140
chrXVI 555044 555045 . 120
chrXVI 555048 555049 . 140
chrXVI 555170 555171 . 140
chrXVI 555182 555183 . 480
chrXVI 555210 555211 . 160
chrXVI 555241 555242 . 120
chrXVI 555289 555290 . 180
chrXVI 555308 555309 . 460
chrXVI 555400 555401 . 240
chrXVI 555404 555405 . 200
chrXVI 555521 555522 . 380
chrXVI 555537 555538 . 200
chrXVI 555551 555552 . 140
chrXVI 555570 555571 . 180
chrXVI 555697 555698 . 400
chrXVI 555708 555709 . 120
chrXVI 555733 555734 . 280
chrXVI 555737 555738 . 920
chrXVI 555738 555739 . 140
chrXVI 555738 555739 . 140
chrXVI 555742 555743 . 160
chrXVI 555746 555747 . 240
chrXVI 555748 555749 . 180
chrXVI 555752 555753 . 440
chrXVI 555755 555756 . 1000
chrXVI 555759 555760 . 980
chrXVI 555767 555768 . 620
chrXVI 555773 555774 . 160
chrXVI 555805 555806 . 120
chrXVI 555867 555868 . 220
chrXVI 555873 555874 . 240
chrXVI 555880 555881 . 240
chrXVI 555886 555887 . 1240
chrXVI 555893 555894 . 800
chrXVI 555902 555903 . 620
chrXVI 555905 555906 . 120
chrXVI 555906 555907 . 360
chrXVI 555907 555908 . 240
chrXVI 555910 555911 . 340
chrXVI 555916 555917 . 2640
chrXVI 555919 555920 . 620
chrXVI 555924 555925 . 500
chrXVI 555935 555936 . 380
chrXVI 555939 555940 . 120
chrXVI 556072 556073 . 200
chrXVI 556109 556110 . 5700
chrXVI 556116 556117 . 120
chrXVI 556117 556118 . 280
chrXVI 556122 556123 . 2180
chrXVI 556126 556127 . 120
chrXVI 556130 556131 . 120
chrXVI 556131 556132 . 800
chrXVI 556135 556136 . 120
chrXVI 556143 556144 . 500
chrXVI 556152 556153 . 120
chrXVI 556165 556166 . 2160
chrXVI 556181 556182 . 340
chrXVI 556187 556188 . 140
chrXVI 556190 556191 . 120
chrXVI 556198 556199 . 200
chrXVI 556201 556202 . 1240
chrXVI 556202 556203 . 180
chrXVI 556204 556205 . 140
chrXVI 556205 556206 . 1400
chrXVI 556206 556207 . 120
chrXVI 556206 556207 . 180
chrXVI 556210 556211 . 200
chrXVI 556214 556215 . 140
chrXVI 556215 556216 . 360
chrXVI 556215 556216 . 680
chrXVI 556218 556219 . 2120
chrXVI 556236 556237 . 940
chrXVI 556287 556288 . 280
chrXVI 556314 556315 . 180
chrXVI 556341 556342 . 180
chrXVI 556347 556348 . 260
chrXVI 556355 556356 . 380
chrXVI 556376 556377 . 220
chrXVI 556393 556394 . 160
chrXVI 556397 556398 . 180
chrXVI 556418 556419 . 420
chrXVI 556421 556422 . 260
chrXVI 556495 556496 . 160
chrXVI 556514 556515 . 160
chrXVI 556522 556523 . 140
chrXVI 556523 556524 . 1840
chrXVI 556528 556529 . 120
chrXVI 556531 556532 . 900
chrXVI 556547 556548 . 200
chrXVI 556574 556575 . 160
chrXVI 556577 556578 . 2120
chrXVI 556587 556588 . 960
chrXVI 556674 556675 . 1460
chrXVI 556684 556685 . 1120
chrXVI 556688 556689 . 480
chrXVI 556689 556690 . 300
chrXVI 556693 556694 . 200
chrXVI 556726 556727 . 260
chrXVI 556729 556730 . 1080
chrXVI 556753 556754 . 2160
chrXVI 556771 556772 . 180
chrXVI 556805 556806 . 300
chrXVI 556857 556858 . 320
chrXVI 556863 556864 . 1560
chrXVI 556886 556887 . 260
chrXVI 556938 556939 . 400
chrXVI 556962 556963 . 300
chrXVI 556978 556979 . 300
chrXVI 556993 556994 . 1080
chrXVI 557005 557006 . 980
chrXVI 557018 557019 . 120
chrXVI 557021 557022 . 320
chrXVI 557032 557033 . 740
chrXVI 557046 557047 . 140
chrXVI 557054 557055 . 620
chrXVI 557080 557081 . 140
chrXVI 557082 557083 . 280
chrXVI 557086 557087 . 640
chrXVI 557094 557095 . 360
chrXVI 557167 557168 . 320
chrXVI 557180 557181 . 680
chrXVI 557194 557195 . 340
chrXVI 557204 557205 . 120
chrXVI 557221 557222 . 220
chrXVI 557230 557231 . 260
chrXVI 557250 557251 . 280
chrXVI 557258 557259 . 380
chrXVI 557259 557260 . 120
chrXVI 557278 557279 . 120
chrXVI 557283 557284 . 540
chrXVI 557324 557325 . 200
chrXVI 557327 557328 . 200
chrXVI 557348 557349 . 640
chrXVI 557366 557367 . 1120
chrXVI 557390 557391 . 780
chrXVI 557436 557437 . 120
chrXVI 557440 557441 . 120
chrXVI 557499 557500 . 400
chrXVI 557519 557520 . 400
chrXVI 557523 557524 . 240
chrXVI 557546 557547 . 120
chrXVI 557560 557561 . 520
chrXVI 557568 557569 . 260
chrXVI 557579 557580 . 840
chrXVI 557599 557600 . 140
chrXVI 557605 557606 . 600
chrXVI 557606 557607 . 140
chrXVI 557673 557674 . 820
chrXVI 557691 557692 . 1900
chrXVI 557734 557735 . 180
chrXVI 557747 557748 . 120
chrXVI 557762 557763 . 120
chrXVI 557787 557788 . 620
chrXVI 557798 557799 . 280
chrXVI 557801 557802 . 780
chrXVI 557831 557832 . 180
chrXVI 557842 557843 . 660
chrXVI 557869 557870 . 120
chrXVI 557879 557880 . 120
chrXVI 557883 557884 . 500
chrXVI 557891 557892 . 260
chrXVI 557899 557900 . 240
chrXVI 557912 557913 . 120
chrXVI 557942 557943 . 460
chrXVI 557971 557972 . 180
chrXVI 558017 558018 . 180
chrXVI 558019 558020 . 2280
chrXVI 558024 558025 . 120
chrXVI 558030 558031 . 500
chrXVI 558055 558056 . 440
chrXVI 558063 558064 . 180
chrXVI 558065 558066 . 140
chrXVI 558067 558068 . 200
chrXVI 558070 558071 . 120
chrXVI 558074 558075 . 140
chrXVI 558077 558078 . 120
chrXVI 558078 558079 . 360
chrXVI 558083 558084 . 120
chrXVI 558087 558088 . 240
chrXVI 558088 558089 . 1080
chrXVI 558093 558094 . 280
chrXVI 558096 558097 . 400
chrXVI 558097 558098 . 1060
chrXVI 558097 558098 . 220
chrXVI 558101 558102 . 920
chrXVI 558106 558107 . 1580
chrXVI 558110 558111 . 440
chrXVI 558112 558113 . 560
chrXVI 558112 558113 . 160
chrXVI 558113 558114 . 540
chrXVI 558113 558114 . 180
chrXVI 558114 558115 . 120
chrXVI 558114 558115 . 140
chrXVI 558116 558117 . 300
chrXVI 558117 558118 . 300
chrXVI 558119 558120 . 3800
chrXVI 558120 558121 . 120
chrXVI 558121 558122 . 140
chrXVI 558122 558123 . 240
chrXVI 558124 558125 . 240
chrXVI 558124 558125 . 340
chrXVI 558126 558127 . 780
chrXVI 558126 558127 . 440
chrXVI 558127 558128 . 380
chrXVI 558127 558128 . 160
chrXVI 558128 558129 . 680
chrXVI 558128 558129 . 180
chrXVI 558129 558130 . 600
chrXVI 558129 558130 . 120
chrXVI 558130 558131 . 560
chrXVI 558130 558131 . 300
chrXVI 558131 558132 . 540
chrXVI 558132 558133 . 340
chrXVI 558134 558135 . 2560
chrXVI 558134 558135 . 140
chrXVI 558135 558136 . 920
chrXVI 558137 558138 . 360
chrXVI 558138 558139 . 640
chrXVI 558138 558139 . 480
chrXVI 558141 558142 . 140
chrXVI 558141 558142 . 380
chrXVI 558142 558143 . 180
chrXVI 558142 558143 . 400
chrXVI 558144 558145 . 980
chrXVI 558145 558146 . 220
chrXVI 558147 558148 . 3000
chrXVI 558149 558150 . 120
chrXVI 558152 558153 . 400
chrXVI 558155 558156 . 120
chrXVI 558155 558156 . 300
chrXVI 558157 558158 . 540
chrXVI 558158 558159 . 160
chrXVI 558161 558162 . 180
chrXVI 558162 558163 . 480
chrXVI 558166 558167 . 720
chrXVI 558166 558167 . 120
chrXVI 558167 558168 . 120
chrXVI 558170 558171 . 300
chrXVI 558171 558172 . 520
chrXVI 558172 558173 . 120
chrXVI 558174 558175 . 140
chrXVI 558179 558180 . 420
chrXVI 558182 558183 . 120
chrXVI 558186 558187 . 2720
chrXVI 558186 558187 . 180
chrXVI 558189 558190 . 400
chrXVI 558190 558191 . 140
chrXVI 558191 558192 . 2040
chrXVI 558194 558195 . 160
chrXVI 558203 558204 . 3960
chrXVI 558208 558209 . 180
chrXVI 558209 558210 . 660
chrXVI 558209 558210 . 160
chrXVI 558213 558214 . 460
chrXVI 558215 558216 . 200
chrXVI 558227 558228 . 160
chrXVI 558233 558234 . 1540
chrXVI 558233 558234 . 160
chrXVI 558245 558246 . 480
chrXVI 558252 558253 . 320
chrXVI 558263 558264 . 200
chrXVI 558267 558268 . 380
chrXVI 558297 558298 . 680
chrXVI 558365 558366 . 120
chrXVI 558368 558369 . 540
chrXVI 558387 558388 . 1100
chrXVI 558413 558414 . 400
chrXVI 558418 558419 . 2520
chrXVI 558425 558426 . 180
chrXVI 558431 558432 . 580
chrXVI 558437 558438 . 700
chrXVI 558456 558457 . 860
chrXVI 558462 558463 . 120
chrXVI 558552 558553 . 520
chrXVI 558557 558558 . 200
chrXVI 558562 558563 . 140
chrXVI 558583 558584 . 240
chrXVI 558592 558593 . 380
chrXVI 558703 558704 . 180
chrXVI 558711 558712 . 400
chrXVI 558742 558743 . 1320
chrXVI 558760 558761 . 120
chrXVI 558786 558787 . 120
chrXVI 558824 558825 . 280
chrXVI 558900 558901 . 520
chrXVI 558905 558906 . 140
chrXVI 558909 558910 . 760
chrXVI 558912 558913 . 120
chrXVI 559026 559027 . 140
chrXVI 559035 559036 . 3520
chrXVI 559088 559089 . 1120
chrXVI 559162 559163 . 1120
chrXVI 559267 559268 . 140
chrXVI 559310 559311 . 740
chrXVI 559393 559394 . 220
chrXVI 559403 559404 . 320
chrXVI 559408 559409 . 280
chrXVI 559456 559457 . 300
chrXVI 559507 559508 . 1160
chrXVI 559527 559528 . 120
chrXVI 559551 559552 . 240
chrXVI 559574 559575 . 220
chrXVI 559593 559594 . 3340
chrXVI 559641 559642 . 160
chrXVI 559645 559646 . 500
chrXVI 559704 559705 . 120
chrXVI 559735 559736 . 140
chrXVI 559744 559745 . 520
chrXVI 559754 559755 . 1860
chrXVI 559763 559764 . 180
chrXVI 559769 559770 . 120
chrXVI 559769 559770 . 660
chrXVI 559771 559772 . 120
chrXVI 559774 559775 . 340
chrXVI 559793 559794 . 680
chrXVI 559804 559805 . 280
chrXVI 559811 559812 . 280
chrXVI 559834 559835 . 480
chrXVI 559860 559861 . 320
chrXVI 559863 559864 . 300
chrXVI 559869 559870 . 200
chrXVI 559919 559920 . 680
chrXVI 559927 559928 . 380
chrXVI 559933 559934 . 920
chrXVI 559935 559936 . 440
chrXVI 559936 559937 . 120
chrXVI 559939 559940 . 180
chrXVI 559960 559961 . 240
chrXVI 559965 559966 . 660
chrXVI 559967 559968 . 1460
chrXVI 559974 559975 . 120
chrXVI 559988 559989 . 1020
chrXVI 559997 559998 . 500
chrXVI 560001 560002 . 3220
chrXVI 560008 560009 . 160
chrXVI 560015 560016 . 120
chrXVI 560050 560051 . 280
chrXVI 560062 560063 . 160
chrXVI 560086 560087 . 120
chrXVI 560100 560101 . 120
chrXVI 560108 560109 . 500
chrXVI 560131 560132 . 120
chrXVI 560132 560133 . 240
chrXVI 560133 560134 . 180
chrXVI 560144 560145 . 800
chrXVI 560148 560149 . 2800
chrXVI 560156 560157 . 3280
chrXVI 560160 560161 . 120
chrXVI 560168 560169 . 120
chrXVI 560170 560171 . 120
chrXVI 560235 560236 . 160
chrXVI 560239 560240 . 160
chrXVI 560243 560244 . 120
chrXVI 560261 560262 . 140
chrXVI 560273 560274 . 320
chrXVI 560353 560354 . 180
chrXVI 560360 560361 . 900
chrXVI 560371 560372 . 620
chrXVI 560378 560379 . 440
chrXVI 560382 560383 . 200
chrXVI 560385 560386 . 640
chrXVI 560394 560395 . 1300
chrXVI 560512 560513 . 140
chrXVI 560518 560519 . 220
chrXVI 560737 560738 . 140
chrXVI 560826 560827 . 440
chrXVI 560832 560833 . 120
chrXVI 560837 560838 . 520
chrXVI 560872 560873 . 280
chrXVI 561166 561167 . 140
chrXVI 561169 561170 . 120
chrXVI 561174 561175 . 200
chrXVI 561193 561194 . 120
chrXVI 561195 561196 . 220
chrXVI 561202 561203 . 200
chrXVI 561210 561211 . 200
chrXVI 561214 561215 . 160
chrXVI 561217 561218 . 200
chrXVI 561220 561221 . 340
chrXVI 561221 561222 . 140
chrXVI 561235 561236 . 120
chrXVI 561247 561248 . 120
chrXVI 561317 561318 . 580
chrXVI 561351 561352 . 440
chrXVI 561394 561395 . 320
chrXVI 561409 561410 . 400
chrXVI 561428 561429 . 180
chrXVI 561457 561458 . 120
chrXVI 561469 561470 . 120
chrXVI 561470 561471 . 140
chrXVI 561470 561471 . 260
chrXVI 561509 561510 . 160
chrXVI 561517 561518 . 120
chrXVI 561518 561519 . 180
chrXVI 561532 561533 . 200
chrXVI 561544 561545 . 240
chrXVI 561551 561552 . 300
chrXVI 561552 561553 . 780
chrXVI 561553 561554 . 120
chrXVI 561563 561564 . 180
chrXVI 561566 561567 . 220
chrXVI 561567 561568 . 140
chrXVI 561573 561574 . 120
chrXVI 561583 561584 . 220
chrXVI 561586 561587 . 120
chrXVI 561589 561590 . 800
chrXVI 561593 561594 . 120
chrXVI 561603 561604 . 140
chrXVI 561607 561608 . 140
chrXVI 561613 561614 . 120
chrXVI 561620 561621 . 260
chrXVI 561632 561633 . 140
chrXVI 561635 561636 . 160
chrXVI 561637 561638 . 180
chrXVI 561644 561645 . 220
chrXVI 561647 561648 . 140
chrXVI 561651 561652 . 240
chrXVI 561655 561656 . 140
chrXVI 561715 561716 . 160
chrXVI 561723 561724 . 120
chrXVI 561746 561747 . 120
chrXVI 561766 561767 . 220
chrXVI 561778 561779 . 500
chrXVI 561838 561839 . 300
chrXVI 561923 561924 . 200
chrXVI 561932 561933 . 1760
chrXVI 561947 561948 . 120
chrXVI 562152 562153 . 320
chrXVI 562195 562196 . 200
chrXVI 562274 562275 . 280
chrXVI 562288 562289 . 120
chrXVI 562309 562310 . 240
chrXVI 562431 562432 . 380
chrXVI 562605 562606 . 960
chrXVI 562795 562796 . 120
chrXVI 562795 562796 . 900
chrXVI 562819 562820 . 120
chrXVI 562840 562841 . 120
chrXVI 562851 562852 . 120
chrXVI 562898 562899 . 120
chrXVI 562899 562900 . 140
chrXVI 562899 562900 . 360
chrXVI 562908 562909 . 320
chrXVI 562930 562931 . 140
chrXVI 563037 563038 . 240
chrXVI 563047 563048 . 180
chrXVI 563048 563049 . 260
chrXVI 563050 563051 . 120
chrXVI 563069 563070 . 140
chrXVI 563175 563176 . 160
chrXVI 563187 563188 . 360
chrXVI 563350 563351 . 480
chrXVI 563368 563369 . 1180
chrXVI 563389 563390 . 680
chrXVI 563394 563395 . 340
chrXVI 563493 563494 . 400
chrXVI 563516 563517 . 360
chrXVI 563524 563525 . 120
chrXVI 563526 563527 . 2340
chrXVI 563626 563627 . 140
chrXVI 563688 563689 . 680
chrXVI 563728 563729 . 1140
chrXVI 563746 563747 . 580
chrXVI 563818 563819 . 120
chrXVI 563835 563836 . 400
chrXVI 563838 563839 . 160
chrXVI 563845 563846 . 180
chrXVI 563846 563847 . 680
chrXVI 563852 563853 . 540
chrXVI 563858 563859 . 140
chrXVI 563862 563863 . 120
chrXVI 563862 563863 . 120
chrXVI 563866 563867 . 440
chrXVI 563869 563870 . 160
chrXVI 563872 563873 . 120
chrXVI 563875 563876 . 180
chrXVI 563880 563881 . 580
chrXVI 563884 563885 . 140
chrXVI 563893 563894 . 240
chrXVI 563897 563898 . 520
chrXVI 563904 563905 . 140
chrXVI 563918 563919 . 280
chrXVI 563929 563930 . 120
chrXVI 563930 563931 . 180
chrXVI 563930 563931 . 440
chrXVI 563938 563939 . 320
chrXVI 563941 563942 . 120
chrXVI 563942 563943 . 200
chrXVI 563951 563952 . 340
chrXVI 563956 563957 . 200
chrXVI 563959 563960 . 160
chrXVI 563961 563962 . 220
chrXVI 563963 563964 . 140
chrXVI 563967 563968 . 320
chrXVI 563968 563969 . 220
chrXVI 563971 563972 . 360
chrXVI 563972 563973 . 140
chrXVI 563975 563976 . 360
chrXVI 563981 563982 . 420
chrXVI 563987 563988 . 200
chrXVI 563992 563993 . 160
chrXVI 563995 563996 . 240
chrXVI 564016 564017 . 120
chrXVI 564106 564107 . 140
chrXVI 564116 564117 . 200
chrXVI 564127 564128 . 360
chrXVI 564130 564131 . 120
chrXVI 564135 564136 . 120
chrXVI 564136 564137 . 120
chrXVI 564137 564138 . 140
chrXVI 564163 564164 . 160
chrXVI 564169 564170 . 300
chrXVI 564269 564270 . 160
chrXVI 564273 564274 . 160
chrXVI 564283 564284 . 360
chrXVI 564314 564315 . 120
chrXVI 564331 564332 . 340
chrXVI 564331 564332 . 120
chrXVI 564421 564422 . 300
chrXVI 564464 564465 . 120
chrXVI 564465 564466 . 220
chrXVI 564468 564469 . 140
chrXVI 564472 564473 . 160
chrXVI 564475 564476 . 1680
chrXVI 564589 564590 . 140
chrXVI 564608 564609 . 320
chrXVI 564619 564620 . 120
chrXVI 564641 564642 . 320
chrXVI 564649 564650 . 180
chrXVI 564655 564656 . 700
chrXVI 564697 564698 . 180
chrXVI 564726 564727 . 560
chrXVI 564751 564752 . 560
chrXVI 564873 564874 . 700
chrXVI 564931 564932 . 540
chrXVI 564934 564935 . 1480
chrXVI 564955 564956 . 520
chrXVI 564976 564977 . 340
chrXVI 565089 565090 . 120
chrXVI 565112 565113 . 360
chrXVI 565119 565120 . 180
chrXVI 565134 565135 . 180
chrXVI 565136 565137 . 420
chrXVI 565142 565143 . 180
chrXVI 565147 565148 . 220
chrXVI 565149 565150 . 240
chrXVI 565155 565156 . 620
chrXVI 565156 565157 . 220
chrXVI 565158 565159 . 200
chrXVI 565163 565164 . 140
chrXVI 565166 565167 . 140
chrXVI 565169 565170 . 320
chrXVI 565177 565178 . 180
chrXVI 565184 565185 . 120
chrXVI 565193 565194 . 280
chrXVI 565200 565201 . 320
chrXVI 565219 565220 . 120
chrXVI 565220 565221 . 120
chrXVI 565223 565224 . 760
chrXVI 565223 565224 . 160
chrXVI 565224 565225 . 280
chrXVI 565232 565233 . 140
chrXVI 565234 565235 . 680
chrXVI 565241 565242 . 220
chrXVI 565245 565246 . 140
chrXVI 565246 565247 . 260
chrXVI 565246 565247 . 140
chrXVI 565247 565248 . 160
chrXVI 565249 565250 . 180
chrXVI 565253 565254 . 120
chrXVI 565309 565310 . 200
chrXVI 565385 565386 . 220
chrXVI 565391 565392 . 220
chrXVI 565400 565401 . 180
chrXVI 565404 565405 . 520
chrXVI 565415 565416 . 120
chrXVI 565417 565418 . 380
chrXVI 565449 565450 . 380
chrXVI 565469 565470 . 520
chrXVI 565549 565550 . 120
chrXVI 565549 565550 . 140
chrXVI 565578 565579 . 160
chrXVI 565584 565585 . 140
chrXVI 565610 565611 . 120
chrXVI 565745 565746 . 1680
chrXVI 565827 565828 . 1740
chrXVI 565873 565874 . 140
chrXVI 565972 565973 . 140
chrXVI 566027 566028 . 740
chrXVI 566056 566057 . 660
chrXVI 566065 566066 . 1780
chrXVI 566071 566072 . 240
chrXVI 566089 566090 . 120
chrXVI 566093 566094 . 580
chrXVI 566196 566197 . 140
chrXVI 566221 566222 . 120
chrXVI 566289 566290 . 260
chrXVI 566340 566341 . 120
chrXVI 566351 566352 . 920
chrXVI 566490 566491 . 120
chrXVI 566519 566520 . 860
chrXVI 566533 566534 . 240
chrXVI 566535 566536 . 880
chrXVI 566541 566542 . 460
chrXVI 566547 566548 . 140
chrXVI 566581 566582 . 280
chrXVI 566582 566583 . 200
chrXVI 566684 566685 . 120
chrXVI 566712 566713 . 120
chrXVI 566720 566721 . 1660
chrXVI 566729 566730 . 260
chrXVI 566803 566804 . 160
chrXVI 566817 566818 . 140
chrXVI 566841 566842 . 140
chrXVI 566842 566843 . 320
chrXVI 566853 566854 . 180
chrXVI 566855 566856 . 520
chrXVI 566856 566857 . 240
chrXVI 566861 566862 . 160
chrXVI 566870 566871 . 280
chrXVI 566875 566876 . 140
chrXVI 566890 566891 . 760
chrXVI 566897 566898 . 120
chrXVI 566901 566902 . 480
chrXVI 566904 566905 . 420
chrXVI 566907 566908 . 120
chrXVI 566911 566912 . 1820
chrXVI 566922 566923 . 140
chrXVI 566925 566926 . 120
chrXVI 566929 566930 . 300
chrXVI 566936 566937 . 120
chrXVI 566945 566946 . 120
chrXVI 566952 566953 . 160
chrXVI 566953 566954 . 780
chrXVI 566956 566957 . 340
chrXVI 566960 566961 . 220
chrXVI 566963 566964 . 440
chrXVI 566966 566967 . 380
chrXVI 566970 566971 . 240
chrXVI 566971 566972 . 300
chrXVI 566972 566973 . 1000
chrXVI 566972 566973 . 560
chrXVI 566973 566974 . 120
chrXVI 566974 566975 . 120
chrXVI 566978 566979 . 800
chrXVI 566981 566982 . 820
chrXVI 566985 566986 . 200
chrXVI 566987 566988 . 140
chrXVI 566989 566990 . 140
chrXVI 566995 566996 . 200
chrXVI 566998 566999 . 680
chrXVI 566999 567000 . 200
chrXVI 567005 567006 . 360
chrXVI 567008 567009 . 420
chrXVI 567012 567013 . 140
chrXVI 567014 567015 . 160
chrXVI 567015 567016 . 280
chrXVI 567019 567020 . 120
chrXVI 567024 567025 . 320
chrXVI 567025 567026 . 180
chrXVI 567027 567028 . 120
chrXVI 567028 567029 . 180
chrXVI 567032 567033 . 160
chrXVI 567041 567042 . 620
chrXVI 567048 567049 . 160
chrXVI 567050 567051 . 360
chrXVI 567053 567054 . 180
chrXVI 567057 567058 . 120
chrXVI 567058 567059 . 780
chrXVI 567058 567059 . 160
chrXVI 567062 567063 . 1280
chrXVI 567068 567069 . 140
chrXVI 567069 567070 . 1500
chrXVI 567070 567071 . 220
chrXVI 567072 567073 . 760
chrXVI 567079 567080 . 1520
chrXVI 567082 567083 . 560
chrXVI 567085 567086 . 180
chrXVI 567086 567087 . 160
chrXVI 567103 567104 . 120
chrXVI 567112 567113 . 1360
chrXVI 567117 567118 . 160
chrXVI 567129 567130 . 240
chrXVI 567198 567199 . 160
chrXVI 567214 567215 . 240
chrXVI 567268 567269 . 360
chrXVI 567284 567285 . 140
chrXVI 567303 567304 . 120
chrXVI 567321 567322 . 140
chrXVI 567324 567325 . 180
chrXVI 567324 567325 . 140
chrXVI 567339 567340 . 240
chrXVI 567448 567449 . 280
chrXVI 567464 567465 . 200
chrXVI 567477 567478 . 960
chrXVI 567490 567491 . 460
chrXVI 567494 567495 . 380
chrXVI 567498 567499 . 280
chrXVI 567502 567503 . 440
chrXVI 567549 567550 . 920
chrXVI 567610 567611 . 240
chrXVI 567620 567621 . 680
chrXVI 567624 567625 . 120
chrXVI 567624 567625 . 480
chrXVI 567627 567628 . 1340
chrXVI 567633 567634 . 1620
chrXVI 567639 567640 . 360
chrXVI 567647 567648 . 280
chrXVI 567647 567648 . 520
chrXVI 567676 567677 . 300
chrXVI 567679 567680 . 500
chrXVI 567682 567683 . 380
chrXVI 567687 567688 . 540
chrXVI 567700 567701 . 140
chrXVI 567708 567709 . 640
chrXVI 567711 567712 . 1060
chrXVI 567714 567715 . 140
chrXVI 567719 567720 . 260
chrXVI 567729 567730 . 480
chrXVI 567764 567765 . 120
chrXVI 567876 567877 . 160
chrXVI 567884 567885 . 340
chrXVI 567888 567889 . 720
chrXVI 567912 567913 . 320
chrXVI 567949 567950 . 120
chrXVI 567969 567970 . 240
chrXVI 568020 568021 . 280
chrXVI 568032 568033 . 300
chrXVI 568038 568039 . 700
chrXVI 568039 568040 . 220
chrXVI 568051 568052 . 700
chrXVI 568061 568062 . 2160
chrXVI 568077 568078 . 120
chrXVI 568088 568089 . 140
chrXVI 568242 568243 . 1980
chrXVI 568248 568249 . 180
chrXVI 568248 568249 . 800
chrXVI 568268 568269 . 180
chrXVI 568427 568428 . 580
chrXVI 568522 568523 . 320
chrXVI 568531 568532 . 1660
chrXVI 568553 568554 . 220
chrXVI 568596 568597 . 540
chrXVI 568619 568620 . 260
chrXVI 568672 568673 . 1500
chrXVI 568741 568742 . 180
chrXVI 568782 568783 . 1080
chrXVI 568839 568840 . 140
chrXVI 568856 568857 . 420
chrXVI 568858 568859 . 420
chrXVI 568863 568864 . 700
chrXVI 568980 568981 . 140
chrXVI 568992 568993 . 400
chrXVI 568995 568996 . 360
chrXVI 569045 569046 . 500
chrXVI 569045 569046 . 340
chrXVI 569048 569049 . 120
chrXVI 569059 569060 . 2080
chrXVI 569063 569064 . 820
chrXVI 569110 569111 . 420
chrXVI 569138 569139 . 300
chrXVI 569142 569143 . 1060
chrXVI 569193 569194 . 180
chrXVI 569197 569198 . 3020
chrXVI 569204 569205 . 400
chrXVI 569210 569211 . 120
chrXVI 569212 569213 . 260
chrXVI 569212 569213 . 400
chrXVI 569217 569218 . 120
chrXVI 569217 569218 . 380
chrXVI 569221 569222 . 560
chrXVI 569223 569224 . 420
chrXVI 569229 569230 . 1580
chrXVI 569237 569238 . 1020
chrXVI 569255 569256 . 920
chrXVI 569275 569276 . 120
chrXVI 569278 569279 . 140
chrXVI 569290 569291 . 140
chrXVI 569292 569293 . 1840
chrXVI 569302 569303 . 400
chrXVI 569306 569307 . 500
chrXVI 569309 569310 . 180
chrXVI 569312 569313 . 160
chrXVI 569357 569358 . 220
chrXVI 569438 569439 . 460
chrXVI 569459 569460 . 740
chrXVI 569463 569464 . 440
chrXVI 569467 569468 . 2800
chrXVI 569479 569480 . 120
chrXVI 569491 569492 . 120
chrXVI 569497 569498 . 220
chrXVI 569606 569607 . 280
chrXVI 569609 569610 . 140
chrXVI 569659 569660 . 120
chrXVI 569666 569667 . 580
chrXVI 569688 569689 . 160
chrXVI 569707 569708 . 220
chrXVI 569714 569715 . 120
chrXVI 569804 569805 . 160
chrXVI 569821 569822 . 460
chrXVI 569832 569833 . 140
chrXVI 569984 569985 . 220
chrXVI 569997 569998 . 620
chrXVI 570320 570321 . 1460
chrXVI 570346 570347 . 580
chrXVI 570359 570360 . 420
chrXVI 570369 570370 . 220
chrXVI 570373 570374 . 120
chrXVI 570386 570387 . 260
chrXVI 570488 570489 . 440
chrXVI 570500 570501 . 180
chrXVI 570507 570508 . 1420
chrXVI 570508 570509 . 120
chrXVI 570513 570514 . 800
chrXVI 570524 570525 . 280
chrXVI 570542 570543 . 240
chrXVI 570571 570572 . 480
chrXVI 570577 570578 . 540
chrXVI 570606 570607 . 960
chrXVI 570609 570610 . 120
chrXVI 570675 570676 . 180
chrXVI 570728 570729 . 560
chrXVI 570859 570860 . 120
chrXVI 570869 570870 . 140
chrXVI 570883 570884 . 1600
chrXVI 570907 570908 . 300
chrXVI 570974 570975 . 240
chrXVI 570999 571000 . 320
chrXVI 571027 571028 . 260
chrXVI 571052 571053 . 120
chrXVI 571053 571054 . 320
chrXVI 571054 571055 . 1100
chrXVI 571067 571068 . 220
chrXVI 571071 571072 . 160
chrXVI 571077 571078 . 540
chrXVI 571080 571081 . 160
chrXVI 571114 571115 . 300
chrXVI 571199 571200 . 240
chrXVI 571217 571218 . 140
chrXVI 571223 571224 . 1060
chrXVI 571241 571242 . 320
chrXVI 571339 571340 . 620
chrXVI 571382 571383 . 200
chrXVI 571539 571540 . 180
chrXVI 571543 571544 . 320
chrXVI 571554 571555 . 140
chrXVI 571565 571566 . 120
chrXVI 571701 571702 . 220
chrXVI 571715 571716 . 220
chrXVI 571737 571738 . 120
chrXVI 571752 571753 . 220
chrXVI 571765 571766 . 240
chrXVI 571859 571860 . 160
chrXVI 571894 571895 . 480
chrXVI 572011 572012 . 2040
chrXVI 572051 572052 . 2200
chrXVI 572178 572179 . 120
chrXVI 572186 572187 . 240
chrXVI 572192 572193 . 240
chrXVI 572195 572196 . 820
chrXVI 572203 572204 . 440
chrXVI 572215 572216 . 160
chrXVI 572227 572228 . 680
chrXVI 572286 572287 . 420
chrXVI 572303 572304 . 680
chrXVI 572309 572310 . 3320
chrXVI 572350 572351 . 3600
chrXVI 572357 572358 . 200
chrXVI 572358 572359 . 2120
chrXVI 572358 572359 . 1880
chrXVI 572360 572361 . 120
chrXVI 572363 572364 . 1040
chrXVI 572365 572366 . 140
chrXVI 572366 572367 . 140
chrXVI 572367 572368 . 240
chrXVI 572367 572368 . 220
chrXVI 572370 572371 . 660
chrXVI 572372 572373 . 1380
chrXVI 572376 572377 . 420
chrXVI 572382 572383 . 360
chrXVI 572383 572384 . 120
chrXVI 572384 572385 . 460
chrXVI 572385 572386 . 520
chrXVI 572385 572386 . 940
chrXVI 572386 572387 . 120
chrXVI 572387 572388 . 160
chrXVI 572390 572391 . 720
chrXVI 572397 572398 . 380
chrXVI 572405 572406 . 840
chrXVI 572412 572413 . 620
chrXVI 572416 572417 . 120
chrXVI 572428 572429 . 160
chrXVI 572437 572438 . 3020
chrXVI 572447 572448 . 2480
chrXVI 572454 572455 . 1200
chrXVI 572459 572460 . 160
chrXVI 572459 572460 . 360
chrXVI 572466 572467 . 820
chrXVI 572472 572473 . 280
chrXVI 572475 572476 . 160
chrXVI 572476 572477 . 1380
chrXVI 572476 572477 . 240
chrXVI 572477 572478 . 220
chrXVI 572477 572478 . 640
chrXVI 572478 572479 . 2200
chrXVI 572478 572479 . 140
chrXVI 572481 572482 . 220
chrXVI 572484 572485 . 440
chrXVI 572485 572486 . 640
chrXVI 572486 572487 . 1560
chrXVI 572487 572488 . 520
chrXVI 572489 572490 . 320
chrXVI 572490 572491 . 4240
chrXVI 572495 572496 . 140
chrXVI 572497 572498 . 500
chrXVI 572498 572499 . 400
chrXVI 572501 572502 . 2800
chrXVI 572505 572506 . 380
chrXVI 572506 572507 . 320
chrXVI 572513 572514 . 4200
chrXVI 572520 572521 . 1680
chrXVI 572527 572528 . 1480
chrXVI 572541 572542 . 140
chrXVI 572553 572554 . 1140
chrXVI 572557 572558 . 220
chrXVI 572563 572564 . 1880
chrXVI 572571 572572 . 460
chrXVI 572621 572622 . 120
chrXVI 572625 572626 . 120
chrXVI 572630 572631 . 220
chrXVI 572633 572634 . 1700
chrXVI 572636 572637 . 120
chrXVI 572642 572643 . 4420
chrXVI 572658 572659 . 180
chrXVI 572681 572682 . 160
chrXVI 572684 572685 . 440
chrXVI 572686 572687 . 120
chrXVI 572689 572690 . 1700
chrXVI 572699 572700 . 140
chrXVI 572706 572707 . 860
chrXVI 572710 572711 . 160
chrXVI 572712 572713 . 460
chrXVI 572717 572718 . 140
chrXVI 572719 572720 . 120
chrXVI 572759 572760 . 180
chrXVI 572763 572764 . 160
chrXVI 572795 572796 . 120
chrXVI 572821 572822 . 120
chrXVI 572821 572822 . 120
chrXVI 572853 572854 . 720
chrXVI 572885 572886 . 120
chrXVI 572958 572959 . 140
chrXVI 572959 572960 . 220
chrXVI 572990 572991 . 260
chrXVI 573051 573052 . 120
chrXVI 573181 573182 . 260
chrXVI 573221 573222 . 140
chrXVI 573288 573289 . 520
chrXVI 573303 573304 . 700
chrXVI 573435 573436 . 780
chrXVI 573462 573463 . 1820
chrXVI 573554 573555 . 360
chrXVI 573681 573682 . 820
chrXVI 573690 573691 . 320
chrXVI 573730 573731 . 120
chrXVI 573795 573796 . 140
chrXVI 573804 573805 . 140
chrXVI 573839 573840 . 260
chrXVI 574108 574109 . 720
chrXVI 574113 574114 . 360
chrXVI 574277 574278 . 260
chrXVI 574562 574563 . 240
chrXVI 574569 574570 . 180
chrXVI 574581 574582 . 120
chrXVI 574667 574668 . 120
chrXVI 574722 574723 . 160
chrXVI 574803 574804 . 280
chrXVI 575003 575004 . 280
chrXVI 575010 575011 . 440
chrXVI 575019 575020 . 300
chrXVI 575027 575028 . 320
chrXVI 575030 575031 . 120
chrXVI 575045 575046 . 180
chrXVI 575258 575259 . 180
chrXVI 575272 575273 . 140
chrXVI 575283 575284 . 140
chrXVI 575292 575293 . 140
chrXVI 575313 575314 . 140
chrXVI 575333 575334 . 120
chrXVI 575359 575360 . 120
chrXVI 575387 575388 . 120
chrXVI 575404 575405 . 120
chrXVI 575500 575501 . 120
chrXVI 575521 575522 . 180
chrXVI 575576 575577 . 120
chrXVI 575604 575605 . 120
chrXVI 575646 575647 . 200
chrXVI 575654 575655 . 180
chrXVI 575658 575659 . 120
chrXVI 575759 575760 . 120
chrXVI 575767 575768 . 200
chrXVI 575805 575806 . 180
chrXVI 575835 575836 . 140
chrXVI 575916 575917 . 480
chrXVI 575923 575924 . 780
chrXVI 575953 575954 . 200
chrXVI 576015 576016 . 440
chrXVI 576039 576040 . 420
chrXVI 576043 576044 . 180
chrXVI 576069 576070 . 2500
chrXVI 576082 576083 . 460
chrXVI 576084 576085 . 600
chrXVI 576098 576099 . 200
chrXVI 576150 576151 . 360
chrXVI 576168 576169 . 680
chrXVI 576184 576185 . 480
chrXVI 576208 576209 . 680
chrXVI 576229 576230 . 300
chrXVI 576231 576232 . 500
chrXVI 576250 576251 . 280
chrXVI 576281 576282 . 380
chrXVI 576288 576289 . 220
chrXVI 576312 576313 . 180
chrXVI 576318 576319 . 760
chrXVI 576320 576321 . 600
chrXVI 576326 576327 . 360
chrXVI 576352 576353 . 680
chrXVI 576382 576383 . 200
chrXVI 576387 576388 . 660
chrXVI 576406 576407 . 140
chrXVI 576408 576409 . 160
chrXVI 576448 576449 . 560
chrXVI 576451 576452 . 320
chrXVI 576452 576453 . 360
chrXVI 576455 576456 . 800
chrXVI 576474 576475 . 740
chrXVI 576515 576516 . 500
chrXVI 576523 576524 . 220
chrXVI 576545 576546 . 260
chrXVI 576573 576574 . 780
chrXVI 576667 576668 . 500
chrXVI 576695 576696 . 220
chrXVI 576697 576698 . 120
chrXVI 576749 576750 . 280
chrXVI 576867 576868 . 260
chrXVI 577078 577079 . 240
chrXVI 577083 577084 . 200
chrXVI 577092 577093 . 120
chrXVI 577142 577143 . 120
chrXVI 577384 577385 . 140
chrXVI 577395 577396 . 180
chrXVI 577440 577441 . 160
chrXVI 577448 577449 . 120
chrXVI 577449 577450 . 120
chrXVI 577465 577466 . 140
chrXVI 577471 577472 . 120
chrXVI 577483 577484 . 540
chrXVI 577605 577606 . 140
chrXVI 578002 578003 . 160
chrXVI 579865 579866 . 120
chrXVI 581371 581372 . 1900
chrXVI 581377 581378 . 4000
chrXVI 581385 581386 . 300
chrXVI 581419 581420 . 1040
chrXVI 581426 581427 . 2100
chrXVI 581431 581432 . 240
chrXVI 581435 581436 . 2220
chrXVI 581437 581438 . 3520
chrXVI 581437 581438 . 360
chrXVI 581438 581439 . 240
chrXVI 581441 581442 . 280
chrXVI 581442 581443 . 200
chrXVI 581445 581446 . 620
chrXVI 581448 581449 . 900
chrXVI 581453 581454 . 120
chrXVI 581455 581456 . 260
chrXVI 581462 581463 . 1120
chrXVI 581463 581464 . 460
chrXVI 581464 581465 . 120
chrXVI 581464 581465 . 120
chrXVI 581473 581474 . 1340
chrXVI 581474 581475 . 220
chrXVI 581475 581476 . 120
chrXVI 581476 581477 . 320
chrXVI 581482 581483 . 400
chrXVI 581493 581494 . 920
chrXVI 581504 581505 . 360
chrXVI 581510 581511 . 400
chrXVI 581611 581612 . 480
chrXVI 581644 581645 . 140
chrXVI 581660 581661 . 220
chrXVI 581663 581664 . 120
chrXVI 581666 581667 . 140
chrXVI 581672 581673 . 120
chrXVI 581684 581685 . 160
chrXVI 581701 581702 . 1340
chrXVI 581803 581804 . 140
chrXVI 581819 581820 . 300
chrXVI 581824 581825 . 160
chrXVI 581835 581836 . 280
chrXVI 581838 581839 . 120
chrXVI 581957 581958 . 520
chrXVI 581965 581966 . 120
chrXVI 581968 581969 . 380
chrXVI 581985 581986 . 940
chrXVI 581998 581999 . 220
chrXVI 581999 582000 . 220
chrXVI 582073 582074 . 800
chrXVI 582108 582109 . 180
chrXVI 582154 582155 . 5400
chrXVI 582167 582168 . 320
chrXVI 582172 582173 . 2740
chrXVI 582173 582174 . 280
chrXVI 582175 582176 . 500
chrXVI 582184 582185 . 500
chrXVI 582189 582190 . 220
chrXVI 582195 582196 . 120
chrXVI 582209 582210 . 340
chrXVI 582212 582213 . 240
chrXVI 582214 582215 . 760
chrXVI 582219 582220 . 160
chrXVI 582224 582225 . 600
chrXVI 582229 582230 . 160
chrXVI 582235 582236 . 2220
chrXVI 582347 582348 . 1120
chrXVI 582369 582370 . 120
chrXVI 582391 582392 . 480
chrXVI 582504 582505 . 280
chrXVI 582562 582563 . 360
chrXVI 582703 582704 . 120
chrXVI 582721 582722 . 1680
chrXVI 582820 582821 . 320
chrXVI 582827 582828 . 220
chrXVI 582828 582829 . 1140
chrXVI 582830 582831 . 720
chrXVI 582836 582837 . 740
chrXVI 582843 582844 . 120
chrXVI 582848 582849 . 240
chrXVI 582850 582851 . 1640
chrXVI 582852 582853 . 200
chrXVI 582855 582856 . 1920
chrXVI 582857 582858 . 120
chrXVI 582858 582859 . 1340
chrXVI 582858 582859 . 660
chrXVI 582860 582861 . 520
chrXVI 582860 582861 . 120
chrXVI 582861 582862 . 340
chrXVI 582863 582864 . 120
chrXVI 582864 582865 . 820
chrXVI 582876 582877 . 260
chrXVI 582887 582888 . 520
chrXVI 582908 582909 . 220
chrXVI 582916 582917 . 160
chrXVI 582935 582936 . 160
chrXVI 582948 582949 . 140
chrXVI 582951 582952 . 1420
chrXVI 582959 582960 . 760
chrXVI 582970 582971 . 420
chrXVI 582982 582983 . 500
chrXVI 582987 582988 . 360
chrXVI 582995 582996 . 180
chrXVI 583001 583002 . 940
chrXVI 583006 583007 . 700
chrXVI 583009 583010 . 760
chrXVI 583013 583014 . 2040
chrXVI 583030 583031 . 140
chrXVI 583036 583037 . 240
chrXVI 583049 583050 . 1120
chrXVI 583053 583054 . 140
chrXVI 583166 583167 . 260
chrXVI 583183 583184 . 440
chrXVI 583246 583247 . 680
chrXVI 583300 583301 . 340
chrXVI 583315 583316 . 140
chrXVI 583361 583362 . 140
chrXVI 583369 583370 . 400
chrXVI 583429 583430 . 740
chrXVI 583435 583436 . 640
chrXVI 583529 583530 . 260
chrXVI 583561 583562 . 140
chrXVI 583582 583583 . 300
chrXVI 583596 583597 . 380
chrXVI 583649 583650 . 3320
chrXVI 583659 583660 . 2160
chrXVI 583665 583666 . 120
chrXVI 583674 583675 . 600
chrXVI 583748 583749 . 140
chrXVI 583759 583760 . 120
chrXVI 583761 583762 . 680
chrXVI 583807 583808 . 480
chrXVI 583815 583816 . 120
chrXVI 583824 583825 . 260
chrXVI 583874 583875 . 200
chrXVI 583934 583935 . 380
chrXVI 583941 583942 . 120
chrXVI 583942 583943 . 840
chrXVI 583942 583943 . 1300
chrXVI 583956 583957 . 180
chrXVI 583962 583963 . 300
chrXVI 583974 583975 . 1000
chrXVI 583978 583979 . 700
chrXVI 583982 583983 . 120
chrXVI 583994 583995 . 140
chrXVI 584031 584032 . 120
chrXVI 584127 584128 . 120
chrXVI 584137 584138 . 260
chrXVI 584139 584140 . 120
chrXVI 584143 584144 . 140
chrXVI 584149 584150 . 240
chrXVI 584151 584152 . 300
chrXVI 584153 584154 . 460
chrXVI 584155 584156 . 1980
chrXVI 584161 584162 . 200
chrXVI 584162 584163 . 480
chrXVI 584170 584171 . 2240
chrXVI 584176 584177 . 560
chrXVI 584177 584178 . 640
chrXVI 584182 584183 . 4260
chrXVI 584187 584188 . 180
chrXVI 584188 584189 . 140
chrXVI 584189 584190 . 720
chrXVI 584192 584193 . 260
chrXVI 584200 584201 . 440
chrXVI 584205 584206 . 860
chrXVI 584209 584210 . 640
chrXVI 584215 584216 . 340
chrXVI 584234 584235 . 780
chrXVI 584286 584287 . 1580
chrXVI 584295 584296 . 460
chrXVI 584376 584377 . 140
chrXVI 584390 584391 . 220
chrXVI 584428 584429 . 500
chrXVI 584438 584439 . 200
chrXVI 584446 584447 . 1080
chrXVI 584450 584451 . 120
chrXVI 584456 584457 . 340
chrXVI 584467 584468 . 120
chrXVI 584469 584470 . 120
chrXVI 584479 584480 . 280
chrXVI 584571 584572 . 560
chrXVI 584586 584587 . 140
chrXVI 584601 584602 . 380
chrXVI 584630 584631 . 120
chrXVI 584633 584634 . 180
chrXVI 584768 584769 . 720
chrXVI 584785 584786 . 2100
chrXVI 584934 584935 . 120
chrXVI 584959 584960 . 620
chrXVI 584963 584964 . 2380
chrXVI 584991 584992 . 340
chrXVI 585141 585142 . 1200
chrXVI 585168 585169 . 460
chrXVI 585182 585183 . 480
chrXVI 585201 585202 . 120
chrXVI 585310 585311 . 160
chrXVI 585314 585315 . 120
chrXVI 585483 585484 . 460
chrXVI 585793 585794 . 120
chrXVI 585808 585809 . 420
chrXVI 585841 585842 . 120
chrXVI 585877 585878 . 120
chrXVI 585922 585923 . 320
chrXVI 585975 585976 . 800
chrXVI 585984 585985 . 220
chrXVI 585994 585995 . 320
chrXVI 586017 586018 . 640
chrXVI 586084 586085 . 140
chrXVI 586109 586110 . 340
chrXVI 586118 586119 . 160
chrXVI 586133 586134 . 260
chrXVI 586140 586141 . 200
chrXVI 586142 586143 . 120
chrXVI 586144 586145 . 360
chrXVI 586145 586146 . 700
chrXVI 586150 586151 . 540
chrXVI 586152 586153 . 140
chrXVI 586170 586171 . 200
chrXVI 586189 586190 . 860
chrXVI 586195 586196 . 200
chrXVI 586208 586209 . 340
chrXVI 586247 586248 . 740
chrXVI 586253 586254 . 380
chrXVI 586254 586255 . 320
chrXVI 586257 586258 . 240
chrXVI 586266 586267 . 1180
chrXVI 586269 586270 . 200
chrXVI 586275 586276 . 540
chrXVI 586282 586283 . 440
chrXVI 586287 586288 . 200
chrXVI 586299 586300 . 660
chrXVI 586301 586302 . 200
chrXVI 586301 586302 . 120
chrXVI 586308 586309 . 120
chrXVI 586314 586315 . 400
chrXVI 586323 586324 . 1420
chrXVI 586402 586403 . 140
chrXVI 586404 586405 . 120
chrXVI 586412 586413 . 1640
chrXVI 586414 586415 . 120
chrXVI 586415 586416 . 160
chrXVI 586419 586420 . 240
chrXVI 586434 586435 . 120
chrXVI 586438 586439 . 120
chrXVI 586441 586442 . 120
chrXVI 586446 586447 . 840
chrXVI 586451 586452 . 160
chrXVI 586452 586453 . 440
chrXVI 586495 586496 . 860
chrXVI 586513 586514 . 120
chrXVI 586517 586518 . 220
chrXVI 586549 586550 . 120
chrXVI 586556 586557 . 180
chrXVI 586578 586579 . 140
chrXVI 586652 586653 . 140
chrXVI 586656 586657 . 160
chrXVI 586715 586716 . 140
chrXVI 586720 586721 . 140
chrXVI 586724 586725 . 160
chrXVI 586737 586738 . 180
chrXVI 586737 586738 . 180
chrXVI 586808 586809 . 140
chrXVI 586812 586813 . 120
chrXVI 586822 586823 . 120
chrXVI 586844 586845 . 120
chrXVI 586860 586861 . 120
chrXVI 586868 586869 . 120
chrXVI 586878 586879 . 160
chrXVI 586885 586886 . 160
chrXVI 586933 586934 . 220
chrXVI 586942 586943 . 140
chrXVI 586954 586955 . 260
chrXVI 586979 586980 . 160
chrXVI 587020 587021 . 260
chrXVI 587033 587034 . 280
chrXVI 587039 587040 . 220
chrXVI 587069 587070 . 220
chrXVI 587080 587081 . 120
chrXVI 587117 587118 . 160
chrXVI 587208 587209 . 900
chrXVI 587247 587248 . 1200
chrXVI 587457 587458 . 120
chrXVI 587476 587477 . 160
chrXVI 587477 587478 . 120
chrXVI 587479 587480 . 260
chrXVI 587488 587489 . 180
chrXVI 587496 587497 . 120
chrXVI 587501 587502 . 120
chrXVI 587540 587541 . 120
chrXVI 587559 587560 . 180
chrXVI 587574 587575 . 180
chrXVI 587586 587587 . 180
chrXVI 587594 587595 . 120
chrXVI 587594 587595 . 160
chrXVI 587649 587650 . 140
chrXVI 587694 587695 . 180
chrXVI 587959 587960 . 260
chrXVI 588023 588024 . 220
chrXVI 588026 588027 . 340
chrXVI 588029 588030 . 580
chrXVI 588044 588045 . 140
chrXVI 588051 588052 . 180
chrXVI 588132 588133 . 340
chrXVI 588136 588137 . 120
chrXVI 588136 588137 . 160
chrXVI 588147 588148 . 300
chrXVI 588168 588169 . 180
chrXVI 588216 588217 . 280
chrXVI 588241 588242 . 220
chrXVI 588258 588259 . 260
chrXVI 588289 588290 . 180
chrXVI 588327 588328 . 220
chrXVI 588338 588339 . 400
chrXVI 588366 588367 . 220
chrXVI 588410 588411 . 360
chrXVI 588455 588456 . 120
chrXVI 588457 588458 . 120
chrXVI 588467 588468 . 140
chrXVI 588471 588472 . 360
chrXVI 588476 588477 . 960
chrXVI 588481 588482 . 120
chrXVI 588482 588483 . 480
chrXVI 588486 588487 . 280
chrXVI 588491 588492 . 440
chrXVI 588512 588513 . 160
chrXVI 588568 588569 . 140
chrXVI 588573 588574 . 120
chrXVI 588592 588593 . 120
chrXVI 588628 588629 . 180
chrXVI 588668 588669 . 180
chrXVI 588686 588687 . 160
chrXVI 588693 588694 . 140
chrXVI 588701 588702 . 120
chrXVI 588735 588736 . 180
chrXVI 588736 588737 . 220
chrXVI 588756 588757 . 160
chrXVI 588767 588768 . 120
chrXVI 588775 588776 . 140
chrXVI 588779 588780 . 120
chrXVI 588796 588797 . 120
chrXVI 588808 588809 . 220
chrXVI 588811 588812 . 140
chrXVI 588832 588833 . 140
chrXVI 588853 588854 . 180
chrXVI 588902 588903 . 680
chrXVI 588924 588925 . 400
chrXVI 588957 588958 . 1800
chrXVI 588961 588962 . 1760
chrXVI 588966 588967 . 180
chrXVI 588992 588993 . 280
chrXVI 589001 589002 . 480
chrXVI 589085 589086 . 140
chrXVI 589159 589160 . 360
chrXVI 589184 589185 . 160
chrXVI 589198 589199 . 1120
chrXVI 589206 589207 . 800
chrXVI 589271 589272 . 140
chrXVI 589273 589274 . 200
chrXVI 589341 589342 . 460
chrXVI 589341 589342 . 440
chrXVI 589342 589343 . 140
chrXVI 589349 589350 . 160
chrXVI 589363 589364 . 120
chrXVI 589444 589445 . 4340
chrXVI 589531 589532 . 140
chrXVI 589588 589589 . 160
chrXVI 589633 589634 . 140
chrXVI 589677 589678 . 1080
chrXVI 589680 589681 . 700
chrXVI 589706 589707 . 160
chrXVI 589718 589719 . 2160
chrXVI 589726 589727 . 320
chrXVI 589838 589839 . 120
chrXVI 589867 589868 . 180
chrXVI 589870 589871 . 620
chrXVI 589921 589922 . 220
chrXVI 589924 589925 . 120
chrXVI 589935 589936 . 140
chrXVI 589965 589966 . 1320
chrXVI 590056 590057 . 180
chrXVI 590066 590067 . 380
chrXVI 590087 590088 . 220
chrXVI 590126 590127 . 200
chrXVI 590175 590176 . 320
chrXVI 590306 590307 . 120
chrXVI 590437 590438 . 980
chrXVI 590468 590469 . 340
chrXVI 590474 590475 . 380
chrXVI 590480 590481 . 140
chrXVI 590493 590494 . 160
chrXVI 590534 590535 . 140
chrXVI 590545 590546 . 500
chrXVI 590550 590551 . 520
chrXVI 590568 590569 . 140
chrXVI 590571 590572 . 420
chrXVI 590598 590599 . 640
chrXVI 590624 590625 . 360
chrXVI 590632 590633 . 200
chrXVI 590655 590656 . 300
chrXVI 590674 590675 . 180
chrXVI 590679 590680 . 820
chrXVI 590702 590703 . 260
chrXVI 590833 590834 . 800
chrXVI 590859 590860 . 500
chrXVI 590883 590884 . 2320
chrXVI 590905 590906 . 220
chrXVI 590997 590998 . 120
chrXVI 591036 591037 . 360
chrXVI 591047 591048 . 140
chrXVI 591179 591180 . 180
chrXVI 591210 591211 . 160
chrXVI 591213 591214 . 240
chrXVI 591230 591231 . 200
chrXVI 591243 591244 . 120
chrXVI 591253 591254 . 120
chrXVI 591318 591319 . 320
chrXVI 591327 591328 . 1540
chrXVI 591373 591374 . 280
chrXVI 591405 591406 . 520
chrXVI 591485 591486 . 620
chrXVI 591513 591514 . 300
chrXVI 591553 591554 . 160
chrXVI 591557 591558 . 200
chrXVI 591559 591560 . 440
chrXVI 591569 591570 . 280
chrXVI 591583 591584 . 340
chrXVI 591583 591584 . 160
chrXVI 591590 591591 . 220
chrXVI 591591 591592 . 140
chrXVI 591594 591595 . 140
chrXVI 591602 591603 . 160
chrXVI 591606 591607 . 640
chrXVI 591610 591611 . 460
chrXVI 591624 591625 . 160
chrXVI 591628 591629 . 140
chrXVI 591668 591669 . 220
chrXVI 591729 591730 . 200
chrXVI 591791 591792 . 1020
chrXVI 591796 591797 . 200
chrXVI 591946 591947 . 1340
chrXVI 591951 591952 . 180
chrXVI 592046 592047 . 200
chrXVI 592124 592125 . 300
chrXVI 592154 592155 . 580
chrXVI 592161 592162 . 300
chrXVI 592262 592263 . 120
chrXVI 592271 592272 . 120
chrXVI 592329 592330 . 260
chrXVI 592330 592331 . 300
chrXVI 592331 592332 . 280
chrXVI 593203 593204 . 220
chrXVI 593226 593227 . 120
chrXVI 593234 593235 . 120
chrXVI 593236 593237 . 400
chrXVI 593238 593239 . 380
chrXVI 593247 593248 . 340
chrXVI 593251 593252 . 120
chrXVI 593279 593280 . 400
chrXVI 593301 593302 . 820
chrXVI 593304 593305 . 120
chrXVI 593317 593318 . 360
chrXVI 593349 593350 . 240
chrXVI 593359 593360 . 120
chrXVI 593367 593368 . 120
chrXVI 593371 593372 . 120
chrXVI 593379 593380 . 140
chrXVI 593470 593471 . 240
chrXVI 593490 593491 . 180
chrXVI 593636 593637 . 200
chrXVI 593823 593824 . 500
chrXVI 593841 593842 . 640
chrXVI 593935 593936 . 220
chrXVI 593939 593940 . 120
chrXVI 593965 593966 . 160
chrXVI 593971 593972 . 320
chrXVI 593975 593976 . 700
chrXVI 593979 593980 . 260
chrXVI 593981 593982 . 580
chrXVI 593982 593983 . 660
chrXVI 593987 593988 . 120
chrXVI 593994 593995 . 420
chrXVI 594006 594007 . 3700
chrXVI 594057 594058 . 1160
chrXVI 594060 594061 . 140
chrXVI 594181 594182 . 120
chrXVI 594198 594199 . 120
chrXVI 594207 594208 . 680
chrXVI 594210 594211 . 120
chrXVI 594215 594216 . 260
chrXVI 594218 594219 . 180
chrXVI 594222 594223 . 220
chrXVI 594235 594236 . 120
chrXVI 594245 594246 . 560
chrXVI 594258 594259 . 280
chrXVI 594265 594266 . 260
chrXVI 594291 594292 . 720
chrXVI 594296 594297 . 540
chrXVI 594313 594314 . 120
chrXVI 594321 594322 . 400
chrXVI 594344 594345 . 540
chrXVI 594490 594491 . 140
chrXVI 594499 594500 . 1180
chrXVI 594515 594516 . 180
chrXVI 594643 594644 . 500
chrXVI 594963 594964 . 240
chrXVI 595243 595244 . 200
chrXVI 595400 595401 . 140
chrXVI 595439 595440 . 120
chrXVI 595725 595726 . 320
chrXVI 595778 595779 . 120
chrXVI 595787 595788 . 140
chrXVI 595946 595947 . 140
chrXVI 595987 595988 . 640
chrXVI 596461 596462 . 1340
chrXVI 596479 596480 . 420
chrXVI 596499 596500 . 840
chrXVI 596503 596504 . 300
chrXVI 596508 596509 . 1120
chrXVI 596524 596525 . 120
chrXVI 596526 596527 . 120
chrXVI 596528 596529 . 220
chrXVI 596532 596533 . 140
chrXVI 596553 596554 . 940
chrXVI 596565 596566 . 120
chrXVI 596567 596568 . 160
chrXVI 596575 596576 . 180
chrXVI 596587 596588 . 3340
chrXVI 596595 596596 . 120
chrXVI 596601 596602 . 420
chrXVI 596607 596608 . 460
chrXVI 596614 596615 . 320
chrXVI 596621 596622 . 920
chrXVI 596622 596623 . 340
chrXVI 596622 596623 . 1240
chrXVI 596626 596627 . 440
chrXVI 596628 596629 . 120
chrXVI 596631 596632 . 160
chrXVI 596632 596633 . 240
chrXVI 596645 596646 . 1120
chrXVI 599478 599479 . 140
chrXVI 599613 599614 . 220
chrXVI 599633 599634 . 240
chrXVI 599643 599644 . 260
chrXVI 599648 599649 . 440
chrXVI 599648 599649 . 160
chrXVI 599649 599650 . 120
chrXVI 599659 599660 . 760
chrXVI 599667 599668 . 800
chrXVI 599668 599669 . 120
chrXVI 599670 599671 . 1320
chrXVI 599720 599721 . 340
chrXVI 599729 599730 . 140
chrXVI 599734 599735 . 960
chrXVI 599739 599740 . 120
chrXVI 599739 599740 . 420
chrXVI 599743 599744 . 500
chrXVI 599747 599748 . 120
chrXVI 599749 599750 . 1000
chrXVI 599752 599753 . 180
chrXVI 599754 599755 . 140
chrXVI 599756 599757 . 320
chrXVI 599760 599761 . 120
chrXVI 599765 599766 . 220
chrXVI 599913 599914 . 260
chrXVI 599949 599950 . 120
chrXVI 600139 600140 . 280
chrXVI 600390 600391 . 240
chrXVI 600397 600398 . 460
chrXVI 600397 600398 . 200
chrXVI 600579 600580 . 120
chrXVI 600602 600603 . 160
chrXVI 600669 600670 . 120
chrXVI 600695 600696 . 420
chrXVI 600798 600799 . 140
chrXVI 600806 600807 . 300
chrXVI 600985 600986 . 480
chrXVI 601314 601315 . 400
chrXVI 601417 601418 . 400
chrXVI 601627 601628 . 220
chrXVI 601705 601706 . 360
chrXVI 601749 601750 . 300
chrXVI 601849 601850 . 180
chrXVI 602140 602141 . 180
chrXVI 602236 602237 . 800
chrXVI 602352 602353 . 260
chrXVI 602478 602479 . 200
chrXVI 602545 602546 . 240
chrXVI 602707 602708 . 120
chrXVI 602743 602744 . 180
chrXVI 602801 602802 . 120
chrXVI 602826 602827 . 180
chrXVI 603621 603622 . 180
chrXVI 603653 603654 . 620
chrXVI 603657 603658 . 320
chrXVI 603666 603667 . 120
chrXVI 603670 603671 . 460
chrXVI 603671 603672 . 120
chrXVI 603673 603674 . 140
chrXVI 603674 603675 . 120
chrXVI 603676 603677 . 2300
chrXVI 603683 603684 . 520
chrXVI 603685 603686 . 460
chrXVI 603696 603697 . 900
chrXVI 603704 603705 . 120
chrXVI 603705 603706 . 560
chrXVI 603705 603706 . 1220
chrXVI 603709 603710 . 140
chrXVI 603714 603715 . 1360
chrXVI 603718 603719 . 140
chrXVI 603721 603722 . 120
chrXVI 603727 603728 . 380
chrXVI 603734 603735 . 1520
chrXVI 603746 603747 . 520
chrXVI 603749 603750 . 460
chrXVI 603752 603753 . 120
chrXVI 603899 603900 . 1100
chrXVI 603945 603946 . 820
chrXVI 604062 604063 . 440
chrXVI 604065 604066 . 620
chrXVI 604067 604068 . 260
chrXVI 604075 604076 . 240
chrXVI 604122 604123 . 420
chrXVI 604133 604134 . 140
chrXVI 604144 604145 . 260
chrXVI 604147 604148 . 440
chrXVI 604287 604288 . 120
chrXVI 604293 604294 . 660
chrXVI 604446 604447 . 180
chrXVI 604447 604448 . 140
chrXVI 604495 604496 . 180
chrXVI 604523 604524 . 320
chrXVI 604587 604588 . 180
chrXVI 604595 604596 . 160
chrXVI 604766 604767 . 140
chrXVI 604796 604797 . 460
chrXVI 604865 604866 . 1080
chrXVI 604983 604984 . 120
chrXVI 605051 605052 . 2340
chrXVI 605117 605118 . 180
chrXVI 605311 605312 . 120
chrXVI 605631 605632 . 380
chrXVI 605830 605831 . 520
chrXVI 605833 605834 . 120
chrXVI 606067 606068 . 160
chrXVI 606299 606300 . 600
chrXVI 606305 606306 . 400
chrXVI 606418 606419 . 320
chrXVI 606432 606433 . 860
chrXVI 606457 606458 . 120
chrXVI 606462 606463 . 120
chrXVI 606720 606721 . 160
chrXVI 606733 606734 . 180
chrXVI 606739 606740 . 180
chrXVI 606883 606884 . 200
chrXVI 607295 607296 . 300
chrXVI 607359 607360 . 200
chrXVI 607376 607377 . 540
chrXVI 607386 607387 . 660
chrXVI 607389 607390 . 120
chrXVI 607394 607395 . 220
chrXVI 607400 607401 . 160
chrXVI 607405 607406 . 180
chrXVI 607409 607410 . 120
chrXVI 607411 607412 . 200
chrXVI 607414 607415 . 120
chrXVI 607430 607431 . 360
chrXVI 607433 607434 . 540
chrXVI 607438 607439 . 120
chrXVI 607662 607663 . 1440
chrXVI 607810 607811 . 400
chrXVI 607859 607860 . 360
chrXVI 607937 607938 . 340
chrXVI 607951 607952 . 360
chrXVI 607987 607988 . 120
chrXVI 608152 608153 . 200
chrXVI 608182 608183 . 120
chrXVI 608304 608305 . 140
chrXVI 608310 608311 . 300
chrXVI 608317 608318 . 140
chrXVI 608330 608331 . 340
chrXVI 608336 608337 . 360
chrXVI 608342 608343 . 120
chrXVI 608346 608347 . 420
chrXVI 608349 608350 . 260
chrXVI 608350 608351 . 280
chrXVI 608379 608380 . 140
chrXVI 608406 608407 . 180
chrXVI 608428 608429 . 580
chrXVI 608558 608559 . 180
chrXVI 608564 608565 . 120
chrXVI 608583 608584 . 120
chrXVI 608598 608599 . 280
chrXVI 608600 608601 . 120
chrXVI 608611 608612 . 680
chrXVI 608631 608632 . 160
chrXVI 608704 608705 . 200
chrXVI 608739 608740 . 460
chrXVI 608794 608795 . 120
chrXVI 608823 608824 . 240
chrXVI 608930 608931 . 240
chrXVI 609111 609112 . 120
chrXVI 609160 609161 . 260
chrXVI 609265 609266 . 180
chrXVI 609386 609387 . 140
chrXVI 609461 609462 . 340
chrXVI 609467 609468 . 120
chrXVI 609674 609675 . 300
chrXVI 609737 609738 . 380
chrXVI 609786 609787 . 220
chrXVI 609970 609971 . 140
chrXVI 610099 610100 . 680
chrXVI 610107 610108 . 740
chrXVI 610124 610125 . 260
chrXVI 610139 610140 . 180
chrXVI 610145 610146 . 1300
chrXVI 610147 610148 . 620
chrXVI 610154 610155 . 720
chrXVI 610157 610158 . 280
chrXVI 610165 610166 . 2680
chrXVI 610187 610188 . 120
chrXVI 610199 610200 . 300
chrXVI 610202 610203 . 160
chrXVI 610209 610210 . 1800
chrXVI 610214 610215 . 2360
chrXVI 610219 610220 . 1340
chrXVI 610220 610221 . 260
chrXVI 610221 610222 . 120
chrXVI 610226 610227 . 340
chrXVI 610228 610229 . 120
chrXVI 610240 610241 . 500
chrXVI 610245 610246 . 580
chrXVI 610254 610255 . 240
chrXVI 610263 610264 . 960
chrXVI 610267 610268 . 120
chrXVI 610273 610274 . 120
chrXVI 610276 610277 . 220
chrXVI 610287 610288 . 140
chrXVI 610298 610299 . 180
chrXVI 610454 610455 . 480
chrXVI 610598 610599 . 120
chrXVI 610956 610957 . 200
chrXVI 611081 611082 . 760
chrXVI 611164 611165 . 120
chrXVI 611214 611215 . 1180
chrXVI 611235 611236 . 120
chrXVI 611432 611433 . 400
chrXVI 611549 611550 . 180
chrXVI 611555 611556 . 140
chrXVI 611683 611684 . 180
chrXVI 612130 612131 . 180
chrXVI 612137 612138 . 1720
chrXVI 612146 612147 . 200
chrXVI 612178 612179 . 140
chrXVI 612236 612237 . 120
chrXVI 612267 612268 . 120
chrXVI 612631 612632 . 220
chrXVI 613126 613127 . 140
chrXVI 613198 613199 . 200
chrXVI 613236 613237 . 760
chrXVI 613252 613253 . 1620
chrXVI 613278 613279 . 440
chrXVI 613330 613331 . 520
chrXVI 613401 613402 . 800
chrXVI 614576 614577 . 3640
chrXVI 614602 614603 . 1920
chrXVI 614604 614605 . 120
chrXVI 614604 614605 . 120
chrXVI 614619 614620 . 520
chrXVI 614634 614635 . 120
chrXVI 614693 614694 . 120
chrXVI 614714 614715 . 1100
chrXVI 614727 614728 . 120
chrXVI 614733 614734 . 640
chrXVI 614818 614819 . 240
chrXVI 614832 614833 . 220
chrXVI 614877 614878 . 120
chrXVI 614888 614889 . 940
chrXVI 614897 614898 . 200
chrXVI 614918 614919 . 300
chrXVI 614937 614938 . 220
chrXVI 614968 614969 . 160
chrXVI 614974 614975 . 140
chrXVI 614981 614982 . 240
chrXVI 614986 614987 . 180
chrXVI 615067 615068 . 120
chrXVI 615104 615105 . 140
chrXVI 615111 615112 . 180
chrXVI 615113 615114 . 140
chrXVI 615125 615126 . 140
chrXVI 615126 615127 . 140
chrXVI 615130 615131 . 260
chrXVI 615134 615135 . 140
chrXVI 615136 615137 . 240
chrXVI 615141 615142 . 120
chrXVI 615145 615146 . 200
chrXVI 615159 615160 . 460
chrXVI 615189 615190 . 120
chrXVI 615200 615201 . 120
chrXVI 615222 615223 . 120
chrXVI 615223 615224 . 140
chrXVI 615232 615233 . 600
chrXVI 615235 615236 . 140
chrXVI 615242 615243 . 140
chrXVI 615304 615305 . 120
chrXVI 615312 615313 . 320
chrXVI 615326 615327 . 120
chrXVI 615378 615379 . 120
chrXVI 615395 615396 . 120
chrXVI 615445 615446 . 520
chrXVI 615540 615541 . 120
chrXVI 615623 615624 . 200
chrXVI 615632 615633 . 580
chrXVI 615729 615730 . 520
chrXVI 615794 615795 . 160
chrXVI 615845 615846 . 120
chrXVI 615888 615889 . 1020
chrXVI 615922 615923 . 160
chrXVI 615931 615932 . 640
chrXVI 615935 615936 . 360
chrXVI 616005 616006 . 140
chrXVI 616016 616017 . 720
chrXVI 616057 616058 . 200
chrXVI 616084 616085 . 380
chrXVI 616238 616239 . 220
chrXVI 616249 616250 . 120
chrXVI 616420 616421 . 120
chrXVI 616569 616570 . 120
chrXVI 616711 616712 . 160
chrXVI 616731 616732 . 420
chrXVI 616950 616951 . 720
chrXVI 617077 617078 . 140
chrXVI 617095 617096 . 160
chrXVI 617401 617402 . 140
chrXVI 617690 617691 . 180
chrXVI 618181 618182 . 120
chrXVI 618331 618332 . 420
chrXVI 618430 618431 . 180
chrXVI 618466 618467 . 920
chrXVI 618478 618479 . 220
chrXVI 618519 618520 . 220
chrXVI 618615 618616 . 180
chrXVI 618733 618734 . 760
chrXVI 618769 618770 . 1400
chrXVI 618805 618806 . 400
chrXVI 618843 618844 . 300
chrXVI 618879 618880 . 160
chrXVI 618958 618959 . 140
chrXVI 619098 619099 . 500
chrXVI 619161 619162 . 480
chrXVI 619166 619167 . 620
chrXVI 619168 619169 . 380
chrXVI 619176 619177 . 560
chrXVI 619212 619213 . 560
chrXVI 619224 619225 . 1360
chrXVI 619235 619236 . 520
chrXVI 619282 619283 . 180
chrXVI 619372 619373 . 120
chrXVI 619701 619702 . 300
chrXVI 619702 619703 . 140
chrXVI 619887 619888 . 180
chrXVI 619895 619896 . 180
chrXVI 619900 619901 . 120
chrXVI 619903 619904 . 180
chrXVI 619939 619940 . 200
chrXVI 619942 619943 . 300
chrXVI 619957 619958 . 120
chrXVI 619960 619961 . 200
chrXVI 619983 619984 . 1600
chrXVI 619995 619996 . 700
chrXVI 620006 620007 . 200
chrXVI 620015 620016 . 260
chrXVI 620066 620067 . 140
chrXVI 620069 620070 . 160
chrXVI 620085 620086 . 240
chrXVI 620095 620096 . 1640
chrXVI 620106 620107 . 620
chrXVI 620222 620223 . 420
chrXVI 620239 620240 . 200
chrXVI 620246 620247 . 420
chrXVI 620333 620334 . 140
chrXVI 620436 620437 . 200
chrXVI 620615 620616 . 140
chrXVI 620819 620820 . 200
chrXVI 621026 621027 . 120
chrXVI 621114 621115 . 600
chrXVI 621131 621132 . 1320
chrXVI 621439 621440 . 340
chrXVI 621477 621478 . 180
chrXVI 621504 621505 . 120
chrXVI 621557 621558 . 760
chrXVI 621573 621574 . 840
chrXVI 621588 621589 . 160
chrXVI 621593 621594 . 2600
chrXVI 621652 621653 . 160
chrXVI 621758 621759 . 740
chrXVI 621808 621809 . 320
chrXVI 621921 621922 . 1060
chrXVI 621931 621932 . 120
chrXVI 621931 621932 . 200
chrXVI 621979 621980 . 300
chrXVI 622075 622076 . 220
chrXVI 622134 622135 . 240
chrXVI 622136 622137 . 280
chrXVI 622139 622140 . 480
chrXVI 622147 622148 . 200
chrXVI 622183 622184 . 200
chrXVI 622189 622190 . 120
chrXVI 622206 622207 . 160
chrXVI 622292 622293 . 580
chrXVI 622323 622324 . 400
chrXVI 622328 622329 . 260
chrXVI 622345 622346 . 120
chrXVI 622350 622351 . 880
chrXVI 622352 622353 . 220
chrXVI 622367 622368 . 260
chrXVI 622369 622370 . 1480
chrXVI 622376 622377 . 120
chrXVI 622379 622380 . 220
chrXVI 622379 622380 . 200
chrXVI 622415 622416 . 200
chrXVI 622423 622424 . 580
chrXVI 622491 622492 . 700
chrXVI 622499 622500 . 780
chrXVI 622506 622507 . 440
chrXVI 622522 622523 . 260
chrXVI 622522 622523 . 180
chrXVI 622577 622578 . 160
chrXVI 622601 622602 . 220
chrXVI 622614 622615 . 400
chrXVI 622625 622626 . 140
chrXVI 622742 622743 . 180
chrXVI 622747 622748 . 140
chrXVI 622759 622760 . 120
chrXVI 622788 622789 . 160
chrXVI 622800 622801 . 360
chrXVI 622819 622820 . 280
chrXVI 622835 622836 . 480
chrXVI 622838 622839 . 120
chrXVI 622851 622852 . 140
chrXVI 622854 622855 . 380
chrXVI 622879 622880 . 320
chrXVI 622920 622921 . 380
chrXVI 622939 622940 . 500
chrXVI 622963 622964 . 120
chrXVI 622995 622996 . 160
chrXVI 623000 623001 . 120
chrXVI 623020 623021 . 500
chrXVI 623041 623042 . 120
chrXVI 623069 623070 . 140
chrXVI 623095 623096 . 1040
chrXVI 623103 623104 . 460
chrXVI 623247 623248 . 180
chrXVI 623253 623254 . 300
chrXVI 623257 623258 . 120
chrXVI 623263 623264 . 220
chrXVI 623288 623289 . 120
chrXVI 623309 623310 . 1180
chrXVI 623318 623319 . 540
chrXVI 623329 623330 . 120
chrXVI 623331 623332 . 360
chrXVI 623336 623337 . 260
chrXVI 623348 623349 . 160
chrXVI 623353 623354 . 340
chrXVI 623373 623374 . 400
chrXVI 623378 623379 . 140
chrXVI 623439 623440 . 240
chrXVI 623461 623462 . 140
chrXVI 623555 623556 . 540
chrXVI 623595 623596 . 340
chrXVI 623598 623599 . 260
chrXVI 623606 623607 . 160
chrXVI 623619 623620 . 140
chrXVI 623655 623656 . 140
chrXVI 623689 623690 . 180
chrXVI 623743 623744 . 160
chrXVI 623777 623778 . 200
chrXVI 623867 623868 . 120
chrXVI 623901 623902 . 160
chrXVI 624051 624052 . 360
chrXVI 624310 624311 . 160
chrXVI 624357 624358 . 180
chrXVI 624362 624363 . 300
chrXVI 624415 624416 . 1440
chrXVI 624824 624825 . 200
chrXVI 624849 624850 . 220
chrXVI 624880 624881 . 340
chrXVI 624894 624895 . 680
chrXVI 625397 625398 . 120
chrXVI 625420 625421 . 220
chrXVI 626069 626070 . 160
chrXVI 626401 626402 . 120
chrXVI 626759 626760 . 140
chrXVI 627055 627056 . 120
chrXVI 627061 627062 . 160
chrXVI 627071 627072 . 140
chrXVI 627074 627075 . 220
chrXVI 627077 627078 . 300
chrXVI 627077 627078 . 280
chrXVI 627086 627087 . 140
chrXVI 627087 627088 . 160
chrXVI 627091 627092 . 120
chrXVI 627100 627101 . 160
chrXVI 627105 627106 . 500
chrXVI 627112 627113 . 1000
chrXVI 627121 627122 . 800
chrXVI 627164 627165 . 340
chrXVI 627169 627170 . 300
chrXVI 627169 627170 . 140
chrXVI 627171 627172 . 120
chrXVI 627177 627178 . 340
chrXVI 627197 627198 . 140
chrXVI 627199 627200 . 120
chrXVI 627336 627337 . 220
chrXVI 627339 627340 . 180
chrXVI 627352 627353 . 120
chrXVI 627479 627480 . 120
chrXVI 627523 627524 . 380
chrXVI 627603 627604 . 320
chrXVI 627623 627624 . 160
chrXVI 627631 627632 . 640
chrXVI 627657 627658 . 880
chrXVI 627671 627672 . 320
chrXVI 627697 627698 . 320
chrXVI 627701 627702 . 300
chrXVI 627705 627706 . 900
chrXVI 627707 627708 . 120
chrXVI 627714 627715 . 560
chrXVI 627715 627716 . 120
chrXVI 627727 627728 . 1180
chrXVI 627733 627734 . 140
chrXVI 627751 627752 . 160
chrXVI 627755 627756 . 2120
chrXVI 627772 627773 . 240
chrXVI 627772 627773 . 2660
chrXVI 627781 627782 . 880
chrXVI 627795 627796 . 460
chrXVI 627804 627805 . 1420
chrXVI 627806 627807 . 140
chrXVI 627811 627812 . 120
chrXVI 627847 627848 . 260
chrXVI 627848 627849 . 1140
chrXVI 627848 627849 . 140
chrXVI 627914 627915 . 120
chrXVI 627932 627933 . 240
chrXVI 627953 627954 . 140
chrXVI 627955 627956 . 880
chrXVI 627970 627971 . 1300
chrXVI 627974 627975 . 200
chrXVI 628065 628066 . 120
chrXVI 628101 628102 . 460
chrXVI 628108 628109 . 180
chrXVI 628467 628468 . 360
chrXVI 628512 628513 . 240
chrXVI 628612 628613 . 340
chrXVI 628644 628645 . 240
chrXVI 628729 628730 . 120
chrXVI 629176 629177 . 180
chrXVI 629306 629307 . 520
chrXVI 629649 629650 . 120
chrXVI 629920 629921 . 220
chrXVI 630054 630055 . 340
chrXVI 630084 630085 . 360
chrXVI 630255 630256 . 120
chrXVI 630356 630357 . 240
chrXVI 630364 630365 . 140
chrXVI 630380 630381 . 680
chrXVI 630530 630531 . 320
chrXVI 630537 630538 . 240
chrXVI 630596 630597 . 120
chrXVI 630628 630629 . 860
chrXVI 630692 630693 . 120
chrXVI 630709 630710 . 340
chrXVI 630757 630758 . 260
chrXVI 630796 630797 . 320
chrXVI 630941 630942 . 220
chrXVI 630963 630964 . 340
chrXVI 630999 631000 . 240
chrXVI 631121 631122 . 120
chrXVI 631166 631167 . 120
chrXVI 631274 631275 . 120
chrXVI 631283 631284 . 120
chrXVI 631289 631290 . 120
chrXVI 631305 631306 . 160
chrXVI 631318 631319 . 200
chrXVI 631342 631343 . 1140
chrXVI 631354 631355 . 260
chrXVI 631369 631370 . 700
chrXVI 631381 631382 . 600
chrXVI 631384 631385 . 160
chrXVI 631391 631392 . 120
chrXVI 631409 631410 . 200
chrXVI 631413 631414 . 120
chrXVI 631416 631417 . 220
chrXVI 631591 631592 . 260
chrXVI 631634 631635 . 240
chrXVI 631704 631705 . 120
chrXVI 631749 631750 . 180
chrXVI 631755 631756 . 140
chrXVI 631919 631920 . 1260
chrXVI 631949 631950 . 380
chrXVI 631978 631979 . 120
chrXVI 632062 632063 . 120
chrXVI 632546 632547 . 340
chrXVI 632840 632841 . 140
chrXVI 632917 632918 . 500
chrXVI 633218 633219 . 300
chrXVI 633228 633229 . 260
chrXVI 633264 633265 . 120
chrXVI 633476 633477 . 2340
chrXVI 633518 633519 . 240
chrXVI 633531 633532 . 240
chrXVI 633544 633545 . 1200
chrXVI 633552 633553 . 120
chrXVI 633616 633617 . 500
chrXVI 633721 633722 . 640
chrXVI 633724 633725 . 1560
chrXVI 633727 633728 . 260
chrXVI 633734 633735 . 400
chrXVI 633752 633753 . 480
chrXVI 633889 633890 . 1540
chrXVI 633902 633903 . 220
chrXVI 633905 633906 . 140
chrXVI 633910 633911 . 240
chrXVI 633925 633926 . 120
chrXVI 633925 633926 . 400
chrXVI 633926 633927 . 160
chrXVI 633934 633935 . 180
chrXVI 634006 634007 . 160
chrXVI 634039 634040 . 160
chrXVI 634110 634111 . 180
chrXVI 634185 634186 . 140
chrXVI 634473 634474 . 120
chrXVI 634795 634796 . 340
chrXVI 634809 634810 . 280
chrXVI 634858 634859 . 480
chrXVI 635281 635282 . 720
chrXVI 635353 635354 . 140
chrXVI 635381 635382 . 140
chrXVI 635909 635910 . 220
chrXVI 635991 635992 . 340
chrXVI 636355 636356 . 360
chrXVI 636730 636731 . 120
chrXVI 636776 636777 . 140
chrXVI 636861 636862 . 120
chrXVI 636970 636971 . 280
chrXVI 637067 637068 . 300
chrXVI 637180 637181 . 140
chrXVI 637383 637384 . 120
chrXVI 637398 637399 . 120
chrXVI 637411 637412 . 520
chrXVI 638947 638948 . 120
chrXVI 639120 639121 . 260
chrXVI 639128 639129 . 540
chrXVI 639312 639313 . 120
chrXVI 639323 639324 . 120
chrXVI 639323 639324 . 300
chrXVI 639345 639346 . 220
chrXVI 639351 639352 . 120
chrXVI 639354 639355 . 180
chrXVI 639416 639417 . 160
chrXVI 639424 639425 . 120
chrXVI 639427 639428 . 280
chrXVI 639430 639431 . 120
chrXVI 639435 639436 . 240
chrXVI 639458 639459 . 180
chrXVI 639468 639469 . 140
chrXVI 640947 640948 . 920
chrXVI 641009 641010 . 120
chrXVI 641034 641035 . 120
chrXVI 641168 641169 . 320
chrXVI 641169 641170 . 120
chrXVI 641188 641189 . 640
chrXVI 641190 641191 . 180
chrXVI 641194 641195 . 220
chrXVI 641197 641198 . 180
chrXVI 641201 641202 . 180
chrXVI 641205 641206 . 900
chrXVI 641208 641209 . 120
chrXVI 641214 641215 . 140
chrXVI 641221 641222 . 140
chrXVI 641235 641236 . 120
chrXVI 641251 641252 . 180
chrXVI 641262 641263 . 200
chrXVI 641332 641333 . 580
chrXVI 641354 641355 . 460
chrXVI 641406 641407 . 220
chrXVI 641409 641410 . 340
chrXVI 641412 641413 . 720
chrXVI 641424 641425 . 160
chrXVI 641431 641432 . 160
chrXVI 641445 641446 . 880
chrXVI 641452 641453 . 120
chrXVI 641497 641498 . 120
chrXVI 641508 641509 . 180
chrXVI 641514 641515 . 120
chrXVI 641524 641525 . 1280
chrXVI 641579 641580 . 120
chrXVI 641596 641597 . 400
chrXVI 641610 641611 . 200
chrXVI 641610 641611 . 340
chrXVI 641619 641620 . 260
chrXVI 641646 641647 . 260
chrXVI 641653 641654 . 140
chrXVI 641654 641655 . 120
chrXVI 641661 641662 . 240
chrXVI 641678 641679 . 380
chrXVI 641687 641688 . 440
chrXVI 641704 641705 . 120
chrXVI 641709 641710 . 200
chrXVI 641714 641715 . 160
chrXVI 641724 641725 . 160
chrXVI 641725 641726 . 640
chrXVI 641734 641735 . 140
chrXVI 641747 641748 . 160
chrXVI 641774 641775 . 340
chrXVI 641790 641791 . 120
chrXVI 641794 641795 . 120
chrXVI 641797 641798 . 140
chrXVI 641807 641808 . 320
chrXVI 641850 641851 . 140
chrXVI 641863 641864 . 240
chrXVI 641892 641893 . 260
chrXVI 641897 641898 . 120
chrXVI 641910 641911 . 260
chrXVI 641923 641924 . 120
chrXVI 641930 641931 . 260
chrXVI 641941 641942 . 120
chrXVI 641947 641948 . 200
chrXVI 641961 641962 . 140
chrXVI 641965 641966 . 220
chrXVI 643275 643276 . 140
chrXVI 643361 643362 . 120
chrXVI 643534 643535 . 120
chrXVI 643540 643541 . 600
chrXVI 643544 643545 . 140
chrXVI 643555 643556 . 120
chrXVI 643557 643558 . 1080
chrXVI 643594 643595 . 120
chrXVI 643602 643603 . 120
chrXVI 643603 643604 . 240
chrXVI 643603 643604 . 120
chrXVI 643605 643606 . 120
chrXVI 643609 643610 . 260
chrXVI 643611 643612 . 120
chrXVI 643613 643614 . 140
chrXVI 643620 643621 . 120
chrXVI 643672 643673 . 1240
chrXVI 643677 643678 . 360
chrXVI 643679 643680 . 200
chrXVI 643684 643685 . 320
chrXVI 643692 643693 . 120
chrXVI 643696 643697 . 360
chrXVI 643697 643698 . 120
chrXVI 643698 643699 . 440
chrXVI 643707 643708 . 160
chrXVI 643710 643711 . 120
chrXVI 643734 643735 . 420
chrXVI 643748 643749 . 1220
chrXVI 643760 643761 . 1700
chrXVI 643769 643770 . 2120
chrXVI 644873 644874 . 140
chrXVI 644898 644899 . 240
chrXVI 645048 645049 . 140
chrXVI 645066 645067 . 120
chrXVI 645120 645121 . 160
chrXVI 645167 645168 . 120
chrXVI 645220 645221 . 140
chrXVI 645226 645227 . 200
chrXVI 645228 645229 . 140
chrXVI 645228 645229 . 280
chrXVI 645235 645236 . 120
chrXVI 645239 645240 . 1340
chrXVI 645255 645256 . 220
chrXVI 645262 645263 . 280
chrXVI 645263 645264 . 960
chrXVI 645270 645271 . 900
chrXVI 645292 645293 . 160
chrXVI 645295 645296 . 180
chrXVI 645296 645297 . 440
chrXVI 645302 645303 . 140
chrXVI 645311 645312 . 340
chrXVI 645322 645323 . 460
chrXVI 645350 645351 . 320
chrXVI 645352 645353 . 1400
chrXVI 645355 645356 . 680
chrXVI 645396 645397 . 120
chrXVI 645410 645411 . 160
chrXVI 645414 645415 . 200
chrXVI 645421 645422 . 340
chrXVI 645423 645424 . 340
chrXVI 645423 645424 . 480
chrXVI 645425 645426 . 200
chrXVI 645425 645426 . 140
chrXVI 645429 645430 . 220
chrXVI 645436 645437 . 540
chrXVI 645467 645468 . 120
chrXVI 645470 645471 . 120
chrXVI 645479 645480 . 260
chrXVI 645491 645492 . 140
chrXVI 645494 645495 . 300
chrXVI 645505 645506 . 320
chrXVI 645510 645511 . 140
chrXVI 645514 645515 . 2060
chrXVI 645523 645524 . 600
chrXVI 645544 645545 . 220
chrXVI 645568 645569 . 440
chrXVI 645575 645576 . 120
chrXVI 645594 645595 . 560
chrXVI 645605 645606 . 700
chrXVI 645615 645616 . 120
chrXVI 645621 645622 . 160
chrXVI 645621 645622 . 580
chrXVI 645632 645633 . 160
chrXVI 645647 645648 . 260
chrXVI 645652 645653 . 1360
chrXVI 645693 645694 . 140
chrXVI 645694 645695 . 220
chrXVI 645696 645697 . 500
chrXVI 645704 645705 . 980
chrXVI 645782 645783 . 120
chrXVI 645783 645784 . 360
chrXVI 645813 645814 . 120
chrXVI 645816 645817 . 120
chrXVI 645821 645822 . 920
chrXVI 645845 645846 . 160
chrXVI 645914 645915 . 160
chrXVI 645946 645947 . 160
chrXVI 646003 646004 . 180
chrXVI 646025 646026 . 160
chrXVI 646058 646059 . 140
chrXVI 646155 646156 . 140
chrXVI 646256 646257 . 140
chrXVI 646266 646267 . 600
chrXVI 646271 646272 . 120
chrXVI 646354 646355 . 160
chrXVI 646411 646412 . 220
chrXVI 646417 646418 . 140
chrXVI 646430 646431 . 160
chrXVI 646456 646457 . 220
chrXVI 646486 646487 . 180
chrXVI 646515 646516 . 920
chrXVI 646552 646553 . 260
chrXVI 646586 646587 . 280
chrXVI 646607 646608 . 180
chrXVI 646701 646702 . 200
chrXVI 646711 646712 . 500
chrXVI 646715 646716 . 360
chrXVI 646744 646745 . 320
chrXVI 646766 646767 . 640
chrXVI 646774 646775 . 120
chrXVI 646790 646791 . 120
chrXVI 646879 646880 . 140
chrXVI 646905 646906 . 300
chrXVI 646925 646926 . 120
chrXVI 646932 646933 . 780
chrXVI 646940 646941 . 720
chrXVI 646943 646944 . 620
chrXVI 646947 646948 . 120
chrXVI 646950 646951 . 240
chrXVI 646951 646952 . 880
chrXVI 646983 646984 . 240
chrXVI 647091 647092 . 400
chrXVI 647118 647119 . 220
chrXVI 647140 647141 . 120
chrXVI 647141 647142 . 160
chrXVI 647141 647142 . 120
chrXVI 647143 647144 . 180
chrXVI 647155 647156 . 140
chrXVI 647165 647166 . 480
chrXVI 647173 647174 . 640
chrXVI 647203 647204 . 360
chrXVI 647206 647207 . 120
chrXVI 647217 647218 . 260
chrXVI 647222 647223 . 220
chrXVI 647223 647224 . 220
chrXVI 647229 647230 . 120
chrXVI 647241 647242 . 580
chrXVI 647244 647245 . 120
chrXVI 647244 647245 . 160
chrXVI 647246 647247 . 260
chrXVI 647252 647253 . 140
chrXVI 647449 647450 . 200
chrXVI 647469 647470 . 140
chrXVI 647585 647586 . 620
chrXVI 647602 647603 . 240
chrXVI 647941 647942 . 300
chrXVI 648070 648071 . 140
chrXVI 648388 648389 . 440
chrXVI 648408 648409 . 120
chrXVI 648415 648416 . 500
chrXVI 648416 648417 . 340
chrXVI 648427 648428 . 1340
chrXVI 648433 648434 . 300
chrXVI 648434 648435 . 340
chrXVI 648435 648436 . 320
chrXVI 648435 648436 . 1600
chrXVI 648438 648439 . 700
chrXVI 648439 648440 . 1520
chrXVI 648448 648449 . 1480
chrXVI 648505 648506 . 140
chrXVI 648515 648516 . 900
chrXVI 648521 648522 . 2220
chrXVI 648554 648555 . 460
chrXVI 648575 648576 . 160
chrXVI 648577 648578 . 540
chrXVI 648607 648608 . 360
chrXVI 648822 648823 . 120
chrXVI 649896 649897 . 160
chrXVI 649935 649936 . 1020
chrXVI 650017 650018 . 120
chrXVI 650047 650048 . 240
chrXVI 650053 650054 . 120
chrXVI 650058 650059 . 220
chrXVI 650111 650112 . 180
chrXVI 650115 650116 . 120
chrXVI 650117 650118 . 160
chrXVI 650152 650153 . 1380
chrXVI 650426 650427 . 380
chrXVI 650691 650692 . 120
chrXVI 651488 651489 . 160
chrXVI 651803 651804 . 320
chrXVI 652159 652160 . 460
chrXVI 652672 652673 . 380
chrXVI 652885 652886 . 120
chrXVI 652903 652904 . 140
chrXVI 653287 653288 . 120
chrXVI 653490 653491 . 2260
chrXVI 653513 653514 . 120
chrXVI 653649 653650 . 220
chrXVI 653687 653688 . 1180
chrXVI 653783 653784 . 120
chrXVI 653784 653785 . 600
chrXVI 653796 653797 . 180
chrXVI 653806 653807 . 180
chrXVI 653810 653811 . 1280
chrXVI 653817 653818 . 280
chrXVI 653818 653819 . 500
chrXVI 653827 653828 . 440
chrXVI 653833 653834 . 960
chrXVI 653837 653838 . 2540
chrXVI 653846 653847 . 1080
chrXVI 653847 653848 . 120
chrXVI 653848 653849 . 720
chrXVI 653855 653856 . 320
chrXVI 654090 654091 . 160
chrXVI 655234 655235 . 120
chrXVI 655249 655250 . 120
chrXVI 655479 655480 . 140
chrXVI 655819 655820 . 860
chrXVI 655850 655851 . 580
chrXVI 655923 655924 . 260
chrXVI 655958 655959 . 140
chrXVI 656141 656142 . 380
chrXVI 656151 656152 . 320
chrXVI 656491 656492 . 120
chrXVI 656596 656597 . 440
chrXVI 656604 656605 . 260
chrXVI 656612 656613 . 360
chrXVI 656622 656623 . 420
chrXVI 656625 656626 . 140
chrXVI 656632 656633 . 200
chrXVI 656637 656638 . 680
chrXVI 656650 656651 . 500
chrXVI 656655 656656 . 260
chrXVI 656664 656665 . 180
chrXVI 656681 656682 . 140
chrXVI 656720 656721 . 260
chrXVI 656722 656723 . 220
chrXVI 656723 656724 . 120
chrXVI 656734 656735 . 220
chrXVI 656743 656744 . 120
chrXVI 656759 656760 . 120
chrXVI 657398 657399 . 160
chrXVI 657631 657632 . 140
chrXVI 657837 657838 . 220
chrXVI 657966 657967 . 440
chrXVI 658146 658147 . 220
chrXVI 658545 658546 . 720
chrXVI 658595 658596 . 240
chrXVI 658625 658626 . 420
chrXVI 658840 658841 . 120
chrXVI 658860 658861 . 1960
chrXVI 658870 658871 . 220
chrXVI 659022 659023 . 680
chrXVI 659028 659029 . 1440
chrXVI 659030 659031 . 1400
chrXVI 659030 659031 . 120
chrXVI 659035 659036 . 2600
chrXVI 659079 659080 . 220
chrXVI 659081 659082 . 560
chrXVI 659150 659151 . 360
chrXVI 661443 661444 . 180
chrXVI 661680 661681 . 200
chrXVI 661763 661764 . 880
chrXVI 662637 662638 . 1080
chrXVI 662678 662679 . 120
chrXVI 662722 662723 . 200
chrXVI 662899 662900 . 140
chrXVI 663067 663068 . 160
chrXVI 663335 663336 . 520
chrXVI 663496 663497 . 520
chrXVI 663747 663748 . 720
chrXVI 663838 663839 . 240
chrXVI 664089 664090 . 200
chrXVI 664201 664202 . 260
chrXVI 664286 664287 . 200
chrXVI 664440 664441 . 180
chrXVI 664468 664469 . 220
chrXVI 664605 664606 . 340
chrXVI 664609 664610 . 540
chrXVI 664628 664629 . 500
chrXVI 664632 664633 . 160
chrXVI 664642 664643 . 120
chrXVI 664654 664655 . 440
chrXVI 664757 664758 . 240
chrXVI 664783 664784 . 140
chrXVI 664790 664791 . 120
chrXVI 664793 664794 . 440
chrXVI 664801 664802 . 1160
chrXVI 664803 664804 . 840
chrXVI 664806 664807 . 140
chrXVI 664809 664810 . 260
chrXVI 664809 664810 . 200
chrXVI 664810 664811 . 120
chrXVI 664810 664811 . 420
chrXVI 664855 664856 . 420
chrXVI 664862 664863 . 120
chrXVI 664865 664866 . 180
chrXVI 664888 664889 . 860
chrXVI 664927 664928 . 1040
chrXVI 665037 665038 . 140
chrXVI 665064 665065 . 120
chrXVI 665084 665085 . 200
chrXVI 665087 665088 . 120
chrXVI 665226 665227 . 180
chrXVI 665262 665263 . 120
chrXVI 665268 665269 . 140
chrXVI 665405 665406 . 120
chrXVI 665424 665425 . 1260
chrXVI 665428 665429 . 560
chrXVI 665447 665448 . 1080
chrXVI 665453 665454 . 1160
chrXVI 665458 665459 . 1720
chrXVI 665468 665469 . 240
chrXVI 665494 665495 . 980
chrXVI 665516 665517 . 1480
chrXVI 665667 665668 . 180
chrXVI 665806 665807 . 280
chrXVI 665828 665829 . 120
chrXVI 665835 665836 . 560
chrXVI 665859 665860 . 820
chrXVI 665975 665976 . 160
chrXVI 666062 666063 . 120
chrXVI 666070 666071 . 180
chrXVI 666075 666076 . 240
chrXVI 666079 666080 . 120
chrXVI 666080 666081 . 300
chrXVI 666084 666085 . 500
chrXVI 666090 666091 . 120
chrXVI 666094 666095 . 340
chrXVI 666110 666111 . 200
chrXVI 666116 666117 . 320
chrXVI 666173 666174 . 140
chrXVI 666229 666230 . 160
chrXVI 666230 666231 . 120
chrXVI 666259 666260 . 560
chrXVI 666259 666260 . 120
chrXVI 666260 666261 . 500
chrXVI 666777 666778 . 240
chrXVI 666785 666786 . 380
chrXVI 666923 666924 . 1000
chrXVI 666944 666945 . 160
chrXVI 666981 666982 . 380
chrXVI 666989 666990 . 380
chrXVI 666996 666997 . 280
chrXVI 667142 667143 . 480
chrXVI 667149 667150 . 240
chrXVI 667285 667286 . 240
chrXVI 667314 667315 . 380
chrXVI 667330 667331 . 320
chrXVI 667334 667335 . 120
chrXVI 667431 667432 . 400
chrXVI 667449 667450 . 1080
chrXVI 667463 667464 . 440
chrXVI 667471 667472 . 160
chrXVI 667474 667475 . 160
chrXVI 667484 667485 . 120
chrXVI 667489 667490 . 140
chrXVI 667499 667500 . 200
chrXVI 667507 667508 . 200
chrXVI 667508 667509 . 500
chrXVI 667545 667546 . 180
chrXVI 667551 667552 . 620
chrXVI 667555 667556 . 160
chrXVI 667557 667558 . 960
chrXVI 667566 667567 . 1180
chrXVI 667568 667569 . 200
chrXVI 667568 667569 . 120
chrXVI 667574 667575 . 340
chrXVI 667581 667582 . 220
chrXVI 667717 667718 . 140
chrXVI 669571 669572 . 160
chrXVI 669811 669812 . 460
chrXVI 669837 669838 . 160
chrXVI 669911 669912 . 640
chrXVI 669940 669941 . 160
chrXVI 670230 670231 . 200
chrXVI 670287 670288 . 120
chrXVI 670494 670495 . 300
chrXVI 670773 670774 . 300
chrXVI 670925 670926 . 140
chrXVI 670947 670948 . 440
chrXVI 670955 670956 . 140
chrXVI 670972 670973 . 320
chrXVI 671006 671007 . 1580
chrXVI 671010 671011 . 240
chrXVI 671010 671011 . 200
chrXVI 671011 671012 . 180
chrXVI 671019 671020 . 520
chrXVI 671023 671024 . 120
chrXVI 671027 671028 . 220
chrXVI 671029 671030 . 560
chrXVI 671029 671030 . 640
chrXVI 671030 671031 . 480
chrXVI 671035 671036 . 720
chrXVI 671049 671050 . 600
chrXVI 671054 671055 . 120
chrXVI 671083 671084 . 240
chrXVI 672051 672052 . 1120
chrXVI 672329 672330 . 1680
chrXVI 672346 672347 . 140
chrXVI 672374 672375 . 800
chrXVI 672386 672387 . 180
chrXVI 672389 672390 . 220
chrXVI 672391 672392 . 140
chrXVI 672393 672394 . 1640
chrXVI 672397 672398 . 340
chrXVI 672398 672399 . 440
chrXVI 672405 672406 . 2340
chrXVI 672410 672411 . 160
chrXVI 672412 672413 . 3760
chrXVI 672420 672421 . 1380
chrXVI 672426 672427 . 440
chrXVI 672451 672452 . 120
chrXVI 672940 672941 . 140
chrXVI 673553 673554 . 620
chrXVI 673562 673563 . 280
chrXVI 673566 673567 . 600
chrXVI 673573 673574 . 280
chrXVI 673587 673588 . 240
chrXVI 673587 673588 . 340
chrXVI 673589 673590 . 120
chrXVI 673590 673591 . 480
chrXVI 673593 673594 . 120
chrXVI 673623 673624 . 560
chrXVI 673632 673633 . 300
chrXVI 673649 673650 . 240
chrXVI 673789 673790 . 140
chrXVI 673841 673842 . 380
chrXVI 674101 674102 . 260
chrXVI 674107 674108 . 120
chrXVI 674143 674144 . 420
chrXVI 674270 674271 . 760
chrXVI 674283 674284 . 800
chrXVI 674358 674359 . 360
chrXVI 674673 674674 . 600
chrXVI 674717 674718 . 340
chrXVI 674733 674734 . 120
chrXVI 674788 674789 . 160
chrXVI 674850 674851 . 200
chrXVI 674857 674858 . 520
chrXVI 674957 674958 . 120
chrXVI 675747 675748 . 580
chrXVI 675753 675754 . 140
chrXVI 675765 675766 . 160
chrXVI 675768 675769 . 120
chrXVI 675768 675769 . 240
chrXVI 675774 675775 . 140
chrXVI 675780 675781 . 320
chrXVI 676026 676027 . 300
chrXVI 676230 676231 . 140
chrXVI 676302 676303 . 120
chrXVI 676461 676462 . 120
chrXVI 676964 676965 . 480
chrXVI 676975 676976 . 260
chrXVI 676984 676985 . 900
chrXVI 676989 676990 . 620
chrXVI 677003 677004 . 1500
chrXVI 677007 677008 . 140
chrXVI 677007 677008 . 260
chrXVI 677008 677009 . 400
chrXVI 677010 677011 . 440
chrXVI 677015 677016 . 400
chrXVI 677019 677020 . 520
chrXVI 677020 677021 . 620
chrXVI 677027 677028 . 320
chrXVI 677071 677072 . 500
chrXVI 677077 677078 . 180
chrXVI 677085 677086 . 460
chrXVI 677090 677091 . 260
chrXVI 677104 677105 . 1560
chrXVI 677116 677117 . 280
chrXVI 677127 677128 . 1660
chrXVI 677138 677139 . 300
chrXVI 677280 677281 . 360
chrXVI 677305 677306 . 300
chrXVI 677315 677316 . 140
chrXVI 677395 677396 . 140
chrXVI 677424 677425 . 2600
chrXVI 677610 677611 . 380
chrXVI 677651 677652 . 120
chrXVI 677742 677743 . 140
chrXVI 677792 677793 . 140
chrXVI 677861 677862 . 360
chrXVI 678051 678052 . 360
chrXVI 678199 678200 . 120
chrXVI 678221 678222 . 260
chrXVI 678279 678280 . 500
chrXVI 678327 678328 . 280
chrXVI 678381 678382 . 120
chrXVI 678417 678418 . 140
chrXVI 678452 678453 . 1160
chrXVI 678466 678467 . 280
chrXVI 678470 678471 . 640
chrXVI 678473 678474 . 480
chrXVI 678479 678480 . 1260
chrXVI 678487 678488 . 1080
chrXVI 678490 678491 . 160
chrXVI 678491 678492 . 120
chrXVI 678495 678496 . 1040
chrXVI 678496 678497 . 880
chrXVI 678506 678507 . 120
chrXVI 678507 678508 . 360
chrXVI 678512 678513 . 140
chrXVI 678513 678514 . 120
chrXVI 678539 678540 . 320
chrXVI 678690 678691 . 200
chrXVI 678796 678797 . 120
chrXVI 678797 678798 . 200
chrXVI 678818 678819 . 300
chrXVI 678821 678822 . 440
chrXVI 678821 678822 . 260
chrXVI 678831 678832 . 200
chrXVI 678887 678888 . 400
chrXVI 678919 678920 . 1020
chrXVI 678983 678984 . 1540
chrXVI 679051 679052 . 2080
chrXVI 679102 679103 . 280
chrXVI 679143 679144 . 640
chrXVI 679224 679225 . 120
chrXVI 679244 679245 . 140
chrXVI 679279 679280 . 300
chrXVI 679319 679320 . 160
chrXVI 679329 679330 . 1320
chrXVI 679338 679339 . 180
chrXVI 679347 679348 . 140
chrXVI 679375 679376 . 140
chrXVI 679380 679381 . 120
chrXVI 679382 679383 . 240
chrXVI 679386 679387 . 160
chrXVI 679388 679389 . 140
chrXVI 679409 679410 . 120
chrXVI 679419 679420 . 160
chrXVI 679428 679429 . 140
chrXVI 679438 679439 . 120
chrXVI 679448 679449 . 120
chrXVI 679465 679466 . 140
chrXVI 679496 679497 . 120
chrXVI 679526 679527 . 240
chrXVI 679621 679622 . 260
chrXVI 679640 679641 . 520
chrXVI 679858 679859 . 320
chrXVI 679862 679863 . 140
chrXVI 680240 680241 . 140
chrXVI 680263 680264 . 240
chrXVI 680316 680317 . 380
chrXVI 680359 680360 . 120
chrXVI 680443 680444 . 180
chrXVI 680446 680447 . 380
chrXVI 680580 680581 . 160
chrXVI 680758 680759 . 220
chrXVI 680778 680779 . 400
chrXVI 681114 681115 . 120
chrXVI 681126 681127 . 120
chrXVI 681255 681256 . 120
chrXVI 681375 681376 . 340
chrXVI 681397 681398 . 200
chrXVI 681691 681692 . 120
chrXVI 681713 681714 . 320
chrXVI 681789 681790 . 280
chrXVI 681834 681835 . 300
chrXVI 681845 681846 . 240
chrXVI 681852 681853 . 180
chrXVI 681902 681903 . 1020
chrXVI 681919 681920 . 160
chrXVI 682009 682010 . 1000
chrXVI 682042 682043 . 680
chrXVI 682046 682047 . 280
chrXVI 682048 682049 . 760
chrXVI 682048 682049 . 300
chrXVI 682049 682050 . 140
chrXVI 682049 682050 . 120
chrXVI 682054 682055 . 180
chrXVI 682102 682103 . 1300
chrXVI 682122 682123 . 3180
chrXVI 682131 682132 . 580
chrXVI 682133 682134 . 300
chrXVI 682143 682144 . 660
chrXVI 682518 682519 . 120
chrXVI 682815 682816 . 300
chrXVI 682852 682853 . 140
chrXVI 683190 683191 . 120
chrXVI 683233 683234 . 420
chrXVI 683367 683368 . 280
chrXVI 683535 683536 . 360
chrXVI 683754 683755 . 140
chrXVI 684236 684237 . 380
chrXVI 684258 684259 . 280
chrXVI 684264 684265 . 120
chrXVI 684276 684277 . 120
chrXVI 684293 684294 . 960
chrXVI 684408 684409 . 440
chrXVI 684432 684433 . 900
chrXVI 684469 684470 . 140
chrXVI 684621 684622 . 140
chrXVI 684842 684843 . 140
chrXVI 684972 684973 . 120
chrXVI 685008 685009 . 320
chrXVI 685398 685399 . 280
chrXVI 685526 685527 . 320
chrXVI 685546 685547 . 420
chrXVI 685549 685550 . 380
chrXVI 685632 685633 . 160
chrXVI 685636 685637 . 280
chrXVI 685694 685695 . 140
chrXVI 685718 685719 . 200
chrXVI 685729 685730 . 360
chrXVI 685736 685737 . 1560
chrXVI 685758 685759 . 120
chrXVI 685763 685764 . 1140
chrXVI 685769 685770 . 300
chrXVI 685771 685772 . 200
chrXVI 685798 685799 . 640
chrXVI 685805 685806 . 380
chrXVI 685814 685815 . 140
chrXVI 685818 685819 . 140
chrXVI 685824 685825 . 720
chrXVI 685829 685830 . 120
chrXVI 685830 685831 . 160
chrXVI 685843 685844 . 120
chrXVI 685940 685941 . 140
chrXVI 685960 685961 . 120
chrXVI 685968 685969 . 180
chrXVI 685984 685985 . 140
chrXVI 686034 686035 . 120
chrXVI 686938 686939 . 1460
chrXVI 687422 687423 . 220
chrXVI 687422 687423 . 1760
chrXVI 687630 687631 . 560
chrXVI 687771 687772 . 260
chrXVI 687984 687985 . 260
chrXVI 687995 687996 . 200
chrXVI 688003 688004 . 120
chrXVI 688003 688004 . 140
chrXVI 688025 688026 . 1000
chrXVI 688026 688027 . 140
chrXVI 688033 688034 . 460
chrXVI 688041 688042 . 260
chrXVI 688058 688059 . 120
chrXVI 688069 688070 . 700
chrXVI 688191 688192 . 140
chrXVI 688250 688251 . 540
chrXVI 688253 688254 . 180
chrXVI 688547 688548 . 120
chrXVI 688616 688617 . 180
chrXVI 688961 688962 . 140
chrXVI 688963 688964 . 880
chrXVI 689044 689045 . 300
chrXVI 689159 689160 . 120
chrXVI 689391 689392 . 120
chrXVI 689488 689489 . 180
chrXVI 689491 689492 . 280
chrXVI 689499 689500 . 200
chrXVI 689598 689599 . 120
chrXVI 689681 689682 . 140
chrXVI 689684 689685 . 160
chrXVI 689684 689685 . 120
chrXVI 689696 689697 . 140
chrXVI 689715 689716 . 1580
chrXVI 689807 689808 . 240
chrXVI 689811 689812 . 320
chrXVI 689820 689821 . 600
chrXVI 689837 689838 . 180
chrXVI 689837 689838 . 200
chrXVI 689839 689840 . 680
chrXVI 689853 689854 . 720
chrXVI 689868 689869 . 120
chrXVI 689910 689911 . 120
chrXVI 689913 689914 . 700
chrXVI 689915 689916 . 160
chrXVI 689921 689922 . 200
chrXVI 689923 689924 . 1060
chrXVI 689924 689925 . 280
chrXVI 689928 689929 . 300
chrXVI 689951 689952 . 1180
chrXVI 689994 689995 . 160
chrXVI 690576 690577 . 120
chrXVI 690610 690611 . 280
chrXVI 691036 691037 . 220
chrXVI 691210 691211 . 120
chrXVI 691801 691802 . 560
chrXVI 691806 691807 . 240
chrXVI 691863 691864 . 780
chrXVI 691920 691921 . 160
chrXVI 692042 692043 . 280
chrXVI 692174 692175 . 1560
chrXVI 692361 692362 . 600
chrXVI 692484 692485 . 1080
chrXVI 692513 692514 . 180
chrXVI 692517 692518 . 860
chrXVI 692534 692535 . 320
chrXVI 692550 692551 . 180
chrXVI 692571 692572 . 120
chrXVI 692597 692598 . 800
chrXVI 692614 692615 . 120
chrXVI 692640 692641 . 880
chrXVI 692641 692642 . 220
chrXVI 693084 693085 . 220
chrXVI 693403 693404 . 280
chrXVI 694514 694515 . 120
chrXVI 694869 694870 . 140
chrXVI 694947 694948 . 300
chrXVI 695046 695047 . 400
chrXVI 695052 695053 . 700
chrXVI 695093 695094 . 240
chrXVI 695108 695109 . 180
chrXVI 695126 695127 . 1140
chrXVI 695141 695142 . 500
chrXVI 695145 695146 . 120
chrXVI 695150 695151 . 220
chrXVI 695154 695155 . 200
chrXVI 695160 695161 . 120
chrXVI 695182 695183 . 420
chrXVI 695184 695185 . 120
chrXVI 695184 695185 . 500
chrXVI 695191 695192 . 760
chrXVI 695273 695274 . 120
chrXVI 695282 695283 . 360
chrXVI 695288 695289 . 200
chrXVI 695290 695291 . 460
chrXVI 695302 695303 . 120
chrXVI 695310 695311 . 220
chrXVI 695313 695314 . 120
chrXVI 695371 695372 . 120
chrXVI 695371 695372 . 300
chrXVI 695393 695394 . 120
chrXVI 695406 695407 . 140
chrXVI 695426 695427 . 140
chrXVI 695436 695437 . 180
chrXVI 695444 695445 . 160
chrXVI 695447 695448 . 160
chrXVI 695529 695530 . 260
chrXVI 695536 695537 . 120
chrXVI 695540 695541 . 220
chrXVI 695547 695548 . 160
chrXVI 695554 695555 . 320
chrXVI 695562 695563 . 160
chrXVI 695573 695574 . 200
chrXVI 695587 695588 . 1280
chrXVI 695595 695596 . 300
chrXVI 695599 695600 . 240
chrXVI 695647 695648 . 480
chrXVI 695651 695652 . 760
chrXVI 695690 695691 . 520
chrXVI 695801 695802 . 500
chrXVI 696176 696177 . 180
chrXVI 696194 696195 . 120
chrXVI 696299 696300 . 140
chrXVI 696726 696727 . 120
chrXVI 696746 696747 . 120
chrXVI 696752 696753 . 120
chrXVI 696909 696910 . 420
chrXVI 696912 696913 . 200
chrXVI 696940 696941 . 1160
chrXVI 696946 696947 . 940
chrXVI 696954 696955 . 200
chrXVI 696955 696956 . 160
chrXVI 696955 696956 . 420
chrXVI 696960 696961 . 160
chrXVI 696979 696980 . 200
chrXVI 696992 696993 . 540
chrXVI 697014 697015 . 1740
chrXVI 697021 697022 . 220
chrXVI 697021 697022 . 320
chrXVI 697024 697025 . 440
chrXVI 697206 697207 . 1720
chrXVI 697307 697308 . 120
chrXVI 697374 697375 . 200
chrXVI 697375 697376 . 140
chrXVI 697391 697392 . 360
chrXVI 697408 697409 . 120
chrXVI 697417 697418 . 120
chrXVI 697423 697424 . 160
chrXVI 697431 697432 . 1680
chrXVI 697476 697477 . 140
chrXVI 697490 697491 . 140
chrXVI 697506 697507 . 340
chrXVI 697547 697548 . 180
chrXVI 697609 697610 . 420
chrXVI 697613 697614 . 120
chrXVI 697621 697622 . 280
chrXVI 697860 697861 . 120
chrXVI 697949 697950 . 1240
chrXVI 698132 698133 . 620
chrXVI 698202 698203 . 220
chrXVI 698239 698240 . 600
chrXVI 698321 698322 . 840
chrXVI 698451 698452 . 120
chrXVI 698469 698470 . 200
chrXVI 698473 698474 . 440
chrXVI 698497 698498 . 160
chrXVI 698602 698603 . 460
chrXVI 698638 698639 . 120
chrXVI 698641 698642 . 120
chrXVI 698654 698655 . 120
chrXVI 698660 698661 . 140
chrXVI 698671 698672 . 120
chrXVI 698677 698678 . 320
chrXVI 698690 698691 . 340
chrXVI 698692 698693 . 1520
chrXVI 698696 698697 . 580
chrXVI 698701 698702 . 1620
chrXVI 698701 698702 . 140
chrXVI 698702 698703 . 200
chrXVI 698712 698713 . 140
chrXVI 698756 698757 . 180
chrXVI 698883 698884 . 120
chrXVI 699081 699082 . 1120
chrXVI 699588 699589 . 140
chrXVI 699624 699625 . 140
chrXVI 699865 699866 . 360
chrXVI 699890 699891 . 260
chrXVI 700042 700043 . 380
chrXVI 700047 700048 . 140
chrXVI 700061 700062 . 120
chrXVI 700063 700064 . 380
chrXVI 700064 700065 . 320
chrXVI 700067 700068 . 600
chrXVI 700081 700082 . 380
chrXVI 700084 700085 . 120
chrXVI 700098 700099 . 120
chrXVI 700099 700100 . 340
chrXVI 700104 700105 . 140
chrXVI 700115 700116 . 120
chrXVI 700181 700182 . 120
chrXVI 700198 700199 . 140
chrXVI 700224 700225 . 140
chrXVI 700225 700226 . 120
chrXVI 700231 700232 . 120
chrXVI 700235 700236 . 160
chrXVI 700241 700242 . 1000
chrXVI 700242 700243 . 180
chrXVI 700242 700243 . 120
chrXVI 700243 700244 . 120
chrXVI 700243 700244 . 120
chrXVI 700244 700245 . 300
chrXVI 700244 700245 . 840
chrXVI 700247 700248 . 140
chrXVI 700255 700256 . 120
chrXVI 700257 700258 . 140
chrXVI 700257 700258 . 300
chrXVI 700275 700276 . 120
chrXVI 700288 700289 . 180
chrXVI 700292 700293 . 240
chrXVI 700296 700297 . 260
chrXVI 700299 700300 . 540
chrXVI 700306 700307 . 800
chrXVI 700319 700320 . 200
chrXVI 700332 700333 . 280
chrXVI 700341 700342 . 500
chrXVI 700344 700345 . 220
chrXVI 700346 700347 . 300
chrXVI 700352 700353 . 120
chrXVI 700353 700354 . 200
chrXVI 700360 700361 . 220
chrXVI 700367 700368 . 120
chrXVI 700376 700377 . 160
chrXVI 700394 700395 . 520
chrXVI 700439 700440 . 180
chrXVI 700444 700445 . 2400
chrXVI 700448 700449 . 120
chrXVI 700449 700450 . 1020
chrXVI 700449 700450 . 220
chrXVI 700450 700451 . 140
chrXVI 700450 700451 . 980
chrXVI 700451 700452 . 280
chrXVI 700451 700452 . 400
chrXVI 700452 700453 . 380
chrXVI 700452 700453 . 160
chrXVI 700453 700454 . 720
chrXVI 700453 700454 . 340
chrXVI 700454 700455 . 300
chrXVI 700454 700455 . 1080
chrXVI 700456 700457 . 120
chrXVI 700456 700457 . 200
chrXVI 700457 700458 . 240
chrXVI 700458 700459 . 280
chrXVI 700460 700461 . 1160
chrXVI 700460 700461 . 960
chrXVI 700462 700463 . 1080
chrXVI 700463 700464 . 180
chrXVI 700464 700465 . 2080
chrXVI 700464 700465 . 240
chrXVI 700465 700466 . 160
chrXVI 700465 700466 . 120
chrXVI 700469 700470 . 2800
chrXVI 700469 700470 . 160
chrXVI 700470 700471 . 160
chrXVI 700471 700472 . 820
chrXVI 700473 700474 . 8320
chrXVI 700473 700474 . 500
chrXVI 700474 700475 . 1200
chrXVI 700474 700475 . 120
chrXVI 700475 700476 . 300
chrXVI 700478 700479 . 200
chrXVI 700481 700482 . 1520
chrXVI 700482 700483 . 140
chrXVI 700487 700488 . 5600
chrXVI 700491 700492 . 340
chrXVI 700492 700493 . 400
chrXVI 700493 700494 . 3120
chrXVI 700493 700494 . 120
chrXVI 700495 700496 . 120
chrXVI 700496 700497 . 140
chrXVI 700497 700498 . 9360
chrXVI 700498 700499 . 160
chrXVI 700499 700500 . 120
chrXVI 700499 700500 . 120
chrXVI 700501 700502 . 19040
chrXVI 700501 700502 . 540
chrXVI 700502 700503 . 260
chrXVI 700505 700506 . 2040
chrXVI 700507 700508 . 120
chrXVI 700507 700508 . 140
chrXVI 700510 700511 . 1000
chrXVI 700520 700521 . 120
chrXVI 700523 700524 . 840
chrXVI 700523 700524 . 220
chrXVI 700525 700526 . 140
chrXVI 700527 700528 . 420
chrXVI 700537 700538 . 680
chrXVI 700558 700559 . 180
chrXVI 700566 700567 . 1120
chrXVI 700568 700569 . 160
chrXVI 700576 700577 . 480
chrXVI 701353 701354 . 120
chrXVI 701480 701481 . 200
chrXVI 702054 702055 . 300
chrXVI 702100 702101 . 120
chrXVI 702112 702113 . 340
chrXVI 702134 702135 . 120
chrXVI 702161 702162 . 140
chrXVI 702288 702289 . 820
chrXVI 702327 702328 . 420
chrXVI 702339 702340 . 820
chrXVI 702365 702366 . 200
chrXVI 702409 702410 . 380
chrXVI 702478 702479 . 540
chrXVI 702491 702492 . 880
chrXVI 702505 702506 . 180
chrXVI 702652 702653 . 120
chrXVI 702852 702853 . 2360
chrXVI 702871 702872 . 4220
chrXVI 702915 702916 . 180
chrXVI 703038 703039 . 600
chrXVI 703197 703198 . 320
chrXVI 703301 703302 . 380
chrXVI 703331 703332 . 520
chrXVI 703673 703674 . 140
chrXVI 703855 703856 . 700
chrXVI 703881 703882 . 480
chrXVI 703893 703894 . 600
chrXVI 704010 704011 . 260
chrXVI 704024 704025 . 1140
chrXVI 704044 704045 . 1060
chrXVI 704079 704080 . 120
chrXVI 704196 704197 . 180
chrXVI 704203 704204 . 200
chrXVI 704219 704220 . 360
chrXVI 704688 704689 . 1300
chrXVI 704708 704709 . 340
chrXVI 704716 704717 . 120
chrXVI 704723 704724 . 440
chrXVI 704724 704725 . 860
chrXVI 704731 704732 . 240
chrXVI 704734 704735 . 480
chrXVI 704743 704744 . 160
chrXVI 704749 704750 . 620
chrXVI 704755 704756 . 620
chrXVI 704763 704764 . 840
chrXVI 704769 704770 . 2580
chrXVI 704777 704778 . 380
chrXVI 704783 704784 . 400
chrXVI 704804 704805 . 1280
chrXVI 704957 704958 . 400
chrXVI 704966 704967 . 120
chrXVI 706095 706096 . 560
chrXVI 706255 706256 . 160
chrXVI 706270 706271 . 500
chrXVI 706368 706369 . 880
chrXVI 706415 706416 . 160
chrXVI 706429 706430 . 240
chrXVI 706732 706733 . 160
chrXVI 706740 706741 . 200
chrXVI 706767 706768 . 240
chrXVI 706784 706785 . 200
chrXVI 706791 706792 . 480
chrXVI 706795 706796 . 400
chrXVI 706806 706807 . 140
chrXVI 706822 706823 . 140
chrXVI 706837 706838 . 120
chrXVI 706992 706993 . 260
chrXVI 707001 707002 . 300
chrXVI 707007 707008 . 160
chrXVI 707025 707026 . 160
chrXVI 707212 707213 . 200
chrXVI 707485 707486 . 140
chrXVI 707597 707598 . 120
chrXVI 707673 707674 . 740
chrXVI 707988 707989 . 180
chrXVI 708241 708242 . 120
chrXVI 708384 708385 . 120
chrXVI 708449 708450 . 220
chrXVI 709793 709794 . 120
chrXVI 709799 709800 . 120
chrXVI 709925 709926 . 1060
chrXVI 709933 709934 . 200
chrXVI 709966 709967 . 440
chrXVI 709976 709977 . 340
chrXVI 710002 710003 . 460
chrXVI 710018 710019 . 360
chrXVI 710023 710024 . 280
chrXVI 710039 710040 . 340
chrXVI 711181 711182 . 120
chrXVI 711406 711407 . 400
chrXVI 711493 711494 . 300
chrXVI 711594 711595 . 640
chrXVI 711630 711631 . 160
chrXVI 713060 713061 . 140
chrXVI 713107 713108 . 220
chrXVI 713118 713119 . 200
chrXVI 713126 713127 . 120
chrXVI 713136 713137 . 140
chrXVI 713137 713138 . 180
chrXVI 713165 713166 . 120
chrXVI 713168 713169 . 120
chrXVI 713177 713178 . 480
chrXVI 713180 713181 . 340
chrXVI 713203 713204 . 200
chrXVI 713205 713206 . 700
chrXVI 713206 713207 . 120
chrXVI 713674 713675 . 1800
chrXVI 713691 713692 . 620
chrXVI 713956 713957 . 900
chrXVI 714048 714049 . 160
chrXVI 714360 714361 . 200
chrXVI 715119 715120 . 640
chrXVI 715337 715338 . 220
chrXVI 715377 715378 . 280
chrXVI 715471 715472 . 200
chrXVI 715595 715596 . 120
chrXVI 715654 715655 . 1180
chrXVI 715714 715715 . 140
chrXVI 715735 715736 . 980
chrXVI 715741 715742 . 480
chrXVI 715759 715760 . 140
chrXVI 715778 715779 . 480
chrXVI 715782 715783 . 140
chrXVI 715896 715897 . 140
chrXVI 715950 715951 . 120
chrXVI 715953 715954 . 220
chrXVI 716210 716211 . 160
chrXVI 716225 716226 . 2520
chrXVI 716739 716740 . 120
chrXVI 717048 717049 . 120
chrXVI 717715 717716 . 1020
chrXVI 717883 717884 . 140
chrXVI 718003 718004 . 120
chrXVI 718172 718173 . 340
chrXVI 718350 718351 . 140
chrXVI 718494 718495 . 320
chrXVI 718505 718506 . 220
chrXVI 718531 718532 . 360
chrXVI 718537 718538 . 220
chrXVI 718538 718539 . 680
chrXVI 718548 718549 . 340
chrXVI 718572 718573 . 900
chrXVI 718586 718587 . 160
chrXVI 718597 718598 . 240
chrXVI 718602 718603 . 500
chrXVI 718608 718609 . 120
chrXVI 718634 718635 . 200
chrXVI 718681 718682 . 120
chrXVI 718773 718774 . 240
chrXVI 719128 719129 . 140
chrXVI 719394 719395 . 300
chrXVI 719414 719415 . 120
chrXVI 719432 719433 . 560
chrXVI 719479 719480 . 180
chrXVI 719491 719492 . 220
chrXVI 719504 719505 . 200
chrXVI 719508 719509 . 160
chrXVI 719511 719512 . 140
chrXVI 719515 719516 . 160
chrXVI 719520 719521 . 280
chrXVI 719526 719527 . 280
chrXVI 719533 719534 . 1120
chrXVI 719536 719537 . 620
chrXVI 719536 719537 . 120
chrXVI 719539 719540 . 120
chrXVI 719686 719687 . 880
chrXVI 719705 719706 . 980
chrXVI 719824 719825 . 880
chrXVI 720017 720018 . 280
chrXVI 720027 720028 . 400
chrXVI 720155 720156 . 360
chrXVI 720171 720172 . 200
chrXVI 720179 720180 . 240
chrXVI 720239 720240 . 120
chrXVI 720481 720482 . 260
chrXVI 720496 720497 . 300
chrXVI 720525 720526 . 1600
chrXVI 720534 720535 . 1260
chrXVI 720536 720537 . 140
chrXVI 720538 720539 . 220
chrXVI 720546 720547 . 280
chrXVI 720550 720551 . 3880
chrXVI 720612 720613 . 140
chrXVI 721132 721133 . 120
chrXVI 721463 721464 . 340
chrXVI 721558 721559 . 300
chrXVI 721714 721715 . 120
chrXVI 721861 721862 . 140
chrXVI 721869 721870 . 120
chrXVI 722042 722043 . 120
chrXVI 722298 722299 . 200
chrXVI 722804 722805 . 180
chrXVI 722810 722811 . 1560
chrXVI 723158 723159 . 120
chrXVI 723527 723528 . 920
chrXVI 723752 723753 . 420
chrXVI 723876 723877 . 140
chrXVI 724597 724598 . 580
chrXVI 724687 724688 . 120
chrXVI 724881 724882 . 120
chrXVI 725010 725011 . 140
chrXVI 725020 725021 . 140
chrXVI 725034 725035 . 400
chrXVI 725051 725052 . 120
chrXVI 725065 725066 . 580
chrXVI 725070 725071 . 900
chrXVI 725078 725079 . 260
chrXVI 725104 725105 . 120
chrXVI 725105 725106 . 2440
chrXVI 725295 725296 . 160
chrXVI 725324 725325 . 240
chrXVI 725391 725392 . 300
chrXVI 725459 725460 . 740
chrXVI 725649 725650 . 360
chrXVI 725686 725687 . 360
chrXVI 726055 726056 . 480
chrXVI 726059 726060 . 200
chrXVI 726191 726192 . 880
chrXVI 726248 726249 . 1280
chrXVI 726390 726391 . 260
chrXVI 726438 726439 . 380
chrXVI 726451 726452 . 120
chrXVI 726457 726458 . 120
chrXVI 726461 726462 . 120
chrXVI 726470 726471 . 260
chrXVI 726492 726493 . 800
chrXVI 726494 726495 . 320
chrXVI 726510 726511 . 360
chrXVI 726577 726578 . 420
chrXVI 726826 726827 . 200
chrXVI 727212 727213 . 1540
chrXVI 727340 727341 . 120
chrXVI 728689 728690 . 120
chrXVI 728691 728692 . 1120
chrXVI 728709 728710 . 500
chrXVI 728826 728827 . 500
chrXVI 728848 728849 . 120
chrXVI 728853 728854 . 380
chrXVI 728881 728882 . 320
chrXVI 728884 728885 . 400
chrXVI 728887 728888 . 520
chrXVI 728889 728890 . 380
chrXVI 728898 728899 . 500
chrXVI 728903 728904 . 140
chrXVI 728915 728916 . 1220
chrXVI 729069 729070 . 300
chrXVI 729150 729151 . 180
chrXVI 729230 729231 . 220
chrXVI 729281 729282 . 120
chrXVI 729572 729573 . 160
chrXVI 729594 729595 . 140
chrXVI 729599 729600 . 1160
chrXVI 729605 729606 . 620
chrXVI 729611 729612 . 500
chrXVI 729621 729622 . 320
chrXVI 729655 729656 . 160
chrXVI 729663 729664 . 2480
chrXVI 729679 729680 . 420
chrXVI 729680 729681 . 140
chrXVI 729688 729689 . 480
chrXVI 729693 729694 . 1300
chrXVI 729698 729699 . 400
chrXVI 729703 729704 . 820
chrXVI 729710 729711 . 320
chrXVI 729712 729713 . 180
chrXVI 729718 729719 . 480
chrXVI 729731 729732 . 340
chrXVI 729756 729757 . 320
chrXVI 729877 729878 . 1220
chrXVI 730173 730174 . 200
chrXVI 730332 730333 . 260
chrXVI 730341 730342 . 260
chrXVI 730345 730346 . 440
chrXVI 730390 730391 . 700
chrXVI 730393 730394 . 180
chrXVI 730408 730409 . 440
chrXVI 730421 730422 . 200
chrXVI 730423 730424 . 360
chrXVI 730438 730439 . 1740
chrXVI 730931 730932 . 220
chrXVI 731044 731045 . 1040
chrXVI 731108 731109 . 160
chrXVI 731128 731129 . 120
chrXVI 731144 731145 . 140
chrXVI 731866 731867 . 180
chrXVI 731879 731880 . 140
chrXVI 731905 731906 . 120
chrXVI 732180 732181 . 460
chrXVI 732188 732189 . 220
chrXVI 732189 732190 . 140
chrXVI 732209 732210 . 140
chrXVI 732218 732219 . 280
chrXVI 733178 733179 . 1360
chrXVI 733328 733329 . 120
chrXVI 733372 733373 . 200
chrXVI 733376 733377 . 260
chrXVI 733385 733386 . 160
chrXVI 733407 733408 . 140
chrXVI 733410 733411 . 300
chrXVI 733646 733647 . 1460
chrXVI 733665 733666 . 120
chrXVI 736435 736436 . 160
chrXVI 736736 736737 . 620
chrXVI 736775 736776 . 120
chrXVI 736779 736780 . 160
chrXVI 736789 736790 . 360
chrXVI 736801 736802 . 720
chrXVI 736812 736813 . 120
chrXVI 736887 736888 . 120
chrXVI 736893 736894 . 800
chrXVI 736899 736900 . 440
chrXVI 736905 736906 . 780
chrXVI 737055 737056 . 240
chrXVI 737062 737063 . 220
chrXVI 737073 737074 . 1100
chrXVI 737112 737113 . 140
chrXVI 739608 739609 . 1020
chrXVI 739661 739662 . 140
chrXVI 739665 739666 . 1000
chrXVI 739670 739671 . 540
chrXVI 739676 739677 . 400
chrXVI 739684 739685 . 160
chrXVI 739690 739691 . 1180
chrXVI 739694 739695 . 120
chrXVI 739739 739740 . 2420
chrXVI 739751 739752 . 140
chrXVI 739768 739769 . 120
chrXVI 739807 739808 . 560
chrXVI 739870 739871 . 120
chrXVI 739929 739930 . 2340
chrXVI 739932 739933 . 520
chrXVI 739948 739949 . 140
chrXVI 739958 739959 . 480
chrXVI 739963 739964 . 120
chrXVI 740118 740119 . 720
chrXVI 740172 740173 . 160
chrXVI 740199 740200 . 140
chrXVI 740240 740241 . 180
chrXVI 740265 740266 . 180
chrXVI 740316 740317 . 120
chrXVI 741100 741101 . 160
chrXVI 741505 741506 . 1000
chrXVI 741513 741514 . 1080
chrXVI 742184 742185 . 140
chrXVI 742225 742226 . 160
chrXVI 742227 742228 . 1120
chrXVI 742227 742228 . 180
chrXVI 742272 742273 . 220
chrXVI 742278 742279 . 340
chrXVI 742329 742330 . 140
chrXVI 743654 743655 . 120
chrXVI 743904 743905 . 120
chrXVI 743910 743911 . 380
chrXVI 744164 744165 . 700
chrXVI 744187 744188 . 180
chrXVI 744188 744189 . 120
chrXVI 744212 744213 . 740
chrXVI 744214 744215 . 1260
chrXVI 744220 744221 . 1600
chrXVI 744241 744242 . 200
chrXVI 744286 744287 . 520
chrXVI 744287 744288 . 120
chrXVI 744287 744288 . 120
chrXVI 744305 744306 . 140
chrXVI 744309 744310 . 280
chrXVI 744482 744483 . 220
chrXVI 744487 744488 . 160
chrXVI 744492 744493 . 140
chrXVI 744550 744551 . 320
chrXVI 744558 744559 . 240
chrXVI 744563 744564 . 120
chrXVI 744566 744567 . 840
chrXVI 744578 744579 . 1260
chrXVI 744587 744588 . 160
chrXVI 744604 744605 . 1800
chrXVI 744622 744623 . 720
chrXVI 744674 744675 . 260
chrXVI 744933 744934 . 120
chrXVI 744934 744935 . 700
chrXVI 745037 745038 . 980
chrXVI 745104 745105 . 400
chrXVI 745209 745210 . 120
chrXVI 745381 745382 . 340
chrXVI 745403 745404 . 740
chrXVI 745458 745459 . 360
chrXVI 745478 745479 . 1500
chrXVI 745492 745493 . 200
chrXVI 745548 745549 . 280
chrXVI 745563 745564 . 340
chrXVI 745595 745596 . 380
chrXVI 745720 745721 . 820
chrXVI 745725 745726 . 560
chrXVI 745731 745732 . 180
chrXVI 745740 745741 . 120
chrXVI 745829 745830 . 320
chrXVI 746066 746067 . 120
chrXVI 746882 746883 . 360
chrXVI 746889 746890 . 140
chrXVI 746913 746914 . 1240
chrXVI 746920 746921 . 160
chrXVI 746989 746990 . 140
chrXVI 747138 747139 . 120
chrXVI 747183 747184 . 480
chrXVI 747188 747189 . 220
chrXVI 747196 747197 . 240
chrXVI 747202 747203 . 460
chrXVI 747210 747211 . 1320
chrXVI 747348 747349 . 2560
chrXVI 747417 747418 . 120
chrXVI 747592 747593 . 960
chrXVI 747853 747854 . 700
chrXVI 747946 747947 . 260
chrXVI 748032 748033 . 180
chrXVI 748171 748172 . 140
chrXVI 748217 748218 . 140
chrXVI 748296 748297 . 360
chrXVI 748542 748543 . 180
chrXVI 748671 748672 . 140
chrXVI 748681 748682 . 120
chrXVI 748762 748763 . 180
chrXVI 748771 748772 . 120
chrXVI 748918 748919 . 480
chrXVI 748978 748979 . 240
chrXVI 749045 749046 . 600
chrXVI 749115 749116 . 140
chrXVI 749192 749193 . 300
chrXVI 749199 749200 . 120
chrXVI 749360 749361 . 120
chrXVI 751511 751512 . 240
chrXVI 751989 751990 . 180
chrXVI 751992 751993 . 760
chrXVI 751994 751995 . 480
chrXVI 751998 751999 . 200
chrXVI 752005 752006 . 200
chrXVI 752013 752014 . 120
chrXVI 752015 752016 . 320
chrXVI 752018 752019 . 540
chrXVI 752054 752055 . 200
chrXVI 752096 752097 . 380
chrXVI 752104 752105 . 480
chrXVI 752105 752106 . 340
chrXVI 752108 752109 . 120
chrXVI 752137 752138 . 400
chrXVI 752146 752147 . 240
chrXVI 752168 752169 . 120
chrXVI 752170 752171 . 120
chrXVI 752179 752180 . 200
chrXVI 752182 752183 . 400
chrXVI 752194 752195 . 120
chrXVI 752223 752224 . 280
chrXVI 752884 752885 . 140
chrXVI 752936 752937 . 120
chrXVI 753029 753030 . 240
chrXVI 753037 753038 . 180
chrXVI 753053 753054 . 120
chrXVI 753058 753059 . 120
chrXVI 753060 753061 . 160
chrXVI 753061 753062 . 120
chrXVI 753064 753065 . 120
chrXVI 753068 753069 . 180
chrXVI 753077 753078 . 120
chrXVI 753143 753144 . 160
chrXVI 753155 753156 . 360
chrXVI 753161 753162 . 540
chrXVI 753178 753179 . 120
chrXVI 753681 753682 . 320
chrXVI 754144 754145 . 820
chrXVI 754156 754157 . 1500
chrXVI 754175 754176 . 4060
chrXVI 754180 754181 . 900
chrXVI 754183 754184 . 880
chrXVI 754294 754295 . 780
chrXVI 754311 754312 . 960
chrXVI 754388 754389 . 640
chrXVI 754482 754483 . 640
chrXVI 754504 754505 . 540
chrXVI 754541 754542 . 900
chrXVI 754554 754555 . 320
chrXVI 754558 754559 . 360
chrXVI 754634 754635 . 140
chrXVI 754638 754639 . 420
chrXVI 754655 754656 . 140
chrXVI 754957 754958 . 240
chrXVI 754981 754982 . 200
chrXVI 755430 755431 . 240
chrXVI 755750 755751 . 220
chrXVI 756131 756132 . 120
chrXVI 756205 756206 . 260
chrXVI 756520 756521 . 120
chrXVI 756936 756937 . 360
chrXVI 757935 757936 . 120
chrXVI 757957 757958 . 1340
chrXVI 757965 757966 . 280
chrXVI 757975 757976 . 160
chrXVI 758106 758107 . 200
chrXVI 758114 758115 . 140
chrXVI 758174 758175 . 120
chrXVI 758238 758239 . 620
chrXVI 758318 758319 . 220
chrXVI 758407 758408 . 160
chrXVI 758453 758454 . 1060
chrXVI 758471 758472 . 1040
chrXVI 758475 758476 . 820
chrXVI 758484 758485 . 280
chrXVI 758496 758497 . 1120
chrXVI 758500 758501 . 120
chrXVI 758503 758504 . 180
chrXVI 758507 758508 . 220
chrXVI 758509 758510 . 160
chrXVI 758511 758512 . 160
chrXVI 758524 758525 . 460
chrXVI 758538 758539 . 140
chrXVI 758540 758541 . 660
chrXVI 758542 758543 . 440
chrXVI 758551 758552 . 340
chrXVI 758555 758556 . 160
chrXVI 758580 758581 . 580
chrXVI 758587 758588 . 180
chrXVI 758729 758730 . 120
chrXVI 758865 758866 . 320
chrXVI 759356 759357 . 280
chrXVI 759381 759382 . 280
chrXVI 759541 759542 . 160
chrXVI 759547 759548 . 140
chrXVI 759551 759552 . 280
chrXVI 759560 759561 . 140
chrXVI 759571 759572 . 860
chrXVI 759574 759575 . 500
chrXVI 759580 759581 . 640
chrXVI 759583 759584 . 320
chrXVI 759586 759587 . 240
chrXVI 759588 759589 . 780
chrXVI 759590 759591 . 320
chrXVI 759597 759598 . 340
chrXVI 759607 759608 . 480
chrXVI 759623 759624 . 1140
chrXVI 759633 759634 . 180
chrXVI 759639 759640 . 600
chrXVI 759652 759653 . 160
chrXVI 759660 759661 . 840
chrXVI 759660 759661 . 300
chrXVI 759664 759665 . 1260
chrXVI 759667 759668 . 400
chrXVI 759674 759675 . 920
chrXVI 759690 759691 . 120
chrXVI 759701 759702 . 2960
chrXVI 759706 759707 . 140
chrXVI 759709 759710 . 260
chrXVI 759723 759724 . 280
chrXVI 759731 759732 . 180
chrXVI 759842 759843 . 180
chrXVI 759860 759861 . 180
chrXVI 760172 760173 . 140
chrXVI 760314 760315 . 260
chrXVI 760331 760332 . 860
chrXVI 760356 760357 . 220
chrXVI 761084 761085 . 140
chrXVI 761248 761249 . 120
chrXVI 761384 761385 . 120
chrXVI 761466 761467 . 1220
chrXVI 761555 761556 . 220
chrXVI 761671 761672 . 2080
chrXVI 761680 761681 . 140
chrXVI 762054 762055 . 140
chrXVI 762209 762210 . 120
chrXVI 762237 762238 . 960
chrXVI 762347 762348 . 1040
chrXVI 762446 762447 . 180
chrXVI 762701 762702 . 520
chrXVI 763649 763650 . 880
chrXVI 763673 763674 . 140
chrXVI 763961 763962 . 120
chrXVI 763970 763971 . 160
chrXVI 764191 764192 . 240
chrXVI 764199 764200 . 1020
chrXVI 764391 764392 . 520
chrXVI 764438 764439 . 240
chrXVI 765033 765034 . 200
chrXVI 765736 765737 . 140
chrXVI 765956 765957 . 1180
chrXVI 766144 766145 . 320
chrXVI 766250 766251 . 140
chrXVI 766298 766299 . 300
chrXVI 766355 766356 . 160
chrXVI 766435 766436 . 220
chrXVI 766457 766458 . 200
chrXVI 766554 766555 . 120
chrXVI 766667 766668 . 440
chrXVI 766681 766682 . 280
chrXVI 766889 766890 . 160
chrXVI 767099 767100 . 280
chrXVI 767163 767164 . 980
chrXVI 767213 767214 . 220
chrXVI 767337 767338 . 1660
chrXVI 767351 767352 . 400
chrXVI 767367 767368 . 340
chrXVI 767558 767559 . 280
chrXVI 767590 767591 . 360
chrXVI 767596 767597 . 320
chrXVI 767602 767603 . 140
chrXVI 767605 767606 . 200
chrXVI 767614 767615 . 180
chrXVI 767627 767628 . 1180
chrXVI 767631 767632 . 400
chrXVI 767636 767637 . 960
chrXVI 767639 767640 . 2420
chrXVI 767639 767640 . 140
chrXVI 767646 767647 . 1120
chrXVI 767652 767653 . 580
chrXVI 767657 767658 . 120
chrXVI 767664 767665 . 780
chrXVI 767672 767673 . 140
chrXVI 767698 767699 . 120
chrXVI 767709 767710 . 240
chrXVI 767871 767872 . 180
chrXVI 767887 767888 . 120
chrXVI 767908 767909 . 140
chrXVI 768427 768428 . 500
chrXVI 768827 768828 . 120
chrXVI 768830 768831 . 600
chrXVI 768968 768969 . 1260
chrXVI 768978 768979 . 180
chrXVI 768998 768999 . 140
chrXVI 769011 769012 . 760
chrXVI 769054 769055 . 120
chrXVI 769129 769130 . 340
chrXVI 769144 769145 . 220
chrXVI 769146 769147 . 320
chrXVI 769150 769151 . 400
chrXVI 769152 769153 . 160
chrXVI 769163 769164 . 420
chrXVI 769169 769170 . 220
chrXVI 769181 769182 . 180
chrXVI 769251 769252 . 180
chrXVI 769255 769256 . 240
chrXVI 769259 769260 . 180
chrXVI 769309 769310 . 120
chrXVI 769508 769509 . 120
chrXVI 769882 769883 . 680
chrXVI 769925 769926 . 840
chrXVI 770066 770067 . 320
chrXVI 770102 770103 . 720
chrXVI 770123 770124 . 800
chrXVI 770237 770238 . 200
chrXVI 770262 770263 . 120
chrXVI 770423 770424 . 160
chrXVI 770436 770437 . 860
chrXVI 770450 770451 . 280
chrXVI 770452 770453 . 260
chrXVI 770482 770483 . 140
chrXVI 770498 770499 . 200
chrXVI 770506 770507 . 880
chrXVI 770548 770549 . 120
chrXVI 770607 770608 . 960
chrXVI 770663 770664 . 260
chrXVI 770685 770686 . 180
chrXVI 770804 770805 . 180
chrXVI 770811 770812 . 140
chrXVI 770812 770813 . 120
chrXVI 770822 770823 . 260
chrXVI 770843 770844 . 280
chrXVI 770855 770856 . 460
chrXVI 770895 770896 . 320
chrXVI 770916 770917 . 180
chrXVI 770924 770925 . 320
chrXVI 770927 770928 . 540
chrXVI 770935 770936 . 220
chrXVI 770987 770988 . 840
chrXVI 771001 771002 . 160
chrXVI 771046 771047 . 360
chrXVI 771067 771068 . 200
chrXVI 771084 771085 . 120
chrXVI 771114 771115 . 300
chrXVI 771116 771117 . 120
chrXVI 771139 771140 . 160
chrXVI 771395 771396 . 180
chrXVI 773350 773351 . 120
chrXVI 773400 773401 . 340
chrXVI 773404 773405 . 200
chrXVI 773440 773441 . 240
chrXVI 773479 773480 . 220
chrXVI 773489 773490 . 160
chrXVI 773566 773567 . 140
chrXVI 774071 774072 . 120
chrXVI 774299 774300 . 500
chrXVI 774300 774301 . 160
chrXVI 774331 774332 . 320
chrXVI 774753 774754 . 280
chrXVI 774923 774924 . 180
chrXVI 774949 774950 . 140
chrXVI 775272 775273 . 240
chrXVI 775297 775298 . 160
chrXVI 775448 775449 . 120
chrXVI 775455 775456 . 120
chrXVI 775469 775470 . 160
chrXVI 775476 775477 . 260
chrXVI 775480 775481 . 200
chrXVI 775488 775489 . 220
chrXVI 775495 775496 . 140
chrXVI 775498 775499 . 120
chrXVI 775523 775524 . 280
chrXVI 775554 775555 . 220
chrXVI 775573 775574 . 120
chrXVI 775578 775579 . 120
chrXVI 775586 775587 . 200
chrXVI 775611 775612 . 140
chrXVI 775618 775619 . 400
chrXVI 775625 775626 . 240
chrXVI 775639 775640 . 140
chrXVI 775642 775643 . 160
chrXVI 775656 775657 . 120
chrXVI 775702 775703 . 120
chrXVI 775902 775903 . 180
chrXVI 775912 775913 . 140
chrXVI 775917 775918 . 800
chrXVI 775921 775922 . 240
chrXVI 775933 775934 . 300
chrXVI 775944 775945 . 860
chrXVI 775953 775954 . 160
chrXVI 775957 775958 . 320
chrXVI 776175 776176 . 120
chrXVI 776176 776177 . 300
chrXVI 776269 776270 . 600
chrXVI 776292 776293 . 280
chrXVI 776352 776353 . 240
chrXVI 776518 776519 . 140
chrXVI 776544 776545 . 140
chrXVI 776612 776613 . 200
chrXVI 776630 776631 . 120
chrXVI 776652 776653 . 140
chrXVI 776788 776789 . 140
chrXVI 777037 777038 . 180
chrXVI 777137 777138 . 340
chrXVI 777367 777368 . 120
chrXVI 777374 777375 . 120
chrXVI 777380 777381 . 160
chrXVI 777384 777385 . 1800
chrXVI 777388 777389 . 1580
chrXVI 777393 777394 . 140
chrXVI 777401 777402 . 120
chrXVI 777422 777423 . 120
chrXVI 777428 777429 . 200
chrXVI 777444 777445 . 600
chrXVI 777460 777461 . 120
chrXVI 777461 777462 . 180
chrXVI 777465 777466 . 160
chrXVI 777489 777490 . 480
chrXVI 777546 777547 . 160
chrXVI 777581 777582 . 160
chrXVI 777617 777618 . 300
chrXVI 777676 777677 . 320
chrXVI 777786 777787 . 120
chrXVI 777821 777822 . 380
chrXVI 777920 777921 . 160
chrXVI 777982 777983 . 140
chrXVI 778350 778351 . 160
chrXVI 778640 778641 . 1360
chrXVI 778860 778861 . 340
chrXVI 779009 779010 . 480
chrXVI 779810 779811 . 360
chrXVI 779958 779959 . 360
chrXVI 779965 779966 . 460
chrXVI 779985 779986 . 260
chrXVI 780056 780057 . 360
chrXVI 780229 780230 . 120
chrXVI 780299 780300 . 220
chrXVI 780311 780312 . 160
chrXVI 780698 780699 . 420
chrXVI 780840 780841 . 240
chrXVI 780843 780844 . 180
chrXVI 780878 780879 . 200
chrXVI 781077 781078 . 420
chrXVI 781102 781103 . 160
chrXVI 781250 781251 . 520
chrXVI 781253 781254 . 600
chrXVI 781307 781308 . 160
chrXVI 781317 781318 . 160
chrXVI 781323 781324 . 120
chrXVI 781376 781377 . 120
chrXVI 781442 781443 . 120
chrXVI 781453 781454 . 140
chrXVI 781612 781613 . 140
chrXVI 781613 781614 . 2260
chrXVI 781802 781803 . 240
chrXVI 781812 781813 . 580
chrXVI 781812 781813 . 520
chrXVI 781814 781815 . 120
chrXVI 781824 781825 . 380
chrXVI 781827 781828 . 500
chrXVI 781830 781831 . 1220
chrXVI 781848 781849 . 480
chrXVI 781861 781862 . 1640
chrXVI 781870 781871 . 160
chrXVI 781905 781906 . 160
chrXVI 781922 781923 . 280
chrXVI 781926 781927 . 180
chrXVI 781933 781934 . 200
chrXVI 782067 782068 . 140
chrXVI 782094 782095 . 140
chrXVI 782095 782096 . 1340
chrXVI 782569 782570 . 240
chrXVI 782760 782761 . 780
chrXVI 782949 782950 . 120
chrXVI 783004 783005 . 240
chrXVI 783075 783076 . 380
chrXVI 783455 783456 . 120
chrXVI 783518 783519 . 300
chrXVI 783528 783529 . 140
chrXVI 783544 783545 . 140
chrXVI 783828 783829 . 420
chrXVI 783911 783912 . 860
chrXVI 783966 783967 . 120
chrXVI 784012 784013 . 480
chrXVI 784145 784146 . 1320
chrXVI 784184 784185 . 240
chrXVI 784302 784303 . 240
chrXVI 784583 784584 . 180
chrXVI 784744 784745 . 120
chrXVI 784755 784756 . 400
chrXVI 784768 784769 . 240
chrXVI 785254 785255 . 220
chrXVI 785314 785315 . 220
chrXVI 785448 785449 . 340
chrXVI 785462 785463 . 160
chrXVI 785477 785478 . 220
chrXVI 785488 785489 . 200
chrXVI 785488 785489 . 440
chrXVI 785497 785498 . 220
chrXVI 785504 785505 . 260
chrXVI 785507 785508 . 220
chrXVI 785546 785547 . 240
chrXVI 785554 785555 . 300
chrXVI 785564 785565 . 160
chrXVI 785599 785600 . 220
chrXVI 785609 785610 . 160
chrXVI 785632 785633 . 160
chrXVI 785635 785636 . 200
chrXVI 785694 785695 . 120
chrXVI 785695 785696 . 680
chrXVI 785696 785697 . 120
chrXVI 785722 785723 . 120
chrXVI 785738 785739 . 160
chrXVI 785807 785808 . 700
chrXVI 785811 785812 . 340
chrXVI 785824 785825 . 120
chrXVI 785838 785839 . 180
chrXVI 785910 785911 . 1140
chrXVI 785916 785917 . 600
chrXVI 785947 785948 . 120
chrXVI 785960 785961 . 180
chrXVI 785983 785984 . 1040
chrXVI 786303 786304 . 120
chrXVI 786410 786411 . 200
chrXVI 786605 786606 . 120
chrXVI 786665 786666 . 160
chrXVI 787174 787175 . 140
chrXVI 787391 787392 . 120
chrXVI 787408 787409 . 120
chrXVI 787458 787459 . 120
chrXVI 787470 787471 . 140
chrXVI 787506 787507 . 180
chrXVI 787664 787665 . 140
chrXVI 787692 787693 . 160
chrXVI 787710 787711 . 180
chrXVI 787714 787715 . 220
chrXVI 787722 787723 . 240
chrXVI 787754 787755 . 140
chrXVI 787772 787773 . 160
chrXVI 787776 787777 . 180
chrXVI 787784 787785 . 140
chrXVI 787792 787793 . 440
chrXVI 787810 787811 . 260
chrXVI 787816 787817 . 160
chrXVI 787821 787822 . 120
chrXVI 787825 787826 . 160
chrXVI 787833 787834 . 560
chrXVI 788320 788321 . 580
chrXVI 788504 788505 . 320
chrXVI 788652 788653 . 160
chrXVI 789081 789082 . 120
chrXVI 789257 789258 . 280
chrXVI 789270 789271 . 160
chrXVI 789352 789353 . 600
chrXVI 789381 789382 . 380
chrXVI 789438 789439 . 220
chrXVI 789449 789450 . 220
chrXVI 789465 789466 . 140
chrXVI 789470 789471 . 340
chrXVI 789548 789549 . 280
chrXVI 789601 789602 . 480
chrXVI 789641 789642 . 120
chrXVI 789649 789650 . 260
chrXVI 789661 789662 . 120
chrXVI 789667 789668 . 320
chrXVI 789672 789673 . 120
chrXVI 789684 789685 . 1880
chrXVI 789695 789696 . 120
chrXVI 789701 789702 . 1160
chrXVI 789719 789720 . 2100
chrXVI 789740 789741 . 700
chrXVI 789832 789833 . 160
chrXVI 789836 789837 . 120
chrXVI 789879 789880 . 380
chrXVI 790043 790044 . 280
chrXVI 790061 790062 . 220
chrXVI 790110 790111 . 540
chrXVI 790157 790158 . 760
chrXVI 790229 790230 . 120
chrXVI 790255 790256 . 180
chrXVI 790405 790406 . 480
chrXVI 790471 790472 . 140
chrXVI 790496 790497 . 260
chrXVI 790557 790558 . 120
chrXVI 790569 790570 . 140
chrXVI 790593 790594 . 240
chrXVI 791204 791205 . 320
chrXVI 791368 791369 . 280
chrXVI 791406 791407 . 280
chrXVI 791641 791642 . 160
chrXVI 791774 791775 . 500
chrXVI 791921 791922 . 760
chrXVI 792115 792116 . 140
chrXVI 792132 792133 . 120
chrXVI 792177 792178 . 620
chrXVI 792291 792292 . 320
chrXVI 792298 792299 . 260
chrXVI 792518 792519 . 680
chrXVI 792522 792523 . 360
chrXVI 792587 792588 . 240
chrXVI 792594 792595 . 120
chrXVI 792606 792607 . 120
chrXVI 792616 792617 . 120
chrXVI 792621 792622 . 520
chrXVI 792632 792633 . 160
chrXVI 792820 792821 . 220
chrXVI 793600 793601 . 180
chrXVI 793758 793759 . 160
chrXVI 793877 793878 . 500
chrXVI 793898 793899 . 180
chrXVI 793927 793928 . 180
chrXVI 794556 794557 . 440
chrXVI 794586 794587 . 580
chrXVI 794595 794596 . 720
chrXVI 794597 794598 . 1100
chrXVI 794602 794603 . 540
chrXVI 795851 795852 . 220
chrXVI 795857 795858 . 160
chrXVI 795881 795882 . 180
chrXVI 797322 797323 . 280
chrXVI 797342 797343 . 580
chrXVI 797351 797352 . 260
chrXVI 797353 797354 . 240
chrXVI 797358 797359 . 140
chrXVI 797423 797424 . 480
chrXVI 797443 797444 . 140
chrXVI 797475 797476 . 120
chrXVI 797632 797633 . 220
chrXVI 798343 798344 . 1020
chrXVI 798356 798357 . 120
chrXVI 798489 798490 . 1600
chrXVI 798529 798530 . 520
chrXVI 798692 798693 . 460
chrXVI 798714 798715 . 180
chrXVI 798717 798718 . 160
chrXVI 798899 798900 . 840
chrXVI 798916 798917 . 320
chrXVI 799028 799029 . 120
chrXVI 799086 799087 . 320
chrXVI 799089 799090 . 140
chrXVI 799098 799099 . 140
chrXVI 799112 799113 . 120
chrXVI 799123 799124 . 260
chrXVI 799131 799132 . 120
chrXVI 799136 799137 . 300
chrXVI 799139 799140 . 360
chrXVI 799147 799148 . 120
chrXVI 802038 802039 . 680
chrXVI 802062 802063 . 180
chrXVI 802068 802069 . 140
chrXVI 802083 802084 . 120
chrXVI 802119 802120 . 120
chrXVI 802153 802154 . 500
chrXVI 802198 802199 . 660
chrXVI 802247 802248 . 260
chrXVI 802268 802269 . 200
chrXVI 804132 804133 . 480
chrXVI 804143 804144 . 840
chrXVI 804187 804188 . 160
chrXVI 804332 804333 . 700
chrXVI 804347 804348 . 460
chrXVI 804365 804366 . 240
chrXVI 810594 810595 . 260
chrXVI 810612 810613 . 260
chrXVI 810790 810791 . 1080
chrXVI 810801 810802 . 180
chrXVI 810809 810810 . 180
chrXVI 810814 810815 . 120
chrXVI 810837 810838 . 180
chrXVI 810970 810971 . 140
chrXVI 811037 811038 . 700
chrXVI 811038 811039 . 260
chrXVI 811065 811066 . 120
chrXVI 811225 811226 . 120
chrXVI 811637 811638 . 360
chrXVI 811698 811699 . 340
chrXVI 811709 811710 . 200
chrXVI 811914 811915 . 1120
chrXVI 811958 811959 . 2440
chrXVI 812011 812012 . 120
chrXVI 812267 812268 . 1540
chrXVI 812377 812378 . 520
chrXVI 812384 812385 . 620
chrXVI 812433 812434 . 480
chrXVI 812445 812446 . 140
chrXVI 812619 812620 . 240
chrXVI 812625 812626 . 560
chrXVI 812634 812635 . 140
chrXVI 812799 812800 . 120
chrXVI 812810 812811 . 120
chrXVI 812823 812824 . 200
chrXVI 812853 812854 . 120
chrXVI 812862 812863 . 140
chrXVI 812870 812871 . 120
chrXVI 812909 812910 . 120
chrXVI 812917 812918 . 380
chrXVI 812926 812927 . 120
chrXVI 812988 812989 . 120
chrXVI 813008 813009 . 120
chrXVI 813087 813088 . 120
chrXVI 814176 814177 . 1100
chrXVI 814186 814187 . 760
chrXVI 814200 814201 . 540
chrXVI 814206 814207 . 1620
chrXVI 814209 814210 . 380
chrXVI 814211 814212 . 820
chrXVI 814213 814214 . 220
chrXVI 814215 814216 . 620
chrXVI 814231 814232 . 140
chrXVI 814247 814248 . 540
chrXVI 814273 814274 . 120
chrXVI 814761 814762 . 140
chrXVI 815383 815384 . 420
chrXVI 815400 815401 . 980
chrXVI 815552 815553 . 200
chrXVI 818128 818129 . 2300
chrXVI 818135 818136 . 540
chrXVI 818144 818145 . 220
chrXVI 818150 818151 . 120
chrXVI 818161 818162 . 320
chrXVI 818169 818170 . 220
chrXVI 818236 818237 . 1720
chrXVI 818243 818244 . 140
chrXVI 819047 819048 . 140
chrXVI 819062 819063 . 320
chrXVI 819244 819245 . 120
chrXVI 819279 819280 . 160
chrXVI 819285 819286 . 140
chrXVI 819426 819427 . 600
chrXVI 819445 819446 . 220
chrXVI 819562 819563 . 1380
chrXVI 819631 819632 . 120
chrXVI 819639 819640 . 540
chrXVI 819644 819645 . 240
chrXVI 819646 819647 . 160
chrXVI 819652 819653 . 1220
chrXVI 819659 819660 . 780
chrXVI 819686 819687 . 380
chrXVI 819691 819692 . 180
chrXVI 819797 819798 . 420
chrXVI 819800 819801 . 220
chrXVI 821496 821497 . 1500
chrXVI 821559 821560 . 860
chrXVI 821564 821565 . 260
chrXVI 821564 821565 . 120
chrXVI 821565 821566 . 140
chrXVI 821565 821566 . 240
chrXVI 821572 821573 . 2440
chrXVI 821644 821645 . 380
chrXVI 821679 821680 . 460
chrXVI 821679 821680 . 260
chrXVI 821688 821689 . 1640
chrXVI 821698 821699 . 120
chrXVI 821873 821874 . 180
chrXVI 821925 821926 . 660
chrXVI 821944 821945 . 1020
chrXVI 821994 821995 . 380
chrXVI 822028 822029 . 280
chrXVI 822051 822052 . 380
chrXVI 822054 822055 . 320
chrXVI 822076 822077 . 220
chrXVI 822099 822100 . 120
chrXVI 822102 822103 . 820
chrXVI 822109 822110 . 200
chrXVI 822116 822117 . 280
chrXVI 822122 822123 . 900
chrXVI 822130 822131 . 320
chrXVI 822144 822145 . 1040
chrXVI 822150 822151 . 420
chrXVI 822184 822185 . 140
chrXVI 822199 822200 . 900
chrXVI 822206 822207 . 120
chrXVI 822221 822222 . 120
chrXVI 822238 822239 . 160
chrXVI 822246 822247 . 160
chrXVI 822255 822256 . 660
chrXVI 822275 822276 . 200
chrXVI 822278 822279 . 720
chrXVI 822291 822292 . 700
chrXVI 822301 822302 . 340
chrXVI 822309 822310 . 140
chrXVI 822310 822311 . 1060
chrXVI 822318 822319 . 2920
chrXVI 822322 822323 . 200
chrXVI 822328 822329 . 360
chrXVI 822332 822333 . 280
chrXVI 822336 822337 . 120
chrXVI 822336 822337 . 120
chrXVI 822340 822341 . 200
chrXVI 822351 822352 . 240
chrXVI 822354 822355 . 340
chrXVI 822364 822365 . 140
chrXVI 822369 822370 . 120
chrXVI 822370 822371 . 120
chrXVI 822402 822403 . 200
chrXVI 822402 822403 . 200
chrXVI 822407 822408 . 1540
chrXVI 822417 822418 . 200
chrXVI 822434 822435 . 580
chrXVI 822441 822442 . 220
chrXVI 822454 822455 . 420
chrXVI 822469 822470 . 200
chrXVI 822530 822531 . 400
chrXVI 822653 822654 . 160
chrXVI 822665 822666 . 220
chrXVI 822669 822670 . 160
chrXVI 822680 822681 . 1660
chrXVI 822687 822688 . 220
chrXVI 822785 822786 . 2560
chrXVI 823029 823030 . 520
chrXVI 823051 823052 . 600
chrXVI 823285 823286 . 140
chrXVI 823310 823311 . 160
chrXVI 823325 823326 . 180
chrXVI 823329 823330 . 140
chrXVI 823383 823384 . 160
chrXVI 823391 823392 . 180
chrXVI 823451 823452 . 740
chrXVI 823951 823952 . 180
chrXVI 824009 824010 . 700
chrXVI 824242 824243 . 140
chrXVI 824260 824261 . 220
chrXVI 824273 824274 . 120
chrXVI 824369 824370 . 580
chrXVI 824446 824447 . 240
chrXVI 824496 824497 . 420
chrXVI 824520 824521 . 580
chrXVI 824528 824529 . 1360
chrXVI 824569 824570 . 380
chrXVI 824872 824873 . 140
chrXVI 824919 824920 . 920
chrXVI 824927 824928 . 420
chrXVI 824942 824943 . 980
chrXVI 824945 824946 . 180
chrXVI 824945 824946 . 220
chrXVI 824946 824947 . 180
chrXVI 824956 824957 . 120
chrXVI 824986 824987 . 420
chrXVI 825052 825053 . 680
chrXVI 825088 825089 . 120
chrXVI 825236 825237 . 120
chrXVI 825242 825243 . 140
chrXVI 825263 825264 . 2580
chrXVI 825283 825284 . 220
chrXVI 825307 825308 . 460
chrXVI 825309 825310 . 340
chrXVI 825312 825313 . 220
chrXVI 825321 825322 . 1000
chrXVI 825335 825336 . 240
chrXVI 825341 825342 . 160
chrXVI 825342 825343 . 620
chrXVI 825343 825344 . 120
chrXVI 825343 825344 . 1360
chrXVI 825345 825346 . 840
chrXVI 825347 825348 . 520
chrXVI 825357 825358 . 140
chrXVI 825373 825374 . 120
chrXVI 825387 825388 . 260
chrXVI 825534 825535 . 640
chrXVI 825534 825535 . 640
chrXVI 825536 825537 . 720
chrXVI 825552 825553 . 120
chrXVI 825573 825574 . 220
chrXVI 825629 825630 . 340
chrXVI 825639 825640 . 220
chrXVI 825690 825691 . 200
chrXVI 825857 825858 . 620
chrXVI 826001 826002 . 260
chrXVI 826372 826373 . 320
chrXVI 826378 826379 . 120
chrXVI 826496 826497 . 200
chrXVI 826501 826502 . 620
chrXVI 826615 826616 . 300
chrXVI 826646 826647 . 1220
chrXVI 826662 826663 . 820
chrXVI 826678 826679 . 440
chrXVI 826687 826688 . 1200
chrXVI 826694 826695 . 120
chrXVI 826702 826703 . 260
chrXVI 826713 826714 . 340
chrXVI 826716 826717 . 120
chrXVI 826738 826739 . 180
chrXVI 826877 826878 . 180
chrXVI 826935 826936 . 1020
chrXVI 827059 827060 . 140
chrXVI 827080 827081 . 240
chrXVI 827141 827142 . 200
chrXVI 827251 827252 . 640
chrXVI 827597 827598 . 660
chrXVI 827690 827691 . 360
chrXVI 828018 828019 . 400
chrXVI 828038 828039 . 200
chrXVI 828161 828162 . 240
chrXVI 828180 828181 . 360
chrXVI 828192 828193 . 280
chrXVI 828200 828201 . 460
chrXVI 828219 828220 . 120
chrXVI 828232 828233 . 140
chrXVI 828252 828253 . 140
chrXVI 828260 828261 . 160
chrXVI 828261 828262 . 160
chrXVI 828262 828263 . 140
chrXVI 828271 828272 . 840
chrXVI 828275 828276 . 160
chrXVI 828277 828278 . 160
chrXVI 828279 828280 . 120
chrXVI 828296 828297 . 200
chrXVI 828298 828299 . 160
chrXVI 828307 828308 . 160
chrXVI 828334 828335 . 340
chrXVI 828346 828347 . 180
chrXVI 828355 828356 . 180
chrXVI 828362 828363 . 200
chrXVI 828502 828503 . 140
chrXVI 828546 828547 . 460
chrXVI 828552 828553 . 180
chrXVI 828572 828573 . 200
chrXVI 828696 828697 . 240
chrXVI 828782 828783 . 1980
chrXVI 828786 828787 . 620
chrXVI 828789 828790 . 180
chrXVI 828824 828825 . 400
chrXVI 828829 828830 . 260
chrXVI 828833 828834 . 360
chrXVI 828844 828845 . 480
chrXVI 828844 828845 . 900
chrXVI 828845 828846 . 120
chrXVI 828854 828855 . 180
chrXVI 828878 828879 . 120
chrXVI 828883 828884 . 1820
chrXVI 828921 828922 . 240
chrXVI 828937 828938 . 500
chrXVI 829008 829009 . 200
chrXVI 829029 829030 . 160
chrXVI 829034 829035 . 500
chrXVI 829110 829111 . 120
chrXVI 829144 829145 . 600
chrXVI 829253 829254 . 200
chrXVI 829277 829278 . 600
chrXVI 829288 829289 . 120
chrXVI 829320 829321 . 560
chrXVI 829329 829330 . 240
chrXVI 829335 829336 . 120
chrXVI 829341 829342 . 660
chrXVI 829345 829346 . 260
chrXVI 829357 829358 . 280
chrXVI 829360 829361 . 320
chrXVI 829369 829370 . 580
chrXVI 829372 829373 . 500
chrXVI 829385 829386 . 240
chrXVI 829399 829400 . 340
chrXVI 829412 829413 . 200
chrXVI 829429 829430 . 140
chrXVI 829464 829465 . 180
chrXVI 829480 829481 . 160
chrXVI 829487 829488 . 140
chrXVI 829490 829491 . 240
chrXVI 829492 829493 . 540
chrXVI 829510 829511 . 580
chrXVI 829519 829520 . 120
chrXVI 829541 829542 . 200
chrXVI 829542 829543 . 120
chrXVI 829552 829553 . 1540
chrXVI 829558 829559 . 520
chrXVI 829578 829579 . 1160
chrXVI 829627 829628 . 120
chrXVI 829723 829724 . 420
chrXVI 829723 829724 . 120
chrXVI 829724 829725 . 220
chrXVI 829977 829978 . 1260
chrXVI 830000 830001 . 760
chrXVI 830133 830134 . 120
chrXVI 830155 830156 . 120
chrXVI 830300 830301 . 240
chrXVI 830415 830416 . 720
chrXVI 830466 830467 . 300
chrXVI 830558 830559 . 320
chrXVI 830649 830650 . 340
chrXVI 830656 830657 . 380
chrXVI 830659 830660 . 300
chrXVI 830667 830668 . 120
chrXVI 830846 830847 . 400
chrXVI 830935 830936 . 180
chrXVI 830946 830947 . 680
chrXVI 831095 831096 . 840
chrXVI 831128 831129 . 120
chrXVI 831158 831159 . 340
chrXVI 831184 831185 . 220
chrXVI 831223 831224 . 220
chrXVI 831281 831282 . 140
chrXVI 831370 831371 . 480
chrXVI 831391 831392 . 660
chrXVI 831446 831447 . 1180
chrXVI 831608 831609 . 480
chrXVI 831628 831629 . 180
chrXVI 831665 831666 . 120
chrXVI 831673 831674 . 340
chrXVI 831690 831691 . 820
chrXVI 831701 831702 . 460
chrXVI 831734 831735 . 220
chrXVI 831806 831807 . 120
chrXVI 831822 831823 . 200
chrXVI 831851 831852 . 120
chrXVI 831881 831882 . 300
chrXVI 831897 831898 . 980
chrXVI 831949 831950 . 140
chrXVI 831966 831967 . 240
chrXVI 831976 831977 . 800
chrXVI 831982 831983 . 240
chrXVI 831986 831987 . 120
chrXVI 831990 831991 . 1160
chrXVI 831994 831995 . 1080
chrXVI 831998 831999 . 740
chrXVI 832006 832007 . 160
chrXVI 832015 832016 . 160
chrXVI 832021 832022 . 360
chrXVI 832026 832027 . 160
chrXVI 832043 832044 . 1580
chrXVI 832045 832046 . 440
chrXVI 832045 832046 . 580
chrXVI 832046 832047 . 160
chrXVI 832049 832050 . 120
chrXVI 832058 832059 . 600
chrXVI 832100 832101 . 200
chrXVI 832113 832114 . 240
chrXVI 832143 832144 . 800
chrXVI 832151 832152 . 120
chrXVI 832155 832156 . 480
chrXVI 832163 832164 . 200
chrXVI 832169 832170 . 200
chrXVI 832182 832183 . 160
chrXVI 832188 832189 . 220
chrXVI 832198 832199 . 380
chrXVI 832216 832217 . 120
chrXVI 832239 832240 . 280
chrXVI 832283 832284 . 120
chrXVI 832323 832324 . 300
chrXVI 832335 832336 . 120
chrXVI 832398 832399 . 460
chrXVI 832428 832429 . 560
chrXVI 832675 832676 . 620
chrXVI 832758 832759 . 320
chrXVI 832876 832877 . 340
chrXVI 832895 832896 . 180
chrXVI 832938 832939 . 720
chrXVI 832941 832942 . 180
chrXVI 832945 832946 . 340
chrXVI 832951 832952 . 180
chrXVI 832952 832953 . 580
chrXVI 832960 832961 . 1240
chrXVI 832960 832961 . 640
chrXVI 832964 832965 . 220
chrXVI 832972 832973 . 400
chrXVI 832976 832977 . 300
chrXVI 832978 832979 . 160
chrXVI 832983 832984 . 260
chrXVI 833027 833028 . 120
chrXVI 833051 833052 . 420
chrXVI 833064 833065 . 160
chrXVI 833071 833072 . 540
chrXVI 833077 833078 . 740
chrXVI 833104 833105 . 120
chrXVI 833204 833205 . 220
chrXVI 833499 833500 . 120
chrXVI 833503 833504 . 220
chrXVI 833521 833522 . 1560
chrXVI 833530 833531 . 820
chrXVI 833533 833534 . 120
chrXVI 833542 833543 . 380
chrXVI 833585 833586 . 400
chrXVI 833588 833589 . 280
chrXVI 833593 833594 . 260
chrXVI 833602 833603 . 360
chrXVI 833708 833709 . 400
chrXVI 833721 833722 . 160
chrXVI 833739 833740 . 280
chrXVI 834025 834026 . 160
chrXVI 834189 834190 . 120
chrXVI 834331 834332 . 180
chrXVI 834434 834435 . 300
chrXVI 834440 834441 . 380
chrXVI 834440 834441 . 360
chrXVI 834458 834459 . 420
chrXVI 834461 834462 . 1020
chrXVI 834466 834467 . 340
chrXVI 834467 834468 . 120
chrXVI 834473 834474 . 120
chrXVI 834490 834491 . 160
chrXVI 834506 834507 . 600
chrXVI 834598 834599 . 300
chrXVI 834836 834837 . 1360
chrXVI 835007 835008 . 140
chrXVI 835280 835281 . 120
chrXVI 835372 835373 . 120
chrXVI 835388 835389 . 120
chrXVI 835575 835576 . 160
chrXVI 835661 835662 . 800
chrXVI 835709 835710 . 240
chrXVI 835716 835717 . 140
chrXVI 835727 835728 . 720
chrXVI 835822 835823 . 380
chrXVI 835865 835866 . 120
chrXVI 836379 836380 . 720
chrXVI 836393 836394 . 760
chrXVI 837026 837027 . 160
chrXVI 837304 837305 . 120
chrXVI 837504 837505 . 400
chrXVI 837511 837512 . 180
chrXVI 837520 837521 . 120
chrXVI 837521 837522 . 120
chrXVI 837524 837525 . 300
chrXVI 837543 837544 . 120
chrXVI 837545 837546 . 140
chrXVI 837571 837572 . 120
chrXVI 837586 837587 . 120
chrXVI 837606 837607 . 160
chrXVI 837787 837788 . 200
chrXVI 837943 837944 . 180
chrXVI 838938 838939 . 140
chrXVI 839210 839211 . 220
chrXVI 839218 839219 . 1440
chrXVI 839584 839585 . 120
chrXVI 839606 839607 . 480
chrXVI 839800 839801 . 780
chrXVI 839892 839893 . 340
chrXVI 839932 839933 . 160
chrXVI 839936 839937 . 400
chrXVI 840051 840052 . 360
chrXVI 840081 840082 . 940
chrXVI 840174 840175 . 140
chrXVI 840218 840219 . 220
chrXVI 840219 840220 . 120
chrXVI 840288 840289 . 240
chrXVI 840318 840319 . 140
chrXVI 840323 840324 . 180
chrXVI 840330 840331 . 440
chrXVI 840362 840363 . 1120
chrXVI 840369 840370 . 1100
chrXVI 840421 840422 . 220
chrXVI 840434 840435 . 320
chrXVI 840447 840448 . 340
chrXVI 840453 840454 . 280
chrXVI 840507 840508 . 160
chrXVI 840551 840552 . 120
chrXVI 840569 840570 . 160
chrXVI 840621 840622 . 140
chrXVI 840757 840758 . 260
chrXVI 840765 840766 . 280
chrXVI 840786 840787 . 120
chrXVI 840788 840789 . 160
chrXVI 840796 840797 . 180
chrXVI 840849 840850 . 1980
chrXVI 840895 840896 . 1400
chrXVI 840910 840911 . 460
chrXVI 840930 840931 . 220
chrXVI 840976 840977 . 120
chrXVI 841070 841071 . 140
chrXVI 841332 841333 . 160
chrXVI 841398 841399 . 520
chrXVI 841553 841554 . 920
chrXVI 841681 841682 . 320
chrXVI 841713 841714 . 1960
chrXVI 841741 841742 . 260
chrXVI 841749 841750 . 140
chrXVI 841752 841753 . 120
chrXVI 841813 841814 . 120
chrXVI 842000 842001 . 640
chrXVI 842433 842434 . 180
chrXVI 842443 842444 . 640
chrXVI 842632 842633 . 320
chrXVI 842938 842939 . 220
chrXVI 842965 842966 . 200
chrXVI 842966 842967 . 240
chrXVI 842999 843000 . 220
chrXVI 843015 843016 . 160
chrXVI 843020 843021 . 160
chrXVI 843046 843047 . 300
chrXVI 843056 843057 . 260
chrXVI 843065 843066 . 980
chrXVI 843102 843103 . 1200
chrXVI 843113 843114 . 520
chrXVI 843120 843121 . 240
chrXVI 843124 843125 . 120
chrXVI 843300 843301 . 140
chrXVI 843304 843305 . 180
chrXVI 843310 843311 . 520
chrXVI 843313 843314 . 180
chrXVI 843348 843349 . 200
chrXVI 843363 843364 . 120
chrXVI 843380 843381 . 140
chrXVI 843633 843634 . 380
chrXVI 843939 843940 . 380
chrXVI 843947 843948 . 120
chrXVI 844017 844018 . 120
chrXVI 844020 844021 . 480
chrXVI 844114 844115 . 140
chrXVI 844161 844162 . 160
chrXVI 844169 844170 . 140
chrXVI 844194 844195 . 200
chrXVI 844201 844202 . 120
chrXVI 844256 844257 . 140
chrXVI 844276 844277 . 120
chrXVI 844282 844283 . 120
chrXVI 844293 844294 . 140
chrXVI 844404 844405 . 120
chrXVI 850360 850361 . 340
chrXVI 850376 850377 . 140
chrXVI 850504 850505 . 320
chrXVI 850524 850525 . 580
chrXVI 850582 850583 . 500
chrXVI 855725 855726 . 160
chrXVI 855734 855735 . 200
chrXVI 855740 855741 . 240
chrXVI 855744 855745 . 240
chrXVI 855747 855748 . 120
chrXVI 855787 855788 . 440
chrXVI 855801 855802 . 120
chrXVI 855851 855852 . 140
chrXVI 855859 855860 . 240
chrXVI 856064 856065 . 120
chrXVI 856098 856099 . 120
chrXVI 856814 856815 . 420
chrXVI 856827 856828 . 120
chrXVI 856838 856839 . 1000
chrXVI 856887 856888 . 640
chrXVI 856888 856889 . 220
chrXVI 856947 856948 . 320
chrXVI 856950 856951 . 180
chrXVI 856991 856992 . 340
chrXVI 856994 856995 . 240
chrXVI 856996 856997 . 300
chrXVI 856999 857000 . 280
chrXVI 857032 857033 . 120
chrXVI 857046 857047 . 180
chrXVI 857051 857052 . 220
chrXVI 857057 857058 . 120
chrXVI 857079 857080 . 260
chrXVI 857090 857091 . 140
chrXVI 857103 857104 . 120
chrXVI 857137 857138 . 180
chrXVI 857155 857156 . 280
chrXVI 857180 857181 . 120
chrXVI 857186 857187 . 200
chrXVI 857215 857216 . 120
chrXVI 857219 857220 . 300
chrXVI 857263 857264 . 200
chrXVI 857392 857393 . 1640
chrXVI 857466 857467 . 680
chrXVI 857499 857500 . 140
chrXVI 857572 857573 . 380
chrXVI 857586 857587 . 120
chrXVI 857749 857750 . 140
chrXVI 858527 858528 . 160
chrXVI 858558 858559 . 500
chrXVI 858685 858686 . 400
chrXVI 858835 858836 . 580
chrXVI 858843 858844 . 140
chrXVI 859093 859094 . 240
chrXVI 859114 859115 . 140
chrXVI 859321 859322 . 340
chrXVI 859344 859345 . 160
chrXVI 859508 859509 . 140
chrXVI 859886 859887 . 1400
chrXVI 859887 859888 . 140
chrXVI 859888 859889 . 120
chrXVI 859899 859900 . 160
chrXVI 859908 859909 . 680
chrXVI 859962 859963 . 460
chrXVI 860067 860068 . 140
chrXVI 860117 860118 . 120
chrXVI 860184 860185 . 160
chrXVI 860215 860216 . 180
chrXVI 860238 860239 . 1000
chrXVI 860250 860251 . 160
chrXVI 860257 860258 . 580
chrXVI 860260 860261 . 120
chrXVI 860270 860271 . 120
chrXVI 860273 860274 . 1200
chrXVI 860294 860295 . 560
chrXVI 860297 860298 . 120
chrXVI 860299 860300 . 160
chrXVI 860304 860305 . 120
chrXVI 860309 860310 . 1140
chrXVI 860320 860321 . 140
chrXVI 860460 860461 . 160
chrXVI 860478 860479 . 220
chrXVI 860487 860488 . 200
chrXVI 860490 860491 . 200
chrXVI 860493 860494 . 200
chrXVI 860499 860500 . 320
chrXVI 860512 860513 . 120
chrXVI 860517 860518 . 280
chrXVI 860548 860549 . 120
chrXVI 860576 860577 . 880
chrXVI 860620 860621 . 400
chrXVI 860678 860679 . 200
chrXVI 860693 860694 . 120
chrXVI 860704 860705 . 140
chrXVI 860707 860708 . 200
chrXVI 860710 860711 . 120
chrXVI 860726 860727 . 160
chrXVI 860734 860735 . 1000
chrXVI 860737 860738 . 240
chrXVI 860774 860775 . 120
chrXVI 860795 860796 . 140
chrXVI 860811 860812 . 140
chrXVI 860827 860828 . 400
chrXVI 860833 860834 . 120
chrXVI 860863 860864 . 160
chrXVI 860884 860885 . 480
chrXVI 861046 861047 . 120
chrXVI 861185 861186 . 180
chrXVI 861364 861365 . 300
chrXVI 861367 861368 . 780
chrXVI 861401 861402 . 140
chrXVI 861413 861414 . 140
chrXVI 861844 861845 . 140
chrXVI 862133 862134 . 120
chrXVI 862369 862370 . 160
chrXVI 862408 862409 . 160
chrXVI 862565 862566 . 280
chrXVI 862672 862673 . 320
chrXVI 862777 862778 . 120
chrXVI 862827 862828 . 180
chrXVI 862846 862847 . 120
chrXVI 862940 862941 . 640
chrXVI 863041 863042 . 140
chrXVI 863189 863190 . 320
chrXVI 863335 863336 . 420
chrXVI 863361 863362 . 220
chrXVI 863604 863605 . 140
chrXVI 863821 863822 . 120
chrXVI 863930 863931 . 1100
chrXVI 864058 864059 . 860
chrXVI 864068 864069 . 2340
chrXVI 864130 864131 . 1100
chrXVI 864150 864151 . 140
chrXVI 864157 864158 . 140
chrXVI 864164 864165 . 160
chrXVI 864173 864174 . 180
chrXVI 864227 864228 . 620
chrXVI 864239 864240 . 320
chrXVI 864243 864244 . 200
chrXVI 864259 864260 . 500
chrXVI 864263 864264 . 920
chrXVI 864273 864274 . 220
chrXVI 864291 864292 . 160
chrXVI 864299 864300 . 660
chrXVI 864302 864303 . 260
chrXVI 864333 864334 . 380
chrXVI 864351 864352 . 180
chrXVI 864354 864355 . 220
chrXVI 864381 864382 . 420
chrXVI 864397 864398 . 120
chrXVI 864556 864557 . 200
chrXVI 864570 864571 . 920
chrXVI 864590 864591 . 440
chrXVI 864709 864710 . 140
chrXVI 864821 864822 . 240
chrXVI 864964 864965 . 160
chrXVI 866528 866529 . 160
chrXVI 866537 866538 . 180
chrXVI 866539 866540 . 160
chrXVI 866542 866543 . 120
chrXVI 866543 866544 . 860
chrXVI 866551 866552 . 180
chrXVI 866556 866557 . 120
chrXVI 866560 866561 . 160
chrXVI 866566 866567 . 520
chrXVI 866617 866618 . 1380
chrXVI 866626 866627 . 140
chrXVI 866644 866645 . 640
chrXVI 866648 866649 . 120
chrXVI 866651 866652 . 620
chrXVI 866662 866663 . 2660
chrXVI 866677 866678 . 1480
chrXVI 867289 867290 . 120
chrXVI 868398 868399 . 340
chrXVI 868413 868414 . 120
chrXVI 868429 868430 . 440
chrXVI 868435 868436 . 160
chrXVI 868450 868451 . 140
chrXVI 868452 868453 . 1140
chrXVI 870066 870067 . 400
chrXVI 870069 870070 . 460
chrXVI 870070 870071 . 980
chrXVI 870077 870078 . 640
chrXVI 870101 870102 . 340
chrXVI 870104 870105 . 200
chrXVI 870113 870114 . 360
chrXVI 870117 870118 . 480
chrXVI 870163 870164 . 1640
chrXVI 870185 870186 . 320
chrXVI 870190 870191 . 1300
chrXVI 870197 870198 . 240
chrXVI 870239 870240 . 1000
chrXVI 870339 870340 . 260
chrXVI 870351 870352 . 200
chrXVI 870519 870520 . 440
chrXVI 870564 870565 . 400
chrXVI 870570 870571 . 500
chrXVI 870597 870598 . 180
chrXVI 870609 870610 . 140
chrXVI 872280 872281 . 120
chrXVI 872623 872624 . 160
chrXVI 873320 873321 . 120
chrXVI 874413 874414 . 120
chrXVI 874533 874534 . 360
chrXVI 874788 874789 . 500
chrXVI 874898 874899 . 640
chrXVI 874923 874924 . 240
chrXVI 874945 874946 . 180
chrXVI 874952 874953 . 180
chrXVI 874957 874958 . 120
chrXVI 874961 874962 . 120
chrXVI 874963 874964 . 420
chrXVI 874975 874976 . 620
chrXVI 875012 875013 . 780
chrXVI 875022 875023 . 120
chrXVI 875031 875032 . 220
chrXVI 875034 875035 . 980
chrXVI 875037 875038 . 300
chrXVI 875042 875043 . 1020
chrXVI 875048 875049 . 400
chrXVI 875053 875054 . 1000
chrXVI 875090 875091 . 1100
chrXVI 875258 875259 . 320
chrXVI 875262 875263 . 220
chrXVI 875780 875781 . 220
chrXVI 876130 876131 . 160
chrXVI 876190 876191 . 140
chrXVI 876258 876259 . 1160
chrXVI 876317 876318 . 360
chrXVI 876469 876470 . 280
chrXVI 876637 876638 . 160
chrXVI 876693 876694 . 580
chrXVI 876701 876702 . 540
chrXVI 876712 876713 . 160
chrXVI 876713 876714 . 120
chrXVI 876716 876717 . 460
chrXVI 876737 876738 . 240
chrXVI 876746 876747 . 120
chrXVI 876753 876754 . 180
chrXVI 876765 876766 . 280
chrXVI 876770 876771 . 140
chrXVI 876777 876778 . 140
chrXVI 876779 876780 . 300
chrXVI 876793 876794 . 140
chrXVI 876800 876801 . 220
chrXVI 876814 876815 . 640
chrXVI 876960 876961 . 440
chrXVI 876966 876967 . 140
chrXVI 876984 876985 . 240
chrXVI 877730 877731 . 120
chrXVI 877759 877760 . 120
chrXVI 878536 878537 . 300
chrXVI 878553 878554 . 2960
chrXVI 878626 878627 . 1260
chrXVI 878629 878630 . 120
chrXVI 879890 879891 . 460
chrXVI 879905 879906 . 780
chrXVI 880046 880047 . 360
chrXVI 880212 880213 . 420
chrXVI 880223 880224 . 660
chrXVI 880232 880233 . 1760
chrXVI 880237 880238 . 500
chrXVI 880244 880245 . 120
chrXVI 880261 880262 . 740
chrXVI 880333 880334 . 300
chrXVI 880375 880376 . 220
chrXVI 880432 880433 . 120
chrXVI 880440 880441 . 720
chrXVI 880441 880442 . 700
chrXVI 880461 880462 . 540
chrXVI 880589 880590 . 120
chrXVI 880676 880677 . 220
chrXVI 880729 880730 . 560
chrXVI 880874 880875 . 760
chrXVI 880933 880934 . 600
chrXVI 880991 880992 . 460
chrXVI 880996 880997 . 180
chrXVI 881210 881211 . 180
chrXVI 881221 881222 . 180
chrXVI 881300 881301 . 180
chrXVI 881359 881360 . 120
chrXVI 881520 881521 . 260
chrXVI 881746 881747 . 420
chrXVI 881800 881801 . 400
chrXVI 881991 881992 . 140
chrXVI 882027 882028 . 120
chrXVI 882070 882071 . 500
chrXVI 882309 882310 . 280
chrXVI 882477 882478 . 440
chrXVI 882506 882507 . 1160
chrXVI 882521 882522 . 500
chrXVI 882723 882724 . 1940
chrXVI 882846 882847 . 580
chrXVI 882855 882856 . 700
chrXVI 882889 882890 . 320
chrXVI 882897 882898 . 520
chrXVI 883054 883055 . 380
chrXVI 883060 883061 . 220
chrXVI 883072 883073 . 180
chrXVI 883136 883137 . 220
chrXVI 883155 883156 . 220
chrXVI 883172 883173 . 260
chrXVI 883176 883177 . 600
chrXVI 883195 883196 . 720
chrXVI 883252 883253 . 160
chrXVI 883385 883386 . 120
chrXVI 883483 883484 . 140
chrXVI 883502 883503 . 200
chrXVI 883517 883518 . 160
chrXVI 883525 883526 . 320
chrXVI 883563 883564 . 120
chrXVI 883581 883582 . 660
chrXVI 883601 883602 . 140
chrXVI 883606 883607 . 540
chrXVI 883638 883639 . 640
chrXVI 883655 883656 . 400
chrXVI 883701 883702 . 640
chrXVI 883725 883726 . 600
chrXVI 883739 883740 . 220
chrXVI 883893 883894 . 360
chrXVI 883901 883902 . 260
chrXVI 883929 883930 . 220
chrXVI 884076 884077 . 200
chrXVI 884218 884219 . 160
chrXVI 884240 884241 . 120
chrXVI 885000 885001 . 140
chrXVI 885257 885258 . 140
chrXVI 885313 885314 . 160
chrXVI 885458 885459 . 120
chrXVI 885499 885500 . 120
chrXVI 885499 885500 . 120
chrXVI 885608 885609 . 420
chrXVI 885623 885624 . 620
chrXVI 885674 885675 . 160
chrXVI 885685 885686 . 580
chrXVI 885693 885694 . 1220
chrXVI 885701 885702 . 420
chrXVI 885709 885710 . 780
chrXVI 885714 885715 . 120
chrXVI 885804 885805 . 140
chrXVI 885880 885881 . 160
chrXVI 885977 885978 . 160
chrXVI 886163 886164 . 240
chrXVI 886327 886328 . 120
chrXVI 887906 887907 . 120
chrXVI 887915 887916 . 240
chrXVI 887924 887925 . 720
chrXVI 887961 887962 . 560
chrXVI 887966 887967 . 780
chrXVI 887990 887991 . 260
chrXVI 888026 888027 . 220
chrXVI 888144 888145 . 220
chrXVI 888182 888183 . 520
chrXVI 888308 888309 . 580
chrXVI 888441 888442 . 240
chrXVI 888448 888449 . 200
chrXVI 888598 888599 . 700
chrXVI 888766 888767 . 5260
chrXVI 888788 888789 . 120
chrXVI 888867 888868 . 920
chrXVI 888874 888875 . 180
chrXVI 888878 888879 . 600
chrXVI 888897 888898 . 540
chrXVI 888900 888901 . 160
chrXVI 888908 888909 . 120
chrXVI 892167 892168 . 440
chrXVI 892182 892183 . 220
chrXVI 892188 892189 . 160
chrXVI 892189 892190 . 200
chrXVI 892190 892191 . 620
chrXVI 892190 892191 . 340
chrXVI 892231 892232 . 1200
chrXVI 892241 892242 . 600
chrXVI 892268 892269 . 880
chrXVI 892407 892408 . 140
chrXVI 892413 892414 . 580
chrXVI 894122 894123 . 180
chrXVI 894170 894171 . 400
chrXVI 894247 894248 . 220
chrXVI 894834 894835 . 840
chrXVI 895652 895653 . 320
chrXVI 895696 895697 . 1760
chrXVI 895866 895867 . 300
chrXVI 895878 895879 . 140
chrXVI 895883 895884 . 540
chrXVI 895899 895900 . 180
chrXVI 895904 895905 . 260
chrXVI 895915 895916 . 480
chrXVI 899805 899806 . 1160
chrXVI 899830 899831 . 900
chrXVI 899888 899889 . 240
chrXVI 899917 899918 . 120
chrXVI 899924 899925 . 2580
chrXVI 900062 900063 . 400
chrXVI 900074 900075 . 700
chrXVI 900080 900081 . 140
chrXVI 900589 900590 . 640
chrXVI 900593 900594 . 400
chrXVI 900597 900598 . 120
chrXVI 900636 900637 . 1200
chrXVI 900682 900683 . 800
chrXVI 900685 900686 . 600
chrXVI 900690 900691 . 540
chrXVI 901613 901614 . 160
chrXVI 901618 901619 . 120
chrXVI 901624 901625 . 140
chrXVI 901735 901736 . 280
chrXVI 901742 901743 . 240
chrXVI 901746 901747 . 120
chrXVI 901833 901834 . 340
chrXVI 901836 901837 . 120
chrXVI 901841 901842 . 120
chrXVI 901842 901843 . 300
chrXVI 901868 901869 . 340
chrXVI 901920 901921 . 120
chrXVI 901927 901928 . 680
chrXVI 901953 901954 . 220
chrXVI 901971 901972 . 320
chrXVI 901983 901984 . 520
chrXVI 902086 902087 . 120
chrXVI 902562 902563 . 160
chrXVI 903961 903962 . 160
chrXVI 904176 904177 . 120
chrXVI 904321 904322 . 120
chrXVI 904681 904682 . 120
chrXVI 904742 904743 . 140
chrXVI 904820 904821 . 120
chrXVI 905497 905498 . 160
chrXVI 905525 905526 . 580
chrXVI 905566 905567 . 120
chrXVI 905830 905831 . 220
chrXVI 905848 905849 . 240
chrXVI 906030 906031 . 160
chrXVI 906079 906080 . 440
chrXVI 906127 906128 . 660
chrXVI 906238 906239 . 140
chrXVI 906269 906270 . 120
chrXVI 906403 906404 . 140
chrXVI 906780 906781 . 140
chrXVI 906791 906792 . 460
chrXVI 906817 906818 . 120
chrXVI 906825 906826 . 700
chrXVI 906864 906865 . 200
chrXVI 906867 906868 . 320
chrXVI 906886 906887 . 520
chrXVI 906892 906893 . 180
chrXVI 907048 907049 . 120
chrXVI 907221 907222 . 1680
chrXVI 907427 907428 . 220
chrXVI 907704 907705 . 160
chrXVI 908154 908155 . 160
chrXVI 908259 908260 . 160
chrXVI 908550 908551 . 440
chrXVI 908677 908678 . 820
chrXVI 908699 908700 . 1420
chrXVI 908951 908952 . 780
chrXVI 909162 909163 . 180
chrXVI 909221 909222 . 160
chrXVI 909467 909468 . 2220
chrXVI 911032 911033 . 120
chrXVI 911045 911046 . 120
chrXVI 911053 911054 . 120
chrXVI 911077 911078 . 140
chrXVI 911168 911169 . 180
chrXVI 911181 911182 . 2700
chrXVI 911889 911890 . 140
chrXVI 912537 912538 . 180
chrXVI 912549 912550 . 160
chrXVI 912556 912557 . 140
chrXVI 912561 912562 . 120
chrXVI 912585 912586 . 320
chrXVI 912612 912613 . 120
chrXVI 912632 912633 . 120
chrXVI 913262 913263 . 240
chrXVI 913350 913351 . 180
chrXVI 913580 913581 . 640
chrXVI 913860 913861 . 140
chrXVI 913893 913894 . 160
chrXVI 914101 914102 . 280
chrXVI 915924 915925 . 160
chrXVI 915993 915994 . 120
chrXVI 916500 916501 . 440
chrXVI 916980 916981 . 160
chrXVI 916982 916983 . 120
chrXVI 919077 919078 . 240
chrXVI 919153 919154 . 580
chrXVI 919161 919162 . 1220
chrXVI 919166 919167 . 160
chrXVI 919169 919170 . 160
chrXVI 919210 919211 . 120
chrXVI 919222 919223 . 160
chrXVI 919230 919231 . 140
chrXVI 919248 919249 . 160
chrXVI 919253 919254 . 140
chrXVI 919262 919263 . 280
chrXVI 919281 919282 . 140
chrXVI 919423 919424 . 300
chrXVI 919440 919441 . 200
chrXVI 919815 919816 . 140
chrXVI 919880 919881 . 180
chrXVI 919895 919896 . 120
chrXVI 919902 919903 . 160
chrXVI 920326 920327 . 120
chrXVI 920522 920523 . 440
chrXVI 920526 920527 . 120
chrXVI 920570 920571 . 220
chrXVI 920598 920599 . 280
chrXVI 920702 920703 . 1120
chrXVI 920730 920731 . 740
chrXVI 920743 920744 . 120
chrXVI 920743 920744 . 140
chrXVI 920753 920754 . 600
chrXVI 920772 920773 . 160
chrXVI 920777 920778 . 380
chrXVI 920834 920835 . 120
chrXVI 920845 920846 . 1060
chrXVI 920854 920855 . 1380
chrXVI 920863 920864 . 240
chrXVI 920866 920867 . 340
chrXVI 920879 920880 . 120
chrXVI 920890 920891 . 1680
chrXVI 920904 920905 . 200
chrXVI 920912 920913 . 2200
chrXVI 920924 920925 . 520
chrXVI 920968 920969 . 1500
chrXVI 920978 920979 . 1200
chrXVI 920986 920987 . 520
chrXVI 920995 920996 . 280
chrXVI 921063 921064 . 680
chrXVI 921132 921133 . 200
chrXVI 921154 921155 . 140
chrXVI 921162 921163 . 640
chrXVI 921193 921194 . 240
chrXVI 921199 921200 . 240
chrXVI 921203 921204 . 120
chrXVI 921205 921206 . 520
chrXVI 921209 921210 . 920
chrXVI 921226 921227 . 840
chrXVI 921405 921406 . 280
chrXVI 921418 921419 . 120
chrXVI 921422 921423 . 120
chrXVI 921498 921499 . 320
chrXVI 921611 921612 . 260
chrXVI 921675 921676 . 140
chrXVI 921679 921680 . 500
chrXVI 921705 921706 . 1080
chrXVI 921722 921723 . 160
chrXVI 921742 921743 . 620
chrXVI 921946 921947 . 180
chrXVI 922105 922106 . 1080
chrXVI 922182 922183 . 220
chrXVI 922190 922191 . 140
chrXVI 922231 922232 . 240
chrXVI 922245 922246 . 260
chrXVI 922295 922296 . 200
chrXVI 922337 922338 . 120
chrXVI 922432 922433 . 340
chrXVI 922558 922559 . 340
chrXVI 922561 922562 . 440
chrXVI 922762 922763 . 140
chrXVI 922797 922798 . 140
chrXVI 922896 922897 . 160
chrXVI 922950 922951 . 180
chrXVI 922996 922997 . 120
chrXVI 923002 923003 . 120
chrXVI 923020 923021 . 280
chrXVI 923041 923042 . 200
chrXVI 923079 923080 . 260
chrXVI 923149 923150 . 380
chrXVI 923206 923207 . 180
chrXVI 923282 923283 . 180
chrXVI 923315 923316 . 300
chrXVI 923329 923330 . 700
chrXVI 923367 923368 . 420
chrXVI 923471 923472 . 280
chrXVI 923476 923477 . 440
chrXVI 923486 923487 . 180
chrXVI 923489 923490 . 660
chrXVI 923514 923515 . 460
chrXVI 923521 923522 . 420
chrXVI 923537 923538 . 360
chrXVI 923572 923573 . 580
chrXVI 923577 923578 . 1140
chrXVI 923581 923582 . 180
chrXVI 923722 923723 . 180
chrXVI 923755 923756 . 300
chrXVI 923777 923778 . 400
chrXVI 923835 923836 . 120
chrXVI 923851 923852 . 260
chrXVI 924007 924008 . 380
chrXVI 924025 924026 . 760
chrXVI 924073 924074 . 1300
chrXVI 924079 924080 . 180
chrXVI 924083 924084 . 660
chrXVI 924105 924106 . 660
chrXVI 924121 924122 . 440
chrXVI 924138 924139 . 520
chrXVI 924143 924144 . 160
chrXVI 924148 924149 . 380
chrXVI 924155 924156 . 320
chrXVI 924245 924246 . 420
chrXVI 924257 924258 . 240
chrXVI 924282 924283 . 880
chrXVI 924425 924426 . 400
chrXVI 924467 924468 . 240
chrXVI 924487 924488 . 720
chrXVI 924623 924624 . 780
chrXVI 924630 924631 . 200
chrXVI 924709 924710 . 320
chrXVI 924865 924866 . 120
chrXVI 924926 924927 . 140
chrXVI 925071 925072 . 220
chrXVI 925129 925130 . 180
chrXVI 925186 925187 . 140
chrXVI 925520 925521 . 420
chrXVI 925574 925575 . 120
chrXVI 925696 925697 . 1300
chrXVI 925876 925877 . 400
chrXVI 926019 926020 . 240
chrXVI 926283 926284 . 140
chrXVI 926551 926552 . 120
chrXVI 926746 926747 . 120
chrXVI 926842 926843 . 140
chrXVI 927113 927114 . 1600
chrXVI 927124 927125 . 120
chrXVI 927146 927147 . 200
chrXVI 927195 927196 . 1020
chrXVI 927239 927240 . 1880
chrXVI 927241 927242 . 300
chrXVI 927246 927247 . 200
chrXVI 927258 927259 . 120
chrXVI 927296 927297 . 140
chrXVI 927339 927340 . 200
chrXVI 927361 927362 . 140
chrXVI 927409 927410 . 260
chrXVI 927419 927420 . 140
chrXVI 927454 927455 . 340
chrXVI 927456 927457 . 220
chrXVI 927463 927464 . 160
chrXVI 927476 927477 . 120
chrXVI 927487 927488 . 260
chrXVI 927490 927491 . 780
chrXVI 927553 927554 . 160
chrXVI 927590 927591 . 420
chrXVI 927611 927612 . 120
chrXVI 927622 927623 . 120
chrXVI 927627 927628 . 200
chrXVI 927641 927642 . 640
chrXVI 927694 927695 . 140
chrXVI 927706 927707 . 160
chrXVI 927718 927719 . 180
chrXVI 927727 927728 . 180
chrXVI 927733 927734 . 200
chrXVI 927800 927801 . 120
chrXVI 927810 927811 . 180
chrXVI 927814 927815 . 960
chrXVI 927843 927844 . 900
chrXVI 927861 927862 . 240
chrXVI 927867 927868 . 200
chrXVI 927908 927909 . 120
chrXVI 927917 927918 . 380
chrXVI 927945 927946 . 220
chrXVI 927971 927972 . 140
chrXVI 927975 927976 . 160
chrXVI 928001 928002 . 180
chrXVI 928003 928004 . 640
chrXVI 928054 928055 . 220
chrXVI 928070 928071 . 120
chrXVI 928122 928123 . 420
chrXVI 928146 928147 . 280
chrXVI 928157 928158 . 160
chrXVI 928162 928163 . 140
chrXVI 928174 928175 . 120
chrXVI 928177 928178 . 120
chrXVI 928191 928192 . 160
chrXVI 928215 928216 . 680
chrXVI 928232 928233 . 140
chrXVI 928278 928279 . 340
chrXVI 928321 928322 . 160
chrXVI 928346 928347 . 160
chrXVI 928405 928406 . 120
chrXVI 928415 928416 . 240
chrXVI 928416 928417 . 280
chrXVI 928453 928454 . 120
chrXVI 928457 928458 . 320
chrXVI 928461 928462 . 200
chrXVI 928478 928479 . 260
chrXVI 928484 928485 . 260
chrXVI 928537 928538 . 160
chrXVI 928548 928549 . 600
chrXVI 928563 928564 . 580
chrXVI 928605 928606 . 320
chrXVI 928614 928615 . 300
chrXVI 928621 928622 . 200
chrXVI 928648 928649 . 160
chrXVI 928653 928654 . 260
chrXVI 928761 928762 . 1020
chrXVI 928836 928837 . 160
chrXVI 928922 928923 . 2320
chrXVI 928929 928930 . 320
chrXVI 928949 928950 . 120
chrXVI 928950 928951 . 1120
chrXVI 928961 928962 . 320
chrXVI 928963 928964 . 800
chrXVI 928971 928972 . 120
chrXVI 928973 928974 . 140
chrXVI 929014 929015 . 200
chrXVI 929019 929020 . 400
chrXVI 929056 929057 . 1000
chrXVI 929062 929063 . 120
chrXVI 929063 929064 . 120
chrXVI 929159 929160 . 1160
chrXVI 929167 929168 . 160
chrXVI 929188 929189 . 240
chrXVI 929336 929337 . 840
chrXVI 929535 929536 . 140
chrXVI 929709 929710 . 120
chrXVI 929770 929771 . 1240
chrXVI 929861 929862 . 120
chrXVI 930117 930118 . 120
chrXVI 930174 930175 . 660
chrXVI 930188 930189 . 580
chrXVI 930331 930332 . 260
chrXVI 930347 930348 . 520
chrXVI 930464 930465 . 220
chrXVI 930494 930495 . 2000
chrXVI 930505 930506 . 520
chrXVI 930539 930540 . 140
chrXVI 930548 930549 . 700
chrXVI 930551 930552 . 240
chrXVI 930612 930613 . 620
chrXVI 930643 930644 . 780
chrXVI 930722 930723 . 120
chrXVI 930753 930754 . 120
chrXVI 930761 930762 . 120
chrXVI 930790 930791 . 220
chrXVI 930825 930826 . 160
chrXVI 930848 930849 . 220
chrXVI 930859 930860 . 500
chrXVI 930889 930890 . 800
chrXVI 930981 930982 . 300
chrXVI 931025 931026 . 340
chrXVI 931029 931030 . 120
chrXVI 931040 931041 . 660
chrXVI 931169 931170 . 120
chrXVI 931191 931192 . 220
chrXVI 931243 931244 . 280
chrXVI 931252 931253 . 180
chrXVI 931260 931261 . 280
chrXVI 931287 931288 . 340
chrXVI 931289 931290 . 440
chrXVI 931289 931290 . 120
chrXVI 931290 931291 . 120
chrXVI 931514 931515 . 460
chrXVI 931524 931525 . 1920
chrXVI 931552 931553 . 120
chrXVI 931661 931662 . 180
chrXVI 931724 931725 . 780
chrXVI 931726 931727 . 140
chrXVI 931794 931795 . 260
chrXVI 931928 931929 . 240
chrXVI 932051 932052 . 740
chrXVI 932110 932111 . 160
chrXVI 932205 932206 . 340
chrXVI 932378 932379 . 440
chrXVI 932457 932458 . 1800
chrXVI 932637 932638 . 120
chrXVI 933066 933067 . 1420
chrXVI 933092 933093 . 120
chrXVI 933174 933175 . 480
chrXVI 933181 933182 . 220
chrXVI 933186 933187 . 2180
chrXVI 933197 933198 . 200
chrXVI 933204 933205 . 140
chrXVI 933349 933350 . 220
chrXVI 933355 933356 . 220
chrXVI 933541 933542 . 860
chrXVI 933698 933699 . 240
chrXVI 933791 933792 . 260
chrXVI 933826 933827 . 540
chrXVI 933834 933835 . 120
chrXVI 933838 933839 . 200
chrXVI 933848 933849 . 500
chrXVI 933853 933854 . 120
chrXVI 933866 933867 . 120
chrXVI 933872 933873 . 660
chrXVI 933880 933881 . 440
chrXVI 933889 933890 . 120
chrXVI 933898 933899 . 120
chrXVI 933902 933903 . 160
chrXVI 933913 933914 . 200
chrXVI 933917 933918 . 220
chrXVI 933942 933943 . 120
chrXVI 933944 933945 . 280
chrXVI 933947 933948 . 160
chrXVI 933952 933953 . 120
chrXVI 934013 934014 . 680
chrXVI 934131 934132 . 240
chrXVI 934138 934139 . 160
chrXVI 934332 934333 . 180
chrXVI 934443 934444 . 260
chrXVI 934584 934585 . 280
chrXVI 934755 934756 . 340
chrXVI 934929 934930 . 460
chrXVI 935087 935088 . 220
chrXVI 935258 935259 . 220
chrXVI 935453 935454 . 540
chrXVI 935500 935501 . 740
chrXVI 935649 935650 . 660
chrXVI 935938 935939 . 120
chrXVI 935954 935955 . 120
chrXVI 935978 935979 . 260
chrXVI 936113 936114 . 140
chrXVI 936121 936122 . 120
chrXVI 936754 936755 . 360
chrXVI 936786 936787 . 140
chrXVI 936794 936795 . 200
chrXVI 936913 936914 . 180
chrXVI 937077 937078 . 120
chrXVI 937100 937101 . 320
chrXVI 937293 937294 . 480
chrXVI 937322 937323 . 180
chrXVI 937339 937340 . 140
chrXVI 937399 937400 . 160
chrXVI 937519 937520 . 380
chrXVI 937623 937624 . 580
chrXVI 937637 937638 . 1420
chrXVI 937644 937645 . 500
chrXVI 937645 937646 . 460
chrXVI 937686 937687 . 360
chrXVI 937689 937690 . 280
chrXVI 937816 937817 . 280
chrXVI 937846 937847 . 420
chrXVI 937902 937903 . 180
chrXVI 937964 937965 . 260
chrXVI 937971 937972 . 160
chrXVI 938025 938026 . 180
chrXVI 938100 938101 . 120
chrXVI 938236 938237 . 160
chrXVI 938395 938396 . 340
chrXVI 938418 938419 . 200
chrXVI 938531 938532 . 580
chrXVI 938566 938567 . 160
chrXVI 938575 938576 . 220
chrXVI 938625 938626 . 200
chrXVI 938648 938649 . 380
chrXVI 938691 938692 . 400
chrXVI 938876 938877 . 140
chrXVI 938884 938885 . 660
chrXVI 938951 938952 . 460
chrXVI 939005 939006 . 700
chrXVI 939013 939014 . 300
chrXVI 939023 939024 . 240
chrXVI 939070 939071 . 120
chrXVI 939078 939079 . 360
chrXVI 939083 939084 . 140
chrXVI 939101 939102 . 180
chrXVI 939109 939110 . 120
chrXVI 939141 939142 . 280
chrXVI 939290 939291 . 120
chrXVI 939315 939316 . 600
chrXVI 939349 939350 . 1280
chrXVI 939475 939476 . 3340
chrXVI 939731 939732 . 360
chrXVI 939806 939807 . 120
chrXVI 939892 939893 . 120
chrXVI 939956 939957 . 620
chrXVI 939996 939997 . 220
chrXVI 940129 940130 . 520
chrXVI 940461 940462 . 2260
chrXVI 940495 940496 . 240
chrXVI 940637 940638 . 140
chrXVI 940752 940753 . 840
chrXVI 940807 940808 . 200
chrXVI 941258 941259 . 300
chrXVI 941265 941266 . 300
chrXVI 941269 941270 . 160
chrXVI 941285 941286 . 160
chrXVI 941288 941289 . 340
chrXVI 941297 941298 . 400
chrXVI 941303 941304 . 260
chrXVI 941304 941305 . 820
chrXVI 941310 941311 . 580
chrXVI 941320 941321 . 480
chrXVI 941330 941331 . 140
chrXVI 941331 941332 . 120
chrXVI 941339 941340 . 380
chrXVI 941340 941341 . 840
chrXVI 941340 941341 . 120
chrXVI 941341 941342 . 120
chrXVI 941348 941349 . 920
chrXVI 941356 941357 . 420
chrXVI 941367 941368 . 300
chrXVI 941393 941394 . 200
chrXVI 941517 941518 . 640
chrXVI 941558 941559 . 380
chrXVI 941669 941670 . 160
chrXVI 941672 941673 . 120
chrXVI 941736 941737 . 1460
chrXVI 941743 941744 . 360
chrXVI 941816 941817 . 200
chrXVI 941879 941880 . 140
chrXVI 941888 941889 . 140
chrXVI 941920 941921 . 120
chrXVI 942126 942127 . 260
chrXVI 942202 942203 . 540
chrXVI 942220 942221 . 720
chrXVI 942244 942245 . 1400
chrXVI 942391 942392 . 340
chrXVI 942396 942397 . 180
chrXVI 942407 942408 . 420
chrXVI 942466 942467 . 300
chrXVI 942590 942591 . 1040
chrXVI 942597 942598 . 1160
chrXVI 942598 942599 . 840
chrXVI 942601 942602 . 580
chrXVI 942610 942611 . 3100
chrXVI 942644 942645 . 2400
chrXVI 942652 942653 . 900
chrXVI 942663 942664 . 900
chrXVI 942672 942673 . 760
chrXVI 942683 942684 . 120
chrXVI 942758 942759 . 140
chrXVI 942782 942783 . 140
chrXVI 943095 943096 . 140
chrXVI 943138 943139 . 220
chrXVI 943211 943212 . 120
chrXVI 943281 943282 . 140
chrXVI 946286 946287 . 220
chrXVI 946298 946299 . 320
chrM 73511 73512 . 580
```
