## Supplemental Data 1 for "Rewiring phospholipid biosynthesis reveals robustness in membrane homeostasis and uncovers lipid regulatory players": PC-ER_PE-endo_Kennedy-pathway.bed (part 4 of 4)

```
chrXIV 11139 11140 . 880
chrXIV 11176 11177 . 920
chrXIV 11182 11183 . 560
chrXIV 11417 11418 . 760
chrXIV 11844 11845 . 180
chrXIV 12846 12847 . 140
chrXIV 12853 12854 . 200
chrXIV 12860 12861 . 1000
chrXIV 13010 13011 . 400
chrXIV 13025 13026 . 300
chrXIV 13034 13035 . 120
chrXIV 13046 13047 . 140
chrXIV 13049 13050 . 160
chrXIV 13060 13061 . 120
chrXIV 13098 13099 . 120
chrXIV 15258 15259 . 1180
chrXIV 15447 15448 . 300
chrXIV 15618 15619 . 120
chrXIV 15963 15964 . 640
chrXIV 16124 16125 . 2540
chrXIV 16167 16168 . 1160
chrXIV 16275 16276 . 140
chrXIV 16495 16496 . 140
chrXIV 16680 16681 . 1340
chrXIV 16872 16873 . 1020
chrXIV 17303 17304 . 1320
chrXIV 17485 17486 . 960
chrXIV 17682 17683 . 140
chrXIV 17721 17722 . 220
chrXIV 17836 17837 . 180
chrXIV 17845 17846 . 240
chrXIV 17850 17851 . 120
chrXIV 18196 18197 . 120
chrXIV 18212 18213 . 180
chrXIV 18215 18216 . 460
chrXIV 18557 18558 . 140
chrXIV 18736 18737 . 120
chrXIV 18952 18953 . 180
chrXIV 19379 19380 . 320
chrXIV 19393 19394 . 2340
chrXIV 19407 19408 . 180
chrXIV 19408 19409 . 120
chrXIV 19437 19438 . 160
chrXIV 19487 19488 . 540
chrXIV 19497 19498 . 860
chrXIV 19508 19509 . 720
chrXIV 19522 19523 . 280
chrXIV 19527 19528 . 180
chrXIV 19641 19642 . 400
chrXIV 19695 19696 . 300
chrXIV 19952 19953 . 420
chrXIV 20030 20031 . 340
chrXIV 20553 20554 . 320
chrXIV 21441 21442 . 380
chrXIV 22592 22593 . 220
chrXIV 22650 22651 . 620
chrXIV 22707 22708 . 260
chrXIV 22712 22713 . 1580
chrXIV 22721 22722 . 1440
chrXIV 22734 22735 . 160
chrXIV 22741 22742 . 120
chrXIV 22756 22757 . 120
chrXIV 22815 22816 . 140
chrXIV 22988 22989 . 120
chrXIV 22997 22998 . 420
chrXIV 23025 23026 . 380
chrXIV 23135 23136 . 800
chrXIV 23345 23346 . 120
chrXIV 23351 23352 . 520
chrXIV 23402 23403 . 160
chrXIV 23466 23467 . 340
chrXIV 23500 23501 . 320
chrXIV 23576 23577 . 400
chrXIV 23627 23628 . 160
chrXIV 23687 23688 . 840
chrXIV 23693 23694 . 120
chrXIV 23708 23709 . 120
chrXIV 23716 23717 . 800
chrXIV 23719 23720 . 440
chrXIV 23726 23727 . 120
chrXIV 23760 23761 . 180
chrXIV 23768 23769 . 120
chrXIV 23777 23778 . 320
chrXIV 23797 23798 . 260
chrXIV 23816 23817 . 520
chrXIV 23859 23860 . 340
chrXIV 23865 23866 . 200
chrXIV 23875 23876 . 200
chrXIV 23879 23880 . 220
chrXIV 23973 23974 . 120
chrXIV 23976 23977 . 180
chrXIV 24078 24079 . 340
chrXIV 24225 24226 . 120
chrXIV 24600 24601 . 220
chrXIV 24733 24734 . 220
chrXIV 24734 24735 . 200
chrXIV 24818 24819 . 240
chrXIV 25016 25017 . 280
chrXIV 25070 25071 . 1060
chrXIV 25142 25143 . 140
chrXIV 25447 25448 . 160
chrXIV 25554 25555 . 240
chrXIV 25631 25632 . 380
chrXIV 25683 25684 . 740
chrXIV 25866 25867 . 340
chrXIV 26114 26115 . 360
chrXIV 26256 26257 . 1700
chrXIV 26360 26361 . 260
chrXIV 26391 26392 . 260
chrXIV 26622 26623 . 2680
chrXIV 26653 26654 . 1240
chrXIV 26675 26676 . 120
chrXIV 26715 26716 . 240
chrXIV 26736 26737 . 120
chrXIV 26751 26752 . 200
chrXIV 26753 26754 . 320
chrXIV 26789 26790 . 320
chrXIV 26847 26848 . 420
chrXIV 26850 26851 . 860
chrXIV 26858 26859 . 360
chrXIV 26868 26869 . 120
chrXIV 26958 26959 . 120
chrXIV 27002 27003 . 2360
chrXIV 27017 27018 . 440
chrXIV 27049 27050 . 120
chrXIV 27055 27056 . 180
chrXIV 27114 27115 . 180
chrXIV 27276 27277 . 380
chrXIV 27529 27530 . 380
chrXIV 27546 27547 . 2140
chrXIV 27642 27643 . 380
chrXIV 27740 27741 . 1420
chrXIV 27892 27893 . 140
chrXIV 27925 27926 . 3020
chrXIV 28408 28409 . 380
chrXIV 28444 28445 . 220
chrXIV 28454 28455 . 720
chrXIV 28461 28462 . 220
chrXIV 28476 28477 . 300
chrXIV 28686 28687 . 600
chrXIV 28897 28898 . 300
chrXIV 29002 29003 . 300
chrXIV 31097 31098 . 120
chrXIV 31224 31225 . 300
chrXIV 31477 31478 . 120
chrXIV 31547 31548 . 220
chrXIV 31587 31588 . 160
chrXIV 31600 31601 . 160
chrXIV 31609 31610 . 120
chrXIV 31736 31737 . 200
chrXIV 31755 31756 . 120
chrXIV 31767 31768 . 140
chrXIV 31881 31882 . 120
chrXIV 33305 33306 . 120
chrXIV 33424 33425 . 2760
chrXIV 33594 33595 . 120
chrXIV 33608 33609 . 120
chrXIV 33630 33631 . 120
chrXIV 33792 33793 . 220
chrXIV 33916 33917 . 360
chrXIV 34099 34100 . 140
chrXIV 34275 34276 . 280
chrXIV 34337 34338 . 560
chrXIV 34352 34353 . 180
chrXIV 34359 34360 . 160
chrXIV 34402 34403 . 160
chrXIV 34601 34602 . 200
chrXIV 34613 34614 . 700
chrXIV 34625 34626 . 140
chrXIV 34633 34634 . 360
chrXIV 34636 34637 . 220
chrXIV 34639 34640 . 120
chrXIV 34771 34772 . 1200
chrXIV 34963 34964 . 120
chrXIV 35646 35647 . 180
chrXIV 36266 36267 . 1580
chrXIV 36433 36434 . 2040
chrXIV 36441 36442 . 680
chrXIV 36791 36792 . 1380
chrXIV 36870 36871 . 480
chrXIV 36943 36944 . 540
chrXIV 36953 36954 . 120
chrXIV 36955 36956 . 720
chrXIV 36960 36961 . 420
chrXIV 37028 37029 . 220
chrXIV 37122 37123 . 780
chrXIV 37242 37243 . 380
chrXIV 37276 37277 . 240
chrXIV 37290 37291 . 480
chrXIV 37301 37302 . 120
chrXIV 37330 37331 . 120
chrXIV 37492 37493 . 140
chrXIV 37506 37507 . 700
chrXIV 37512 37513 . 120
chrXIV 37563 37564 . 140
chrXIV 37573 37574 . 120
chrXIV 37585 37586 . 120
chrXIV 37596 37597 . 120
chrXIV 37613 37614 . 220
chrXIV 37637 37638 . 1060
chrXIV 37744 37745 . 6600
chrXIV 37776 37777 . 140
chrXIV 38056 38057 . 700
chrXIV 38083 38084 . 140
chrXIV 38119 38120 . 180
chrXIV 38439 38440 . 380
chrXIV 39057 39058 . 580
chrXIV 39449 39450 . 460
chrXIV 39764 39765 . 580
chrXIV 39825 39826 . 1100
chrXIV 40107 40108 . 1380
chrXIV 40300 40301 . 120
chrXIV 40503 40504 . 180
chrXIV 40515 40516 . 200
chrXIV 40523 40524 . 120
chrXIV 40528 40529 . 2180
chrXIV 40533 40534 . 120
chrXIV 40535 40536 . 840
chrXIV 40535 40536 . 120
chrXIV 40547 40548 . 140
chrXIV 40551 40552 . 140
chrXIV 40566 40567 . 200
chrXIV 40567 40568 . 200
chrXIV 40576 40577 . 240
chrXIV 40584 40585 . 300
chrXIV 42151 42152 . 160
chrXIV 42185 42186 . 160
chrXIV 42250 42251 . 2220
chrXIV 42392 42393 . 120
chrXIV 42720 42721 . 260
chrXIV 43228 43229 . 620
chrXIV 43335 43336 . 420
chrXIV 44294 44295 . 380
chrXIV 44328 44329 . 1880
chrXIV 44339 44340 . 1800
chrXIV 44352 44353 . 920
chrXIV 44367 44368 . 4580
chrXIV 44563 44564 . 260
chrXIV 44591 44592 . 400
chrXIV 44769 44770 . 400
chrXIV 44882 44883 . 1900
chrXIV 45051 45052 . 7520
chrXIV 45236 45237 . 120
chrXIV 45241 45242 . 200
chrXIV 45260 45261 . 1200
chrXIV 48062 48063 . 140
chrXIV 48082 48083 . 140
chrXIV 48089 48090 . 160
chrXIV 48145 48146 . 520
chrXIV 48194 48195 . 320
chrXIV 48237 48238 . 1540
chrXIV 48929 48930 . 580
chrXIV 49253 49254 . 120
chrXIV 49266 49267 . 160
chrXIV 49296 49297 . 1020
chrXIV 49642 49643 . 220
chrXIV 51443 51444 . 120
chrXIV 51585 51586 . 1520
chrXIV 51758 51759 . 700
chrXIV 51765 51766 . 580
chrXIV 51773 51774 . 2760
chrXIV 51788 51789 . 660
chrXIV 51831 51832 . 200
chrXIV 51833 51834 . 120
chrXIV 52514 52515 . 120
chrXIV 52517 52518 . 140
chrXIV 52581 52582 . 280
chrXIV 52740 52741 . 120
chrXIV 52742 52743 . 120
chrXIV 52742 52743 . 380
chrXIV 52777 52778 . 340
chrXIV 52967 52968 . 120
chrXIV 53078 53079 . 700
chrXIV 53136 53137 . 120
chrXIV 53220 53221 . 220
chrXIV 53427 53428 . 680
chrXIV 53489 53490 . 3720
chrXIV 53557 53558 . 320
chrXIV 53634 53635 . 280
chrXIV 53650 53651 . 1620
chrXIV 53844 53845 . 1140
chrXIV 53883 53884 . 160
chrXIV 53893 53894 . 520
chrXIV 54039 54040 . 240
chrXIV 54049 54050 . 120
chrXIV 54197 54198 . 220
chrXIV 54209 54210 . 120
chrXIV 54226 54227 . 140
chrXIV 54301 54302 . 140
chrXIV 55978 55979 . 220
chrXIV 55981 55982 . 140
chrXIV 55983 55984 . 500
chrXIV 56012 56013 . 140
chrXIV 56016 56017 . 260
chrXIV 56058 56059 . 180
chrXIV 56072 56073 . 380
chrXIV 56075 56076 . 120
chrXIV 56078 56079 . 140
chrXIV 56083 56084 . 120
chrXIV 56286 56287 . 180
chrXIV 56292 56293 . 160
chrXIV 57082 57083 . 140
chrXIV 57410 57411 . 120
chrXIV 57435 57436 . 1360
chrXIV 57748 57749 . 2600
chrXIV 57759 57760 . 260
chrXIV 57762 57763 . 200
chrXIV 57765 57766 . 240
chrXIV 57766 57767 . 120
chrXIV 57774 57775 . 460
chrXIV 57778 57779 . 800
chrXIV 57798 57799 . 1620
chrXIV 57806 57807 . 460
chrXIV 57970 57971 . 220
chrXIV 58001 58002 . 580
chrXIV 58012 58013 . 1460
chrXIV 58042 58043 . 1100
chrXIV 58056 58057 . 120
chrXIV 58059 58060 . 360
chrXIV 58072 58073 . 720
chrXIV 58082 58083 . 220
chrXIV 58093 58094 . 800
chrXIV 58290 58291 . 120
chrXIV 58591 58592 . 260
chrXIV 58604 58605 . 220
chrXIV 58810 58811 . 120
chrXIV 58816 58817 . 140
chrXIV 58914 58915 . 200
chrXIV 59510 59511 . 360
chrXIV 59540 59541 . 120
chrXIV 59858 59859 . 300
chrXIV 59869 59870 . 2040
chrXIV 59877 59878 . 400
chrXIV 59894 59895 . 1080
chrXIV 59950 59951 . 440
chrXIV 59955 59956 . 320
chrXIV 60102 60103 . 180
chrXIV 60120 60121 . 440
chrXIV 60128 60129 . 3300
chrXIV 60132 60133 . 540
chrXIV 60139 60140 . 2140
chrXIV 60143 60144 . 180
chrXIV 60163 60164 . 180
chrXIV 60171 60172 . 440
chrXIV 60183 60184 . 240
chrXIV 60224 60225 . 140
chrXIV 60539 60540 . 240
chrXIV 60667 60668 . 120
chrXIV 60699 60700 . 120
chrXIV 60727 60728 . 1560
chrXIV 60733 60734 . 540
chrXIV 60861 60862 . 300
chrXIV 60941 60942 . 2440
chrXIV 61142 61143 . 400
chrXIV 61170 61171 . 920
chrXIV 61336 61337 . 240
chrXIV 61368 61369 . 880
chrXIV 61512 61513 . 260
chrXIV 61521 61522 . 1020
chrXIV 61566 61567 . 180
chrXIV 61775 61776 . 900
chrXIV 61813 61814 . 460
chrXIV 61814 61815 . 120
chrXIV 61815 61816 . 120
chrXIV 61818 61819 . 300
chrXIV 61832 61833 . 120
chrXIV 61842 61843 . 560
chrXIV 63356 63357 . 4500
chrXIV 63361 63362 . 340
chrXIV 63362 63363 . 120
chrXIV 63363 63364 . 120
chrXIV 63363 63364 . 500
chrXIV 63364 63365 . 900
chrXIV 63371 63372 . 320
chrXIV 63379 63380 . 300
chrXIV 63394 63395 . 420
chrXIV 63396 63397 . 1780
chrXIV 63414 63415 . 660
chrXIV 63419 63420 . 800
chrXIV 63424 63425 . 240
chrXIV 63425 63426 . 360
chrXIV 63427 63428 . 600
chrXIV 63433 63434 . 360
chrXIV 63461 63462 . 500
chrXIV 63738 63739 . 1300
chrXIV 63990 63991 . 280
chrXIV 63993 63994 . 140
chrXIV 64026 64027 . 1020
chrXIV 64333 64334 . 120
chrXIV 64610 64611 . 180
chrXIV 64613 64614 . 120
chrXIV 64662 64663 . 160
chrXIV 64669 64670 . 1300
chrXIV 64718 64719 . 120
chrXIV 64745 64746 . 280
chrXIV 64768 64769 . 260
chrXIV 64775 64776 . 120
chrXIV 64780 64781 . 980
chrXIV 64786 64787 . 120
chrXIV 65209 65210 . 240
chrXIV 65268 65269 . 680
chrXIV 65299 65300 . 1340
chrXIV 65309 65310 . 2260
chrXIV 65368 65369 . 140
chrXIV 65507 65508 . 140
chrXIV 65687 65688 . 160
chrXIV 65909 65910 . 220
chrXIV 65957 65958 . 120
chrXIV 66123 66124 . 120
chrXIV 66279 66280 . 6980
chrXIV 66287 66288 . 160
chrXIV 66289 66290 . 200
chrXIV 66295 66296 . 600
chrXIV 66301 66302 . 120
chrXIV 66303 66304 . 260
chrXIV 66303 66304 . 1360
chrXIV 66346 66347 . 220
chrXIV 66349 66350 . 320
chrXIV 66353 66354 . 260
chrXIV 66357 66358 . 1240
chrXIV 66395 66396 . 160
chrXIV 66398 66399 . 420
chrXIV 66401 66402 . 140
chrXIV 66892 66893 . 120
chrXIV 67529 67530 . 180
chrXIV 67681 67682 . 280
chrXIV 67684 67685 . 340
chrXIV 67837 67838 . 120
chrXIV 67889 67890 . 180
chrXIV 68158 68159 . 480
chrXIV 68358 68359 . 760
chrXIV 68467 68468 . 120
chrXIV 68498 68499 . 620
chrXIV 68504 68505 . 160
chrXIV 68536 68537 . 120
chrXIV 68538 68539 . 2440
chrXIV 68568 68569 . 760
chrXIV 68578 68579 . 160
chrXIV 68586 68587 . 120
chrXIV 68608 68609 . 220
chrXIV 68621 68622 . 180
chrXIV 68645 68646 . 120
chrXIV 68673 68674 . 140
chrXIV 68721 68722 . 400
chrXIV 68853 68854 . 8580
chrXIV 69021 69022 . 360
chrXIV 69024 69025 . 340
chrXIV 71027 71028 . 180
chrXIV 71533 71534 . 360
chrXIV 71717 71718 . 320
chrXIV 71773 71774 . 140
chrXIV 72242 72243 . 700
chrXIV 72352 72353 . 600
chrXIV 72478 72479 . 300
chrXIV 74746 74747 . 140
chrXIV 75956 75957 . 180
chrXIV 76315 76316 . 120
chrXIV 76634 76635 . 880
chrXIV 76670 76671 . 1120
chrXIV 76675 76676 . 320
chrXIV 76677 76678 . 1100
chrXIV 76690 76691 . 840
chrXIV 76701 76702 . 1120
chrXIV 76721 76722 . 2160
chrXIV 76742 76743 . 700
chrXIV 76743 76744 . 160
chrXIV 76750 76751 . 660
chrXIV 76751 76752 . 580
chrXIV 76751 76752 . 120
chrXIV 76752 76753 . 120
chrXIV 76813 76814 . 120
chrXIV 76927 76928 . 1800
chrXIV 77035 77036 . 720
chrXIV 77117 77118 . 2180
chrXIV 77575 77576 . 920
chrXIV 78161 78162 . 240
chrXIV 78300 78301 . 140
chrXIV 78353 78354 . 340
chrXIV 78452 78453 . 880
chrXIV 78486 78487 . 220
chrXIV 78540 78541 . 240
chrXIV 78664 78665 . 400
chrXIV 78669 78670 . 620
chrXIV 78678 78679 . 120
chrXIV 78806 78807 . 180
chrXIV 78908 78909 . 380
chrXIV 78927 78928 . 4380
chrXIV 79134 79135 . 740
chrXIV 79670 79671 . 140
chrXIV 79778 79779 . 400
chrXIV 80454 80455 . 2560
chrXIV 80460 80461 . 1380
chrXIV 80465 80466 . 160
chrXIV 80477 80478 . 1800
chrXIV 80508 80509 . 340
chrXIV 80516 80517 . 120
chrXIV 80523 80524 . 120
chrXIV 80528 80529 . 2740
chrXIV 80553 80554 . 1100
chrXIV 80611 80612 . 800
chrXIV 80715 80716 . 140
chrXIV 80770 80771 . 2160
chrXIV 80776 80777 . 120
chrXIV 80897 80898 . 1440
chrXIV 81054 81055 . 620
chrXIV 81381 81382 . 3560
chrXIV 81686 81687 . 2660
chrXIV 81966 81967 . 640
chrXIV 82301 82302 . 1120
chrXIV 82686 82687 . 140
chrXIV 82694 82695 . 140
chrXIV 82722 82723 . 4440
chrXIV 82729 82730 . 2440
chrXIV 82733 82734 . 160
chrXIV 82746 82747 . 120
chrXIV 82760 82761 . 1240
chrXIV 82808 82809 . 1500
chrXIV 82911 82912 . 300
chrXIV 82963 82964 . 260
chrXIV 83103 83104 . 400
chrXIV 83249 83250 . 460
chrXIV 83294 83295 . 120
chrXIV 84185 84186 . 860
chrXIV 85234 85235 . 120
chrXIV 85412 85413 . 140
chrXIV 85710 85711 . 780
chrXIV 85884 85885 . 220
chrXIV 86038 86039 . 240
chrXIV 86043 86044 . 260
chrXIV 86059 86060 . 440
chrXIV 86069 86070 . 160
chrXIV 86079 86080 . 120
chrXIV 86110 86111 . 540
chrXIV 86139 86140 . 940
chrXIV 86148 86149 . 140
chrXIV 86153 86154 . 2120
chrXIV 87285 87286 . 220
chrXIV 87457 87458 . 200
chrXIV 87457 87458 . 180
chrXIV 87459 87460 . 120
chrXIV 87473 87474 . 1280
chrXIV 87484 87485 . 140
chrXIV 87488 87489 . 220
chrXIV 87488 87489 . 220
chrXIV 87500 87501 . 4180
chrXIV 87509 87510 . 440
chrXIV 87570 87571 . 1520
chrXIV 87651 87652 . 140
chrXIV 87661 87662 . 420
chrXIV 87668 87669 . 760
chrXIV 87669 87670 . 1700
chrXIV 87670 87671 . 120
chrXIV 87673 87674 . 260
chrXIV 88033 88034 . 240
chrXIV 88042 88043 . 120
chrXIV 88051 88052 . 120
chrXIV 88498 88499 . 120
chrXIV 88569 88570 . 6320
chrXIV 88591 88592 . 120
chrXIV 88594 88595 . 120
chrXIV 88765 88766 . 120
chrXIV 88865 88866 . 320
chrXIV 88891 88892 . 300
chrXIV 88926 88927 . 260
chrXIV 88945 88946 . 460
chrXIV 88958 88959 . 760
chrXIV 89014 89015 . 1720
chrXIV 89019 89020 . 160
chrXIV 89030 89031 . 120
chrXIV 89034 89035 . 180
chrXIV 89126 89127 . 1580
chrXIV 89135 89136 . 3880
chrXIV 89254 89255 . 140
chrXIV 89398 89399 . 880
chrXIV 89419 89420 . 4240
chrXIV 89571 89572 . 120
chrXIV 89644 89645 . 2040
chrXIV 89659 89660 . 640
chrXIV 89667 89668 . 1200
chrXIV 89670 89671 . 180
chrXIV 89676 89677 . 740
chrXIV 89682 89683 . 360
chrXIV 89688 89689 . 560
chrXIV 89701 89702 . 860
chrXIV 89777 89778 . 140
chrXIV 89799 89800 . 180
chrXIV 89990 89991 . 760
chrXIV 89995 89996 . 640
chrXIV 90015 90016 . 2320
chrXIV 90015 90016 . 140
chrXIV 90023 90024 . 120
chrXIV 90029 90030 . 120
chrXIV 90077 90078 . 2120
chrXIV 90081 90082 . 220
chrXIV 90084 90085 . 1140
chrXIV 90091 90092 . 2680
chrXIV 90118 90119 . 2720
chrXIV 90142 90143 . 680
chrXIV 90460 90461 . 200
chrXIV 90900 90901 . 180
chrXIV 91225 91226 . 160
chrXIV 91237 91238 . 2160
chrXIV 91469 91470 . 340
chrXIV 91587 91588 . 560
chrXIV 91593 91594 . 160
chrXIV 91598 91599 . 260
chrXIV 91602 91603 . 920
chrXIV 91609 91610 . 580
chrXIV 91620 91621 . 120
chrXIV 91626 91627 . 2780
chrXIV 91648 91649 . 120
chrXIV 91654 91655 . 1280
chrXIV 91693 91694 . 140
chrXIV 91711 91712 . 720
chrXIV 91735 91736 . 1200
chrXIV 91751 91752 . 1000
chrXIV 91759 91760 . 160
chrXIV 94840 94841 . 10480
chrXIV 94974 94975 . 1200
chrXIV 95019 95020 . 120
chrXIV 95061 95062 . 240
chrXIV 95065 95066 . 160
chrXIV 95075 95076 . 1680
chrXIV 95090 95091 . 120
chrXIV 95252 95253 . 140
chrXIV 95384 95385 . 580
chrXIV 95427 95428 . 120
chrXIV 95441 95442 . 120
chrXIV 95629 95630 . 340
chrXIV 95642 95643 . 1420
chrXIV 95764 95765 . 340
chrXIV 96025 96026 . 380
chrXIV 96038 96039 . 1740
chrXIV 96076 96077 . 220
chrXIV 96125 96126 . 1420
chrXIV 96209 96210 . 400
chrXIV 96290 96291 . 160
chrXIV 96371 96372 . 680
chrXIV 96379 96380 . 340
chrXIV 96387 96388 . 120
chrXIV 96401 96402 . 880
chrXIV 96408 96409 . 180
chrXIV 96409 96410 . 280
chrXIV 96409 96410 . 3520
chrXIV 96410 96411 . 120
chrXIV 96411 96412 . 260
chrXIV 96418 96419 . 1020
chrXIV 96430 96431 . 840
chrXIV 96446 96447 . 920
chrXIV 96460 96461 . 2780
chrXIV 96469 96470 . 440
chrXIV 96683 96684 . 280
chrXIV 98174 98175 . 120
chrXIV 100970 100971 . 160
chrXIV 101596 101597 . 120
chrXIV 101645 101646 . 120
chrXIV 101863 101864 . 120
chrXIV 101878 101879 . 140
chrXIV 101882 101883 . 160
chrXIV 101904 101905 . 120
chrXIV 101912 101913 . 200
chrXIV 102648 102649 . 1400
chrXIV 102839 102840 . 300
chrXIV 102938 102939 . 480
chrXIV 103025 103026 . 260
chrXIV 103050 103051 . 420
chrXIV 103066 103067 . 200
chrXIV 103171 103172 . 200
chrXIV 103182 103183 . 200
chrXIV 103208 103209 . 200
chrXIV 103294 103295 . 220
chrXIV 103483 103484 . 1580
chrXIV 103934 103935 . 260
chrXIV 103956 103957 . 240
chrXIV 103979 103980 . 160
chrXIV 104070 104071 . 140
chrXIV 104141 104142 . 120
chrXIV 104146 104147 . 440
chrXIV 104154 104155 . 140
chrXIV 104208 104209 . 200
chrXIV 104223 104224 . 300
chrXIV 104233 104234 . 1060
chrXIV 104239 104240 . 380
chrXIV 104358 104359 . 540
chrXIV 104415 104416 . 260
chrXIV 104604 104605 . 260
chrXIV 104750 104751 . 120
chrXIV 104851 104852 . 120
chrXIV 104920 104921 . 1040
chrXIV 104942 104943 . 1360
chrXIV 105028 105029 . 180
chrXIV 105040 105041 . 6260
chrXIV 105099 105100 . 460
chrXIV 105247 105248 . 280
chrXIV 105288 105289 . 380
chrXIV 105426 105427 . 120
chrXIV 105780 105781 . 740
chrXIV 105918 105919 . 160
chrXIV 105989 105990 . 160
chrXIV 106051 106052 . 260
chrXIV 106200 106201 . 120
chrXIV 106433 106434 . 140
chrXIV 106787 106788 . 580
chrXIV 106848 106849 . 1520
chrXIV 106919 106920 . 1080
chrXIV 107174 107175 . 720
chrXIV 107203 107204 . 16700
chrXIV 107209 107210 . 180
chrXIV 107213 107214 . 1640
chrXIV 107223 107224 . 1600
chrXIV 107245 107246 . 380
chrXIV 107247 107248 . 780
chrXIV 107256 107257 . 2600
chrXIV 107266 107267 . 800
chrXIV 107276 107277 . 340
chrXIV 107280 107281 . 2440
chrXIV 107377 107378 . 1380
chrXIV 107392 107393 . 560
chrXIV 107521 107522 . 140
chrXIV 107532 107533 . 1480
chrXIV 107543 107544 . 1580
chrXIV 107545 107546 . 560
chrXIV 107557 107558 . 1120
chrXIV 107594 107595 . 2300
chrXIV 107620 107621 . 520
chrXIV 107637 107638 . 1440
chrXIV 107638 107639 . 1300
chrXIV 107640 107641 . 180
chrXIV 108237 108238 . 760
chrXIV 108241 108242 . 1180
chrXIV 108245 108246 . 300
chrXIV 108253 108254 . 1360
chrXIV 108273 108274 . 900
chrXIV 108292 108293 . 1620
chrXIV 108324 108325 . 180
chrXIV 108327 108328 . 420
chrXIV 108332 108333 . 620
chrXIV 108342 108343 . 460
chrXIV 108380 108381 . 160
chrXIV 108422 108423 . 1800
chrXIV 108542 108543 . 960
chrXIV 108679 108680 . 3980
chrXIV 108715 108716 . 700
chrXIV 108722 108723 . 220
chrXIV 108737 108738 . 840
chrXIV 108848 108849 . 120
chrXIV 108882 108883 . 480
chrXIV 108915 108916 . 380
chrXIV 109029 109030 . 1720
chrXIV 109044 109045 . 360
chrXIV 109055 109056 . 260
chrXIV 109078 109079 . 300
chrXIV 109081 109082 . 140
chrXIV 109867 109868 . 140
chrXIV 110415 110416 . 240
chrXIV 110583 110584 . 180
chrXIV 110601 110602 . 120
chrXIV 110633 110634 . 140
chrXIV 110637 110638 . 2120
chrXIV 110640 110641 . 140
chrXIV 110645 110646 . 500
chrXIV 110645 110646 . 120
chrXIV 110646 110647 . 160
chrXIV 110675 110676 . 1180
chrXIV 110756 110757 . 1700
chrXIV 110763 110764 . 120
chrXIV 110765 110766 . 120
chrXIV 110772 110773 . 140
chrXIV 110793 110794 . 560
chrXIV 111177 111178 . 780
chrXIV 111287 111288 . 560
chrXIV 111325 111326 . 340
chrXIV 111817 111818 . 360
chrXIV 111863 111864 . 160
chrXIV 111870 111871 . 3200
chrXIV 111871 111872 . 2960
chrXIV 111871 111872 . 180
chrXIV 111872 111873 . 140
chrXIV 111872 111873 . 120
chrXIV 111886 111887 . 1040
chrXIV 111891 111892 . 1120
chrXIV 111906 111907 . 120
chrXIV 112042 112043 . 120
chrXIV 112371 112372 . 320
chrXIV 112419 112420 . 140
chrXIV 112746 112747 . 1460
chrXIV 112903 112904 . 120
chrXIV 112910 112911 . 180
chrXIV 112957 112958 . 200
chrXIV 112966 112967 . 400
chrXIV 112981 112982 . 120
chrXIV 113004 113005 . 1380
chrXIV 113009 113010 . 120
chrXIV 113031 113032 . 160
chrXIV 113053 113054 . 520
chrXIV 113080 113081 . 120
chrXIV 113082 113083 . 380
chrXIV 113090 113091 . 200
chrXIV 113171 113172 . 380
chrXIV 113246 113247 . 240
chrXIV 113358 113359 . 280
chrXIV 113571 113572 . 3180
chrXIV 113793 113794 . 280
chrXIV 114008 114009 . 520
chrXIV 114025 114026 . 300
chrXIV 114047 114048 . 2180
chrXIV 114055 114056 . 540
chrXIV 114443 114444 . 240
chrXIV 114576 114577 . 160
chrXIV 114864 114865 . 280
chrXIV 114982 114983 . 1500
chrXIV 114990 114991 . 180
chrXIV 115311 115312 . 1940
chrXIV 115337 115338 . 300
chrXIV 115462 115463 . 7500
chrXIV 115471 115472 . 1780
chrXIV 115511 115512 . 160
chrXIV 115607 115608 . 140
chrXIV 115658 115659 . 300
chrXIV 115698 115699 . 300
chrXIV 115705 115706 . 120
chrXIV 115708 115709 . 120
chrXIV 115740 115741 . 300
chrXIV 115749 115750 . 200
chrXIV 115785 115786 . 640
chrXIV 115864 115865 . 720
chrXIV 115882 115883 . 1400
chrXIV 115908 115909 . 180
chrXIV 115911 115912 . 140
chrXIV 115914 115915 . 380
chrXIV 115949 115950 . 480
chrXIV 115955 115956 . 380
chrXIV 115964 115965 . 940
chrXIV 115972 115973 . 480
chrXIV 116008 116009 . 620
chrXIV 116014 116015 . 120
chrXIV 116017 116018 . 580
chrXIV 116039 116040 . 840
chrXIV 116044 116045 . 840
chrXIV 116129 116130 . 980
chrXIV 116202 116203 . 200
chrXIV 116204 116205 . 360
chrXIV 116211 116212 . 900
chrXIV 116240 116241 . 180
chrXIV 116299 116300 . 140
chrXIV 116307 116308 . 840
chrXIV 116331 116332 . 180
chrXIV 116345 116346 . 900
chrXIV 116362 116363 . 220
chrXIV 116379 116380 . 820
chrXIV 116417 116418 . 1880
chrXIV 116444 116445 . 280
chrXIV 116466 116467 . 120
chrXIV 116544 116545 . 760
chrXIV 116552 116553 . 880
chrXIV 116594 116595 . 220
chrXIV 116608 116609 . 360
chrXIV 116614 116615 . 800
chrXIV 116708 116709 . 640
chrXIV 116712 116713 . 1720
chrXIV 116718 116719 . 900
chrXIV 116722 116723 . 560
chrXIV 116726 116727 . 1700
chrXIV 116731 116732 . 120
chrXIV 116907 116908 . 120
chrXIV 116964 116965 . 2980
chrXIV 117056 117057 . 1400
chrXIV 117242 117243 . 140
chrXIV 117250 117251 . 260
chrXIV 117278 117279 . 220
chrXIV 117303 117304 . 140
chrXIV 117528 117529 . 120
chrXIV 117619 117620 . 820
chrXIV 117892 117893 . 1060
chrXIV 118553 118554 . 120
chrXIV 118585 118586 . 120
chrXIV 118629 118630 . 1200
chrXIV 118731 118732 . 300
chrXIV 118747 118748 . 620
chrXIV 118756 118757 . 1440
chrXIV 118872 118873 . 120
chrXIV 118943 118944 . 540
chrXIV 119011 119012 . 740
chrXIV 119025 119026 . 180
chrXIV 119121 119122 . 2520
chrXIV 119156 119157 . 1980
chrXIV 119165 119166 . 120
chrXIV 119172 119173 . 2760
chrXIV 119289 119290 . 120
chrXIV 119341 119342 . 360
chrXIV 119357 119358 . 140
chrXIV 119373 119374 . 220
chrXIV 119697 119698 . 900
chrXIV 119706 119707 . 360
chrXIV 119709 119710 . 120
chrXIV 120450 120451 . 180
chrXIV 120706 120707 . 240
chrXIV 120709 120710 . 120
chrXIV 121050 121051 . 220
chrXIV 121159 121160 . 700
chrXIV 121251 121252 . 1000
chrXIV 121266 121267 . 940
chrXIV 121411 121412 . 760
chrXIV 121413 121414 . 140
chrXIV 121594 121595 . 460
chrXIV 121609 121610 . 540
chrXIV 121803 121804 . 120
chrXIV 122114 122115 . 360
chrXIV 122332 122333 . 120
chrXIV 122347 122348 . 2100
chrXIV 122680 122681 . 320
chrXIV 122694 122695 . 1740
chrXIV 122721 122722 . 200
chrXIV 122727 122728 . 120
chrXIV 122735 122736 . 120
chrXIV 122739 122740 . 160
chrXIV 122781 122782 . 220
chrXIV 126058 126059 . 240
chrXIV 126453 126454 . 240
chrXIV 127501 127502 . 640
chrXIV 127654 127655 . 220
chrXIV 127680 127681 . 220
chrXIV 129212 129213 . 140
chrXIV 129221 129222 . 4660
chrXIV 129223 129224 . 1980
chrXIV 129227 129228 . 960
chrXIV 129230 129231 . 680
chrXIV 129265 129266 . 440
chrXIV 129270 129271 . 380
chrXIV 129273 129274 . 3860
chrXIV 129329 129330 . 1800
chrXIV 129332 129333 . 560
chrXIV 129342 129343 . 820
chrXIV 129367 129368 . 220
chrXIV 129384 129385 . 600
chrXIV 129536 129537 . 240
chrXIV 129898 129899 . 120
chrXIV 135643 135644 . 340
chrXIV 135681 135682 . 1560
chrXIV 135690 135691 . 860
chrXIV 135730 135731 . 1380
chrXIV 135794 135795 . 140
chrXIV 135814 135815 . 820
chrXIV 135828 135829 . 1440
chrXIV 136371 136372 . 600
chrXIV 136526 136527 . 120
chrXIV 136670 136671 . 260
chrXIV 136797 136798 . 120
chrXIV 136826 136827 . 400
chrXIV 136829 136830 . 120
chrXIV 136856 136857 . 1520
chrXIV 136869 136870 . 120
chrXIV 136944 136945 . 180
chrXIV 136960 136961 . 2400
chrXIV 137023 137024 . 720
chrXIV 137221 137222 . 420
chrXIV 137386 137387 . 220
chrXIV 137489 137490 . 800
chrXIV 137688 137689 . 5020
chrXIV 137691 137692 . 680
chrXIV 137713 137714 . 5300
chrXIV 137752 137753 . 300
chrXIV 137885 137886 . 540
chrXIV 137893 137894 . 960
chrXIV 137910 137911 . 7560
chrXIV 137927 137928 . 120
chrXIV 137939 137940 . 340
chrXIV 137981 137982 . 120
chrXIV 137992 137993 . 3300
chrXIV 138001 138002 . 960
chrXIV 138007 138008 . 120
chrXIV 138013 138014 . 860
chrXIV 138021 138022 . 300
chrXIV 138040 138041 . 540
chrXIV 138042 138043 . 140
chrXIV 138125 138126 . 220
chrXIV 138127 138128 . 2020
chrXIV 138155 138156 . 120
chrXIV 138160 138161 . 1000
chrXIV 138174 138175 . 440
chrXIV 138275 138276 . 680
chrXIV 138283 138284 . 140
chrXIV 138293 138294 . 120
chrXIV 138295 138296 . 120
chrXIV 138320 138321 . 220
chrXIV 138350 138351 . 320
chrXIV 138358 138359 . 300
chrXIV 138377 138378 . 280
chrXIV 138421 138422 . 180
chrXIV 138429 138430 . 380
chrXIV 138439 138440 . 220
chrXIV 138462 138463 . 120
chrXIV 138471 138472 . 140
chrXIV 138474 138475 . 360
chrXIV 138475 138476 . 320
chrXIV 138513 138514 . 160
chrXIV 138549 138550 . 120
chrXIV 138602 138603 . 4660
chrXIV 138620 138621 . 180
chrXIV 138783 138784 . 1840
chrXIV 138799 138800 . 2500
chrXIV 138952 138953 . 840
chrXIV 139252 139253 . 520
chrXIV 139567 139568 . 160
chrXIV 139843 139844 . 280
chrXIV 139993 139994 . 860
chrXIV 140135 140136 . 740
chrXIV 140574 140575 . 1440
chrXIV 140606 140607 . 620
chrXIV 140612 140613 . 820
chrXIV 140625 140626 . 1600
chrXIV 140657 140658 . 240
chrXIV 140663 140664 . 1460
chrXIV 140666 140667 . 120
chrXIV 140669 140670 . 340
chrXIV 140672 140673 . 1280
chrXIV 140689 140690 . 120
chrXIV 140697 140698 . 560
chrXIV 140708 140709 . 320
chrXIV 140744 140745 . 2380
chrXIV 141875 141876 . 160
chrXIV 144080 144081 . 120
chrXIV 144095 144096 . 220
chrXIV 144154 144155 . 260
chrXIV 144186 144187 . 120
chrXIV 144256 144257 . 240
chrXIV 144508 144509 . 1560
chrXIV 144514 144515 . 120
chrXIV 144564 144565 . 1000
chrXIV 144699 144700 . 200
chrXIV 145348 145349 . 520
chrXIV 145412 145413 . 540
chrXIV 145420 145421 . 500
chrXIV 145428 145429 . 320
chrXIV 145446 145447 . 440
chrXIV 145605 145606 . 440
chrXIV 145771 145772 . 120
chrXIV 145805 145806 . 1440
chrXIV 145827 145828 . 680
chrXIV 145969 145970 . 180
chrXIV 145977 145978 . 400
chrXIV 146290 146291 . 260
chrXIV 146338 146339 . 1580
chrXIV 146632 146633 . 980
chrXIV 146657 146658 . 180
chrXIV 146687 146688 . 160
chrXIV 146688 146689 . 640
chrXIV 146689 146690 . 1460
chrXIV 146707 146708 . 160
chrXIV 146718 146719 . 560
chrXIV 146725 146726 . 440
chrXIV 146729 146730 . 1480
chrXIV 146739 146740 . 140
chrXIV 146752 146753 . 1020
chrXIV 146761 146762 . 340
chrXIV 147846 147847 . 420
chrXIV 148028 148029 . 120
chrXIV 148032 148033 . 480
chrXIV 148036 148037 . 580
chrXIV 148038 148039 . 300
chrXIV 148052 148053 . 1280
chrXIV 148056 148057 . 260
chrXIV 148062 148063 . 420
chrXIV 148068 148069 . 1320
chrXIV 148101 148102 . 220
chrXIV 148124 148125 . 260
chrXIV 148132 148133 . 1580
chrXIV 148134 148135 . 320
chrXIV 148134 148135 . 120
chrXIV 148156 148157 . 1240
chrXIV 149942 149943 . 120
chrXIV 154863 154864 . 180
chrXIV 154867 154868 . 340
chrXIV 154875 154876 . 300
chrXIV 154883 154884 . 2440
chrXIV 154886 154887 . 540
chrXIV 154895 154896 . 120
chrXIV 154902 154903 . 300
chrXIV 154910 154911 . 1200
chrXIV 154913 154914 . 420
chrXIV 154923 154924 . 120
chrXIV 154965 154966 . 240
chrXIV 154985 154986 . 160
chrXIV 155024 155025 . 180
chrXIV 156555 156556 . 240
chrXIV 156583 156584 . 3320
chrXIV 156750 156751 . 280
chrXIV 157456 157457 . 200
chrXIV 157486 157487 . 280
chrXIV 157491 157492 . 1040
chrXIV 157802 157803 . 280
chrXIV 157892 157893 . 920
chrXIV 157934 157935 . 160
chrXIV 157944 157945 . 1160
chrXIV 157947 157948 . 480
chrXIV 157959 157960 . 340
chrXIV 157966 157967 . 300
chrXIV 157980 157981 . 960
chrXIV 158010 158011 . 160
chrXIV 158027 158028 . 200
chrXIV 158187 158188 . 4160
chrXIV 158218 158219 . 160
chrXIV 159397 159398 . 440
chrXIV 160289 160290 . 140
chrXIV 160551 160552 . 780
chrXIV 160555 160556 . 120
chrXIV 160565 160566 . 180
chrXIV 160568 160569 . 380
chrXIV 160888 160889 . 140
chrXIV 160894 160895 . 2540
chrXIV 161094 161095 . 140
chrXIV 161102 161103 . 700
chrXIV 161255 161256 . 1220
chrXIV 161285 161286 . 180
chrXIV 161574 161575 . 260
chrXIV 161612 161613 . 1000
chrXIV 161738 161739 . 1020
chrXIV 162069 162070 . 380
chrXIV 162697 162698 . 200
chrXIV 163147 163148 . 220
chrXIV 163262 163263 . 240
chrXIV 163602 163603 . 180
chrXIV 163951 163952 . 580
chrXIV 164193 164194 . 360
chrXIV 164255 164256 . 240
chrXIV 164357 164358 . 200
chrXIV 164385 164386 . 740
chrXIV 164391 164392 . 140
chrXIV 164399 164400 . 300
chrXIV 164406 164407 . 160
chrXIV 164441 164442 . 140
chrXIV 164446 164447 . 340
chrXIV 164447 164448 . 1640
chrXIV 164449 164450 . 480
chrXIV 164449 164450 . 120
chrXIV 164450 164451 . 120
chrXIV 164451 164452 . 140
chrXIV 164456 164457 . 460
chrXIV 164459 164460 . 260
chrXIV 164478 164479 . 980
chrXIV 164513 164514 . 5240
chrXIV 164656 164657 . 1420
chrXIV 167098 167099 . 120
chrXIV 167152 167153 . 720
chrXIV 167188 167189 . 660
chrXIV 167282 167283 . 360
chrXIV 167409 167410 . 120
chrXIV 167571 167572 . 200
chrXIV 167849 167850 . 280
chrXIV 167863 167864 . 200
chrXIV 167882 167883 . 1500
chrXIV 167892 167893 . 440
chrXIV 167903 167904 . 200
chrXIV 167911 167912 . 1020
chrXIV 167922 167923 . 800
chrXIV 167983 167984 . 500
chrXIV 167988 167989 . 1120
chrXIV 167995 167996 . 1440
chrXIV 168002 168003 . 1120
chrXIV 168002 168003 . 120
chrXIV 168004 168005 . 140
chrXIV 168020 168021 . 280
chrXIV 168198 168199 . 460
chrXIV 168379 168380 . 160
chrXIV 168621 168622 . 160
chrXIV 168861 168862 . 140
chrXIV 169017 169018 . 120
chrXIV 169021 169022 . 140
chrXIV 169235 169236 . 1500
chrXIV 169282 169283 . 860
chrXIV 169294 169295 . 380
chrXIV 169318 169319 . 660
chrXIV 169335 169336 . 3260
chrXIV 169340 169341 . 820
chrXIV 169346 169347 . 160
chrXIV 169362 169363 . 220
chrXIV 169364 169365 . 340
chrXIV 169365 169366 . 180
chrXIV 169366 169367 . 120
chrXIV 169393 169394 . 580
chrXIV 169416 169417 . 700
chrXIV 169418 169419 . 260
chrXIV 169504 169505 . 220
chrXIV 169585 169586 . 220
chrXIV 169620 169621 . 240
chrXIV 169716 169717 . 1300
chrXIV 169724 169725 . 1120
chrXIV 169910 169911 . 180
chrXIV 169915 169916 . 180
chrXIV 169933 169934 . 140
chrXIV 169935 169936 . 1640
chrXIV 169958 169959 . 2440
chrXIV 169990 169991 . 160
chrXIV 170099 170100 . 180
chrXIV 170141 170142 . 160
chrXIV 170270 170271 . 420
chrXIV 170289 170290 . 200
chrXIV 170771 170772 . 560
chrXIV 170796 170797 . 120
chrXIV 170924 170925 . 1520
chrXIV 171212 171213 . 320
chrXIV 171382 171383 . 160
chrXIV 171410 171411 . 280
chrXIV 171828 171829 . 260
chrXIV 171849 171850 . 280
chrXIV 172320 172321 . 680
chrXIV 172380 172381 . 120
chrXIV 172410 172411 . 660
chrXIV 172413 172414 . 200
chrXIV 172425 172426 . 1040
chrXIV 172447 172448 . 380
chrXIV 172450 172451 . 380
chrXIV 172458 172459 . 500
chrXIV 172619 172620 . 1700
chrXIV 172681 172682 . 120
chrXIV 172799 172800 . 240
chrXIV 172820 172821 . 120
chrXIV 174812 174813 . 500
chrXIV 174820 174821 . 1180
chrXIV 174823 174824 . 820
chrXIV 174825 174826 . 960
chrXIV 174837 174838 . 160
chrXIV 174841 174842 . 420
chrXIV 174843 174844 . 120
chrXIV 174850 174851 . 140
chrXIV 174853 174854 . 720
chrXIV 174863 174864 . 1540
chrXIV 175292 175293 . 860
chrXIV 175294 175295 . 140
chrXIV 175294 175295 . 140
chrXIV 175361 175362 . 160
chrXIV 175380 175381 . 1500
chrXIV 176072 176073 . 120
chrXIV 179345 179346 . 2700
chrXIV 179731 179732 . 220
chrXIV 179846 179847 . 420
chrXIV 179905 179906 . 120
chrXIV 180011 180012 . 1040
chrXIV 180330 180331 . 560
chrXIV 180543 180544 . 580
chrXIV 180906 180907 . 440
chrXIV 181121 181122 . 120
chrXIV 181148 181149 . 320
chrXIV 181265 181266 . 980
chrXIV 181335 181336 . 420
chrXIV 181366 181367 . 120
chrXIV 182709 182710 . 640
chrXIV 182761 182762 . 120
chrXIV 182793 182794 . 2340
chrXIV 182804 182805 . 740
chrXIV 182823 182824 . 240
chrXIV 185288 185289 . 120
chrXIV 185295 185296 . 180
chrXIV 185307 185308 . 360
chrXIV 185321 185322 . 160
chrXIV 185334 185335 . 280
chrXIV 185342 185343 . 600
chrXIV 185373 185374 . 2700
chrXIV 185413 185414 . 120
chrXIV 185423 185424 . 260
chrXIV 186314 186315 . 500
chrXIV 186924 186925 . 380
chrXIV 186956 186957 . 540
chrXIV 186958 186959 . 140
chrXIV 186971 186972 . 160
chrXIV 186974 186975 . 160
chrXIV 186991 186992 . 240
chrXIV 186993 186994 . 960
chrXIV 186997 186998 . 460
chrXIV 187000 187001 . 120
chrXIV 187001 187002 . 8680
chrXIV 187067 187068 . 180
chrXIV 187076 187077 . 660
chrXIV 187589 187590 . 160
chrXIV 187599 187600 . 120
chrXIV 187615 187616 . 420
chrXIV 187618 187619 . 140
chrXIV 187631 187632 . 120
chrXIV 187672 187673 . 220
chrXIV 187840 187841 . 600
chrXIV 187864 187865 . 1200
chrXIV 187914 187915 . 160
chrXIV 187922 187923 . 420
chrXIV 187926 187927 . 480
chrXIV 188555 188556 . 140
chrXIV 191034 191035 . 220
chrXIV 191042 191043 . 560
chrXIV 191047 191048 . 260
chrXIV 191055 191056 . 500
chrXIV 191068 191069 . 160
chrXIV 191110 191111 . 380
chrXIV 191118 191119 . 220
chrXIV 191124 191125 . 320
chrXIV 191139 191140 . 240
chrXIV 191159 191160 . 120
chrXIV 192061 192062 . 120
chrXIV 192694 192695 . 140
chrXIV 193434 193435 . 200
chrXIV 193730 193731 . 200
chrXIV 193918 193919 . 280
chrXIV 195395 195396 . 240
chrXIV 195588 195589 . 1560
chrXIV 195597 195598 . 6580
chrXIV 195638 195639 . 1800
chrXIV 195906 195907 . 280
chrXIV 195934 195935 . 240
chrXIV 195967 195968 . 160
chrXIV 195976 195977 . 140
chrXIV 196001 196002 . 400
chrXIV 196089 196090 . 400
chrXIV 196147 196148 . 280
chrXIV 196251 196252 . 440
chrXIV 196293 196294 . 500
chrXIV 196427 196428 . 1780
chrXIV 196443 196444 . 220
chrXIV 196452 196453 . 300
chrXIV 196802 196803 . 120
chrXIV 197961 197962 . 1760
chrXIV 198002 198003 . 500
chrXIV 198037 198038 . 1480
chrXIV 198070 198071 . 560
chrXIV 198096 198097 . 200
chrXIV 198114 198115 . 120
chrXIV 198151 198152 . 160
chrXIV 198159 198160 . 260
chrXIV 198165 198166 . 460
chrXIV 198180 198181 . 120
chrXIV 198188 198189 . 160
chrXIV 198212 198213 . 180
chrXIV 198254 198255 . 1020
chrXIV 198263 198264 . 220
chrXIV 198272 198273 . 120
chrXIV 198371 198372 . 1080
chrXIV 198388 198389 . 120
chrXIV 198399 198400 . 400
chrXIV 198456 198457 . 1000
chrXIV 198474 198475 . 200
chrXIV 198485 198486 . 2760
chrXIV 198497 198498 . 520
chrXIV 198559 198560 . 220
chrXIV 200044 200045 . 3580
chrXIV 200050 200051 . 1200
chrXIV 200070 200071 . 1920
chrXIV 200108 200109 . 120
chrXIV 200268 200269 . 1780
chrXIV 200293 200294 . 860
chrXIV 200358 200359 . 3080
chrXIV 200371 200372 . 980
chrXIV 200371 200372 . 120
chrXIV 200373 200374 . 120
chrXIV 200377 200378 . 1040
chrXIV 200407 200408 . 1240
chrXIV 200426 200427 . 760
chrXIV 200450 200451 . 1860
chrXIV 200528 200529 . 140
chrXIV 200570 200571 . 180
chrXIV 200752 200753 . 600
chrXIV 200814 200815 . 480
chrXIV 200933 200934 . 220
chrXIV 201071 201072 . 1200
chrXIV 201200 201201 . 820
chrXIV 201252 201253 . 540
chrXIV 201340 201341 . 120
chrXIV 201364 201365 . 460
chrXIV 201558 201559 . 440
chrXIV 201621 201622 . 1240
chrXIV 201831 201832 . 620
chrXIV 202029 202030 . 480
chrXIV 202036 202037 . 240
chrXIV 202045 202046 . 120
chrXIV 202049 202050 . 220
chrXIV 202060 202061 . 120
chrXIV 202318 202319 . 300
chrXIV 202335 202336 . 600
chrXIV 202427 202428 . 160
chrXIV 202517 202518 . 460
chrXIV 202640 202641 . 120
chrXIV 202767 202768 . 280
chrXIV 203126 203127 . 320
chrXIV 204814 204815 . 600
chrXIV 204976 204977 . 320
chrXIV 204994 204995 . 600
chrXIV 205004 205005 . 500
chrXIV 205025 205026 . 1380
chrXIV 205037 205038 . 500
chrXIV 205088 205089 . 120
chrXIV 205096 205097 . 600
chrXIV 205130 205131 . 140
chrXIV 205456 205457 . 180
chrXIV 205607 205608 . 340
chrXIV 205646 205647 . 2900
chrXIV 205917 205918 . 2300
chrXIV 206250 206251 . 260
chrXIV 206278 206279 . 620
chrXIV 206601 206602 . 600
chrXIV 206723 206724 . 1940
chrXIV 206764 206765 . 820
chrXIV 206766 206767 . 1800
chrXIV 206773 206774 . 360
chrXIV 206778 206779 . 120
chrXIV 206854 206855 . 160
chrXIV 207222 207223 . 160
chrXIV 209593 209594 . 180
chrXIV 209910 209911 . 440
chrXIV 209968 209969 . 400
chrXIV 209979 209980 . 1000
chrXIV 210056 210057 . 280
chrXIV 210093 210094 . 860
chrXIV 210134 210135 . 120
chrXIV 210135 210136 . 120
chrXIV 210279 210280 . 120
chrXIV 210285 210286 . 120
chrXIV 210329 210330 . 920
chrXIV 210350 210351 . 1480
chrXIV 211048 211049 . 120
chrXIV 211094 211095 . 1460
chrXIV 211239 211240 . 300
chrXIV 211399 211400 . 120
chrXIV 211580 211581 . 180
chrXIV 211616 211617 . 680
chrXIV 211626 211627 . 340
chrXIV 211629 211630 . 240
chrXIV 211635 211636 . 660
chrXIV 211658 211659 . 140
chrXIV 211659 211660 . 520
chrXIV 211667 211668 . 420
chrXIV 211668 211669 . 560
chrXIV 211701 211702 . 380
chrXIV 212046 212047 . 940
chrXIV 212055 212056 . 120
chrXIV 212347 212348 . 1760
chrXIV 212521 212522 . 2120
chrXIV 213154 213155 . 140
chrXIV 213987 213988 . 140
chrXIV 214374 214375 . 260
chrXIV 214528 214529 . 500
chrXIV 214686 214687 . 2200
chrXIV 214695 214696 . 120
chrXIV 214696 214697 . 600
chrXIV 214702 214703 . 440
chrXIV 214723 214724 . 140
chrXIV 214732 214733 . 220
chrXIV 214752 214753 . 1720
chrXIV 214770 214771 . 220
chrXIV 214836 214837 . 120
chrXIV 214898 214899 . 160
chrXIV 214932 214933 . 120
chrXIV 215707 215708 . 120
chrXIV 215841 215842 . 160
chrXIV 215917 215918 . 120
chrXIV 216065 216066 . 140
chrXIV 216100 216101 . 1180
chrXIV 216135 216136 . 160
chrXIV 216173 216174 . 540
chrXIV 216238 216239 . 140
chrXIV 216251 216252 . 400
chrXIV 216366 216367 . 1400
chrXIV 216392 216393 . 3320
chrXIV 216409 216410 . 1320
chrXIV 216467 216468 . 760
chrXIV 216474 216475 . 180
chrXIV 216523 216524 . 140
chrXIV 216534 216535 . 120
chrXIV 216642 216643 . 760
chrXIV 216687 216688 . 120
chrXIV 216731 216732 . 4960
chrXIV 216855 216856 . 2680
chrXIV 216957 216958 . 120
chrXIV 217148 217149 . 160
chrXIV 217176 217177 . 180
chrXIV 217274 217275 . 120
chrXIV 217294 217295 . 140
chrXIV 217313 217314 . 140
chrXIV 217324 217325 . 1300
chrXIV 217331 217332 . 280
chrXIV 217344 217345 . 4220
chrXIV 217350 217351 . 1000
chrXIV 217367 217368 . 160
chrXIV 217386 217387 . 180
chrXIV 217388 217389 . 200
chrXIV 217406 217407 . 1760
chrXIV 217427 217428 . 720
chrXIV 217434 217435 . 220
chrXIV 217439 217440 . 140
chrXIV 217474 217475 . 380
chrXIV 217490 217491 . 280
chrXIV 217493 217494 . 380
chrXIV 217500 217501 . 380
chrXIV 217511 217512 . 260
chrXIV 217519 217520 . 360
chrXIV 217533 217534 . 200
chrXIV 217534 217535 . 260
chrXIV 217542 217543 . 1760
chrXIV 217549 217550 . 480
chrXIV 217553 217554 . 400
chrXIV 217627 217628 . 860
chrXIV 217639 217640 . 160
chrXIV 217651 217652 . 140
chrXIV 217662 217663 . 280
chrXIV 217662 217663 . 120
chrXIV 217664 217665 . 120
chrXIV 217665 217666 . 280
chrXIV 217672 217673 . 2340
chrXIV 217680 217681 . 220
chrXIV 217686 217687 . 2580
chrXIV 217691 217692 . 260
chrXIV 217829 217830 . 400
chrXIV 217859 217860 . 860
chrXIV 217981 217982 . 220
chrXIV 218029 218030 . 3120
chrXIV 218032 218033 . 140
chrXIV 218162 218163 . 160
chrXIV 218236 218237 . 500
chrXIV 218287 218288 . 280
chrXIV 218288 218289 . 3020
chrXIV 218424 218425 . 200
chrXIV 218603 218604 . 120
chrXIV 218785 218786 . 580
chrXIV 218855 218856 . 120
chrXIV 218862 218863 . 120
chrXIV 218862 218863 . 400
chrXIV 218868 218869 . 120
chrXIV 218892 218893 . 3020
chrXIV 218903 218904 . 160
chrXIV 219084 219085 . 640
chrXIV 220029 220030 . 200
chrXIV 220225 220226 . 220
chrXIV 220421 220422 . 260
chrXIV 220465 220466 . 340
chrXIV 220479 220480 . 2200
chrXIV 220484 220485 . 140
chrXIV 220484 220485 . 260
chrXIV 220485 220486 . 1880
chrXIV 220487 220488 . 840
chrXIV 220493 220494 . 1440
chrXIV 220499 220500 . 3740
chrXIV 220553 220554 . 1460
chrXIV 220559 220560 . 1240
chrXIV 220559 220560 . 120
chrXIV 220560 220561 . 120
chrXIV 220561 220562 . 360
chrXIV 220568 220569 . 220
chrXIV 220585 220586 . 140
chrXIV 220605 220606 . 600
chrXIV 221088 221089 . 1320
chrXIV 222020 222021 . 120
chrXIV 222515 222516 . 3280
chrXIV 222523 222524 . 140
chrXIV 222577 222578 . 460
chrXIV 222607 222608 . 240
chrXIV 222638 222639 . 540
chrXIV 224535 224536 . 300
chrXIV 224561 224562 . 280
chrXIV 224580 224581 . 420
chrXIV 224598 224599 . 120
chrXIV 224616 224617 . 3660
chrXIV 224631 224632 . 1120
chrXIV 224640 224641 . 180
chrXIV 224668 224669 . 400
chrXIV 224948 224949 . 420
chrXIV 225007 225008 . 160
chrXIV 225166 225167 . 280
chrXIV 225458 225459 . 120
chrXIV 225764 225765 . 140
chrXIV 225773 225774 . 160
chrXIV 226521 226522 . 400
chrXIV 226701 226702 . 240
chrXIV 226847 226848 . 380
chrXIV 227075 227076 . 140
chrXIV 227220 227221 . 120
chrXIV 227238 227239 . 960
chrXIV 227245 227246 . 520
chrXIV 227250 227251 . 120
chrXIV 227262 227263 . 400
chrXIV 227263 227264 . 440
chrXIV 227265 227266 . 120
chrXIV 227270 227271 . 160
chrXIV 227278 227279 . 1280
chrXIV 227323 227324 . 140
chrXIV 227446 227447 . 480
chrXIV 227494 227495 . 420
chrXIV 227636 227637 . 240
chrXIV 228726 228727 . 140
chrXIV 228752 228753 . 480
chrXIV 228755 228756 . 360
chrXIV 228905 228906 . 240
chrXIV 228923 228924 . 160
chrXIV 228940 228941 . 220
chrXIV 228974 228975 . 180
chrXIV 228998 228999 . 180
chrXIV 229019 229020 . 220
chrXIV 229030 229031 . 1020
chrXIV 229831 229832 . 280
chrXIV 229923 229924 . 180
chrXIV 229924 229925 . 900
chrXIV 229933 229934 . 280
chrXIV 229962 229963 . 480
chrXIV 230713 230714 . 400
chrXIV 230757 230758 . 480
chrXIV 230764 230765 . 360
chrXIV 230775 230776 . 280
chrXIV 230845 230846 . 120
chrXIV 230850 230851 . 240
chrXIV 230851 230852 . 1660
chrXIV 230851 230852 . 460
chrXIV 230852 230853 . 140
chrXIV 230852 230853 . 160
chrXIV 230855 230856 . 1140
chrXIV 230859 230860 . 300
chrXIV 230863 230864 . 920
chrXIV 230869 230870 . 160
chrXIV 230870 230871 . 300
chrXIV 230871 230872 . 780
chrXIV 230881 230882 . 6160
chrXIV 230919 230920 . 440
chrXIV 233811 233812 . 140
chrXIV 233819 233820 . 2560
chrXIV 233826 233827 . 820
chrXIV 233926 233927 . 660
chrXIV 233940 233941 . 1060
chrXIV 233957 233958 . 520
chrXIV 233981 233982 . 700
chrXIV 234029 234030 . 120
chrXIV 234049 234050 . 240
chrXIV 234054 234055 . 520
chrXIV 234055 234056 . 140
chrXIV 234056 234057 . 500
chrXIV 234075 234076 . 180
chrXIV 234107 234108 . 180
chrXIV 234113 234114 . 280
chrXIV 234193 234194 . 120
chrXIV 234354 234355 . 120
chrXIV 234364 234365 . 220
chrXIV 234473 234474 . 120
chrXIV 234506 234507 . 140
chrXIV 236188 236189 . 1440
chrXIV 236206 236207 . 140
chrXIV 236947 236948 . 160
chrXIV 237191 237192 . 160
chrXIV 237547 237548 . 680
chrXIV 237652 237653 . 1180
chrXIV 237680 237681 . 220
chrXIV 237794 237795 . 220
chrXIV 237839 237840 . 1140
chrXIV 237844 237845 . 120
chrXIV 237848 237849 . 120
chrXIV 237890 237891 . 280
chrXIV 237896 237897 . 280
chrXIV 237904 237905 . 140
chrXIV 237917 237918 . 6380
chrXIV 237918 237919 . 280
chrXIV 237919 237920 . 120
chrXIV 237920 237921 . 220
chrXIV 237958 237959 . 140
chrXIV 237961 237962 . 300
chrXIV 238000 238001 . 400
chrXIV 238093 238094 . 3300
chrXIV 238105 238106 . 160
chrXIV 238116 238117 . 1540
chrXIV 238143 238144 . 500
chrXIV 238165 238166 . 1240
chrXIV 238170 238171 . 120
chrXIV 238171 238172 . 800
chrXIV 238171 238172 . 380
chrXIV 238194 238195 . 120
chrXIV 238364 238365 . 1800
chrXIV 238991 238992 . 780
chrXIV 239391 239392 . 820
chrXIV 239493 239494 . 400
chrXIV 239657 239658 . 280
chrXIV 239672 239673 . 1180
chrXIV 239683 239684 . 220
chrXIV 239784 239785 . 260
chrXIV 239853 239854 . 2380
chrXIV 239969 239970 . 240
chrXIV 239994 239995 . 560
chrXIV 240018 240019 . 740
chrXIV 240034 240035 . 160
chrXIV 240060 240061 . 1080
chrXIV 240093 240094 . 3760
chrXIV 240100 240101 . 1660
chrXIV 240104 240105 . 400
chrXIV 240110 240111 . 580
chrXIV 240124 240125 . 980
chrXIV 240141 240142 . 140
chrXIV 240155 240156 . 120
chrXIV 240184 240185 . 220
chrXIV 240198 240199 . 220
chrXIV 240202 240203 . 140
chrXIV 240203 240204 . 120
chrXIV 240221 240222 . 500
chrXIV 240283 240284 . 520
chrXIV 240292 240293 . 400
chrXIV 240753 240754 . 500
chrXIV 240891 240892 . 420
chrXIV 240924 240925 . 480
chrXIV 241086 241087 . 720
chrXIV 241381 241382 . 200
chrXIV 241397 241398 . 400
chrXIV 241405 241406 . 120
chrXIV 241427 241428 . 260
chrXIV 241438 241439 . 120
chrXIV 241439 241440 . 240
chrXIV 241449 241450 . 140
chrXIV 241518 241519 . 140
chrXIV 241525 241526 . 280
chrXIV 241533 241534 . 120
chrXIV 241544 241545 . 1060
chrXIV 241565 241566 . 360
chrXIV 241621 241622 . 580
chrXIV 243184 243185 . 120
chrXIV 244087 244088 . 120
chrXIV 244262 244263 . 520
chrXIV 244285 244286 . 1400
chrXIV 244298 244299 . 1360
chrXIV 244307 244308 . 860
chrXIV 244313 244314 . 1200
chrXIV 244332 244333 . 240
chrXIV 244337 244338 . 200
chrXIV 244354 244355 . 520
chrXIV 244685 244686 . 280
chrXIV 245489 245490 . 120
chrXIV 245516 245517 . 1840
chrXIV 245532 245533 . 840
chrXIV 245712 245713 . 1200
chrXIV 245723 245724 . 1460
chrXIV 245892 245893 . 680
chrXIV 246415 246416 . 300
chrXIV 246580 246581 . 220
chrXIV 246724 246725 . 780
chrXIV 246739 246740 . 120
chrXIV 246956 246957 . 120
chrXIV 247041 247042 . 2300
chrXIV 247055 247056 . 1340
chrXIV 247062 247063 . 320
chrXIV 247067 247068 . 200
chrXIV 247220 247221 . 140
chrXIV 247239 247240 . 940
chrXIV 247321 247322 . 760
chrXIV 247352 247353 . 440
chrXIV 247485 247486 . 120
chrXIV 248152 248153 . 640
chrXIV 248329 248330 . 1700
chrXIV 249757 249758 . 120
chrXIV 249856 249857 . 260
chrXIV 250113 250114 . 120
chrXIV 250211 250212 . 320
chrXIV 250231 250232 . 340
chrXIV 250231 250232 . 600
chrXIV 250322 250323 . 140
chrXIV 250367 250368 . 180
chrXIV 250379 250380 . 460
chrXIV 250505 250506 . 500
chrXIV 250642 250643 . 240
chrXIV 251301 251302 . 120
chrXIV 251600 251601 . 240
chrXIV 251635 251636 . 3400
chrXIV 251747 251748 . 2480
chrXIV 251759 251760 . 1280
chrXIV 251765 251766 . 380
chrXIV 251794 251795 . 900
chrXIV 251806 251807 . 120
chrXIV 251907 251908 . 640
chrXIV 251912 251913 . 6520
chrXIV 251937 251938 . 220
chrXIV 251948 251949 . 140
chrXIV 251977 251978 . 5760
chrXIV 252130 252131 . 2260
chrXIV 252323 252324 . 120
chrXIV 252457 252458 . 1880
chrXIV 253278 253279 . 120
chrXIV 253463 253464 . 440
chrXIV 253931 253932 . 280
chrXIV 253971 253972 . 200
chrXIV 254009 254010 . 1160
chrXIV 254020 254021 . 460
chrXIV 254193 254194 . 3740
chrXIV 254223 254224 . 120
chrXIV 254245 254246 . 4480
chrXIV 254257 254258 . 120
chrXIV 254257 254258 . 120
chrXIV 254258 254259 . 320
chrXIV 254264 254265 . 400
chrXIV 254292 254293 . 800
chrXIV 254316 254317 . 640
chrXIV 254324 254325 . 1460
chrXIV 254505 254506 . 120
chrXIV 254670 254671 . 140
chrXIV 254865 254866 . 320
chrXIV 255041 255042 . 300
chrXIV 255056 255057 . 120
chrXIV 255082 255083 . 120
chrXIV 256741 256742 . 360
chrXIV 256750 256751 . 4160
chrXIV 256866 256867 . 160
chrXIV 257055 257056 . 3240
chrXIV 257128 257129 . 160
chrXIV 257159 257160 . 120
chrXIV 257327 257328 . 160
chrXIV 257365 257366 . 320
chrXIV 257417 257418 . 120
chrXIV 258195 258196 . 380
chrXIV 258215 258216 . 420
chrXIV 258252 258253 . 120
chrXIV 258362 258363 . 400
chrXIV 258558 258559 . 160
chrXIV 258748 258749 . 280
chrXIV 258912 258913 . 180
chrXIV 259044 259045 . 480
chrXIV 259361 259362 . 140
chrXIV 259365 259366 . 300
chrXIV 259370 259371 . 820
chrXIV 259371 259372 . 120
chrXIV 259416 259417 . 2320
chrXIV 259453 259454 . 3180
chrXIV 259478 259479 . 600
chrXIV 259621 259622 . 1480
chrXIV 259676 259677 . 660
chrXIV 259959 259960 . 720
chrXIV 260131 260132 . 3140
chrXIV 260222 260223 . 340
chrXIV 260292 260293 . 140
chrXIV 260329 260330 . 980
chrXIV 260339 260340 . 260
chrXIV 260346 260347 . 340
chrXIV 260348 260349 . 1020
chrXIV 260356 260357 . 1840
chrXIV 260364 260365 . 140
chrXIV 260375 260376 . 2920
chrXIV 260385 260386 . 740
chrXIV 260386 260387 . 2080
chrXIV 260579 260580 . 260
chrXIV 260639 260640 . 120
chrXIV 261001 261002 . 420
chrXIV 261052 261053 . 980
chrXIV 262020 262021 . 540
chrXIV 262048 262049 . 4600
chrXIV 262064 262065 . 700
chrXIV 262834 262835 . 200
chrXIV 263172 263173 . 420
chrXIV 263328 263329 . 200
chrXIV 263338 263339 . 240
chrXIV 263508 263509 . 2200
chrXIV 263542 263543 . 420
chrXIV 264091 264092 . 520
chrXIV 264103 264104 . 500
chrXIV 264109 264110 . 120
chrXIV 264146 264147 . 260
chrXIV 264176 264177 . 700
chrXIV 264189 264190 . 400
chrXIV 264449 264450 . 420
chrXIV 264473 264474 . 280
chrXIV 264474 264475 . 120
chrXIV 264481 264482 . 360
chrXIV 264594 264595 . 240
chrXIV 264610 264611 . 220
chrXIV 264620 264621 . 180
chrXIV 264630 264631 . 420
chrXIV 264635 264636 . 380
chrXIV 264654 264655 . 260
chrXIV 264657 264658 . 240
chrXIV 264672 264673 . 680
chrXIV 264884 264885 . 220
chrXIV 265690 265691 . 300
chrXIV 266638 266639 . 380
chrXIV 266658 266659 . 480
chrXIV 266666 266667 . 1440
chrXIV 266670 266671 . 140
chrXIV 266671 266672 . 400
chrXIV 266732 266733 . 1800
chrXIV 266808 266809 . 460
chrXIV 266826 266827 . 120
chrXIV 266863 266864 . 120
chrXIV 266867 266868 . 140
chrXIV 267133 267134 . 120
chrXIV 267512 267513 . 200
chrXIV 267891 267892 . 280
chrXIV 268662 268663 . 200
chrXIV 268701 268702 . 180
chrXIV 269469 269470 . 820
chrXIV 269509 269510 . 4340
chrXIV 269630 269631 . 160
chrXIV 269638 269639 . 220
chrXIV 269965 269966 . 120
chrXIV 269981 269982 . 120
chrXIV 269984 269985 . 580
chrXIV 269991 269992 . 440
chrXIV 269995 269996 . 220
chrXIV 270008 270009 . 560
chrXIV 270022 270023 . 1460
chrXIV 270023 270024 . 120
chrXIV 270111 270112 . 2520
chrXIV 270116 270117 . 1280
chrXIV 270124 270125 . 300
chrXIV 270315 270316 . 180
chrXIV 270458 270459 . 120
chrXIV 270581 270582 . 1740
chrXIV 270593 270594 . 1240
chrXIV 270613 270614 . 920
chrXIV 270810 270811 . 1040
chrXIV 271105 271106 . 120
chrXIV 271170 271171 . 680
chrXIV 271288 271289 . 560
chrXIV 271297 271298 . 500
chrXIV 271323 271324 . 1960
chrXIV 271334 271335 . 120
chrXIV 271336 271337 . 460
chrXIV 271352 271353 . 140
chrXIV 271378 271379 . 120
chrXIV 271599 271600 . 2320
chrXIV 271790 271791 . 1260
chrXIV 271808 271809 . 140
chrXIV 271835 271836 . 300
chrXIV 271850 271851 . 400
chrXIV 271850 271851 . 960
chrXIV 271859 271860 . 120
chrXIV 271867 271868 . 1240
chrXIV 271873 271874 . 140
chrXIV 271901 271902 . 1040
chrXIV 271928 271929 . 260
chrXIV 271975 271976 . 1940
chrXIV 272215 272216 . 520
chrXIV 272261 272262 . 980
chrXIV 272273 272274 . 140
chrXIV 272378 272379 . 200
chrXIV 272453 272454 . 120
chrXIV 272509 272510 . 140
chrXIV 273064 273065 . 1880
chrXIV 273257 273258 . 2320
chrXIV 273466 273467 . 160
chrXIV 273521 273522 . 2280
chrXIV 273664 273665 . 120
chrXIV 273923 273924 . 160
chrXIV 273927 273928 . 180
chrXIV 273999 274000 . 160
chrXIV 274042 274043 . 120
chrXIV 274073 274074 . 1260
chrXIV 274078 274079 . 440
chrXIV 274089 274090 . 420
chrXIV 274097 274098 . 160
chrXIV 274177 274178 . 480
chrXIV 274185 274186 . 140
chrXIV 274276 274277 . 1060
chrXIV 274280 274281 . 760
chrXIV 274288 274289 . 160
chrXIV 274295 274296 . 120
chrXIV 274300 274301 . 400
chrXIV 274331 274332 . 120
chrXIV 274930 274931 . 860
chrXIV 274943 274944 . 460
chrXIV 275016 275017 . 120
chrXIV 275148 275149 . 640
chrXIV 275257 275258 . 380
chrXIV 275558 275559 . 120
chrXIV 275708 275709 . 120
chrXIV 275717 275718 . 140
chrXIV 275728 275729 . 140
chrXIV 275752 275753 . 400
chrXIV 275785 275786 . 200
chrXIV 275788 275789 . 380
chrXIV 275835 275836 . 380
chrXIV 275888 275889 . 180
chrXIV 275904 275905 . 220
chrXIV 276034 276035 . 120
chrXIV 276046 276047 . 800
chrXIV 276082 276083 . 140
chrXIV 276093 276094 . 320
chrXIV 276096 276097 . 2740
chrXIV 276104 276105 . 140
chrXIV 276162 276163 . 160
chrXIV 276170 276171 . 1820
chrXIV 276178 276179 . 3080
chrXIV 276197 276198 . 520
chrXIV 276213 276214 . 280
chrXIV 276221 276222 . 180
chrXIV 276242 276243 . 260
chrXIV 276246 276247 . 400
chrXIV 276267 276268 . 1020
chrXIV 276323 276324 . 180
chrXIV 276361 276362 . 140
chrXIV 276473 276474 . 120
chrXIV 276510 276511 . 620
chrXIV 276794 276795 . 260
chrXIV 276950 276951 . 920
chrXIV 277242 277243 . 1640
chrXIV 279925 279926 . 320
chrXIV 279975 279976 . 440
chrXIV 280049 280050 . 140
chrXIV 280207 280208 . 160
chrXIV 280216 280217 . 420
chrXIV 280231 280232 . 1500
chrXIV 280246 280247 . 1980
chrXIV 280250 280251 . 260
chrXIV 280274 280275 . 3320
chrXIV 280327 280328 . 580
chrXIV 280524 280525 . 360
chrXIV 280689 280690 . 640
chrXIV 281116 281117 . 660
chrXIV 281275 281276 . 140
chrXIV 281404 281405 . 120
chrXIV 281443 281444 . 540
chrXIV 281473 281474 . 1580
chrXIV 281496 281497 . 780
chrXIV 281596 281597 . 120
chrXIV 281602 281603 . 10580
chrXIV 281616 281617 . 900
chrXIV 281627 281628 . 260
chrXIV 281643 281644 . 680
chrXIV 281785 281786 . 620
chrXIV 281807 281808 . 120
chrXIV 281811 281812 . 660
chrXIV 281816 281817 . 140
chrXIV 281824 281825 . 280
chrXIV 281842 281843 . 260
chrXIV 281857 281858 . 240
chrXIV 281919 281920 . 140
chrXIV 281924 281925 . 160
chrXIV 281929 281930 . 160
chrXIV 281974 281975 . 140
chrXIV 281983 281984 . 160
chrXIV 281997 281998 . 160
chrXIV 282028 282029 . 120
chrXIV 282052 282053 . 140
chrXIV 282058 282059 . 140
chrXIV 282088 282089 . 320
chrXIV 282121 282122 . 920
chrXIV 282414 282415 . 220
chrXIV 282599 282600 . 180
chrXIV 282723 282724 . 220
chrXIV 282889 282890 . 120
chrXIV 283632 283633 . 120
chrXIV 283654 283655 . 200
chrXIV 283697 283698 . 120
chrXIV 283700 283701 . 120
chrXIV 283709 283710 . 260
chrXIV 283798 283799 . 180
chrXIV 283895 283896 . 120
chrXIV 283912 283913 . 240
chrXIV 283954 283955 . 600
chrXIV 283974 283975 . 120
chrXIV 283977 283978 . 120
chrXIV 283984 283985 . 540
chrXIV 283997 283998 . 1500
chrXIV 284064 284065 . 120
chrXIV 286093 286094 . 160
chrXIV 286121 286122 . 560
chrXIV 286185 286186 . 1500
chrXIV 286190 286191 . 680
chrXIV 287270 287271 . 120
chrXIV 287679 287680 . 120
chrXIV 287688 287689 . 260
chrXIV 287752 287753 . 1080
chrXIV 287762 287763 . 120
chrXIV 287763 287764 . 1760
chrXIV 287774 287775 . 440
chrXIV 287797 287798 . 280
chrXIV 288102 288103 . 400
chrXIV 288223 288224 . 400
chrXIV 288558 288559 . 120
chrXIV 289092 289093 . 5000
chrXIV 289128 289129 . 720
chrXIV 289178 289179 . 620
chrXIV 289240 289241 . 160
chrXIV 289250 289251 . 2460
chrXIV 289254 289255 . 660
chrXIV 289264 289265 . 220
chrXIV 289347 289348 . 2860
chrXIV 289490 289491 . 180
chrXIV 289556 289557 . 180
chrXIV 289576 289577 . 120
chrXIV 289601 289602 . 180
chrXIV 289810 289811 . 320
chrXIV 289816 289817 . 640
chrXIV 291810 291811 . 140
chrXIV 291940 291941 . 260
chrXIV 292024 292025 . 140
chrXIV 292099 292100 . 120
chrXIV 292117 292118 . 520
chrXIV 292122 292123 . 380
chrXIV 292438 292439 . 300
chrXIV 292582 292583 . 580
chrXIV 292612 292613 . 120
chrXIV 292768 292769 . 220
chrXIV 292793 292794 . 140
chrXIV 292801 292802 . 700
chrXIV 292860 292861 . 380
chrXIV 292895 292896 . 400
chrXIV 292897 292898 . 120
chrXIV 292906 292907 . 400
chrXIV 292930 292931 . 300
chrXIV 293246 293247 . 7240
chrXIV 293407 293408 . 2220
chrXIV 293649 293650 . 260
chrXIV 293667 293668 . 12940
chrXIV 293979 293980 . 660
chrXIV 293999 294000 . 200
chrXIV 294737 294738 . 320
chrXIV 295120 295121 . 120
chrXIV 295252 295253 . 6580
chrXIV 295365 295366 . 220
chrXIV 295392 295393 . 920
chrXIV 295396 295397 . 220
chrXIV 295404 295405 . 120
chrXIV 295424 295425 . 120
chrXIV 295584 295585 . 560
chrXIV 295620 295621 . 900
chrXIV 295704 295705 . 320
chrXIV 295726 295727 . 200
chrXIV 295745 295746 . 180
chrXIV 295749 295750 . 120
chrXIV 295758 295759 . 960
chrXIV 295761 295762 . 180
chrXIV 295773 295774 . 1940
chrXIV 295790 295791 . 2840
chrXIV 295790 295791 . 280
chrXIV 295792 295793 . 760
chrXIV 295797 295798 . 180
chrXIV 295800 295801 . 400
chrXIV 295804 295805 . 120
chrXIV 295808 295809 . 2340
chrXIV 295857 295858 . 120
chrXIV 295868 295869 . 140
chrXIV 295875 295876 . 560
chrXIV 295883 295884 . 2500
chrXIV 295890 295891 . 940
chrXIV 295897 295898 . 160
chrXIV 295916 295917 . 240
chrXIV 297090 297091 . 120
chrXIV 297702 297703 . 300
chrXIV 297729 297730 . 240
chrXIV 297751 297752 . 320
chrXIV 297808 297809 . 140
chrXIV 297997 297998 . 1200
chrXIV 298111 298112 . 1520
chrXIV 298114 298115 . 560
chrXIV 298127 298128 . 600
chrXIV 298140 298141 . 220
chrXIV 298146 298147 . 460
chrXIV 298154 298155 . 320
chrXIV 298176 298177 . 200
chrXIV 298206 298207 . 1060
chrXIV 299532 299533 . 120
chrXIV 299538 299539 . 160
chrXIV 299544 299545 . 460
chrXIV 300825 300826 . 160
chrXIV 300852 300853 . 580
chrXIV 300870 300871 . 840
chrXIV 300909 300910 . 200
chrXIV 300987 300988 . 560
chrXIV 301004 301005 . 180
chrXIV 301094 301095 . 140
chrXIV 301123 301124 . 120
chrXIV 301137 301138 . 3840
chrXIV 301152 301153 . 320
chrXIV 301315 301316 . 120
chrXIV 301359 301360 . 300
chrXIV 301425 301426 . 140
chrXIV 301505 301506 . 540
chrXIV 301519 301520 . 540
chrXIV 301543 301544 . 960
chrXIV 301552 301553 . 280
chrXIV 301572 301573 . 140
chrXIV 301581 301582 . 880
chrXIV 301670 301671 . 220
chrXIV 301752 301753 . 340
chrXIV 301784 301785 . 140
chrXIV 301839 301840 . 3260
chrXIV 301908 301909 . 1280
chrXIV 301919 301920 . 520
chrXIV 301941 301942 . 640
chrXIV 301999 302000 . 1440
chrXIV 302003 302004 . 1320
chrXIV 302009 302010 . 2320
chrXIV 302060 302061 . 120
chrXIV 302061 302062 . 900
chrXIV 302137 302138 . 1660
chrXIV 302151 302152 . 160
chrXIV 302192 302193 . 500
chrXIV 302198 302199 . 300
chrXIV 302209 302210 . 560
chrXIV 302233 302234 . 240
chrXIV 302244 302245 . 120
chrXIV 302260 302261 . 1500
chrXIV 302279 302280 . 280
chrXIV 302292 302293 . 160
chrXIV 302292 302293 . 120
chrXIV 302295 302296 . 6140
chrXIV 302368 302369 . 3720
chrXIV 302390 302391 . 1120
chrXIV 303431 303432 . 200
chrXIV 303746 303747 . 120
chrXIV 303876 303877 . 140
chrXIV 303905 303906 . 620
chrXIV 304068 304069 . 360
chrXIV 304661 304662 . 580
chrXIV 304669 304670 . 440
chrXIV 304680 304681 . 980
chrXIV 304702 304703 . 960
chrXIV 304706 304707 . 160
chrXIV 304730 304731 . 4840
chrXIV 304737 304738 . 1820
chrXIV 304786 304787 . 180
chrXIV 304791 304792 . 240
chrXIV 305291 305292 . 1400
chrXIV 305317 305318 . 480
chrXIV 305487 305488 . 180
chrXIV 305563 305564 . 1860
chrXIV 305643 305644 . 9680
chrXIV 306030 306031 . 240
chrXIV 306060 306061 . 140
chrXIV 306158 306159 . 360
chrXIV 306328 306329 . 180
chrXIV 306508 306509 . 200
chrXIV 307178 307179 . 120
chrXIV 307180 307181 . 120
chrXIV 307202 307203 . 1360
chrXIV 307207 307208 . 180
chrXIV 307301 307302 . 700
chrXIV 307317 307318 . 140
chrXIV 307350 307351 . 180
chrXIV 307459 307460 . 180
chrXIV 307479 307480 . 900
chrXIV 307500 307501 . 120
chrXIV 307501 307502 . 5900
chrXIV 307684 307685 . 280
chrXIV 307693 307694 . 2520
chrXIV 307832 307833 . 340
chrXIV 307857 307858 . 120
chrXIV 308034 308035 . 2800
chrXIV 308199 308200 . 560
chrXIV 308314 308315 . 200
chrXIV 308325 308326 . 380
chrXIV 308383 308384 . 1920
chrXIV 308648 308649 . 160
chrXIV 308690 308691 . 1520
chrXIV 308699 308700 . 700
chrXIV 308709 308710 . 320
chrXIV 308712 308713 . 120
chrXIV 308715 308716 . 17340
chrXIV 308717 308718 . 480
chrXIV 308749 308750 . 120
chrXIV 308800 308801 . 500
chrXIV 308814 308815 . 120
chrXIV 308828 308829 . 1160
chrXIV 308847 308848 . 160
chrXIV 308860 308861 . 120
chrXIV 308932 308933 . 180
chrXIV 309008 309009 . 140
chrXIV 309060 309061 . 140
chrXIV 309068 309069 . 800
chrXIV 309124 309125 . 560
chrXIV 309316 309317 . 1080
chrXIV 309388 309389 . 140
chrXIV 309401 309402 . 1120
chrXIV 309798 309799 . 1140
chrXIV 310173 310174 . 200
chrXIV 310182 310183 . 120
chrXIV 310218 310219 . 3740
chrXIV 310226 310227 . 1500
chrXIV 310241 310242 . 140
chrXIV 310244 310245 . 120
chrXIV 310256 310257 . 120
chrXIV 310266 310267 . 120
chrXIV 310295 310296 . 120
chrXIV 310298 310299 . 120
chrXIV 310303 310304 . 4140
chrXIV 310305 310306 . 240
chrXIV 310324 310325 . 160
chrXIV 310324 310325 . 120
chrXIV 310368 310369 . 460
chrXIV 310398 310399 . 240
chrXIV 310407 310408 . 120
chrXIV 310464 310465 . 380
chrXIV 310466 310467 . 620
chrXIV 310474 310475 . 120
chrXIV 310489 310490 . 1600
chrXIV 311980 311981 . 800
chrXIV 313086 313087 . 120
chrXIV 315919 315920 . 120
chrXIV 315957 315958 . 260
chrXIV 315986 315987 . 560
chrXIV 317766 317767 . 1160
chrXIV 317844 317845 . 700
chrXIV 317856 317857 . 160
chrXIV 317863 317864 . 1440
chrXIV 317864 317865 . 2360
chrXIV 318110 318111 . 1240
chrXIV 318122 318123 . 2320
chrXIV 318137 318138 . 1400
chrXIV 318147 318148 . 120
chrXIV 318154 318155 . 180
chrXIV 318208 318209 . 240
chrXIV 318253 318254 . 260
chrXIV 318294 318295 . 4960
chrXIV 318300 318301 . 120
chrXIV 318548 318549 . 1480
chrXIV 318567 318568 . 160
chrXIV 318874 318875 . 1960
chrXIV 318877 318878 . 340
chrXIV 318892 318893 . 140
chrXIV 318904 318905 . 340
chrXIV 318907 318908 . 220
chrXIV 318908 318909 . 280
chrXIV 318908 318909 . 120
chrXIV 318918 318919 . 120
chrXIV 318924 318925 . 500
chrXIV 318950 318951 . 1060
chrXIV 318963 318964 . 200
chrXIV 319178 319179 . 260
chrXIV 319566 319567 . 940
chrXIV 319652 319653 . 780
chrXIV 319658 319659 . 120
chrXIV 319665 319666 . 280
chrXIV 319820 319821 . 160
chrXIV 319851 319852 . 820
chrXIV 319858 319859 . 1160
chrXIV 319981 319982 . 200
chrXIV 320320 320321 . 460
chrXIV 320621 320622 . 9660
chrXIV 321117 321118 . 560
chrXIV 321386 321387 . 140
chrXIV 321570 321571 . 340
chrXIV 321738 321739 . 440
chrXIV 321810 321811 . 1300
chrXIV 321818 321819 . 580
chrXIV 321824 321825 . 400
chrXIV 321838 321839 . 240
chrXIV 321845 321846 . 1300
chrXIV 321853 321854 . 1440
chrXIV 321863 321864 . 1620
chrXIV 321867 321868 . 320
chrXIV 322040 322041 . 720
chrXIV 322104 322105 . 180
chrXIV 322212 322213 . 280
chrXIV 322525 322526 . 200
chrXIV 322687 322688 . 580
chrXIV 323671 323672 . 140
chrXIV 323710 323711 . 1480
chrXIV 323715 323716 . 120
chrXIV 323728 323729 . 1980
chrXIV 323872 323873 . 660
chrXIV 324107 324108 . 120
chrXIV 324315 324316 . 120
chrXIV 324380 324381 . 280
chrXIV 324404 324405 . 400
chrXIV 324824 324825 . 220
chrXIV 325020 325021 . 840
chrXIV 325046 325047 . 520
chrXIV 325175 325176 . 760
chrXIV 325184 325185 . 440
chrXIV 325514 325515 . 4780
chrXIV 325817 325818 . 320
chrXIV 326328 326329 . 680
chrXIV 326378 326379 . 120
chrXIV 326550 326551 . 140
chrXIV 326558 326559 . 2420
chrXIV 326562 326563 . 480
chrXIV 326570 326571 . 1440
chrXIV 326577 326578 . 200
chrXIV 326577 326578 . 900
chrXIV 326602 326603 . 120
chrXIV 327622 327623 . 120
chrXIV 330186 330187 . 4320
chrXIV 330250 330251 . 960
chrXIV 330264 330265 . 140
chrXIV 330264 330265 . 300
chrXIV 330266 330267 . 120
chrXIV 330279 330280 . 380
chrXIV 330297 330298 . 160
chrXIV 330310 330311 . 160
chrXIV 330442 330443 . 140
chrXIV 330480 330481 . 840
chrXIV 330876 330877 . 1180
chrXIV 330882 330883 . 3500
chrXIV 330885 330886 . 1240
chrXIV 330888 330889 . 1620
chrXIV 330902 330903 . 420
chrXIV 330909 330910 . 760
chrXIV 332224 332225 . 440
chrXIV 332244 332245 . 120
chrXIV 332258 332259 . 200
chrXIV 332272 332273 . 120
chrXIV 332310 332311 . 180
chrXIV 332318 332319 . 560
chrXIV 332334 332335 . 240
chrXIV 332346 332347 . 500
chrXIV 332366 332367 . 200
chrXIV 332371 332372 . 560
chrXIV 332380 332381 . 700
chrXIV 332537 332538 . 280
chrXIV 332562 332563 . 900
chrXIV 332880 332881 . 260
chrXIV 332918 332919 . 580
chrXIV 333246 333247 . 240
chrXIV 333365 333366 . 160
chrXIV 334830 334831 . 320
chrXIV 334880 334881 . 140
chrXIV 334883 334884 . 320
chrXIV 334909 334910 . 580
chrXIV 334977 334978 . 240
chrXIV 334981 334982 . 240
chrXIV 334994 334995 . 720
chrXIV 334999 335000 . 180
chrXIV 335008 335009 . 480
chrXIV 335036 335037 . 1280
chrXIV 335045 335046 . 120
chrXIV 335079 335080 . 140
chrXIV 335094 335095 . 320
chrXIV 335118 335119 . 880
chrXIV 335145 335146 . 200
chrXIV 335151 335152 . 120
chrXIV 335167 335168 . 380
chrXIV 335191 335192 . 440
chrXIV 335291 335292 . 740
chrXIV 335353 335354 . 120
chrXIV 335360 335361 . 380
chrXIV 335415 335416 . 120
chrXIV 335537 335538 . 480
chrXIV 335580 335581 . 120
chrXIV 335600 335601 . 180
chrXIV 335614 335615 . 840
chrXIV 335647 335648 . 180
chrXIV 335650 335651 . 2260
chrXIV 335658 335659 . 240
chrXIV 335680 335681 . 260
chrXIV 335703 335704 . 460
chrXIV 335726 335727 . 2040
chrXIV 335732 335733 . 780
chrXIV 335737 335738 . 280
chrXIV 335747 335748 . 500
chrXIV 335752 335753 . 120
chrXIV 335755 335756 . 120
chrXIV 335762 335763 . 140
chrXIV 335763 335764 . 1780
chrXIV 335764 335765 . 860
chrXIV 335820 335821 . 360
chrXIV 335826 335827 . 1080
chrXIV 335830 335831 . 4820
chrXIV 335836 335837 . 2800
chrXIV 335896 335897 . 160
chrXIV 335920 335921 . 920
chrXIV 336002 336003 . 280
chrXIV 336025 336026 . 120
chrXIV 336072 336073 . 800
chrXIV 336081 336082 . 1380
chrXIV 336134 336135 . 3380
chrXIV 336193 336194 . 120
chrXIV 336196 336197 . 880
chrXIV 336258 336259 . 1520
chrXIV 336298 336299 . 660
chrXIV 336331 336332 . 1720
chrXIV 336505 336506 . 560
chrXIV 336550 336551 . 1360
chrXIV 336610 336611 . 480
chrXIV 336637 336638 . 700
chrXIV 336659 336660 . 120
chrXIV 336861 336862 . 160
chrXIV 337007 337008 . 160
chrXIV 337064 337065 . 140
chrXIV 337122 337123 . 380
chrXIV 337406 337407 . 620
chrXIV 337465 337466 . 140
chrXIV 337658 337659 . 160
chrXIV 337665 337666 . 360
chrXIV 337835 337836 . 1040
chrXIV 337853 337854 . 120
chrXIV 337867 337868 . 1500
chrXIV 337873 337874 . 160
chrXIV 337875 337876 . 1280
chrXIV 337879 337880 . 140
chrXIV 337890 337891 . 620
chrXIV 337901 337902 . 4720
chrXIV 337911 337912 . 120
chrXIV 337949 337950 . 180
chrXIV 337954 337955 . 640
chrXIV 337969 337970 . 220
chrXIV 338060 338061 . 240
chrXIV 338457 338458 . 240
chrXIV 338542 338543 . 3000
chrXIV 338618 338619 . 1240
chrXIV 339416 339417 . 120
chrXIV 339435 339436 . 120
chrXIV 339441 339442 . 120
chrXIV 339444 339445 . 1740
chrXIV 339507 339508 . 860
chrXIV 339520 339521 . 540
chrXIV 339539 339540 . 120
chrXIV 339558 339559 . 580
chrXIV 340207 340208 . 140
chrXIV 340212 340213 . 800
chrXIV 340224 340225 . 180
chrXIV 340231 340232 . 560
chrXIV 340238 340239 . 2660
chrXIV 340240 340241 . 700
chrXIV 340241 340242 . 420
chrXIV 340241 340242 . 120
chrXIV 340255 340256 . 160
chrXIV 340267 340268 . 780
chrXIV 340395 340396 . 240
chrXIV 340418 340419 . 700
chrXIV 340788 340789 . 120
chrXIV 340920 340921 . 160
chrXIV 340958 340959 . 220
chrXIV 340963 340964 . 140
chrXIV 341151 341152 . 140
chrXIV 341983 341984 . 200
chrXIV 342008 342009 . 1700
chrXIV 342016 342017 . 540
chrXIV 342033 342034 . 440
chrXIV 342176 342177 . 960
chrXIV 342215 342216 . 680
chrXIV 342259 342260 . 560
chrXIV 342274 342275 . 2700
chrXIV 342296 342297 . 1960
chrXIV 342297 342298 . 360
chrXIV 342298 342299 . 120
chrXIV 342315 342316 . 300
chrXIV 342336 342337 . 120
chrXIV 342338 342339 . 140
chrXIV 342341 342342 . 120
chrXIV 342362 342363 . 120
chrXIV 342367 342368 . 1720
chrXIV 342487 342488 . 120
chrXIV 342736 342737 . 240
chrXIV 342845 342846 . 440
chrXIV 343012 343013 . 120
chrXIV 343301 343302 . 180
chrXIV 343320 343321 . 2700
chrXIV 343344 343345 . 1920
chrXIV 343356 343357 . 480
chrXIV 343392 343393 . 340
chrXIV 343440 343441 . 180
chrXIV 343465 343466 . 160
chrXIV 343474 343475 . 120
chrXIV 343561 343562 . 180
chrXIV 343584 343585 . 320
chrXIV 343967 343968 . 860
chrXIV 344269 344270 . 140
chrXIV 344314 344315 . 340
chrXIV 345375 345376 . 1140
chrXIV 345424 345425 . 300
chrXIV 345588 345589 . 120
chrXIV 345624 345625 . 820
chrXIV 345683 345684 . 180
chrXIV 345689 345690 . 800
chrXIV 345949 345950 . 320
chrXIV 346090 346091 . 500
chrXIV 346100 346101 . 7300
chrXIV 346105 346106 . 460
chrXIV 346122 346123 . 1480
chrXIV 346125 346126 . 220
chrXIV 346128 346129 . 120
chrXIV 346131 346132 . 620
chrXIV 346137 346138 . 460
chrXIV 346139 346140 . 120
chrXIV 346139 346140 . 740
chrXIV 346144 346145 . 580
chrXIV 346147 346148 . 320
chrXIV 346157 346158 . 2480
chrXIV 346162 346163 . 360
chrXIV 346211 346212 . 120
chrXIV 346214 346215 . 380
chrXIV 346219 346220 . 2800
chrXIV 346227 346228 . 120
chrXIV 346238 346239 . 120
chrXIV 346244 346245 . 120
chrXIV 347303 347304 . 260
chrXIV 347347 347348 . 120
chrXIV 347398 347399 . 120
chrXIV 347650 347651 . 260
chrXIV 348592 348593 . 260
chrXIV 348610 348611 . 3940
chrXIV 348669 348670 . 340
chrXIV 348691 348692 . 220
chrXIV 348701 348702 . 140
chrXIV 348709 348710 . 160
chrXIV 348714 348715 . 680
chrXIV 348716 348717 . 2880
chrXIV 348876 348877 . 140
chrXIV 349788 349789 . 380
chrXIV 349853 349854 . 1960
chrXIV 349856 349857 . 180
chrXIV 349856 349857 . 220
chrXIV 349868 349869 . 940
chrXIV 349875 349876 . 1800
chrXIV 349896 349897 . 2100
chrXIV 349919 349920 . 680
chrXIV 349932 349933 . 960
chrXIV 349948 349949 . 120
chrXIV 349953 349954 . 120
chrXIV 349955 349956 . 1000
chrXIV 349960 349961 . 160
chrXIV 349961 349962 . 120
chrXIV 349967 349968 . 640
chrXIV 349968 349969 . 320
chrXIV 349975 349976 . 3960
chrXIV 349980 349981 . 3540
chrXIV 349988 349989 . 240
chrXIV 349989 349990 . 900
chrXIV 349999 350000 . 1640
chrXIV 350068 350069 . 2380
chrXIV 350078 350079 . 560
chrXIV 350084 350085 . 340
chrXIV 350096 350097 . 6780
chrXIV 350121 350122 . 140
chrXIV 350139 350140 . 640
chrXIV 350140 350141 . 160
chrXIV 350146 350147 . 140
chrXIV 350147 350148 . 320
chrXIV 350148 350149 . 1020
chrXIV 350150 350151 . 140
chrXIV 350150 350151 . 120
chrXIV 350217 350218 . 240
chrXIV 350241 350242 . 180
chrXIV 350249 350250 . 720
chrXIV 350254 350255 . 1460
chrXIV 350258 350259 . 120
chrXIV 350273 350274 . 480
chrXIV 350276 350277 . 120
chrXIV 350288 350289 . 180
chrXIV 350290 350291 . 320
chrXIV 350293 350294 . 820
chrXIV 350296 350297 . 280
chrXIV 350308 350309 . 120
chrXIV 350409 350410 . 380
chrXIV 350421 350422 . 660
chrXIV 350427 350428 . 620
chrXIV 350435 350436 . 620
chrXIV 350474 350475 . 160
chrXIV 350492 350493 . 500
chrXIV 350514 350515 . 220
chrXIV 350516 350517 . 400
chrXIV 350524 350525 . 380
chrXIV 350549 350550 . 400
chrXIV 350563 350564 . 380
chrXIV 350567 350568 . 1000
chrXIV 350684 350685 . 140
chrXIV 350715 350716 . 740
chrXIV 350719 350720 . 900
chrXIV 350734 350735 . 5120
chrXIV 350743 350744 . 440
chrXIV 350751 350752 . 1100
chrXIV 350756 350757 . 800
chrXIV 350758 350759 . 560
chrXIV 350762 350763 . 160
chrXIV 350768 350769 . 1460
chrXIV 350783 350784 . 820
chrXIV 350802 350803 . 2960
chrXIV 350811 350812 . 3760
chrXIV 350835 350836 . 1700
chrXIV 351468 351469 . 420
chrXIV 351480 351481 . 380
chrXIV 351484 351485 . 160
chrXIV 351493 351494 . 380
chrXIV 351496 351497 . 120
chrXIV 351498 351499 . 160
chrXIV 351506 351507 . 180
chrXIV 351537 351538 . 120
chrXIV 351537 351538 . 140
chrXIV 351542 351543 . 420
chrXIV 351550 351551 . 160
chrXIV 351596 351597 . 260
chrXIV 351596 351597 . 440
chrXIV 351597 351598 . 720
chrXIV 351642 351643 . 680
chrXIV 351718 351719 . 860
chrXIV 351955 351956 . 1960
chrXIV 352080 352081 . 280
chrXIV 352082 352083 . 1460
chrXIV 352089 352090 . 660
chrXIV 352096 352097 . 360
chrXIV 352118 352119 . 120
chrXIV 352129 352130 . 2580
chrXIV 352156 352157 . 140
chrXIV 352163 352164 . 120
chrXIV 352193 352194 . 420
chrXIV 352202 352203 . 3960
chrXIV 352248 352249 . 160
chrXIV 352258 352259 . 540
chrXIV 352277 352278 . 460
chrXIV 352324 352325 . 120
chrXIV 352424 352425 . 860
chrXIV 352445 352446 . 600
chrXIV 352456 352457 . 900
chrXIV 352626 352627 . 580
chrXIV 352738 352739 . 120
chrXIV 352750 352751 . 1040
chrXIV 352791 352792 . 200
chrXIV 352913 352914 . 640
chrXIV 352936 352937 . 180
chrXIV 353036 353037 . 340
chrXIV 353242 353243 . 1540
chrXIV 353281 353282 . 200
chrXIV 353465 353466 . 160
chrXIV 353588 353589 . 320
chrXIV 353637 353638 . 980
chrXIV 353689 353690 . 6040
chrXIV 353707 353708 . 3260
chrXIV 353961 353962 . 800
chrXIV 353994 353995 . 1380
chrXIV 354262 354263 . 380
chrXIV 354382 354383 . 500
chrXIV 354691 354692 . 120
chrXIV 354756 354757 . 140
chrXIV 354854 354855 . 660
chrXIV 354861 354862 . 2680
chrXIV 354875 354876 . 1280
chrXIV 355263 355264 . 1240
chrXIV 355316 355317 . 560
chrXIV 355317 355318 . 120
chrXIV 355320 355321 . 120
chrXIV 355393 355394 . 3280
chrXIV 355407 355408 . 2100
chrXIV 355434 355435 . 740
chrXIV 355438 355439 . 140
chrXIV 355442 355443 . 240
chrXIV 355456 355457 . 640
chrXIV 355464 355465 . 420
chrXIV 355474 355475 . 980
chrXIV 355485 355486 . 580
chrXIV 355491 355492 . 1160
chrXIV 355541 355542 . 200
chrXIV 355551 355552 . 1080
chrXIV 355557 355558 . 1920
chrXIV 355567 355568 . 5560
chrXIV 355570 355571 . 280
chrXIV 355578 355579 . 720
chrXIV 355639 355640 . 4040
chrXIV 355681 355682 . 120
chrXIV 355694 355695 . 140
chrXIV 355702 355703 . 280
chrXIV 355703 355704 . 520
chrXIV 355703 355704 . 120
chrXIV 355739 355740 . 560
chrXIV 355782 355783 . 1360
chrXIV 355790 355791 . 3180
chrXIV 355799 355800 . 260
chrXIV 355808 355809 . 3780
chrXIV 355815 355816 . 500
chrXIV 355819 355820 . 220
chrXIV 355827 355828 . 440
chrXIV 355841 355842 . 2220
chrXIV 355900 355901 . 5300
chrXIV 355911 355912 . 2280
chrXIV 355945 355946 . 160
chrXIV 355984 355985 . 660
chrXIV 356133 356134 . 180
chrXIV 356240 356241 . 120
chrXIV 356241 356242 . 460
chrXIV 356241 356242 . 400
chrXIV 356252 356253 . 400
chrXIV 356258 356259 . 980
chrXIV 356260 356261 . 120
chrXIV 356263 356264 . 140
chrXIV 356287 356288 . 140
chrXIV 356322 356323 . 2320
chrXIV 356598 356599 . 240
chrXIV 356650 356651 . 500
chrXIV 356709 356710 . 2920
chrXIV 356785 356786 . 2480
chrXIV 356859 356860 . 1220
chrXIV 356916 356917 . 120
chrXIV 356924 356925 . 780
chrXIV 356944 356945 . 120
chrXIV 356972 356973 . 300
chrXIV 356976 356977 . 300
chrXIV 356985 356986 . 640
chrXIV 356991 356992 . 300
chrXIV 357074 357075 . 920
chrXIV 357093 357094 . 220
chrXIV 357097 357098 . 120
chrXIV 357107 357108 . 200
chrXIV 357116 357117 . 180
chrXIV 357437 357438 . 120
chrXIV 357444 357445 . 2760
chrXIV 357452 357453 . 120
chrXIV 357515 357516 . 120
chrXIV 357943 357944 . 360
chrXIV 357993 357994 . 420
chrXIV 358752 358753 . 140
chrXIV 359321 359322 . 120
chrXIV 359330 359331 . 300
chrXIV 359424 359425 . 240
chrXIV 359472 359473 . 440
chrXIV 359490 359491 . 3260
chrXIV 359662 359663 . 520
chrXIV 359673 359674 . 220
chrXIV 359688 359689 . 120
chrXIV 359988 359989 . 160
chrXIV 359995 359996 . 300
chrXIV 360166 360167 . 520
chrXIV 360200 360201 . 140
chrXIV 360214 360215 . 280
chrXIV 360332 360333 . 180
chrXIV 360893 360894 . 140
chrXIV 360904 360905 . 180
chrXIV 360909 360910 . 220
chrXIV 360936 360937 . 260
chrXIV 360956 360957 . 200
chrXIV 360968 360969 . 220
chrXIV 361084 361085 . 120
chrXIV 361095 361096 . 160
chrXIV 361146 361147 . 700
chrXIV 361149 361150 . 120
chrXIV 361156 361157 . 1920
chrXIV 361361 361362 . 540
chrXIV 361475 361476 . 140
chrXIV 365832 365833 . 660
chrXIV 365868 365869 . 160
chrXIV 365891 365892 . 1060
chrXIV 365917 365918 . 720
chrXIV 365938 365939 . 180
chrXIV 365951 365952 . 320
chrXIV 365965 365966 . 720
chrXIV 365977 365978 . 2300
chrXIV 366426 366427 . 320
chrXIV 366528 366529 . 1320
chrXIV 366532 366533 . 200
chrXIV 366544 366545 . 240
chrXIV 366580 366581 . 1140
chrXIV 366588 366589 . 520
chrXIV 366635 366636 . 2220
chrXIV 366644 366645 . 9400
chrXIV 366646 366647 . 620
chrXIV 366661 366662 . 500
chrXIV 366662 366663 . 640
chrXIV 368439 368440 . 160
chrXIV 368541 368542 . 140
chrXIV 368583 368584 . 140
chrXIV 368610 368611 . 380
chrXIV 368625 368626 . 140
chrXIV 368629 368630 . 200
chrXIV 368682 368683 . 120
chrXIV 368685 368686 . 820
chrXIV 368692 368693 . 4020
chrXIV 368701 368702 . 120
chrXIV 368703 368704 . 120
chrXIV 368807 368808 . 620
chrXIV 368854 368855 . 420
chrXIV 368863 368864 . 260
chrXIV 368868 368869 . 1500
chrXIV 368887 368888 . 380
chrXIV 369338 369339 . 180
chrXIV 369350 369351 . 560
chrXIV 369389 369390 . 140
chrXIV 369701 369702 . 340
chrXIV 370203 370204 . 1020
chrXIV 370203 370204 . 140
chrXIV 370204 370205 . 160
chrXIV 370209 370210 . 220
chrXIV 370215 370216 . 180
chrXIV 370218 370219 . 580
chrXIV 370223 370224 . 220
chrXIV 370232 370233 . 200
chrXIV 370242 370243 . 120
chrXIV 370254 370255 . 320
chrXIV 370286 370287 . 240
chrXIV 370294 370295 . 260
chrXIV 370303 370304 . 740
chrXIV 370323 370324 . 360
chrXIV 370634 370635 . 420
chrXIV 371344 371345 . 260
chrXIV 371536 371537 . 880
chrXIV 371604 371605 . 1580
chrXIV 371637 371638 . 200
chrXIV 372273 372274 . 120
chrXIV 372298 372299 . 120
chrXIV 372306 372307 . 480
chrXIV 372315 372316 . 240
chrXIV 372316 372317 . 120
chrXIV 372327 372328 . 600
chrXIV 372338 372339 . 120
chrXIV 372398 372399 . 1400
chrXIV 372441 372442 . 240
chrXIV 372764 372765 . 140
chrXIV 372777 372778 . 280
chrXIV 373052 373053 . 140
chrXIV 373232 373233 . 120
chrXIV 373240 373241 . 840
chrXIV 373392 373393 . 1400
chrXIV 373396 373397 . 240
chrXIV 373401 373402 . 440
chrXIV 373405 373406 . 1100
chrXIV 373526 373527 . 2240
chrXIV 373582 373583 . 520
chrXIV 373601 373602 . 1800
chrXIV 373794 373795 . 640
chrXIV 373809 373810 . 200
chrXIV 373814 373815 . 220
chrXIV 373932 373933 . 140
chrXIV 374043 374044 . 280
chrXIV 374046 374047 . 260
chrXIV 374047 374048 . 4360
chrXIV 374054 374055 . 1180
chrXIV 374264 374265 . 180
chrXIV 374746 374747 . 140
chrXIV 374756 374757 . 1200
chrXIV 374779 374780 . 460
chrXIV 374795 374796 . 160
chrXIV 374801 374802 . 7840
chrXIV 374806 374807 . 1660
chrXIV 374811 374812 . 780
chrXIV 374894 374895 . 520
chrXIV 374911 374912 . 200
chrXIV 374922 374923 . 1380
chrXIV 374961 374962 . 140
chrXIV 374990 374991 . 1120
chrXIV 375007 375008 . 840
chrXIV 375077 375078 . 820
chrXIV 375090 375091 . 200
chrXIV 375091 375092 . 3280
chrXIV 375092 375093 . 1480
chrXIV 375092 375093 . 140
chrXIV 375100 375101 . 4060
chrXIV 375110 375111 . 6120
chrXIV 375164 375165 . 160
chrXIV 375165 375166 . 200
chrXIV 375166 375167 . 1960
chrXIV 375169 375170 . 1520
chrXIV 375170 375171 . 200
chrXIV 375171 375172 . 120
chrXIV 375171 375172 . 560
chrXIV 375178 375179 . 4660
chrXIV 375190 375191 . 140
chrXIV 375197 375198 . 340
chrXIV 378559 378560 . 140
chrXIV 378568 378569 . 120
chrXIV 378571 378572 . 120
chrXIV 378593 378594 . 280
chrXIV 378635 378636 . 180
chrXIV 378641 378642 . 120
chrXIV 379401 379402 . 760
chrXIV 379709 379710 . 8920
chrXIV 379828 379829 . 360
chrXIV 380758 380759 . 180
chrXIV 380922 380923 . 1900
chrXIV 380927 380928 . 1960
chrXIV 380931 380932 . 460
chrXIV 380935 380936 . 2040
chrXIV 380937 380938 . 760
chrXIV 380943 380944 . 2920
chrXIV 380949 380950 . 900
chrXIV 381011 381012 . 160
chrXIV 381020 381021 . 140
chrXIV 381030 381031 . 460
chrXIV 381056 381057 . 1360
chrXIV 381163 381164 . 220
chrXIV 381408 381409 . 1540
chrXIV 381509 381510 . 960
chrXIV 381855 381856 . 920
chrXIV 382201 382202 . 120
chrXIV 382558 382559 . 240
chrXIV 382926 382927 . 440
chrXIV 382958 382959 . 120
chrXIV 383121 383122 . 700
chrXIV 383320 383321 . 420
chrXIV 383370 383371 . 800
chrXIV 383415 383416 . 560
chrXIV 383801 383802 . 460
chrXIV 383833 383834 . 380
chrXIV 383845 383846 . 180
chrXIV 383887 383888 . 180
chrXIV 383895 383896 . 120
chrXIV 384020 384021 . 120
chrXIV 385904 385905 . 120
chrXIV 386277 386278 . 600
chrXIV 386283 386284 . 120
chrXIV 386296 386297 . 160
chrXIV 386874 386875 . 1420
chrXIV 386896 386897 . 140
chrXIV 387016 387017 . 120
chrXIV 387019 387020 . 120
chrXIV 387027 387028 . 1740
chrXIV 387050 387051 . 1720
chrXIV 387079 387080 . 160
chrXIV 387107 387108 . 200
chrXIV 387112 387113 . 200
chrXIV 387121 387122 . 660
chrXIV 387132 387133 . 260
chrXIV 387137 387138 . 240
chrXIV 387141 387142 . 540
chrXIV 387484 387485 . 2740
chrXIV 389999 390000 . 620
chrXIV 390015 390016 . 120
chrXIV 390164 390165 . 240
chrXIV 390383 390384 . 120
chrXIV 391212 391213 . 260
chrXIV 391257 391258 . 160
chrXIV 391348 391349 . 800
chrXIV 391668 391669 . 120
chrXIV 391687 391688 . 200
chrXIV 391744 391745 . 500
chrXIV 391843 391844 . 140
chrXIV 391868 391869 . 1380
chrXIV 391995 391996 . 1080
chrXIV 392126 392127 . 900
chrXIV 392157 392158 . 400
chrXIV 392190 392191 . 1220
chrXIV 392194 392195 . 220
chrXIV 392228 392229 . 1060
chrXIV 392274 392275 . 380
chrXIV 392385 392386 . 560
chrXIV 392388 392389 . 180
chrXIV 392432 392433 . 160
chrXIV 392435 392436 . 400
chrXIV 392440 392441 . 200
chrXIV 392443 392444 . 240
chrXIV 392459 392460 . 1400
chrXIV 392487 392488 . 700
chrXIV 392497 392498 . 2040
chrXIV 392508 392509 . 1900
chrXIV 392543 392544 . 3080
chrXIV 392548 392549 . 840
chrXIV 392564 392565 . 660
chrXIV 392571 392572 . 860
chrXIV 392588 392589 . 1040
chrXIV 392652 392653 . 260
chrXIV 392707 392708 . 3040
chrXIV 392717 392718 . 260
chrXIV 392801 392802 . 260
chrXIV 392817 392818 . 140
chrXIV 392818 392819 . 140
chrXIV 392823 392824 . 420
chrXIV 392829 392830 . 280
chrXIV 392831 392832 . 1720
chrXIV 392844 392845 . 1560
chrXIV 392844 392845 . 120
chrXIV 392845 392846 . 120
chrXIV 392895 392896 . 120
chrXIV 394462 394463 . 1320
chrXIV 394482 394483 . 1540
chrXIV 394485 394486 . 180
chrXIV 394541 394542 . 1380
chrXIV 394554 394555 . 840
chrXIV 394584 394585 . 200
chrXIV 394763 394764 . 620
chrXIV 394944 394945 . 3180
chrXIV 395102 395103 . 560
chrXIV 395302 395303 . 140
chrXIV 395600 395601 . 440
chrXIV 395822 395823 . 3360
chrXIV 395964 395965 . 1540
chrXIV 397007 397008 . 860
chrXIV 397242 397243 . 120
chrXIV 397322 397323 . 2080
chrXIV 397367 397368 . 2200
chrXIV 397414 397415 . 720
chrXIV 397441 397442 . 180
chrXIV 397601 397602 . 120
chrXIV 397615 397616 . 500
chrXIV 397660 397661 . 2160
chrXIV 397774 397775 . 320
chrXIV 397808 397809 . 180
chrXIV 397821 397822 . 1560
chrXIV 397839 397840 . 200
chrXIV 398171 398172 . 1900
chrXIV 398201 398202 . 880
chrXIV 398393 398394 . 820
chrXIV 398413 398414 . 120
chrXIV 398433 398434 . 200
chrXIV 398437 398438 . 940
chrXIV 398468 398469 . 120
chrXIV 398475 398476 . 120
chrXIV 398529 398530 . 120
chrXIV 398638 398639 . 380
chrXIV 398674 398675 . 140
chrXIV 399074 399075 . 140
chrXIV 399458 399459 . 280
chrXIV 399609 399610 . 120
chrXIV 399824 399825 . 680
chrXIV 399856 399857 . 980
chrXIV 400101 400102 . 440
chrXIV 400616 400617 . 160
chrXIV 400618 400619 . 1380
chrXIV 400643 400644 . 120
chrXIV 400663 400664 . 140
chrXIV 400669 400670 . 200
chrXIV 400675 400676 . 400
chrXIV 400679 400680 . 300
chrXIV 400827 400828 . 380
chrXIV 400859 400860 . 140
chrXIV 400865 400866 . 620
chrXIV 400919 400920 . 180
chrXIV 400923 400924 . 380
chrXIV 400931 400932 . 540
chrXIV 400946 400947 . 240
chrXIV 400952 400953 . 260
chrXIV 400955 400956 . 220
chrXIV 400955 400956 . 340
chrXIV 400978 400979 . 240
chrXIV 401282 401283 . 120
chrXIV 401622 401623 . 1460
chrXIV 402462 402463 . 740
chrXIV 402468 402469 . 740
chrXIV 402622 402623 . 600
chrXIV 402636 402637 . 360
chrXIV 402827 402828 . 120
chrXIV 404055 404056 . 520
chrXIV 405696 405697 . 3660
chrXIV 405704 405705 . 240
chrXIV 405712 405713 . 120
chrXIV 405716 405717 . 580
chrXIV 405719 405720 . 140
chrXIV 405829 405830 . 860
chrXIV 405837 405838 . 140
chrXIV 405849 405850 . 160
chrXIV 405855 405856 . 240
chrXIV 405855 405856 . 180
chrXIV 405865 405866 . 140
chrXIV 405869 405870 . 700
chrXIV 405876 405877 . 1380
chrXIV 405876 405877 . 160
chrXIV 405884 405885 . 140
chrXIV 405885 405886 . 240
chrXIV 405893 405894 . 140
chrXIV 405895 405896 . 140
chrXIV 405911 405912 . 320
chrXIV 405915 405916 . 1860
chrXIV 405933 405934 . 600
chrXIV 405992 405993 . 320
chrXIV 405998 405999 . 320
chrXIV 406143 406144 . 120
chrXIV 406223 406224 . 160
chrXIV 406307 406308 . 120
chrXIV 406519 406520 . 1040
chrXIV 406754 406755 . 200
chrXIV 406826 406827 . 200
chrXIV 407130 407131 . 180
chrXIV 407214 407215 . 2240
chrXIV 407428 407429 . 260
chrXIV 407454 407455 . 2580
chrXIV 407505 407506 . 600
chrXIV 407576 407577 . 420
chrXIV 407638 407639 . 340
chrXIV 407760 407761 . 3100
chrXIV 407877 407878 . 960
chrXIV 407883 407884 . 240
chrXIV 407886 407887 . 540
chrXIV 407894 407895 . 280
chrXIV 407906 407907 . 680
chrXIV 407928 407929 . 120
chrXIV 407934 407935 . 2720
chrXIV 408112 408113 . 380
chrXIV 408125 408126 . 120
chrXIV 408131 408132 . 4480
chrXIV 408132 408133 . 120
chrXIV 408133 408134 . 140
chrXIV 408164 408165 . 240
chrXIV 408168 408169 . 140
chrXIV 408201 408202 . 120
chrXIV 408211 408212 . 5360
chrXIV 408213 408214 . 1040
chrXIV 408214 408215 . 220
chrXIV 408215 408216 . 180
chrXIV 408215 408216 . 120
chrXIV 408220 408221 . 2620
chrXIV 408237 408238 . 960
chrXIV 408241 408242 . 400
chrXIV 408241 408242 . 1260
chrXIV 408244 408245 . 380
chrXIV 408249 408250 . 280
chrXIV 408379 408380 . 1080
chrXIV 408400 408401 . 120
chrXIV 408454 408455 . 540
chrXIV 408560 408561 . 7860
chrXIV 408625 408626 . 160
chrXIV 408705 408706 . 1880
chrXIV 408714 408715 . 240
chrXIV 408815 408816 . 160
chrXIV 408896 408897 . 300
chrXIV 409224 409225 . 120
chrXIV 409412 409413 . 180
chrXIV 409574 409575 . 120
chrXIV 409697 409698 . 720
chrXIV 410064 410065 . 160
chrXIV 410523 410524 . 3160
chrXIV 410576 410577 . 120
chrXIV 410582 410583 . 1300
chrXIV 410768 410769 . 240
chrXIV 410861 410862 . 2120
chrXIV 411209 411210 . 200
chrXIV 411265 411266 . 200
chrXIV 411623 411624 . 140
chrXIV 411792 411793 . 280
chrXIV 411911 411912 . 1820
chrXIV 412102 412103 . 1380
chrXIV 412106 412107 . 320
chrXIV 412122 412123 . 480
chrXIV 412133 412134 . 1760
chrXIV 412139 412140 . 3160
chrXIV 412144 412145 . 3040
chrXIV 412156 412157 . 360
chrXIV 412159 412160 . 300
chrXIV 412211 412212 . 2980
chrXIV 412226 412227 . 760
chrXIV 412230 412231 . 1380
chrXIV 412300 412301 . 380
chrXIV 412317 412318 . 160
chrXIV 412538 412539 . 300
chrXIV 412576 412577 . 380
chrXIV 412583 412584 . 200
chrXIV 412591 412592 . 380
chrXIV 412639 412640 . 120
chrXIV 412642 412643 . 120
chrXIV 412647 412648 . 220
chrXIV 412652 412653 . 160
chrXIV 412720 412721 . 600
chrXIV 413167 413168 . 940
chrXIV 413268 413269 . 840
chrXIV 413330 413331 . 120
chrXIV 413332 413333 . 340
chrXIV 413334 413335 . 220
chrXIV 413339 413340 . 800
chrXIV 413373 413374 . 140
chrXIV 413381 413382 . 140
chrXIV 413385 413386 . 240
chrXIV 413388 413389 . 440
chrXIV 413391 413392 . 240
chrXIV 413484 413485 . 120
chrXIV 413509 413510 . 180
chrXIV 413562 413563 . 440
chrXIV 416189 416190 . 180
chrXIV 416251 416252 . 600
chrXIV 416404 416405 . 520
chrXIV 416458 416459 . 340
chrXIV 416466 416467 . 340
chrXIV 416484 416485 . 640
chrXIV 416489 416490 . 240
chrXIV 416503 416504 . 180
chrXIV 416516 416517 . 400
chrXIV 416525 416526 . 320
chrXIV 416536 416537 . 960
chrXIV 416542 416543 . 720
chrXIV 416556 416557 . 820
chrXIV 416579 416580 . 120
chrXIV 416593 416594 . 400
chrXIV 416613 416614 . 460
chrXIV 416616 416617 . 280
chrXIV 417559 417560 . 140
chrXIV 417572 417573 . 300
chrXIV 417601 417602 . 140
chrXIV 417669 417670 . 4040
chrXIV 417680 417681 . 1420
chrXIV 417683 417684 . 120
chrXIV 417723 417724 . 180
chrXIV 417728 417729 . 420
chrXIV 417731 417732 . 320
chrXIV 417732 417733 . 4220
chrXIV 417735 417736 . 500
chrXIV 417748 417749 . 860
chrXIV 417757 417758 . 5400
chrXIV 417808 417809 . 340
chrXIV 418590 418591 . 680
chrXIV 418596 418597 . 400
chrXIV 418598 418599 . 200
chrXIV 418603 418604 . 600
chrXIV 418605 418606 . 120
chrXIV 418610 418611 . 1140
chrXIV 418611 418612 . 140
chrXIV 418613 418614 . 720
chrXIV 418648 418649 . 260
chrXIV 418661 418662 . 1220
chrXIV 418680 418681 . 820
chrXIV 418724 418725 . 120
chrXIV 418728 418729 . 120
chrXIV 418729 418730 . 120
chrXIV 418729 418730 . 1240
chrXIV 418730 418731 . 140
chrXIV 418732 418733 . 360
chrXIV 418734 418735 . 340
chrXIV 418734 418735 . 120
chrXIV 418735 418736 . 120
chrXIV 418735 418736 . 580
chrXIV 418746 418747 . 180
chrXIV 418747 418748 . 340
chrXIV 418764 418765 . 500
chrXIV 419077 419078 . 120
chrXIV 419227 419228 . 1060
chrXIV 419265 419266 . 1200
chrXIV 419437 419438 . 1100
chrXIV 419451 419452 . 1620
chrXIV 419549 419550 . 440
chrXIV 419557 419558 . 380
chrXIV 419739 419740 . 620
chrXIV 419740 419741 . 260
chrXIV 419748 419749 . 4520
chrXIV 419763 419764 . 2320
chrXIV 419901 419902 . 380
chrXIV 419951 419952 . 3420
chrXIV 419954 419955 . 140
chrXIV 419963 419964 . 200
chrXIV 419970 419971 . 180
chrXIV 419985 419986 . 980
chrXIV 419991 419992 . 440
chrXIV 419995 419996 . 140
chrXIV 420000 420001 . 700
chrXIV 420001 420002 . 1680
chrXIV 420002 420003 . 120
chrXIV 420002 420003 . 120
chrXIV 420007 420008 . 280
chrXIV 420010 420011 . 180
chrXIV 420010 420011 . 120
chrXIV 420013 420014 . 280
chrXIV 420019 420020 . 220
chrXIV 420056 420057 . 500
chrXIV 421099 421100 . 140
chrXIV 421316 421317 . 200
chrXIV 421338 421339 . 220
chrXIV 421383 421384 . 1020
chrXIV 421408 421409 . 180
chrXIV 421429 421430 . 120
chrXIV 421856 421857 . 500
chrXIV 422829 422830 . 460
chrXIV 422875 422876 . 320
chrXIV 422887 422888 . 1800
chrXIV 422958 422959 . 140
chrXIV 423306 423307 . 1080
chrXIV 423458 423459 . 160
chrXIV 423473 423474 . 2260
chrXIV 423481 423482 . 180
chrXIV 423484 423485 . 340
chrXIV 423833 423834 . 920
chrXIV 423976 423977 . 12840
chrXIV 424643 424644 . 740
chrXIV 424649 424650 . 120
chrXIV 424657 424658 . 600
chrXIV 424664 424665 . 880
chrXIV 424696 424697 . 200
chrXIV 424705 424706 . 700
chrXIV 424716 424717 . 1040
chrXIV 424728 424729 . 160
chrXIV 424742 424743 . 120
chrXIV 424745 424746 . 140
chrXIV 424747 424748 . 880
chrXIV 424756 424757 . 140
chrXIV 424765 424766 . 120
chrXIV 424792 424793 . 400
chrXIV 424804 424805 . 160
chrXIV 424899 424900 . 180
chrXIV 425994 425995 . 120
chrXIV 426841 426842 . 220
chrXIV 426860 426861 . 1320
chrXIV 426888 426889 . 860
chrXIV 426939 426940 . 300
chrXIV 426960 426961 . 180
chrXIV 426978 426979 . 140
chrXIV 427035 427036 . 180
chrXIV 427081 427082 . 1340
chrXIV 427097 427098 . 1040
chrXIV 427103 427104 . 120
chrXIV 427113 427114 . 1740
chrXIV 427114 427115 . 120
chrXIV 427114 427115 . 120
chrXIV 427119 427120 . 680
chrXIV 427122 427123 . 340
chrXIV 427150 427151 . 140
chrXIV 427160 427161 . 200
chrXIV 427172 427173 . 160
chrXIV 427174 427175 . 1860
chrXIV 427183 427184 . 380
chrXIV 427185 427186 . 140
chrXIV 427188 427189 . 500
chrXIV 427191 427192 . 420
chrXIV 427201 427202 . 1400
chrXIV 427208 427209 . 160
chrXIV 427215 427216 . 900
chrXIV 427217 427218 . 1940
chrXIV 427230 427231 . 1660
chrXIV 427244 427245 . 300
chrXIV 427261 427262 . 140
chrXIV 427263 427264 . 2820
chrXIV 427275 427276 . 400
chrXIV 427308 427309 . 120
chrXIV 427357 427358 . 400
chrXIV 427366 427367 . 640
chrXIV 427368 427369 . 180
chrXIV 427377 427378 . 180
chrXIV 427433 427434 . 200
chrXIV 427457 427458 . 3380
chrXIV 427466 427467 . 240
chrXIV 427469 427470 . 740
chrXIV 427471 427472 . 1000
chrXIV 427473 427474 . 2480
chrXIV 427474 427475 . 2840
chrXIV 427478 427479 . 140
chrXIV 427489 427490 . 220
chrXIV 427511 427512 . 960
chrXIV 427639 427640 . 2700
chrXIV 427676 427677 . 140
chrXIV 427693 427694 . 220
chrXIV 429038 429039 . 600
chrXIV 429142 429143 . 1580
chrXIV 429232 429233 . 280
chrXIV 429319 429320 . 280
chrXIV 429326 429327 . 760
chrXIV 429839 429840 . 120
chrXIV 429897 429898 . 300
chrXIV 429932 429933 . 220
chrXIV 429964 429965 . 120
chrXIV 433603 433604 . 120
chrXIV 434513 434514 . 520
chrXIV 434585 434586 . 360
chrXIV 434593 434594 . 380
chrXIV 434597 434598 . 140
chrXIV 434672 434673 . 680
chrXIV 434675 434676 . 180
chrXIV 434677 434678 . 120
chrXIV 434686 434687 . 180
chrXIV 434732 434733 . 6600
chrXIV 434753 434754 . 160
chrXIV 434757 434758 . 740
chrXIV 435107 435108 . 9240
chrXIV 435405 435406 . 1960
chrXIV 435560 435561 . 200
chrXIV 435761 435762 . 360
chrXIV 436039 436040 . 860
chrXIV 436058 436059 . 120
chrXIV 436449 436450 . 280
chrXIV 436520 436521 . 1360
chrXIV 437081 437082 . 320
chrXIV 437227 437228 . 1760
chrXIV 437381 437382 . 1500
chrXIV 437387 437388 . 120
chrXIV 437398 437399 . 1120
chrXIV 437410 437411 . 560
chrXIV 437446 437447 . 580
chrXIV 437448 437449 . 140
chrXIV 437473 437474 . 120
chrXIV 437475 437476 . 220
chrXIV 437482 437483 . 460
chrXIV 437485 437486 . 580
chrXIV 437490 437491 . 480
chrXIV 437494 437495 . 140
chrXIV 437501 437502 . 1100
chrXIV 437653 437654 . 5940
chrXIV 437729 437730 . 420
chrXIV 438043 438044 . 2500
chrXIV 438146 438147 . 620
chrXIV 438165 438166 . 140
chrXIV 438176 438177 . 4560
chrXIV 438453 438454 . 280
chrXIV 438463 438464 . 440
chrXIV 438472 438473 . 1400
chrXIV 438486 438487 . 560
chrXIV 438507 438508 . 340
chrXIV 438518 438519 . 1020
chrXIV 438564 438565 . 240
chrXIV 438683 438684 . 200
chrXIV 438690 438691 . 660
chrXIV 438847 438848 . 720
chrXIV 439035 439036 . 120
chrXIV 439049 439050 . 220
chrXIV 439351 439352 . 120
chrXIV 439356 439357 . 340
chrXIV 439364 439365 . 460
chrXIV 439375 439376 . 640
chrXIV 439379 439380 . 180
chrXIV 439390 439391 . 340
chrXIV 439419 439420 . 420
chrXIV 439456 439457 . 240
chrXIV 439461 439462 . 180
chrXIV 439474 439475 . 260
chrXIV 439479 439480 . 540
chrXIV 440636 440637 . 160
chrXIV 440648 440649 . 180
chrXIV 440680 440681 . 120
chrXIV 440681 440682 . 640
chrXIV 440681 440682 . 900
chrXIV 440689 440690 . 540
chrXIV 440698 440699 . 400
chrXIV 440748 440749 . 260
chrXIV 440754 440755 . 900
chrXIV 440845 440846 . 360
chrXIV 440859 440860 . 140
chrXIV 440863 440864 . 160
chrXIV 440865 440866 . 2720
chrXIV 440887 440888 . 120
chrXIV 440890 440891 . 120
chrXIV 440917 440918 . 220
chrXIV 440925 440926 . 840
chrXIV 440954 440955 . 1220
chrXIV 440960 440961 . 3380
chrXIV 440988 440989 . 180
chrXIV 440994 440995 . 120
chrXIV 441040 441041 . 320
chrXIV 441046 441047 . 300
chrXIV 441053 441054 . 680
chrXIV 441068 441069 . 2200
chrXIV 441088 441089 . 480
chrXIV 441094 441095 . 920
chrXIV 441110 441111 . 240
chrXIV 441127 441128 . 140
chrXIV 441131 441132 . 180
chrXIV 441132 441133 . 120
chrXIV 441149 441150 . 2100
chrXIV 441189 441190 . 120
chrXIV 441195 441196 . 160
chrXIV 441207 441208 . 200
chrXIV 441210 441211 . 240
chrXIV 441229 441230 . 440
chrXIV 441232 441233 . 580
chrXIV 441260 441261 . 1000
chrXIV 441269 441270 . 840
chrXIV 441286 441287 . 280
chrXIV 441298 441299 . 160
chrXIV 441303 441304 . 2420
chrXIV 441322 441323 . 120
chrXIV 441491 441492 . 980
chrXIV 441625 441626 . 260
chrXIV 441650 441651 . 620
chrXIV 441750 441751 . 140
chrXIV 441770 441771 . 640
chrXIV 441827 441828 . 580
chrXIV 441832 441833 . 220
chrXIV 441840 441841 . 560
chrXIV 441851 441852 . 200
chrXIV 442502 442503 . 940
chrXIV 442507 442508 . 240
chrXIV 442515 442516 . 120
chrXIV 442552 442553 . 280
chrXIV 442557 442558 . 1400
chrXIV 442589 442590 . 3120
chrXIV 442795 442796 . 860
chrXIV 443058 443059 . 260
chrXIV 443140 443141 . 120
chrXIV 443143 443144 . 160
chrXIV 443145 443146 . 360
chrXIV 443153 443154 . 200
chrXIV 443162 443163 . 120
chrXIV 443180 443181 . 120
chrXIV 443183 443184 . 140
chrXIV 444190 444191 . 180
chrXIV 444394 444395 . 120
chrXIV 444422 444423 . 120
chrXIV 444426 444427 . 200
chrXIV 444495 444496 . 220
chrXIV 444670 444671 . 220
chrXIV 444676 444677 . 120
chrXIV 444691 444692 . 120
chrXIV 444692 444693 . 780
chrXIV 444701 444702 . 140
chrXIV 444711 444712 . 1700
chrXIV 444711 444712 . 120
chrXIV 444715 444716 . 2740
chrXIV 444722 444723 . 120
chrXIV 444889 444890 . 260
chrXIV 445215 445216 . 120
chrXIV 445221 445222 . 1420
chrXIV 445501 445502 . 2380
chrXIV 445713 445714 . 120
chrXIV 446274 446275 . 340
chrXIV 446520 446521 . 260
chrXIV 446794 446795 . 120
chrXIV 447130 447131 . 160
chrXIV 447131 447132 . 520
chrXIV 447135 447136 . 160
chrXIV 447138 447139 . 380
chrXIV 447141 447142 . 240
chrXIV 447157 447158 . 320
chrXIV 447194 447195 . 260
chrXIV 447217 447218 . 360
chrXIV 447221 447222 . 260
chrXIV 447240 447241 . 1100
chrXIV 447254 447255 . 560
chrXIV 447258 447259 . 880
chrXIV 447268 447269 . 120
chrXIV 447276 447277 . 880
chrXIV 447298 447299 . 400
chrXIV 447426 447427 . 460
chrXIV 447433 447434 . 180
chrXIV 448066 448067 . 120
chrXIV 448581 448582 . 140
chrXIV 448793 448794 . 520
chrXIV 449053 449054 . 180
chrXIV 449524 449525 . 1180
chrXIV 449524 449525 . 400
chrXIV 449530 449531 . 160
chrXIV 449551 449552 . 1400
chrXIV 449554 449555 . 180
chrXIV 449559 449560 . 1760
chrXIV 449595 449596 . 1100
chrXIV 449612 449613 . 2760
chrXIV 449676 449677 . 180
chrXIV 449700 449701 . 440
chrXIV 449709 449710 . 1860
chrXIV 449725 449726 . 200
chrXIV 449801 449802 . 300
chrXIV 449813 449814 . 200
chrXIV 450044 450045 . 300
chrXIV 450338 450339 . 360
chrXIV 450600 450601 . 1380
chrXIV 450660 450661 . 160
chrXIV 450691 450692 . 140
chrXIV 450695 450696 . 140
chrXIV 450736 450737 . 120
chrXIV 450740 450741 . 4320
chrXIV 450751 450752 . 1360
chrXIV 450757 450758 . 700
chrXIV 450767 450768 . 140
chrXIV 450774 450775 . 1940
chrXIV 450786 450787 . 2080
chrXIV 450808 450809 . 120
chrXIV 450910 450911 . 160
chrXIV 450946 450947 . 2940
chrXIV 450965 450966 . 2680
chrXIV 451225 451226 . 4700
chrXIV 451738 451739 . 540
chrXIV 451804 451805 . 300
chrXIV 451812 451813 . 420
chrXIV 451816 451817 . 820
chrXIV 452110 452111 . 580
chrXIV 452118 452119 . 1780
chrXIV 452130 452131 . 2340
chrXIV 452175 452176 . 1500
chrXIV 452178 452179 . 340
chrXIV 452179 452180 . 160
chrXIV 452180 452181 . 120
chrXIV 452181 452182 . 1820
chrXIV 452189 452190 . 3280
chrXIV 452203 452204 . 120
chrXIV 452253 452254 . 160
chrXIV 452368 452369 . 540
chrXIV 452503 452504 . 320
chrXIV 452584 452585 . 400
chrXIV 452594 452595 . 1060
chrXIV 452603 452604 . 460
chrXIV 453332 453333 . 120
chrXIV 453499 453500 . 120
chrXIV 453806 453807 . 160
chrXIV 454053 454054 . 120
chrXIV 454381 454382 . 120
chrXIV 454559 454560 . 460
chrXIV 454607 454608 . 200
chrXIV 455176 455177 . 360
chrXIV 455439 455440 . 120
chrXIV 455475 455476 . 200
chrXIV 455605 455606 . 420
chrXIV 455647 455648 . 180
chrXIV 455667 455668 . 120
chrXIV 455832 455833 . 140
chrXIV 455879 455880 . 200
chrXIV 455993 455994 . 160
chrXIV 456065 456066 . 120
chrXIV 456069 456070 . 720
chrXIV 456086 456087 . 880
chrXIV 456161 456162 . 120
chrXIV 456164 456165 . 600
chrXIV 456168 456169 . 120
chrXIV 456203 456204 . 180
chrXIV 456208 456209 . 340
chrXIV 456222 456223 . 160
chrXIV 456226 456227 . 1200
chrXIV 456227 456228 . 420
chrXIV 456230 456231 . 120
chrXIV 456239 456240 . 140
chrXIV 456253 456254 . 300
chrXIV 456271 456272 . 860
chrXIV 456277 456278 . 1040
chrXIV 456285 456286 . 160
chrXIV 456288 456289 . 240
chrXIV 456323 456324 . 500
chrXIV 456338 456339 . 400
chrXIV 456339 456340 . 160
chrXIV 456350 456351 . 1800
chrXIV 456351 456352 . 120
chrXIV 456355 456356 . 340
chrXIV 456357 456358 . 780
chrXIV 456358 456359 . 180
chrXIV 456361 456362 . 240
chrXIV 456370 456371 . 320
chrXIV 456371 456372 . 200
chrXIV 456388 456389 . 160
chrXIV 456393 456394 . 340
chrXIV 456575 456576 . 1600
chrXIV 456707 456708 . 320
chrXIV 456852 456853 . 400
chrXIV 457009 457010 . 120
chrXIV 457126 457127 . 380
chrXIV 457489 457490 . 220
chrXIV 457519 457520 . 300
chrXIV 457526 457527 . 140
chrXIV 457537 457538 . 260
chrXIV 457540 457541 . 140
chrXIV 461898 461899 . 560
chrXIV 461927 461928 . 920
chrXIV 461939 461940 . 240
chrXIV 462090 462091 . 120
chrXIV 462102 462103 . 140
chrXIV 462154 462155 . 140
chrXIV 462177 462178 . 360
chrXIV 462187 462188 . 140
chrXIV 462193 462194 . 980
chrXIV 462202 462203 . 340
chrXIV 462216 462217 . 3080
chrXIV 462219 462220 . 1640
chrXIV 462265 462266 . 240
chrXIV 462422 462423 . 820
chrXIV 462597 462598 . 820
chrXIV 462705 462706 . 720
chrXIV 462804 462805 . 240
chrXIV 462812 462813 . 3660
chrXIV 462819 462820 . 540
chrXIV 462898 462899 . 280
chrXIV 463572 463573 . 1120
chrXIV 463708 463709 . 960
chrXIV 463733 463734 . 120
chrXIV 463767 463768 . 200
chrXIV 463828 463829 . 160
chrXIV 463904 463905 . 220
chrXIV 464057 464058 . 280
chrXIV 464094 464095 . 120
chrXIV 464294 464295 . 340
chrXIV 464300 464301 . 200
chrXIV 464795 464796 . 140
chrXIV 464801 464802 . 340
chrXIV 465058 465059 . 140
chrXIV 465069 465070 . 120
chrXIV 465097 465098 . 120
chrXIV 465098 465099 . 260
chrXIV 465098 465099 . 1360
chrXIV 465114 465115 . 640
chrXIV 465135 465136 . 320
chrXIV 465176 465177 . 220
chrXIV 465196 465197 . 540
chrXIV 465204 465205 . 1640
chrXIV 465215 465216 . 120
chrXIV 465222 465223 . 3180
chrXIV 465235 465236 . 1140
chrXIV 465549 465550 . 1100
chrXIV 465839 465840 . 420
chrXIV 465944 465945 . 220
chrXIV 466153 466154 . 340
chrXIV 466168 466169 . 320
chrXIV 466170 466171 . 680
chrXIV 466170 466171 . 120
chrXIV 466221 466222 . 240
chrXIV 466233 466234 . 680
chrXIV 466242 466243 . 500
chrXIV 466514 466515 . 180
chrXIV 466589 466590 . 840
chrXIV 466684 466685 . 120
chrXIV 466685 466686 . 380
chrXIV 466692 466693 . 140
chrXIV 466696 466697 . 4120
chrXIV 466714 466715 . 640
chrXIV 466776 466777 . 160
chrXIV 466789 466790 . 260
chrXIV 466939 466940 . 160
chrXIV 467574 467575 . 1000
chrXIV 467794 467795 . 180
chrXIV 468039 468040 . 260
chrXIV 469044 469045 . 120
chrXIV 469047 469048 . 120
chrXIV 469694 469695 . 320
chrXIV 469724 469725 . 120
chrXIV 469895 469896 . 200
chrXIV 469934 469935 . 1160
chrXIV 469955 469956 . 120
chrXIV 471189 471190 . 360
chrXIV 471201 471202 . 140
chrXIV 471219 471220 . 2140
chrXIV 471220 471221 . 280
chrXIV 471220 471221 . 160
chrXIV 471222 471223 . 440
chrXIV 471224 471225 . 1460
chrXIV 471241 471242 . 320
chrXIV 471247 471248 . 1880
chrXIV 471298 471299 . 380
chrXIV 471316 471317 . 200
chrXIV 471317 471318 . 120
chrXIV 471317 471318 . 120
chrXIV 471318 471319 . 840
chrXIV 471607 471608 . 1220
chrXIV 471640 471641 . 140
chrXIV 471800 471801 . 1740
chrXIV 472529 472530 . 180
chrXIV 472622 472623 . 360
chrXIV 472687 472688 . 480
chrXIV 472888 472889 . 680
chrXIV 472900 472901 . 140
chrXIV 473005 473006 . 160
chrXIV 473185 473186 . 500
chrXIV 473213 473214 . 120
chrXIV 473231 473232 . 260
chrXIV 473250 473251 . 400
chrXIV 473273 473274 . 900
chrXIV 473279 473280 . 140
chrXIV 473323 473324 . 1660
chrXIV 473364 473365 . 620
chrXIV 473939 473940 . 1480
chrXIV 473962 473963 . 340
chrXIV 474294 474295 . 140
chrXIV 474771 474772 . 1980
chrXIV 475110 475111 . 260
chrXIV 475619 475620 . 1500
chrXIV 475776 475777 . 180
chrXIV 475835 475836 . 2100
chrXIV 475870 475871 . 340
chrXIV 475889 475890 . 1400
chrXIV 475952 475953 . 320
chrXIV 476017 476018 . 160
chrXIV 476157 476158 . 240
chrXIV 476177 476178 . 280
chrXIV 476531 476532 . 1020
chrXIV 476686 476687 . 240
chrXIV 476690 476691 . 1300
chrXIV 476695 476696 . 1880
chrXIV 476708 476709 . 1720
chrXIV 476714 476715 . 680
chrXIV 476729 476730 . 120
chrXIV 476742 476743 . 380
chrXIV 476748 476749 . 180
chrXIV 476754 476755 . 1680
chrXIV 476784 476785 . 160
chrXIV 476792 476793 . 980
chrXIV 476795 476796 . 1300
chrXIV 476825 476826 . 140
chrXIV 476935 476936 . 2600
chrXIV 476951 476952 . 120
chrXIV 477019 477020 . 120
chrXIV 477280 477281 . 180
chrXIV 478012 478013 . 120
chrXIV 478065 478066 . 560
chrXIV 478068 478069 . 340
chrXIV 478133 478134 . 1300
chrXIV 478202 478203 . 740
chrXIV 478247 478248 . 640
chrXIV 478253 478254 . 200
chrXIV 478304 478305 . 1140
chrXIV 478312 478313 . 1220
chrXIV 478313 478314 . 1600
chrXIV 478316 478317 . 220
chrXIV 478364 478365 . 220
chrXIV 478383 478384 . 780
chrXIV 478392 478393 . 2300
chrXIV 478412 478413 . 920
chrXIV 479180 479181 . 440
chrXIV 479248 479249 . 140
chrXIV 479248 479249 . 360
chrXIV 479256 479257 . 800
chrXIV 479260 479261 . 160
chrXIV 479270 479271 . 120
chrXIV 479271 479272 . 140
chrXIV 479271 479272 . 1320
chrXIV 479278 479279 . 540
chrXIV 479282 479283 . 180
chrXIV 479286 479287 . 2620
chrXIV 479339 479340 . 660
chrXIV 479424 479425 . 180
chrXIV 479489 479490 . 260
chrXIV 479492 479493 . 6940
chrXIV 479513 479514 . 6740
chrXIV 479513 479514 . 120
chrXIV 479514 479515 . 220
chrXIV 479519 479520 . 840
chrXIV 479522 479523 . 120
chrXIV 479592 479593 . 120
chrXIV 479596 479597 . 120
chrXIV 479599 479600 . 220
chrXIV 479629 479630 . 120
chrXIV 479632 479633 . 240
chrXIV 479674 479675 . 1780
chrXIV 479704 479705 . 140
chrXIV 479860 479861 . 180
chrXIV 479974 479975 . 240
chrXIV 480076 480077 . 440
chrXIV 480251 480252 . 120
chrXIV 480369 480370 . 140
chrXIV 480451 480452 . 160
chrXIV 480528 480529 . 2020
chrXIV 480541 480542 . 220
chrXIV 480561 480562 . 200
chrXIV 480654 480655 . 1120
chrXIV 480744 480745 . 560
chrXIV 480912 480913 . 260
chrXIV 480950 480951 . 2620
chrXIV 481044 481045 . 120
chrXIV 481056 481057 . 180
chrXIV 481148 481149 . 700
chrXIV 481153 481154 . 500
chrXIV 481179 481180 . 380
chrXIV 481189 481190 . 800
chrXIV 481221 481222 . 180
chrXIV 481506 481507 . 800
chrXIV 481551 481552 . 640
chrXIV 481811 481812 . 1260
chrXIV 481864 481865 . 1320
chrXIV 481913 481914 . 400
chrXIV 482176 482177 . 1480
chrXIV 482244 482245 . 200
chrXIV 482343 482344 . 1180
chrXIV 482804 482805 . 160
chrXIV 482814 482815 . 120
chrXIV 482946 482947 . 160
chrXIV 483094 483095 . 2120
chrXIV 483125 483126 . 180
chrXIV 483130 483131 . 840
chrXIV 483135 483136 . 960
chrXIV 483139 483140 . 120
chrXIV 483142 483143 . 560
chrXIV 483161 483162 . 600
chrXIV 483166 483167 . 2520
chrXIV 483171 483172 . 740
chrXIV 483175 483176 . 180
chrXIV 483176 483177 . 120
chrXIV 483191 483192 . 180
chrXIV 483465 483466 . 780
chrXIV 483490 483491 . 360
chrXIV 483971 483972 . 240
chrXIV 485002 485003 . 120
chrXIV 485041 485042 . 180
chrXIV 485195 485196 . 540
chrXIV 485203 485204 . 120
chrXIV 485209 485210 . 280
chrXIV 485223 485224 . 360
chrXIV 485369 485370 . 1700
chrXIV 485386 485387 . 180
chrXIV 485391 485392 . 120
chrXIV 485398 485399 . 220
chrXIV 485400 485401 . 120
chrXIV 485403 485404 . 380
chrXIV 485408 485409 . 460
chrXIV 485418 485419 . 680
chrXIV 485425 485426 . 140
chrXIV 485455 485456 . 120
chrXIV 486526 486527 . 320
chrXIV 486578 486579 . 220
chrXIV 486585 486586 . 180
chrXIV 486612 486613 . 120
chrXIV 487060 487061 . 120
chrXIV 487268 487269 . 160
chrXIV 487310 487311 . 1900
chrXIV 487445 487446 . 240
chrXIV 487838 487839 . 200
chrXIV 487860 487861 . 120
chrXIV 487866 487867 . 1920
chrXIV 488188 488189 . 140
chrXIV 488206 488207 . 420
chrXIV 488222 488223 . 360
chrXIV 488241 488242 . 180
chrXIV 488264 488265 . 3340
chrXIV 488290 488291 . 840
chrXIV 488296 488297 . 720
chrXIV 488309 488310 . 1380
chrXIV 488313 488314 . 180
chrXIV 488327 488328 . 140
chrXIV 488345 488346 . 140
chrXIV 488469 488470 . 1700
chrXIV 488503 488504 . 920
chrXIV 488519 488520 . 880
chrXIV 488591 488592 . 940
chrXIV 488616 488617 . 2060
chrXIV 488641 488642 . 1100
chrXIV 489454 489455 . 540
chrXIV 489485 489486 . 720
chrXIV 489734 489735 . 260
chrXIV 489817 489818 . 140
chrXIV 489819 489820 . 860
chrXIV 489840 489841 . 260
chrXIV 489847 489848 . 420
chrXIV 489861 489862 . 120
chrXIV 489884 489885 . 200
chrXIV 489984 489985 . 200
chrXIV 489995 489996 . 1220
chrXIV 490009 490010 . 480
chrXIV 490040 490041 . 140
chrXIV 490134 490135 . 1640
chrXIV 490158 490159 . 180
chrXIV 490205 490206 . 160
chrXIV 490233 490234 . 340
chrXIV 490257 490258 . 160
chrXIV 490266 490267 . 280
chrXIV 490270 490271 . 220
chrXIV 490285 490286 . 240
chrXIV 490394 490395 . 320
chrXIV 490437 490438 . 320
chrXIV 490458 490459 . 1460
chrXIV 490603 490604 . 120
chrXIV 490964 490965 . 160
chrXIV 490977 490978 . 600
chrXIV 491033 491034 . 1860
chrXIV 491137 491138 . 1140
chrXIV 491265 491266 . 1800
chrXIV 491327 491328 . 9260
chrXIV 491354 491355 . 240
chrXIV 491368 491369 . 140
chrXIV 491378 491379 . 440
chrXIV 491379 491380 . 700
chrXIV 491383 491384 . 420
chrXIV 491392 491393 . 1280
chrXIV 491399 491400 . 120
chrXIV 491412 491413 . 1160
chrXIV 493101 493102 . 120
chrXIV 493130 493131 . 1540
chrXIV 493137 493138 . 140
chrXIV 493144 493145 . 140
chrXIV 493149 493150 . 120
chrXIV 493215 493216 . 1060
chrXIV 493228 493229 . 180
chrXIV 493242 493243 . 580
chrXIV 493254 493255 . 260
chrXIV 493258 493259 . 1220
chrXIV 493269 493270 . 360
chrXIV 493484 493485 . 120
chrXIV 493580 493581 . 140
chrXIV 493720 493721 . 140
chrXIV 493746 493747 . 260
chrXIV 493782 493783 . 140
chrXIV 493828 493829 . 120
chrXIV 495424 495425 . 560
chrXIV 495462 495463 . 1020
chrXIV 495465 495466 . 360
chrXIV 495465 495466 . 120
chrXIV 495470 495471 . 140
chrXIV 495479 495480 . 1740
chrXIV 495488 495489 . 680
chrXIV 495493 495494 . 380
chrXIV 495639 495640 . 120
chrXIV 495645 495646 . 120
chrXIV 495718 495719 . 260
chrXIV 495911 495912 . 120
chrXIV 495943 495944 . 360
chrXIV 495974 495975 . 140
chrXIV 496162 496163 . 2040
chrXIV 496235 496236 . 120
chrXIV 496305 496306 . 260
chrXIV 496401 496402 . 120
chrXIV 496781 496782 . 3560
chrXIV 497424 497425 . 120
chrXIV 498394 498395 . 920
chrXIV 498520 498521 . 120
chrXIV 498552 498553 . 140
chrXIV 498601 498602 . 140
chrXIV 498610 498611 . 140
chrXIV 498615 498616 . 120
chrXIV 498618 498619 . 140
chrXIV 498623 498624 . 240
chrXIV 498662 498663 . 200
chrXIV 498669 498670 . 2860
chrXIV 498692 498693 . 140
chrXIV 498706 498707 . 120
chrXIV 498715 498716 . 1960
chrXIV 498729 498730 . 180
chrXIV 498740 498741 . 240
chrXIV 498764 498765 . 140
chrXIV 498767 498768 . 120
chrXIV 498777 498778 . 220
chrXIV 498790 498791 . 600
chrXIV 498796 498797 . 460
chrXIV 498810 498811 . 180
chrXIV 498819 498820 . 440
chrXIV 498842 498843 . 440
chrXIV 498960 498961 . 140
chrXIV 498963 498964 . 480
chrXIV 498975 498976 . 180
chrXIV 498977 498978 . 120
chrXIV 499000 499001 . 520
chrXIV 499008 499009 . 920
chrXIV 499011 499012 . 800
chrXIV 499023 499024 . 1220
chrXIV 499031 499032 . 220
chrXIV 499042 499043 . 180
chrXIV 499077 499078 . 300
chrXIV 499121 499122 . 260
chrXIV 499368 499369 . 280
chrXIV 499390 499391 . 480
chrXIV 499406 499407 . 180
chrXIV 499415 499416 . 180
chrXIV 499454 499455 . 480
chrXIV 499475 499476 . 1120
chrXIV 499520 499521 . 280
chrXIV 500216 500217 . 120
chrXIV 500247 500248 . 460
chrXIV 500293 500294 . 120
chrXIV 500299 500300 . 380
chrXIV 500305 500306 . 420
chrXIV 500359 500360 . 140
chrXIV 500384 500385 . 120
chrXIV 500416 500417 . 220
chrXIV 500424 500425 . 280
chrXIV 500441 500442 . 160
chrXIV 500442 500443 . 120
chrXIV 500446 500447 . 440
chrXIV 500457 500458 . 220
chrXIV 500512 500513 . 400
chrXIV 500522 500523 . 340
chrXIV 500526 500527 . 140
chrXIV 500549 500550 . 140
chrXIV 500576 500577 . 160
chrXIV 500589 500590 . 4100
chrXIV 500591 500592 . 160
chrXIV 500597 500598 . 280
chrXIV 500605 500606 . 200
chrXIV 500617 500618 . 680
chrXIV 500619 500620 . 300
chrXIV 500627 500628 . 180
chrXIV 500632 500633 . 1080
chrXIV 500638 500639 . 2360
chrXIV 500640 500641 . 140
chrXIV 500666 500667 . 1200
chrXIV 500676 500677 . 160
chrXIV 500706 500707 . 3280
chrXIV 500712 500713 . 1340
chrXIV 500715 500716 . 160
chrXIV 500726 500727 . 3620
chrXIV 500733 500734 . 120
chrXIV 500736 500737 . 580
chrXIV 500736 500737 . 140
chrXIV 500755 500756 . 1380
chrXIV 500767 500768 . 120
chrXIV 500794 500795 . 1240
chrXIV 500802 500803 . 10000
chrXIV 500807 500808 . 1920
chrXIV 500812 500813 . 320
chrXIV 500861 500862 . 120
chrXIV 500918 500919 . 440
chrXIV 500947 500948 . 120
chrXIV 500983 500984 . 820
chrXIV 501158 501159 . 420
chrXIV 501196 501197 . 2440
chrXIV 501219 501220 . 2460
chrXIV 501226 501227 . 1100
chrXIV 501265 501266 . 4540
chrXIV 501289 501290 . 440
chrXIV 501312 501313 . 2260
chrXIV 501322 501323 . 340
chrXIV 501330 501331 . 920
chrXIV 501385 501386 . 400
chrXIV 501388 501389 . 180
chrXIV 501399 501400 . 3200
chrXIV 501456 501457 . 700
chrXIV 501467 501468 . 1020
chrXIV 501470 501471 . 120
chrXIV 501531 501532 . 120
chrXIV 501744 501745 . 240
chrXIV 501937 501938 . 560
chrXIV 501958 501959 . 260
chrXIV 501987 501988 . 700
chrXIV 502007 502008 . 420
chrXIV 502041 502042 . 200
chrXIV 502053 502054 . 180
chrXIV 502060 502061 . 260
chrXIV 502077 502078 . 920
chrXIV 502101 502102 . 640
chrXIV 502134 502135 . 560
chrXIV 502154 502155 . 440
chrXIV 502269 502270 . 180
chrXIV 502292 502293 . 1180
chrXIV 502348 502349 . 140
chrXIV 502370 502371 . 300
chrXIV 502376 502377 . 180
chrXIV 502392 502393 . 760
chrXIV 502394 502395 . 600
chrXIV 502414 502415 . 300
chrXIV 502600 502601 . 220
chrXIV 502619 502620 . 220
chrXIV 502622 502623 . 440
chrXIV 502704 502705 . 120
chrXIV 502874 502875 . 120
chrXIV 502911 502912 . 300
chrXIV 502961 502962 . 120
chrXIV 502969 502970 . 260
chrXIV 502977 502978 . 140
chrXIV 503058 503059 . 200
chrXIV 503063 503064 . 140
chrXIV 503068 503069 . 340
chrXIV 503269 503270 . 160
chrXIV 503444 503445 . 200
chrXIV 503466 503467 . 200
chrXIV 503481 503482 . 220
chrXIV 503514 503515 . 240
chrXIV 503520 503521 . 460
chrXIV 503525 503526 . 140
chrXIV 503538 503539 . 340
chrXIV 503559 503560 . 360
chrXIV 503715 503716 . 180
chrXIV 504033 504034 . 160
chrXIV 504421 504422 . 180
chrXIV 504634 504635 . 380
chrXIV 504650 504651 . 120
chrXIV 504717 504718 . 120
chrXIV 504773 504774 . 1440
chrXIV 504785 504786 . 120
chrXIV 504852 504853 . 4920
chrXIV 505083 505084 . 1440
chrXIV 505103 505104 . 720
chrXIV 505157 505158 . 340
chrXIV 505216 505217 . 3400
chrXIV 505269 505270 . 140
chrXIV 505378 505379 . 420
chrXIV 505390 505391 . 2040
chrXIV 505405 505406 . 140
chrXIV 505409 505410 . 720
chrXIV 505501 505502 . 840
chrXIV 505586 505587 . 340
chrXIV 505665 505666 . 140
chrXIV 505685 505686 . 260
chrXIV 505704 505705 . 820
chrXIV 505711 505712 . 260
chrXIV 505726 505727 . 160
chrXIV 505754 505755 . 660
chrXIV 505889 505890 . 860
chrXIV 505916 505917 . 180
chrXIV 505973 505974 . 180
chrXIV 506323 506324 . 380
chrXIV 506335 506336 . 180
chrXIV 506342 506343 . 280
chrXIV 507201 507202 . 380
chrXIV 507207 507208 . 320
chrXIV 507368 507369 . 120
chrXIV 507394 507395 . 140
chrXIV 507406 507407 . 560
chrXIV 507418 507419 . 120
chrXIV 507465 507466 . 1700
chrXIV 507537 507538 . 320
chrXIV 507564 507565 . 160
chrXIV 507584 507585 . 220
chrXIV 507678 507679 . 160
chrXIV 507680 507681 . 240
chrXIV 507682 507683 . 160
chrXIV 507720 507721 . 400
chrXIV 507882 507883 . 120
chrXIV 507916 507917 . 980
chrXIV 507940 507941 . 580
chrXIV 508082 508083 . 700
chrXIV 508095 508096 . 700
chrXIV 508100 508101 . 600
chrXIV 508186 508187 . 680
chrXIV 508240 508241 . 560
chrXIV 508261 508262 . 160
chrXIV 508301 508302 . 4560
chrXIV 508397 508398 . 120
chrXIV 508429 508430 . 240
chrXIV 508595 508596 . 120
chrXIV 508609 508610 . 180
chrXIV 508774 508775 . 120
chrXIV 508819 508820 . 460
chrXIV 508868 508869 . 800
chrXIV 510321 510322 . 160
chrXIV 510423 510424 . 360
chrXIV 510441 510442 . 120
chrXIV 510452 510453 . 120
chrXIV 511062 511063 . 140
chrXIV 512478 512479 . 140
chrXIV 514999 515000 . 240
chrXIV 515001 515002 . 340
chrXIV 515003 515004 . 400
chrXIV 515008 515009 . 120
chrXIV 515009 515010 . 160
chrXIV 515010 515011 . 1020
chrXIV 515015 515016 . 700
chrXIV 515017 515018 . 200
chrXIV 515025 515026 . 540
chrXIV 515035 515036 . 520
chrXIV 515037 515038 . 1100
chrXIV 515044 515045 . 160
chrXIV 515090 515091 . 320
chrXIV 515093 515094 . 240
chrXIV 515121 515122 . 120
chrXIV 515149 515150 . 540
chrXIV 515261 515262 . 120
chrXIV 515625 515626 . 1200
chrXIV 515646 515647 . 540
chrXIV 515868 515869 . 1640
chrXIV 516030 516031 . 260
chrXIV 516068 516069 . 720
chrXIV 516384 516385 . 120
chrXIV 516657 516658 . 260
chrXIV 516678 516679 . 120
chrXIV 516755 516756 . 120
chrXIV 516885 516886 . 200
chrXIV 516891 516892 . 340
chrXIV 516900 516901 . 2640
chrXIV 516932 516933 . 160
chrXIV 516956 516957 . 580
chrXIV 516976 516977 . 480
chrXIV 516983 516984 . 440
chrXIV 517033 517034 . 940
chrXIV 517060 517061 . 120
chrXIV 517081 517082 . 880
chrXIV 517094 517095 . 320
chrXIV 517115 517116 . 220
chrXIV 517116 517117 . 1560
chrXIV 517124 517125 . 400
chrXIV 517138 517139 . 140
chrXIV 517180 517181 . 1000
chrXIV 517189 517190 . 240
chrXIV 517195 517196 . 120
chrXIV 517216 517217 . 360
chrXIV 517263 517264 . 260
chrXIV 517356 517357 . 120
chrXIV 517393 517394 . 260
chrXIV 517522 517523 . 160
chrXIV 517545 517546 . 180
chrXIV 517689 517690 . 220
chrXIV 517719 517720 . 140
chrXIV 517846 517847 . 380
chrXIV 517893 517894 . 140
chrXIV 517960 517961 . 120
chrXIV 518807 518808 . 120
chrXIV 518859 518860 . 220
chrXIV 518884 518885 . 2100
chrXIV 518907 518908 . 960
chrXIV 518935 518936 . 1500
chrXIV 518957 518958 . 120
chrXIV 518980 518981 . 120
chrXIV 518986 518987 . 2900
chrXIV 518999 519000 . 340
chrXIV 519012 519013 . 1420
chrXIV 519025 519026 . 220
chrXIV 519029 519030 . 2020
chrXIV 519069 519070 . 380
chrXIV 519080 519081 . 580
chrXIV 519140 519141 . 420
chrXIV 519160 519161 . 160
chrXIV 519178 519179 . 720
chrXIV 519186 519187 . 740
chrXIV 519770 519771 . 140
chrXIV 519779 519780 . 120
chrXIV 519977 519978 . 160
chrXIV 519989 519990 . 140
chrXIV 519994 519995 . 160
chrXIV 520098 520099 . 120
chrXIV 520153 520154 . 120
chrXIV 520184 520185 . 120
chrXIV 523391 523392 . 120
chrXIV 523433 523434 . 1720
chrXIV 523533 523534 . 3740
chrXIV 524244 524245 . 120
chrXIV 524990 524991 . 9280
chrXIV 525097 525098 . 1380
chrXIV 525132 525133 . 340
chrXIV 525150 525151 . 140
chrXIV 525306 525307 . 140
chrXIV 525344 525345 . 380
chrXIV 525358 525359 . 160
chrXIV 525381 525382 . 1140
chrXIV 525389 525390 . 1420
chrXIV 525404 525405 . 200
chrXIV 525424 525425 . 280
chrXIV 525434 525435 . 240
chrXIV 525448 525449 . 180
chrXIV 525456 525457 . 1420
chrXIV 525478 525479 . 140
chrXIV 525492 525493 . 140
chrXIV 525521 525522 . 120
chrXIV 525538 525539 . 380
chrXIV 525546 525547 . 540
chrXIV 525548 525549 . 200
chrXIV 525556 525557 . 120
chrXIV 525561 525562 . 120
chrXIV 525569 525570 . 980
chrXIV 525651 525652 . 680
chrXIV 525666 525667 . 740
chrXIV 525704 525705 . 140
chrXIV 525705 525706 . 320
chrXIV 525723 525724 . 1680
chrXIV 525859 525860 . 2360
chrXIV 525868 525869 . 3100
chrXIV 525873 525874 . 280
chrXIV 525885 525886 . 140
chrXIV 525891 525892 . 480
chrXIV 525892 525893 . 120
chrXIV 525893 525894 . 320
chrXIV 525898 525899 . 160
chrXIV 525924 525925 . 1180
chrXIV 525962 525963 . 120
chrXIV 525965 525966 . 160
chrXIV 525983 525984 . 460
chrXIV 525996 525997 . 120
chrXIV 526016 526017 . 380
chrXIV 526139 526140 . 140
chrXIV 526197 526198 . 260
chrXIV 526201 526202 . 140
chrXIV 526332 526333 . 320
chrXIV 526470 526471 . 760
chrXIV 529011 529012 . 280
chrXIV 529110 529111 . 1780
chrXIV 529236 529237 . 180
chrXIV 529244 529245 . 120
chrXIV 529606 529607 . 160
chrXIV 529614 529615 . 2460
chrXIV 529624 529625 . 180
chrXIV 529696 529697 . 2600
chrXIV 529706 529707 . 2260
chrXIV 529727 529728 . 120
chrXIV 529771 529772 . 1840
chrXIV 529777 529778 . 240
chrXIV 529785 529786 . 200
chrXIV 529908 529909 . 980
chrXIV 529911 529912 . 120
chrXIV 529926 529927 . 1200
chrXIV 529948 529949 . 180
chrXIV 530121 530122 . 160
chrXIV 530346 530347 . 160
chrXIV 530619 530620 . 180
chrXIV 530649 530650 . 300
chrXIV 530759 530760 . 300
chrXIV 530774 530775 . 400
chrXIV 530787 530788 . 800
chrXIV 530818 530819 . 160
chrXIV 530923 530924 . 120
chrXIV 530971 530972 . 380
chrXIV 531054 531055 . 680
chrXIV 531158 531159 . 4940
chrXIV 531284 531285 . 500
chrXIV 531296 531297 . 160
chrXIV 531409 531410 . 1320
chrXIV 531417 531418 . 1420
chrXIV 531433 531434 . 180
chrXIV 531499 531500 . 1300
chrXIV 531517 531518 . 520
chrXIV 531525 531526 . 140
chrXIV 531527 531528 . 380
chrXIV 531544 531545 . 120
chrXIV 531556 531557 . 200
chrXIV 531610 531611 . 660
chrXIV 531636 531637 . 520
chrXIV 531636 531637 . 220
chrXIV 531655 531656 . 280
chrXIV 531662 531663 . 200
chrXIV 531663 531664 . 1580
chrXIV 531672 531673 . 340
chrXIV 531684 531685 . 480
chrXIV 531692 531693 . 120
chrXIV 531875 531876 . 1040
chrXIV 531935 531936 . 220
chrXIV 531977 531978 . 400
chrXIV 532024 532025 . 400
chrXIV 532416 532417 . 200
chrXIV 532522 532523 . 640
chrXIV 532530 532531 . 340
chrXIV 532533 532534 . 140
chrXIV 532539 532540 . 540
chrXIV 532567 532568 . 160
chrXIV 532605 532606 . 400
chrXIV 532661 532662 . 1060
chrXIV 533284 533285 . 200
chrXIV 533416 533417 . 220
chrXIV 534009 534010 . 140
chrXIV 534121 534122 . 140
chrXIV 534151 534152 . 560
chrXIV 534186 534187 . 460
chrXIV 534197 534198 . 980
chrXIV 534498 534499 . 280
chrXIV 534539 534540 . 500
chrXIV 535050 535051 . 1060
chrXIV 535056 535057 . 240
chrXIV 535072 535073 . 920
chrXIV 535100 535101 . 320
chrXIV 535103 535104 . 120
chrXIV 535107 535108 . 1960
chrXIV 535118 535119 . 120
chrXIV 535129 535130 . 280
chrXIV 535142 535143 . 180
chrXIV 535170 535171 . 1540
chrXIV 535292 535293 . 820
chrXIV 535361 535362 . 540
chrXIV 535372 535373 . 140
chrXIV 535526 535527 . 440
chrXIV 535665 535666 . 360
chrXIV 537880 537881 . 200
chrXIV 537995 537996 . 780
chrXIV 538009 538010 . 200
chrXIV 538012 538013 . 320
chrXIV 538017 538018 . 1940
chrXIV 538020 538021 . 440
chrXIV 538025 538026 . 160
chrXIV 538030 538031 . 260
chrXIV 538033 538034 . 940
chrXIV 538039 538040 . 820
chrXIV 538042 538043 . 140
chrXIV 538050 538051 . 1320
chrXIV 538072 538073 . 160
chrXIV 538115 538116 . 980
chrXIV 538143 538144 . 500
chrXIV 539979 539980 . 160
chrXIV 540202 540203 . 2260
chrXIV 540600 540601 . 140
chrXIV 540648 540649 . 600
chrXIV 540667 540668 . 140
chrXIV 540687 540688 . 140
chrXIV 540826 540827 . 1940
chrXIV 541047 541048 . 2640
chrXIV 541122 541123 . 180
chrXIV 541218 541219 . 1080
chrXIV 541415 541416 . 120
chrXIV 541950 541951 . 1540
chrXIV 541952 541953 . 660
chrXIV 541952 541953 . 120
chrXIV 541967 541968 . 380
chrXIV 542013 542014 . 120
chrXIV 542027 542028 . 420
chrXIV 542037 542038 . 1880
chrXIV 542042 542043 . 400
chrXIV 542061 542062 . 780
chrXIV 542083 542084 . 120
chrXIV 542089 542090 . 3640
chrXIV 542149 542150 . 180
chrXIV 542177 542178 . 1920
chrXIV 542207 542208 . 160
chrXIV 542209 542210 . 120
chrXIV 542220 542221 . 240
chrXIV 542224 542225 . 620
chrXIV 542246 542247 . 140
chrXIV 542262 542263 . 420
chrXIV 542264 542265 . 120
chrXIV 542264 542265 . 120
chrXIV 542405 542406 . 180
chrXIV 542418 542419 . 1920
chrXIV 542435 542436 . 3440
chrXIV 542440 542441 . 120
chrXIV 542445 542446 . 1920
chrXIV 542451 542452 . 780
chrXIV 542453 542454 . 160
chrXIV 542638 542639 . 820
chrXIV 542678 542679 . 120
chrXIV 542763 542764 . 140
chrXIV 542768 542769 . 180
chrXIV 542775 542776 . 700
chrXIV 542798 542799 . 140
chrXIV 542817 542818 . 640
chrXIV 542825 542826 . 140
chrXIV 542834 542835 . 120
chrXIV 542849 542850 . 580
chrXIV 542856 542857 . 180
chrXIV 542866 542867 . 880
chrXIV 542904 542905 . 280
chrXIV 542908 542909 . 660
chrXIV 542942 542943 . 320
chrXIV 543018 543019 . 760
chrXIV 543052 543053 . 200
chrXIV 543071 543072 . 1500
chrXIV 543119 543120 . 800
chrXIV 543215 543216 . 260
chrXIV 543228 543229 . 380
chrXIV 543255 543256 . 500
chrXIV 543437 543438 . 120
chrXIV 543452 543453 . 960
chrXIV 543592 543593 . 260
chrXIV 543769 543770 . 3940
chrXIV 543782 543783 . 160
chrXIV 544313 544314 . 140
chrXIV 544824 544825 . 280
chrXIV 544860 544861 . 960
chrXIV 544894 544895 . 1840
chrXIV 544898 544899 . 1160
chrXIV 545037 545038 . 180
chrXIV 545042 545043 . 460
chrXIV 545045 545046 . 1120
chrXIV 545052 545053 . 1200
chrXIV 545055 545056 . 300
chrXIV 545055 545056 . 180
chrXIV 545058 545059 . 220
chrXIV 545062 545063 . 120
chrXIV 545066 545067 . 860
chrXIV 545075 545076 . 1940
chrXIV 545110 545111 . 3860
chrXIV 545115 545116 . 140
chrXIV 545141 545142 . 440
chrXIV 545395 545396 . 120
chrXIV 545531 545532 . 140
chrXIV 545617 545618 . 180
chrXIV 545713 545714 . 160
chrXIV 545752 545753 . 200
chrXIV 545763 545764 . 180
chrXIV 545882 545883 . 540
chrXIV 546044 546045 . 120
chrXIV 546051 546052 . 800
chrXIV 546060 546061 . 200
chrXIV 546075 546076 . 460
chrXIV 546100 546101 . 160
chrXIV 546103 546104 . 120
chrXIV 546106 546107 . 140
chrXIV 546112 546113 . 540
chrXIV 546137 546138 . 120
chrXIV 546165 546166 . 160
chrXIV 546173 546174 . 460
chrXIV 546182 546183 . 120
chrXIV 546306 546307 . 1140
chrXIV 546319 546320 . 140
chrXIV 546363 546364 . 180
chrXIV 546437 546438 . 1200
chrXIV 546676 546677 . 320
chrXIV 546685 546686 . 860
chrXIV 546727 546728 . 460
chrXIV 546747 546748 . 180
chrXIV 547006 547007 . 200
chrXIV 547014 547015 . 140
chrXIV 547028 547029 . 160
chrXIV 547032 547033 . 200
chrXIV 547152 547153 . 120
chrXIV 547225 547226 . 2760
chrXIV 547242 547243 . 1800
chrXIV 547245 547246 . 3700
chrXIV 547258 547259 . 120
chrXIV 547260 547261 . 900
chrXIV 547265 547266 . 580
chrXIV 547289 547290 . 140
chrXIV 547307 547308 . 1380
chrXIV 547312 547313 . 180
chrXIV 547389 547390 . 160
chrXIV 547424 547425 . 120
chrXIV 547448 547449 . 540
chrXIV 547448 547449 . 120
chrXIV 547449 547450 . 120
chrXIV 547449 547450 . 200
chrXIV 547450 547451 . 120
chrXIV 547456 547457 . 860
chrXIV 547466 547467 . 480
chrXIV 547471 547472 . 320
chrXIV 547479 547480 . 540
chrXIV 547482 547483 . 1020
chrXIV 547527 547528 . 440
chrXIV 547537 547538 . 4440
chrXIV 547577 547578 . 240
chrXIV 547597 547598 . 400
chrXIV 547633 547634 . 140
chrXIV 547711 547712 . 260
chrXIV 547733 547734 . 160
chrXIV 547780 547781 . 1400
chrXIV 547789 547790 . 200
chrXIV 547800 547801 . 2460
chrXIV 547814 547815 . 280
chrXIV 547822 547823 . 200
chrXIV 547835 547836 . 4060
chrXIV 547846 547847 . 1080
chrXIV 547859 547860 . 160
chrXIV 547866 547867 . 2380
chrXIV 547885 547886 . 280
chrXIV 547885 547886 . 220
chrXIV 547904 547905 . 500
chrXIV 548007 548008 . 560
chrXIV 548195 548196 . 120
chrXIV 548198 548199 . 680
chrXIV 548201 548202 . 2740
chrXIV 548204 548205 . 220
chrXIV 548263 548264 . 180
chrXIV 548403 548404 . 160
chrXIV 548410 548411 . 120
chrXIV 548601 548602 . 200
chrXIV 548779 548780 . 200
chrXIV 548787 548788 . 220
chrXIV 548797 548798 . 220
chrXIV 548801 548802 . 460
chrXIV 548826 548827 . 180
chrXIV 548840 548841 . 1740
chrXIV 548840 548841 . 320
chrXIV 548841 548842 . 160
chrXIV 548937 548938 . 1140
chrXIV 549125 549126 . 4760
chrXIV 549142 549143 . 1160
chrXIV 549184 549185 . 140
chrXIV 549300 549301 . 120
chrXIV 549318 549319 . 380
chrXIV 549324 549325 . 160
chrXIV 549325 549326 . 120
chrXIV 549326 549327 . 180
chrXIV 549326 549327 . 1080
chrXIV 549328 549329 . 320
chrXIV 549330 549331 . 1200
chrXIV 549332 549333 . 1220
chrXIV 549337 549338 . 1820
chrXIV 549345 549346 . 920
chrXIV 549360 549361 . 660
chrXIV 549374 549375 . 460
chrXIV 549379 549380 . 140
chrXIV 549386 549387 . 820
chrXIV 549389 549390 . 1320
chrXIV 549395 549396 . 340
chrXIV 549396 549397 . 320
chrXIV 549397 549398 . 740
chrXIV 549402 549403 . 2420
chrXIV 549403 549404 . 660
chrXIV 549408 549409 . 2220
chrXIV 549426 549427 . 140
chrXIV 549565 549566 . 280
chrXIV 549566 549567 . 400
chrXIV 549788 549789 . 120
chrXIV 550106 550107 . 140
chrXIV 550345 550346 . 180
chrXIV 550721 550722 . 140
chrXIV 550755 550756 . 300
chrXIV 550940 550941 . 120
chrXIV 551580 551581 . 2340
chrXIV 551608 551609 . 1640
chrXIV 551879 551880 . 820
chrXIV 551893 551894 . 120
chrXIV 551920 551921 . 140
chrXIV 552074 552075 . 160
chrXIV 552078 552079 . 680
chrXIV 552085 552086 . 700
chrXIV 552089 552090 . 340
chrXIV 552093 552094 . 300
chrXIV 552108 552109 . 260
chrXIV 552116 552117 . 200
chrXIV 552117 552118 . 400
chrXIV 552118 552119 . 120
chrXIV 552119 552120 . 540
chrXIV 552119 552120 . 640
chrXIV 552122 552123 . 720
chrXIV 552131 552132 . 400
chrXIV 552165 552166 . 180
chrXIV 552166 552167 . 160
chrXIV 552167 552168 . 1460
chrXIV 552171 552172 . 540
chrXIV 552173 552174 . 920
chrXIV 552173 552174 . 140
chrXIV 552193 552194 . 440
chrXIV 552382 552383 . 180
chrXIV 552390 552391 . 120
chrXIV 552551 552552 . 1420
chrXIV 552648 552649 . 180
chrXIV 552666 552667 . 740
chrXIV 552692 552693 . 440
chrXIV 552702 552703 . 200
chrXIV 552774 552775 . 200
chrXIV 552848 552849 . 2540
chrXIV 553076 553077 . 380
chrXIV 553076 553077 . 120
chrXIV 553185 553186 . 820
chrXIV 553224 553225 . 3820
chrXIV 553247 553248 . 200
chrXIV 553313 553314 . 240
chrXIV 553350 553351 . 540
chrXIV 553505 553506 . 160
chrXIV 553786 553787 . 920
chrXIV 553816 553817 . 200
chrXIV 554073 554074 . 140
chrXIV 554159 554160 . 620
chrXIV 554359 554360 . 160
chrXIV 554520 554521 . 300
chrXIV 554872 554873 . 140
chrXIV 554883 554884 . 120
chrXIV 554889 554890 . 920
chrXIV 554893 554894 . 180
chrXIV 554901 554902 . 2760
chrXIV 554903 554904 . 280
chrXIV 554913 554914 . 680
chrXIV 554953 554954 . 260
chrXIV 554965 554966 . 720
chrXIV 556725 556726 . 140
chrXIV 556860 556861 . 840
chrXIV 556870 556871 . 780
chrXIV 556880 556881 . 340
chrXIV 556900 556901 . 2820
chrXIV 556911 556912 . 1040
chrXIV 556914 556915 . 160
chrXIV 556915 556916 . 4500
chrXIV 556920 556921 . 140
chrXIV 556921 556922 . 1040
chrXIV 556929 556930 . 140
chrXIV 556932 556933 . 1820
chrXIV 556944 556945 . 820
chrXIV 556953 556954 . 260
chrXIV 556955 556956 . 160
chrXIV 556961 556962 . 380
chrXIV 556967 556968 . 1040
chrXIV 556985 556986 . 1700
chrXIV 556987 556988 . 160
chrXIV 557007 557008 . 1320
chrXIV 557774 557775 . 120
chrXIV 557888 557889 . 120
chrXIV 558403 558404 . 1680
chrXIV 558496 558497 . 1400
chrXIV 558527 558528 . 1520
chrXIV 558538 558539 . 600
chrXIV 558617 558618 . 260
chrXIV 558704 558705 . 460
chrXIV 558708 558709 . 340
chrXIV 558851 558852 . 280
chrXIV 558859 558860 . 740
chrXIV 558863 558864 . 220
chrXIV 558892 558893 . 1120
chrXIV 558893 558894 . 180
chrXIV 558893 558894 . 120
chrXIV 558902 558903 . 3580
chrXIV 558920 558921 . 140
chrXIV 558938 558939 . 160
chrXIV 558945 558946 . 220
chrXIV 559055 559056 . 420
chrXIV 559069 559070 . 180
chrXIV 559074 559075 . 820
chrXIV 559105 559106 . 560
chrXIV 559139 559140 . 180
chrXIV 559188 559189 . 280
chrXIV 559204 559205 . 160
chrXIV 559212 559213 . 560
chrXIV 559242 559243 . 260
chrXIV 559249 559250 . 480
chrXIV 559253 559254 . 160
chrXIV 559257 559258 . 120
chrXIV 559262 559263 . 2660
chrXIV 559265 559266 . 920
chrXIV 559265 559266 . 600
chrXIV 559270 559271 . 200
chrXIV 559271 559272 . 340
chrXIV 559277 559278 . 140
chrXIV 559288 559289 . 780
chrXIV 559294 559295 . 340
chrXIV 559297 559298 . 1020
chrXIV 559302 559303 . 280
chrXIV 559304 559305 . 120
chrXIV 559310 559311 . 5580
chrXIV 559316 559317 . 120
chrXIV 559324 559325 . 1000
chrXIV 559324 559325 . 200
chrXIV 559328 559329 . 2980
chrXIV 559341 559342 . 400
chrXIV 559345 559346 . 1560
chrXIV 559351 559352 . 120
chrXIV 559367 559368 . 240
chrXIV 559521 559522 . 240
chrXIV 559529 559530 . 3960
chrXIV 559533 559534 . 220
chrXIV 559536 559537 . 1220
chrXIV 559547 559548 . 1400
chrXIV 559553 559554 . 2020
chrXIV 559577 559578 . 200
chrXIV 559579 559580 . 120
chrXIV 559605 559606 . 180
chrXIV 559618 559619 . 280
chrXIV 559622 559623 . 160
chrXIV 559624 559625 . 3820
chrXIV 559627 559628 . 160
chrXIV 559630 559631 . 560
chrXIV 559638 559639 . 6140
chrXIV 559640 559641 . 120
chrXIV 559652 559653 . 120
chrXIV 559663 559664 . 720
chrXIV 559667 559668 . 120
chrXIV 559668 559669 . 500
chrXIV 559669 559670 . 840
chrXIV 559757 559758 . 2020
chrXIV 559777 559778 . 300
chrXIV 559816 559817 . 340
chrXIV 559820 559821 . 360
chrXIV 559824 559825 . 200
chrXIV 559942 559943 . 480
chrXIV 559957 559958 . 440
chrXIV 559960 559961 . 1080
chrXIV 559968 559969 . 300
chrXIV 559983 559984 . 2600
chrXIV 559987 559988 . 120
chrXIV 559995 559996 . 3720
chrXIV 560017 560018 . 840
chrXIV 560022 560023 . 340
chrXIV 560036 560037 . 1360
chrXIV 560036 560037 . 140
chrXIV 560116 560117 . 320
chrXIV 560125 560126 . 520
chrXIV 560227 560228 . 140
chrXIV 560248 560249 . 11660
chrXIV 560254 560255 . 320
chrXIV 560287 560288 . 140
chrXIV 560322 560323 . 200
chrXIV 560394 560395 . 400
chrXIV 560479 560480 . 120
chrXIV 560532 560533 . 2180
chrXIV 560538 560539 . 1360
chrXIV 560547 560548 . 120
chrXIV 560552 560553 . 140
chrXIV 560563 560564 . 140
chrXIV 560570 560571 . 960
chrXIV 560616 560617 . 400
chrXIV 560635 560636 . 500
chrXIV 560651 560652 . 1400
chrXIV 560658 560659 . 1140
chrXIV 560661 560662 . 760
chrXIV 560666 560667 . 940
chrXIV 560669 560670 . 500
chrXIV 560674 560675 . 6920
chrXIV 560681 560682 . 2000
chrXIV 560826 560827 . 1700
chrXIV 560837 560838 . 180
chrXIV 560842 560843 . 2160
chrXIV 560848 560849 . 120
chrXIV 560871 560872 . 300
chrXIV 560876 560877 . 1160
chrXIV 560891 560892 . 700
chrXIV 560977 560978 . 200
chrXIV 561072 561073 . 620
chrXIV 561102 561103 . 1140
chrXIV 561118 561119 . 1180
chrXIV 561119 561120 . 260
chrXIV 561121 561122 . 420
chrXIV 561244 561245 . 280
chrXIV 561252 561253 . 1140
chrXIV 561260 561261 . 280
chrXIV 561264 561265 . 120
chrXIV 561270 561271 . 240
chrXIV 561302 561303 . 560
chrXIV 561325 561326 . 180
chrXIV 561337 561338 . 280
chrXIV 561367 561368 . 400
chrXIV 561370 561371 . 960
chrXIV 561375 561376 . 920
chrXIV 561376 561377 . 580
chrXIV 561376 561377 . 120
chrXIV 561398 561399 . 320
chrXIV 561543 561544 . 120
chrXIV 561556 561557 . 400
chrXIV 561614 561615 . 4160
chrXIV 561930 561931 . 140
chrXIV 564624 564625 . 2100
chrXIV 566363 566364 . 180
chrXIV 566370 566371 . 1560
chrXIV 567276 567277 . 160
chrXIV 567281 567282 . 120
chrXIV 567291 567292 . 140
chrXIV 567321 567322 . 340
chrXIV 567327 567328 . 120
chrXIV 567362 567363 . 1920
chrXIV 567683 567684 . 7220
chrXIV 567691 567692 . 800
chrXIV 567694 567695 . 800
chrXIV 567697 567698 . 2220
chrXIV 567712 567713 . 120
chrXIV 567723 567724 . 320
chrXIV 567923 567924 . 200
chrXIV 567963 567964 . 1020
chrXIV 568011 568012 . 2520
chrXIV 568040 568041 . 1140
chrXIV 568048 568049 . 120
chrXIV 568058 568059 . 3140
chrXIV 568155 568156 . 120
chrXIV 568176 568177 . 180
chrXIV 568181 568182 . 440
chrXIV 568234 568235 . 280
chrXIV 568240 568241 . 920
chrXIV 568240 568241 . 440
chrXIV 568242 568243 . 320
chrXIV 568242 568243 . 140
chrXIV 568246 568247 . 2260
chrXIV 568250 568251 . 180
chrXIV 568264 568265 . 740
chrXIV 568278 568279 . 120
chrXIV 568285 568286 . 920
chrXIV 568289 568290 . 2380
chrXIV 568298 568299 . 760
chrXIV 568300 568301 . 160
chrXIV 568335 568336 . 300
chrXIV 568349 568350 . 760
chrXIV 568359 568360 . 1960
chrXIV 568371 568372 . 200
chrXIV 568479 568480 . 140
chrXIV 568490 568491 . 380
chrXIV 568494 568495 . 200
chrXIV 568580 568581 . 1200
chrXIV 568649 568650 . 160
chrXIV 568718 568719 . 1900
chrXIV 568751 568752 . 440
chrXIV 568922 568923 . 200
chrXIV 568954 568955 . 360
chrXIV 568971 568972 . 840
chrXIV 569416 569417 . 120
chrXIV 569424 569425 . 200
chrXIV 569457 569458 . 940
chrXIV 569467 569468 . 800
chrXIV 569478 569479 . 160
chrXIV 569480 569481 . 1380
chrXIV 569628 569629 . 2800
chrXIV 569723 569724 . 480
chrXIV 569762 569763 . 520
chrXIV 569779 569780 . 2340
chrXIV 569786 569787 . 420
chrXIV 569793 569794 . 140
chrXIV 569804 569805 . 140
chrXIV 569805 569806 . 920
chrXIV 569805 569806 . 900
chrXIV 569814 569815 . 360
chrXIV 569838 569839 . 2080
chrXIV 569842 569843 . 1280
chrXIV 569847 569848 . 140
chrXIV 569853 569854 . 2300
chrXIV 569895 569896 . 120
chrXIV 569996 569997 . 180
chrXIV 569999 570000 . 980
chrXIV 570002 570003 . 800
chrXIV 570006 570007 . 880
chrXIV 570008 570009 . 220
chrXIV 570012 570013 . 260
chrXIV 570016 570017 . 580
chrXIV 570021 570022 . 140
chrXIV 570022 570023 . 420
chrXIV 570024 570025 . 580
chrXIV 570027 570028 . 700
chrXIV 570029 570030 . 1180
chrXIV 570035 570036 . 200
chrXIV 570044 570045 . 680
chrXIV 570055 570056 . 640
chrXIV 570108 570109 . 640
chrXIV 570115 570116 . 1720
chrXIV 570121 570122 . 120
chrXIV 570126 570127 . 1360
chrXIV 570179 570180 . 120
chrXIV 570439 570440 . 360
chrXIV 570564 570565 . 380
chrXIV 570569 570570 . 380
chrXIV 570601 570602 . 840
chrXIV 570605 570606 . 140
chrXIV 570806 570807 . 860
chrXIV 570825 570826 . 660
chrXIV 570837 570838 . 500
chrXIV 570997 570998 . 1360
chrXIV 571071 571072 . 140
chrXIV 571150 571151 . 480
chrXIV 571251 571252 . 240
chrXIV 571321 571322 . 3520
chrXIV 571366 571367 . 120
chrXIV 571377 571378 . 200
chrXIV 571746 571747 . 440
chrXIV 572059 572060 . 240
chrXIV 572340 572341 . 120
chrXIV 572366 572367 . 120
chrXIV 572571 572572 . 260
chrXIV 572628 572629 . 260
chrXIV 572637 572638 . 120
chrXIV 572640 572641 . 120
chrXIV 572641 572642 . 120
chrXIV 572672 572673 . 660
chrXIV 572679 572680 . 320
chrXIV 572694 572695 . 240
chrXIV 573515 573516 . 380
chrXIV 574003 574004 . 580
chrXIV 574033 574034 . 120
chrXIV 574159 574160 . 1440
chrXIV 574168 574169 . 160
chrXIV 574176 574177 . 140
chrXIV 574179 574180 . 120
chrXIV 574199 574200 . 880
chrXIV 574209 574210 . 140
chrXIV 574214 574215 . 160
chrXIV 574219 574220 . 500
chrXIV 574222 574223 . 1160
chrXIV 574227 574228 . 240
chrXIV 574228 574229 . 940
chrXIV 574237 574238 . 180
chrXIV 574240 574241 . 240
chrXIV 574272 574273 . 220
chrXIV 574277 574278 . 1680
chrXIV 574293 574294 . 340
chrXIV 574310 574311 . 460
chrXIV 574311 574312 . 180
chrXIV 574333 574334 . 460
chrXIV 574344 574345 . 180
chrXIV 574688 574689 . 980
chrXIV 575027 575028 . 180
chrXIV 575037 575038 . 320
chrXIV 575048 575049 . 120
chrXIV 575298 575299 . 120
chrXIV 575320 575321 . 320
chrXIV 575322 575323 . 980
chrXIV 575327 575328 . 480
chrXIV 575371 575372 . 220
chrXIV 575483 575484 . 620
chrXIV 575485 575486 . 2740
chrXIV 575490 575491 . 940
chrXIV 575497 575498 . 1380
chrXIV 575551 575552 . 4780
chrXIV 575600 575601 . 14200
chrXIV 575606 575607 . 120
chrXIV 575689 575690 . 520
chrXIV 575758 575759 . 220
chrXIV 575938 575939 . 720
chrXIV 575944 575945 . 1040
chrXIV 575953 575954 . 240
chrXIV 575998 575999 . 120
chrXIV 576003 576004 . 220
chrXIV 576031 576032 . 180
chrXIV 576045 576046 . 200
chrXIV 576048 576049 . 1480
chrXIV 576129 576130 . 120
chrXIV 576133 576134 . 140
chrXIV 576170 576171 . 120
chrXIV 576178 576179 . 180
chrXIV 576182 576183 . 260
chrXIV 576197 576198 . 280
chrXIV 576198 576199 . 120
chrXIV 576199 576200 . 120
chrXIV 576205 576206 . 240
chrXIV 576215 576216 . 420
chrXIV 576221 576222 . 960
chrXIV 576237 576238 . 360
chrXIV 576240 576241 . 120
chrXIV 576244 576245 . 260
chrXIV 576253 576254 . 140
chrXIV 576256 576257 . 140
chrXIV 576262 576263 . 160
chrXIV 576266 576267 . 400
chrXIV 576283 576284 . 580
chrXIV 576288 576289 . 220
chrXIV 576294 576295 . 120
chrXIV 576297 576298 . 620
chrXIV 576298 576299 . 120
chrXIV 576302 576303 . 480
chrXIV 576303 576304 . 120
chrXIV 576307 576308 . 140
chrXIV 576310 576311 . 280
chrXIV 576381 576382 . 160
chrXIV 576417 576418 . 300
chrXIV 576469 576470 . 120
chrXIV 576475 576476 . 120
chrXIV 576487 576488 . 140
chrXIV 576510 576511 . 120
chrXIV 576533 576534 . 220
chrXIV 576541 576542 . 120
chrXIV 576550 576551 . 160
chrXIV 576560 576561 . 200
chrXIV 576570 576571 . 360
chrXIV 576599 576600 . 120
chrXIV 576603 576604 . 120
chrXIV 577234 577235 . 920
chrXIV 577277 577278 . 320
chrXIV 577277 577278 . 120
chrXIV 577300 577301 . 160
chrXIV 577317 577318 . 120
chrXIV 577373 577374 . 260
chrXIV 577390 577391 . 820
chrXIV 577411 577412 . 180
chrXIV 577461 577462 . 1180
chrXIV 577656 577657 . 360
chrXIV 577658 577659 . 180
chrXIV 577751 577752 . 200
chrXIV 577810 577811 . 580
chrXIV 577860 577861 . 1640
chrXIV 578348 578349 . 6680
chrXIV 578391 578392 . 1900
chrXIV 578399 578400 . 580
chrXIV 578517 578518 . 440
chrXIV 578529 578530 . 400
chrXIV 578535 578536 . 280
chrXIV 578682 578683 . 200
chrXIV 578694 578695 . 120
chrXIV 578708 578709 . 980
chrXIV 578855 578856 . 980
chrXIV 578860 578861 . 120
chrXIV 578860 578861 . 460
chrXIV 578861 578862 . 1920
chrXIV 578866 578867 . 2480
chrXIV 578896 578897 . 2840
chrXIV 578896 578897 . 340
chrXIV 578897 578898 . 160
chrXIV 578903 578904 . 800
chrXIV 578908 578909 . 120
chrXIV 578932 578933 . 460
chrXIV 578964 578965 . 420
chrXIV 578979 578980 . 1440
chrXIV 578983 578984 . 240
chrXIV 578995 578996 . 2280
chrXIV 579000 579001 . 2780
chrXIV 579005 579006 . 920
chrXIV 579008 579009 . 440
chrXIV 579011 579012 . 180
chrXIV 579014 579015 . 120
chrXIV 579026 579027 . 160
chrXIV 579042 579043 . 140
chrXIV 579056 579057 . 200
chrXIV 579174 579175 . 1440
chrXIV 579212 579213 . 880
chrXIV 579226 579227 . 120
chrXIV 579304 579305 . 120
chrXIV 579316 579317 . 160
chrXIV 579359 579360 . 220
chrXIV 579363 579364 . 360
chrXIV 579374 579375 . 1200
chrXIV 579381 579382 . 1520
chrXIV 579404 579405 . 4700
chrXIV 579408 579409 . 460
chrXIV 579419 579420 . 120
chrXIV 579420 579421 . 4160
chrXIV 579426 579427 . 1080
chrXIV 579433 579434 . 2020
chrXIV 579445 579446 . 3320
chrXIV 579585 579586 . 540
chrXIV 579613 579614 . 1080
chrXIV 579617 579618 . 160
chrXIV 579626 579627 . 980
chrXIV 579634 579635 . 380
chrXIV 579670 579671 . 360
chrXIV 579753 579754 . 200
chrXIV 580420 580421 . 1720
chrXIV 580447 580448 . 240
chrXIV 580572 580573 . 2380
chrXIV 580599 580600 . 420
chrXIV 581056 581057 . 1440
chrXIV 581066 581067 . 1160
chrXIV 581254 581255 . 500
chrXIV 581397 581398 . 120
chrXIV 581443 581444 . 980
chrXIV 581448 581449 . 120
chrXIV 581462 581463 . 140
chrXIV 581467 581468 . 120
chrXIV 581760 581761 . 660
chrXIV 581775 581776 . 1660
chrXIV 581799 581800 . 520
chrXIV 581809 581810 . 1040
chrXIV 581821 581822 . 120
chrXIV 581828 581829 . 280
chrXIV 581829 581830 . 1160
chrXIV 581834 581835 . 260
chrXIV 581857 581858 . 5180
chrXIV 581859 581860 . 2340
chrXIV 581867 581868 . 200
chrXIV 581868 581869 . 7200
chrXIV 583393 583394 . 200
chrXIV 583445 583446 . 500
chrXIV 583448 583449 . 620
chrXIV 583492 583493 . 640
chrXIV 583517 583518 . 2980
chrXIV 583582 583583 . 140
chrXIV 583684 583685 . 360
chrXIV 583755 583756 . 1920
chrXIV 583787 583788 . 1480
chrXIV 583797 583798 . 380
chrXIV 583858 583859 . 300
chrXIV 583987 583988 . 3180
chrXIV 583993 583994 . 120
chrXIV 584034 584035 . 440
chrXIV 584218 584219 . 140
chrXIV 585371 585372 . 120
chrXIV 585384 585385 . 1900
chrXIV 585388 585389 . 2180
chrXIV 585401 585402 . 5160
chrXIV 585408 585409 . 760
chrXIV 585410 585411 . 600
chrXIV 585413 585414 . 1400
chrXIV 585417 585418 . 340
chrXIV 585442 585443 . 560
chrXIV 585452 585453 . 1280
chrXIV 585469 585470 . 140
chrXIV 585495 585496 . 140
chrXIV 585496 585497 . 660
chrXIV 585510 585511 . 160
chrXIV 585536 585537 . 380
chrXIV 586020 586021 . 940
chrXIV 586037 586038 . 820
chrXIV 586105 586106 . 2620
chrXIV 586184 586185 . 120
chrXIV 586215 586216 . 180
chrXIV 586254 586255 . 160
chrXIV 586286 586287 . 240
chrXIV 586290 586291 . 220
chrXIV 586320 586321 . 120
chrXIV 586326 586327 . 160
chrXIV 586335 586336 . 660
chrXIV 586356 586357 . 140
chrXIV 586368 586369 . 380
chrXIV 586371 586372 . 680
chrXIV 586376 586377 . 440
chrXIV 586386 586387 . 960
chrXIV 586399 586400 . 320
chrXIV 586408 586409 . 260
chrXIV 586426 586427 . 540
chrXIV 586907 586908 . 120
chrXIV 586924 586925 . 140
chrXIV 586925 586926 . 40220
chrXIV 586925 586926 . 3300
chrXIV 586926 586927 . 280
chrXIV 586926 586927 . 360
chrXIV 586930 586931 . 860
chrXIV 586931 586932 . 200
chrXIV 586931 586932 . 320
chrXIV 586943 586944 . 3440
chrXIV 586962 586963 . 280
chrXIV 586971 586972 . 120
chrXIV 587015 587016 . 3660
chrXIV 587038 587039 . 660
chrXIV 587064 587065 . 660
chrXIV 587071 587072 . 180
chrXIV 587311 587312 . 160
chrXIV 587370 587371 . 240
chrXIV 587395 587396 . 160
chrXIV 587411 587412 . 260
chrXIV 587420 587421 . 120
chrXIV 587501 587502 . 140
chrXIV 587523 587524 . 920
chrXIV 587545 587546 . 140
chrXIV 587556 587557 . 380
chrXIV 587562 587563 . 120
chrXIV 587665 587666 . 1340
chrXIV 587694 587695 . 140
chrXIV 587698 587699 . 1480
chrXIV 587707 587708 . 1100
chrXIV 587713 587714 . 120
chrXIV 587731 587732 . 700
chrXIV 587747 587748 . 220
chrXIV 587756 587757 . 820
chrXIV 587768 587769 . 400
chrXIV 587777 587778 . 1200
chrXIV 587783 587784 . 160
chrXIV 587784 587785 . 120
chrXIV 587784 587785 . 240
chrXIV 587786 587787 . 1280
chrXIV 587788 587789 . 3480
chrXIV 587794 587795 . 120
chrXIV 587794 587795 . 540
chrXIV 587801 587802 . 1400
chrXIV 587809 587810 . 2200
chrXIV 587815 587816 . 220
chrXIV 587833 587834 . 320
chrXIV 587853 587854 . 140
chrXIV 587939 587940 . 280
chrXIV 587942 587943 . 780
chrXIV 587949 587950 . 260
chrXIV 587974 587975 . 320
chrXIV 587985 587986 . 260
chrXIV 587986 587987 . 700
chrXIV 587995 587996 . 380
chrXIV 587999 588000 . 260
chrXIV 588003 588004 . 140
chrXIV 588073 588074 . 140
chrXIV 588163 588164 . 980
chrXIV 588287 588288 . 900
chrXIV 588365 588366 . 4480
chrXIV 588384 588385 . 5620
chrXIV 588414 588415 . 120
chrXIV 588471 588472 . 520
chrXIV 588490 588491 . 560
chrXIV 588523 588524 . 260
chrXIV 588532 588533 . 680
chrXIV 588554 588555 . 480
chrXIV 588569 588570 . 320
chrXIV 588660 588661 . 280
chrXIV 588668 588669 . 320
chrXIV 588699 588700 . 140
chrXIV 588713 588714 . 6020
chrXIV 588953 588954 . 220
chrXIV 588987 588988 . 140
chrXIV 589647 589648 . 220
chrXIV 589820 589821 . 6200
chrXIV 589886 589887 . 880
chrXIV 589911 589912 . 120
chrXIV 589996 589997 . 260
chrXIV 590101 590102 . 1540
chrXIV 590173 590174 . 1080
chrXIV 590291 590292 . 180
chrXIV 590309 590310 . 3620
chrXIV 590370 590371 . 1240
chrXIV 590410 590411 . 2060
chrXIV 590462 590463 . 1100
chrXIV 590470 590471 . 1280
chrXIV 590636 590637 . 360
chrXIV 590751 590752 . 260
chrXIV 590800 590801 . 1220
chrXIV 590873 590874 . 140
chrXIV 591069 591070 . 540
chrXIV 591089 591090 . 900
chrXIV 591097 591098 . 360
chrXIV 591103 591104 . 400
chrXIV 591130 591131 . 380
chrXIV 591235 591236 . 280
chrXIV 591252 591253 . 280
chrXIV 591254 591255 . 260
chrXIV 591259 591260 . 9540
chrXIV 591269 591270 . 700
chrXIV 591275 591276 . 160
chrXIV 591275 591276 . 1280
chrXIV 591276 591277 . 440
chrXIV 591282 591283 . 1560
chrXIV 591317 591318 . 120
chrXIV 591321 591322 . 320
chrXIV 591331 591332 . 260
chrXIV 591333 591334 . 400
chrXIV 591337 591338 . 120
chrXIV 591342 591343 . 220
chrXIV 591345 591346 . 160
chrXIV 591349 591350 . 480
chrXIV 591359 591360 . 260
chrXIV 591364 591365 . 340
chrXIV 591369 591370 . 1220
chrXIV 591369 591370 . 160
chrXIV 591378 591379 . 240
chrXIV 591387 591388 . 620
chrXIV 591392 591393 . 200
chrXIV 591403 591404 . 180
chrXIV 591408 591409 . 120
chrXIV 591510 591511 . 1900
chrXIV 591521 591522 . 2840
chrXIV 591529 591530 . 1400
chrXIV 591736 591737 . 820
chrXIV 591814 591815 . 1620
chrXIV 591821 591822 . 560
chrXIV 591883 591884 . 160
chrXIV 591895 591896 . 1020
chrXIV 591909 591910 . 120
chrXIV 591912 591913 . 340
chrXIV 591943 591944 . 2120
chrXIV 591993 591994 . 760
chrXIV 592068 592069 . 1040
chrXIV 592076 592077 . 300
chrXIV 592089 592090 . 200
chrXIV 592104 592105 . 400
chrXIV 592153 592154 . 340
chrXIV 592203 592204 . 260
chrXIV 592285 592286 . 140
chrXIV 592320 592321 . 280
chrXIV 592383 592384 . 1100
chrXIV 592487 592488 . 200
chrXIV 592577 592578 . 4880
chrXIV 592615 592616 . 120
chrXIV 592772 592773 . 140
chrXIV 592780 592781 . 1440
chrXIV 592940 592941 . 300
chrXIV 592953 592954 . 1380
chrXIV 592966 592967 . 1540
chrXIV 592971 592972 . 1140
chrXIV 592997 592998 . 440
chrXIV 593004 593005 . 2140
chrXIV 593008 593009 . 360
chrXIV 593013 593014 . 480
chrXIV 593016 593017 . 540
chrXIV 593022 593023 . 1140
chrXIV 593025 593026 . 860
chrXIV 593025 593026 . 120
chrXIV 593026 593027 . 1560
chrXIV 593039 593040 . 3140
chrXIV 593058 593059 . 220
chrXIV 593073 593074 . 1120
chrXIV 593084 593085 . 560
chrXIV 593091 593092 . 340
chrXIV 593107 593108 . 1080
chrXIV 593204 593205 . 600
chrXIV 593413 593414 . 400
chrXIV 593419 593420 . 140
chrXIV 593427 593428 . 320
chrXIV 593431 593432 . 640
chrXIV 593566 593567 . 160
chrXIV 593573 593574 . 160
chrXIV 593594 593595 . 5360
chrXIV 593714 593715 . 1200
chrXIV 593735 593736 . 2160
chrXIV 593743 593744 . 960
chrXIV 593759 593760 . 320
chrXIV 593923 593924 . 2740
chrXIV 593928 593929 . 840
chrXIV 594083 594084 . 140
chrXIV 594393 594394 . 380
chrXIV 594503 594504 . 240
chrXIV 594694 594695 . 580
chrXIV 594724 594725 . 560
chrXIV 594970 594971 . 1040
chrXIV 595029 595030 . 200
chrXIV 595046 595047 . 1780
chrXIV 595185 595186 . 180
chrXIV 595260 595261 . 220
chrXIV 595610 595611 . 140
chrXIV 595632 595633 . 6700
chrXIV 595675 595676 . 3200
chrXIV 595710 595711 . 900
chrXIV 595862 595863 . 580
chrXIV 595875 595876 . 120
chrXIV 595957 595958 . 7100
chrXIV 596041 596042 . 800
chrXIV 596055 596056 . 680
chrXIV 596102 596103 . 700
chrXIV 596185 596186 . 280
chrXIV 596269 596270 . 720
chrXIV 596477 596478 . 920
chrXIV 596602 596603 . 780
chrXIV 596613 596614 . 1920
chrXIV 596682 596683 . 120
chrXIV 596736 596737 . 620
chrXIV 596819 596820 . 680
chrXIV 596830 596831 . 180
chrXIV 596846 596847 . 180
chrXIV 596849 596850 . 120
chrXIV 596863 596864 . 2140
chrXIV 596883 596884 . 1940
chrXIV 596963 596964 . 140
chrXIV 597032 597033 . 760
chrXIV 597063 597064 . 1200
chrXIV 597350 597351 . 240
chrXIV 597510 597511 . 140
chrXIV 597654 597655 . 1440
chrXIV 597659 597660 . 1060
chrXIV 597715 597716 . 3000
chrXIV 597721 597722 . 120
chrXIV 597725 597726 . 580
chrXIV 597737 597738 . 1400
chrXIV 597741 597742 . 160
chrXIV 597756 597757 . 400
chrXIV 597766 597767 . 500
chrXIV 597771 597772 . 120
chrXIV 597777 597778 . 120
chrXIV 597787 597788 . 4660
chrXIV 597793 597794 . 140
chrXIV 597796 597797 . 120
chrXIV 597804 597805 . 360
chrXIV 597942 597943 . 1780
chrXIV 597962 597963 . 1700
chrXIV 597968 597969 . 800
chrXIV 598098 598099 . 160
chrXIV 599387 599388 . 280
chrXIV 599400 599401 . 2140
chrXIV 599411 599412 . 540
chrXIV 599442 599443 . 140
chrXIV 599566 599567 . 120
chrXIV 599592 599593 . 160
chrXIV 599625 599626 . 140
chrXIV 599726 599727 . 120
chrXIV 599770 599771 . 540
chrXIV 599813 599814 . 140
chrXIV 600197 600198 . 1440
chrXIV 600229 600230 . 380
chrXIV 600233 600234 . 1140
chrXIV 600256 600257 . 120
chrXIV 600597 600598 . 300
chrXIV 600913 600914 . 140
chrXIV 601042 601043 . 4060
chrXIV 601059 601060 . 1240
chrXIV 601148 601149 . 280
chrXIV 601281 601282 . 540
chrXIV 601288 601289 . 140
chrXIV 601306 601307 . 760
chrXIV 601349 601350 . 320
chrXIV 601439 601440 . 260
chrXIV 601484 601485 . 120
chrXIV 601502 601503 . 140
chrXIV 601507 601508 . 1720
chrXIV 601544 601545 . 120
chrXIV 601558 601559 . 120
chrXIV 601647 601648 . 400
chrXIV 601662 601663 . 400
chrXIV 601699 601700 . 680
chrXIV 602039 602040 . 120
chrXIV 602045 602046 . 200
chrXIV 602068 602069 . 960
chrXIV 602076 602077 . 1740
chrXIV 602167 602168 . 360
chrXIV 602201 602202 . 120
chrXIV 602229 602230 . 180
chrXIV 602233 602234 . 4120
chrXIV 602237 602238 . 140
chrXIV 602237 602238 . 120
chrXIV 602238 602239 . 120
chrXIV 602240 602241 . 800
chrXIV 602246 602247 . 560
chrXIV 602253 602254 . 3560
chrXIV 602256 602257 . 1000
chrXIV 602256 602257 . 200
chrXIV 602304 602305 . 240
chrXIV 602312 602313 . 280
chrXIV 602349 602350 . 120
chrXIV 602397 602398 . 1480
chrXIV 602402 602403 . 180
chrXIV 602405 602406 . 300
chrXIV 602411 602412 . 1360
chrXIV 602429 602430 . 860
chrXIV 602448 602449 . 200
chrXIV 602449 602450 . 460
chrXIV 602452 602453 . 120
chrXIV 602460 602461 . 300
chrXIV 602464 602465 . 160
chrXIV 602469 602470 . 620
chrXIV 602472 602473 . 320
chrXIV 602477 602478 . 640
chrXIV 602625 602626 . 380
chrXIV 602641 602642 . 120
chrXIV 602646 602647 . 160
chrXIV 602647 602648 . 940
chrXIV 602647 602648 . 400
chrXIV 602648 602649 . 260
chrXIV 602649 602650 . 140
chrXIV 602653 602654 . 240
chrXIV 602665 602666 . 120
chrXIV 602673 602674 . 780
chrXIV 602694 602695 . 3240
chrXIV 602697 602698 . 120
chrXIV 602698 602699 . 1100
chrXIV 602699 602700 . 480
chrXIV 602700 602701 . 120
chrXIV 602700 602701 . 120
chrXIV 602701 602702 . 820
chrXIV 602701 602702 . 120
chrXIV 602702 602703 . 120
chrXIV 602702 602703 . 160
chrXIV 602704 602705 . 240
chrXIV 602708 602709 . 180
chrXIV 602709 602710 . 260
chrXIV 602709 602710 . 260
chrXIV 602713 602714 . 280
chrXIV 602715 602716 . 1640
chrXIV 602715 602716 . 180
chrXIV 602716 602717 . 160
chrXIV 602716 602717 . 460
chrXIV 602718 602719 . 360
chrXIV 602722 602723 . 200
chrXIV 602723 602724 . 140
chrXIV 602729 602730 . 260
chrXIV 602732 602733 . 160
chrXIV 602737 602738 . 180
chrXIV 602741 602742 . 160
chrXIV 602745 602746 . 180
chrXIV 602750 602751 . 280
chrXIV 602759 602760 . 900
chrXIV 602775 602776 . 120
chrXIV 602779 602780 . 200
chrXIV 602791 602792 . 1340
chrXIV 602793 602794 . 400
chrXIV 602800 602801 . 120
chrXIV 602800 602801 . 560
chrXIV 602932 602933 . 740
chrXIV 602947 602948 . 120
chrXIV 602950 602951 . 1040
chrXIV 602956 602957 . 480
chrXIV 602963 602964 . 660
chrXIV 603113 603114 . 160
chrXIV 603129 603130 . 120
chrXIV 603156 603157 . 1500
chrXIV 603751 603752 . 120
chrXIV 604166 604167 . 120
chrXIV 604172 604173 . 800
chrXIV 604210 604211 . 800
chrXIV 604237 604238 . 500
chrXIV 604244 604245 . 120
chrXIV 604246 604247 . 140
chrXIV 604579 604580 . 140
chrXIV 604603 604604 . 140
chrXIV 604659 604660 . 160
chrXIV 604686 604687 . 160
chrXIV 604789 604790 . 440
chrXIV 604799 604800 . 12100
chrXIV 604811 604812 . 7740
chrXIV 604832 604833 . 740
chrXIV 604848 604849 . 560
chrXIV 604876 604877 . 6240
chrXIV 604888 604889 . 760
chrXIV 604898 604899 . 240
chrXIV 604909 604910 . 160
chrXIV 604986 604987 . 480
chrXIV 604990 604991 . 340
chrXIV 605005 605006 . 480
chrXIV 605016 605017 . 400
chrXIV 605020 605021 . 2180
chrXIV 605025 605026 . 940
chrXIV 605031 605032 . 360
chrXIV 605041 605042 . 680
chrXIV 605047 605048 . 580
chrXIV 605081 605082 . 140
chrXIV 605085 605086 . 300
chrXIV 605091 605092 . 840
chrXIV 605104 605105 . 260
chrXIV 605110 605111 . 860
chrXIV 605118 605119 . 360
chrXIV 605126 605127 . 320
chrXIV 605135 605136 . 200
chrXIV 605155 605156 . 360
chrXIV 605165 605166 . 160
chrXIV 605171 605172 . 540
chrXIV 605196 605197 . 260
chrXIV 605225 605226 . 120
chrXIV 605234 605235 . 140
chrXIV 605238 605239 . 340
chrXIV 605256 605257 . 160
chrXIV 605277 605278 . 140
chrXIV 605476 605477 . 120
chrXIV 606182 606183 . 500
chrXIV 606185 606186 . 800
chrXIV 606193 606194 . 160
chrXIV 606196 606197 . 280
chrXIV 606203 606204 . 2320
chrXIV 606244 606245 . 680
chrXIV 606257 606258 . 200
chrXIV 606388 606389 . 1760
chrXIV 606400 606401 . 640
chrXIV 606407 606408 . 8040
chrXIV 606430 606431 . 940
chrXIV 606477 606478 . 660
chrXIV 606490 606491 . 140
chrXIV 606498 606499 . 560
chrXIV 606502 606503 . 200
chrXIV 606503 606504 . 160
chrXIV 606523 606524 . 180
chrXIV 606667 606668 . 620
chrXIV 606701 606702 . 160
chrXIV 606711 606712 . 240
chrXIV 606795 606796 . 120
chrXIV 606883 606884 . 240
chrXIV 606890 606891 . 240
chrXIV 606985 606986 . 280
chrXIV 607009 607010 . 180
chrXIV 607185 607186 . 1160
chrXIV 607273 607274 . 320
chrXIV 607500 607501 . 160
chrXIV 607596 607597 . 1740
chrXIV 607625 607626 . 360
chrXIV 607703 607704 . 140
chrXIV 607775 607776 . 140
chrXIV 607813 607814 . 260
chrXIV 607827 607828 . 520
chrXIV 608244 608245 . 2040
chrXIV 608320 608321 . 240
chrXIV 608334 608335 . 520
chrXIV 608366 608367 . 380
chrXIV 608369 608370 . 600
chrXIV 608477 608478 . 520
chrXIV 608707 608708 . 180
chrXIV 608719 608720 . 320
chrXIV 608784 608785 . 280
chrXIV 608827 608828 . 420
chrXIV 609366 609367 . 120
chrXIV 609509 609510 . 120
chrXIV 609583 609584 . 260
chrXIV 609594 609595 . 220
chrXIV 609602 609603 . 520
chrXIV 609612 609613 . 1940
chrXIV 609621 609622 . 260
chrXIV 609638 609639 . 380
chrXIV 609784 609785 . 220
chrXIV 609848 609849 . 1440
chrXIV 609852 609853 . 560
chrXIV 609970 609971 . 460
chrXIV 609978 609979 . 1620
chrXIV 610042 610043 . 2520
chrXIV 610045 610046 . 320
chrXIV 610139 610140 . 2220
chrXIV 610158 610159 . 460
chrXIV 610200 610201 . 600
chrXIV 610326 610327 . 1600
chrXIV 610337 610338 . 1140
chrXIV 610367 610368 . 160
chrXIV 610438 610439 . 120
chrXIV 610492 610493 . 140
chrXIV 610526 610527 . 460
chrXIV 610540 610541 . 260
chrXIV 610555 610556 . 2120
chrXIV 610678 610679 . 280
chrXIV 610712 610713 . 480
chrXIV 610791 610792 . 220
chrXIV 610838 610839 . 260
chrXIV 610851 610852 . 280
chrXIV 610867 610868 . 120
chrXIV 610870 610871 . 240
chrXIV 610892 610893 . 140
chrXIV 610963 610964 . 160
chrXIV 611019 611020 . 120
chrXIV 611076 611077 . 2740
chrXIV 611081 611082 . 160
chrXIV 611123 611124 . 1160
chrXIV 611250 611251 . 200
chrXIV 611251 611252 . 400
chrXIV 611265 611266 . 2080
chrXIV 611265 611266 . 200
chrXIV 611354 611355 . 300
chrXIV 611390 611391 . 120
chrXIV 611445 611446 . 220
chrXIV 611460 611461 . 140
chrXIV 611522 611523 . 180
chrXIV 611570 611571 . 560
chrXIV 611595 611596 . 400
chrXIV 611635 611636 . 1000
chrXIV 611671 611672 . 480
chrXIV 611674 611675 . 1460
chrXIV 611729 611730 . 180
chrXIV 611801 611802 . 740
chrXIV 611810 611811 . 300
chrXIV 611931 611932 . 180
chrXIV 611938 611939 . 540
chrXIV 611997 611998 . 900
chrXIV 612186 612187 . 120
chrXIV 612192 612193 . 320
chrXIV 612328 612329 . 180
chrXIV 612349 612350 . 420
chrXIV 612376 612377 . 120
chrXIV 612384 612385 . 540
chrXIV 612423 612424 . 460
chrXIV 612569 612570 . 120
chrXIV 612581 612582 . 340
chrXIV 612589 612590 . 360
chrXIV 612622 612623 . 780
chrXIV 612636 612637 . 180
chrXIV 612672 612673 . 140
chrXIV 612692 612693 . 120
chrXIV 612706 612707 . 200
chrXIV 612706 612707 . 120
chrXIV 612708 612709 . 140
chrXIV 612711 612712 . 120
chrXIV 612727 612728 . 1420
chrXIV 612733 612734 . 120
chrXIV 612884 612885 . 1720
chrXIV 613030 613031 . 1580
chrXIV 613042 613043 . 2140
chrXIV 613068 613069 . 120
chrXIV 613150 613151 . 420
chrXIV 613212 613213 . 120
chrXIV 613217 613218 . 500
chrXIV 613220 613221 . 160
chrXIV 613220 613221 . 320
chrXIV 613224 613225 . 1680
chrXIV 613228 613229 . 1160
chrXIV 613235 613236 . 1340
chrXIV 613238 613239 . 120
chrXIV 613241 613242 . 320
chrXIV 613243 613244 . 180
chrXIV 613245 613246 . 800
chrXIV 613251 613252 . 180
chrXIV 613252 613253 . 1880
chrXIV 613256 613257 . 140
chrXIV 613266 613267 . 2240
chrXIV 613340 613341 . 740
chrXIV 613348 613349 . 400
chrXIV 613423 613424 . 120
chrXIV 613433 613434 . 340
chrXIV 613440 613441 . 240
chrXIV 613442 613443 . 160
chrXIV 613443 613444 . 220
chrXIV 613443 613444 . 940
chrXIV 613444 613445 . 120
chrXIV 613444 613445 . 120
chrXIV 613449 613450 . 200
chrXIV 613451 613452 . 380
chrXIV 613457 613458 . 220
chrXIV 613461 613462 . 340
chrXIV 613502 613503 . 300
chrXIV 613522 613523 . 460
chrXIV 613534 613535 . 380
chrXIV 613537 613538 . 1260
chrXIV 613543 613544 . 200
chrXIV 613544 613545 . 140
chrXIV 613555 613556 . 120
chrXIV 613678 613679 . 740
chrXIV 613690 613691 . 1100
chrXIV 613700 613701 . 2320
chrXIV 613713 613714 . 120
chrXIV 613716 613717 . 2760
chrXIV 613809 613810 . 640
chrXIV 613867 613868 . 120
chrXIV 613901 613902 . 360
chrXIV 613908 613909 . 4900
chrXIV 613953 613954 . 1340
chrXIV 614028 614029 . 620
chrXIV 614085 614086 . 2120
chrXIV 614230 614231 . 240
chrXIV 614242 614243 . 120
chrXIV 614249 614250 . 380
chrXIV 614273 614274 . 580
chrXIV 614275 614276 . 1500
chrXIV 614287 614288 . 5340
chrXIV 614297 614298 . 2640
chrXIV 614306 614307 . 1940
chrXIV 614340 614341 . 240
chrXIV 614401 614402 . 740
chrXIV 614416 614417 . 260
chrXIV 614428 614429 . 1440
chrXIV 614428 614429 . 180
chrXIV 614432 614433 . 1040
chrXIV 614437 614438 . 1020
chrXIV 614456 614457 . 140
chrXIV 614464 614465 . 2760
chrXIV 614467 614468 . 5140
chrXIV 614471 614472 . 120
chrXIV 614475 614476 . 220
chrXIV 614475 614476 . 620
chrXIV 614480 614481 . 140
chrXIV 614493 614494 . 260
chrXIV 614512 614513 . 160
chrXIV 614533 614534 . 140
chrXIV 614536 614537 . 120
chrXIV 614549 614550 . 820
chrXIV 614553 614554 . 140
chrXIV 614556 614557 . 160
chrXIV 614561 614562 . 3600
chrXIV 614569 614570 . 320
chrXIV 614600 614601 . 120
chrXIV 614624 614625 . 580
chrXIV 614686 614687 . 320
chrXIV 614717 614718 . 160
chrXIV 614844 614845 . 140
chrXIV 614860 614861 . 180
chrXIV 614874 614875 . 740
chrXIV 614913 614914 . 1760
chrXIV 614951 614952 . 320
chrXIV 615024 615025 . 880
chrXIV 615030 615031 . 240
chrXIV 615046 615047 . 280
chrXIV 615053 615054 . 140
chrXIV 615058 615059 . 1020
chrXIV 615082 615083 . 1100
chrXIV 615090 615091 . 460
chrXIV 615092 615093 . 340
chrXIV 615213 615214 . 1260
chrXIV 615231 615232 . 520
chrXIV 615238 615239 . 360
chrXIV 615402 615403 . 980
chrXIV 615443 615444 . 520
chrXIV 615471 615472 . 1740
chrXIV 615582 615583 . 640
chrXIV 615744 615745 . 1340
chrXIV 615751 615752 . 220
chrXIV 615764 615765 . 420
chrXIV 615767 615768 . 520
chrXIV 615787 615788 . 120
chrXIV 615790 615791 . 120
chrXIV 615798 615799 . 240
chrXIV 615804 615805 . 180
chrXIV 615810 615811 . 2100
chrXIV 615831 615832 . 2480
chrXIV 615897 615898 . 800
chrXIV 616046 616047 . 160
chrXIV 616070 616071 . 120
chrXIV 616080 616081 . 960
chrXIV 616111 616112 . 240
chrXIV 616121 616122 . 2780
chrXIV 616177 616178 . 340
chrXIV 616180 616181 . 640
chrXIV 616204 616205 . 460
chrXIV 616231 616232 . 740
chrXIV 616306 616307 . 460
chrXIV 616330 616331 . 1980
chrXIV 616380 616381 . 180
chrXIV 616383 616384 . 240
chrXIV 616459 616460 . 8200
chrXIV 616477 616478 . 640
chrXIV 616780 616781 . 220
chrXIV 616804 616805 . 680
chrXIV 616838 616839 . 160
chrXIV 616864 616865 . 400
chrXIV 616892 616893 . 180
chrXIV 616906 616907 . 300
chrXIV 616932 616933 . 160
chrXIV 616938 616939 . 600
chrXIV 616944 616945 . 1000
chrXIV 616958 616959 . 360
chrXIV 617000 617001 . 1320
chrXIV 617013 617014 . 560
chrXIV 617141 617142 . 180
chrXIV 617145 617146 . 660
chrXIV 617160 617161 . 1080
chrXIV 617165 617166 . 580
chrXIV 617239 617240 . 220
chrXIV 617426 617427 . 120
chrXIV 617511 617512 . 220
chrXIV 617536 617537 . 540
chrXIV 617654 617655 . 420
chrXIV 617664 617665 . 1900
chrXIV 617786 617787 . 160
chrXIV 617840 617841 . 300
chrXIV 617976 617977 . 1020
chrXIV 617992 617993 . 580
chrXIV 618139 618140 . 180
chrXIV 618145 618146 . 1180
chrXIV 618190 618191 . 2800
chrXIV 618264 618265 . 3440
chrXIV 618292 618293 . 200
chrXIV 618295 618296 . 640
chrXIV 618298 618299 . 120
chrXIV 618304 618305 . 6380
chrXIV 618313 618314 . 980
chrXIV 618314 618315 . 120
chrXIV 618315 618316 . 140
chrXIV 618328 618329 . 1540
chrXIV 618337 618338 . 2600
chrXIV 618346 618347 . 760
chrXIV 618392 618393 . 120
chrXIV 618395 618396 . 180
chrXIV 618397 618398 . 140
chrXIV 618398 618399 . 260
chrXIV 618398 618399 . 1560
chrXIV 618399 618400 . 120
chrXIV 618399 618400 . 260
chrXIV 618405 618406 . 1780
chrXIV 618421 618422 . 260
chrXIV 618424 618425 . 120
chrXIV 618428 618429 . 440
chrXIV 618435 618436 . 1480
chrXIV 618439 618440 . 140
chrXIV 618446 618447 . 1440
chrXIV 618452 618453 . 140
chrXIV 618454 618455 . 240
chrXIV 618475 618476 . 280
chrXIV 618498 618499 . 140
chrXIV 618500 618501 . 120
chrXIV 619612 619613 . 200
chrXIV 619638 619639 . 120
chrXIV 619649 619650 . 140
chrXIV 619719 619720 . 240
chrXIV 619748 619749 . 140
chrXIV 619781 619782 . 200
chrXIV 619789 619790 . 220
chrXIV 619796 619797 . 180
chrXIV 619802 619803 . 120
chrXIV 619804 619805 . 220
chrXIV 619804 619805 . 120
chrXIV 619805 619806 . 280
chrXIV 619817 619818 . 120
chrXIV 619823 619824 . 1860
chrXIV 619823 619824 . 140
chrXIV 619830 619831 . 160
chrXIV 619830 619831 . 120
chrXIV 619833 619834 . 220
chrXIV 619837 619838 . 1040
chrXIV 619838 619839 . 280
chrXIV 619842 619843 . 6860
chrXIV 619849 619850 . 120
chrXIV 619853 619854 . 1480
chrXIV 619857 619858 . 140
chrXIV 619858 619859 . 120
chrXIV 619864 619865 . 1700
chrXIV 619864 619865 . 120
chrXIV 619869 619870 . 7660
chrXIV 619875 619876 . 1740
chrXIV 619896 619897 . 2940
chrXIV 619907 619908 . 120
chrXIV 619947 619948 . 2300
chrXIV 619954 619955 . 1180
chrXIV 619958 619959 . 3440
chrXIV 619972 619973 . 140
chrXIV 619983 619984 . 200
chrXIV 619989 619990 . 140
chrXIV 619992 619993 . 140
chrXIV 620999 621000 . 160
chrXIV 621136 621137 . 180
chrXIV 621164 621165 . 780
chrXIV 621165 621166 . 220
chrXIV 621227 621228 . 1460
chrXIV 621228 621229 . 380
chrXIV 621263 621264 . 780
chrXIV 621289 621290 . 460
chrXIV 621290 621291 . 140
chrXIV 621291 621292 . 120
chrXIV 621291 621292 . 540
chrXIV 621292 621293 . 120
chrXIV 621300 621301 . 1640
chrXIV 621320 621321 . 140
chrXIV 621348 621349 . 120
chrXIV 621389 621390 . 140
chrXIV 621428 621429 . 300
chrXIV 621460 621461 . 240
chrXIV 621467 621468 . 720
chrXIV 621477 621478 . 220
chrXIV 621479 621480 . 140
chrXIV 621480 621481 . 160
chrXIV 621485 621486 . 200
chrXIV 621492 621493 . 1800
chrXIV 621507 621508 . 260
chrXIV 621507 621508 . 140
chrXIV 621508 621509 . 320
chrXIV 621518 621519 . 1360
chrXIV 621665 621666 . 120
chrXIV 621750 621751 . 120
chrXIV 621859 621860 . 260
chrXIV 621868 621869 . 280
chrXIV 621888 621889 . 180
chrXIV 621974 621975 . 180
chrXIV 622021 622022 . 120
chrXIV 622148 622149 . 160
chrXIV 622184 622185 . 160
chrXIV 622190 622191 . 920
chrXIV 622195 622196 . 200
chrXIV 622316 622317 . 140
chrXIV 622323 622324 . 3420
chrXIV 622328 622329 . 9360
chrXIV 622333 622334 . 260
chrXIV 622337 622338 . 1960
chrXIV 622342 622343 . 360
chrXIV 622343 622344 . 1020
chrXIV 622351 622352 . 1740
chrXIV 622356 622357 . 120
chrXIV 622363 622364 . 2020
chrXIV 622377 622378 . 680
chrXIV 622490 622491 . 320
chrXIV 622492 622493 . 280
chrXIV 622501 622502 . 280
chrXIV 622501 622502 . 580
chrXIV 622506 622507 . 140
chrXIV 622509 622510 . 620
chrXIV 622515 622516 . 1180
chrXIV 622516 622517 . 1200
chrXIV 622517 622518 . 260
chrXIV 622518 622519 . 160
chrXIV 622520 622521 . 620
chrXIV 622523 622524 . 180
chrXIV 622524 622525 . 640
chrXIV 622526 622527 . 1060
chrXIV 622530 622531 . 180
chrXIV 622533 622534 . 2300
chrXIV 622534 622535 . 180
chrXIV 622538 622539 . 1020
chrXIV 622541 622542 . 400
chrXIV 622543 622544 . 10020
chrXIV 622549 622550 . 3900
chrXIV 622549 622550 . 1560
chrXIV 622550 622551 . 140
chrXIV 622550 622551 . 120
chrXIV 622551 622552 . 160
chrXIV 622551 622552 . 120
chrXIV 622552 622553 . 1440
chrXIV 622561 622562 . 3220
chrXIV 622562 622563 . 140
chrXIV 622563 622564 . 3100
chrXIV 622565 622566 . 300
chrXIV 622567 622568 . 480
chrXIV 622567 622568 . 860
chrXIV 622569 622570 . 6560
chrXIV 622578 622579 . 14840
chrXIV 622610 622611 . 140
chrXIV 622642 622643 . 560
chrXIV 622728 622729 . 140
chrXIV 622740 622741 . 4020
chrXIV 622749 622750 . 600
chrXIV 622751 622752 . 400
chrXIV 622755 622756 . 1240
chrXIV 622794 622795 . 8700
chrXIV 622799 622800 . 1000
chrXIV 622802 622803 . 380
chrXIV 622804 622805 . 2920
chrXIV 622806 622807 . 980
chrXIV 622807 622808 . 120
chrXIV 622808 622809 . 140
chrXIV 622809 622810 . 2540
chrXIV 622815 622816 . 720
chrXIV 622819 622820 . 1760
chrXIV 622819 622820 . 120
chrXIV 622822 622823 . 140
chrXIV 622823 622824 . 140
chrXIV 622824 622825 . 340
chrXIV 622829 622830 . 540
chrXIV 622844 622845 . 160
chrXIV 622849 622850 . 120
chrXIV 622850 622851 . 480
chrXIV 622857 622858 . 120
chrXIV 622859 622860 . 200
chrXIV 622875 622876 . 1300
chrXIV 622888 622889 . 360
chrXIV 622961 622962 . 200
chrXIV 623018 623019 . 840
chrXIV 623030 623031 . 260
chrXIV 623031 623032 . 240
chrXIV 623033 623034 . 1240
chrXIV 623034 623035 . 480
chrXIV 623045 623046 . 160
chrXIV 623163 623164 . 2460
chrXIV 623308 623309 . 120
chrXIV 623317 623318 . 1040
chrXIV 623341 623342 . 2580
chrXIV 623370 623371 . 640
chrXIV 623387 623388 . 1400
chrXIV 623396 623397 . 180
chrXIV 623402 623403 . 260
chrXIV 623417 623418 . 120
chrXIV 623459 623460 . 1580
chrXIV 623497 623498 . 1360
chrXIV 623537 623538 . 580
chrXIV 623545 623546 . 780
chrXIV 623557 623558 . 2640
chrXIV 623572 623573 . 780
chrXIV 623572 623573 . 700
chrXIV 623573 623574 . 140
chrXIV 623573 623574 . 120
chrXIV 623574 623575 . 120
chrXIV 623575 623576 . 120
chrXIV 623585 623586 . 620
chrXIV 623589 623590 . 120
chrXIV 623593 623594 . 460
chrXIV 623606 623607 . 480
chrXIV 623618 623619 . 260
chrXIV 623631 623632 . 800
chrXIV 623650 623651 . 1000
chrXIV 623669 623670 . 220
chrXIV 623676 623677 . 4920
chrXIV 623679 623680 . 6740
chrXIV 623713 623714 . 740
chrXIV 623738 623739 . 180
chrXIV 623744 623745 . 380
chrXIV 623754 623755 . 620
chrXIV 623760 623761 . 620
chrXIV 623764 623765 . 8560
chrXIV 623770 623771 . 4960
chrXIV 623774 623775 . 120
chrXIV 623775 623776 . 380
chrXIV 623781 623782 . 140
chrXIV 623782 623783 . 120
chrXIV 623782 623783 . 320
chrXIV 623783 623784 . 2780
chrXIV 623783 623784 . 120
chrXIV 623784 623785 . 140
chrXIV 623784 623785 . 120
chrXIV 623785 623786 . 120
chrXIV 623785 623786 . 1100
chrXIV 623803 623804 . 380
chrXIV 623808 623809 . 880
chrXIV 623817 623818 . 380
chrXIV 623818 623819 . 1760
chrXIV 623824 623825 . 620
chrXIV 623827 623828 . 12520
chrXIV 623832 623833 . 540
chrXIV 623833 623834 . 16060
chrXIV 623844 623845 . 660
chrXIV 623846 623847 . 10480
chrXIV 623846 623847 . 140
chrXIV 623847 623848 . 120
chrXIV 623847 623848 . 3320
chrXIV 623848 623849 . 160
chrXIV 623848 623849 . 160
chrXIV 623851 623852 . 2040
chrXIV 623851 623852 . 160
chrXIV 623852 623853 . 120
chrXIV 623852 623853 . 380
chrXIV 623853 623854 . 760
chrXIV 623854 623855 . 1560
chrXIV 623855 623856 . 1280
chrXIV 623855 623856 . 160
chrXIV 623857 623858 . 7200
chrXIV 623866 623867 . 3340
chrXIV 623872 623873 . 460
chrXIV 623881 623882 . 1560
chrXIV 623895 623896 . 740
chrXIV 623901 623902 . 2180
chrXIV 623915 623916 . 960
chrXIV 624003 624004 . 940
chrXIV 624009 624010 . 220
chrXIV 624010 624011 . 1600
chrXIV 624014 624015 . 840
chrXIV 624015 624016 . 3260
chrXIV 624018 624019 . 4280
chrXIV 624164 624165 . 5420
chrXIV 624177 624178 . 120
chrXIV 624184 624185 . 860
chrXIV 624194 624195 . 1480
chrXIV 624207 624208 . 120
chrXIV 624212 624213 . 240
chrXIV 624216 624217 . 680
chrXIV 624223 624224 . 240
chrXIV 624265 624266 . 880
chrXIV 624270 624271 . 160
chrXIV 624280 624281 . 1880
chrXIV 624282 624283 . 140
chrXIV 624305 624306 . 260
chrXIV 624395 624396 . 280
chrXIV 624400 624401 . 560
chrXIV 624454 624455 . 720
chrXIV 624460 624461 . 240
chrXIV 624468 624469 . 2300
chrXIV 624469 624470 . 400
chrXIV 624469 624470 . 120
chrXIV 624470 624471 . 120
chrXIV 624471 624472 . 2100
chrXIV 624485 624486 . 120
chrXIV 624492 624493 . 1000
chrXIV 624496 624497 . 1000
chrXIV 624496 624497 . 360
chrXIV 624498 624499 . 2400
chrXIV 624507 624508 . 2380
chrXIV 624540 624541 . 200
chrXIV 624543 624544 . 240
chrXIV 624544 624545 . 340
chrXIV 624546 624547 . 300
chrXIV 624552 624553 . 380
chrXIV 624561 624562 . 580
chrXIV 624564 624565 . 540
chrXIV 624579 624580 . 240
chrXIV 624584 624585 . 180
chrXIV 624589 624590 . 120
chrXIV 624595 624596 . 540
chrXIV 624690 624691 . 460
chrXIV 624698 624699 . 220
chrXIV 624708 624709 . 380
chrXIV 624721 624722 . 1220
chrXIV 624725 624726 . 700
chrXIV 624728 624729 . 4720
chrXIV 624761 624762 . 160
chrXIV 624762 624763 . 360
chrXIV 624762 624763 . 2080
chrXIV 624764 624765 . 120
chrXIV 624764 624765 . 120
chrXIV 624771 624772 . 1120
chrXIV 624779 624780 . 2760
chrXIV 624805 624806 . 2960
chrXIV 624811 624812 . 140
chrXIV 624839 624840 . 980
chrXIV 624843 624844 . 800
chrXIV 624852 624853 . 480
chrXIV 624868 624869 . 640
chrXIV 624904 624905 . 1260
chrXIV 624922 624923 . 120
chrXIV 624944 624945 . 1220
chrXIV 624971 624972 . 6180
chrXIV 625077 625078 . 360
chrXIV 625116 625117 . 320
chrXIV 625228 625229 . 2380
chrXIV 625291 625292 . 160
chrXIV 625368 625369 . 440
chrXIV 625421 625422 . 140
chrXIV 625710 625711 . 540
chrXIV 625737 625738 . 200
chrXIV 625738 625739 . 120
chrXIV 625761 625762 . 240
chrXIV 625774 625775 . 200
chrXIV 625791 625792 . 140
chrXIV 625796 625797 . 240
chrXIV 625805 625806 . 340
chrXIV 625858 625859 . 160
chrXIV 625868 625869 . 500
chrXIV 625875 625876 . 280
chrXIV 625898 625899 . 380
chrXIV 625902 625903 . 220
chrXIV 625910 625911 . 200
chrXIV 625917 625918 . 280
chrXIV 625919 625920 . 220
chrXIV 625930 625931 . 2200
chrXIV 625936 625937 . 1900
chrXIV 625938 625939 . 840
chrXIV 625944 625945 . 9620
chrXIV 625948 625949 . 260
chrXIV 625949 625950 . 120
chrXIV 625950 625951 . 440
chrXIV 625954 625955 . 560
chrXIV 625954 625955 . 1160
chrXIV 625960 625961 . 1220
chrXIV 625960 625961 . 200
chrXIV 625962 625963 . 340
chrXIV 625962 625963 . 400
chrXIV 625963 625964 . 120
chrXIV 625963 625964 . 540
chrXIV 625967 625968 . 340
chrXIV 625968 625969 . 1160
chrXIV 625970 625971 . 140
chrXIV 625973 625974 . 240
chrXIV 625974 625975 . 3100
chrXIV 625975 625976 . 200
chrXIV 625975 625976 . 260
chrXIV 625976 625977 . 2240
chrXIV 625977 625978 . 140
chrXIV 625978 625979 . 380
chrXIV 625981 625982 . 7880
chrXIV 625988 625989 . 1200
chrXIV 625993 625994 . 880
chrXIV 625997 625998 . 1400
chrXIV 626000 626001 . 140
chrXIV 626001 626002 . 360
chrXIV 626005 626006 . 400
chrXIV 626011 626012 . 4780
chrXIV 626015 626016 . 160
chrXIV 626024 626025 . 1680
chrXIV 626027 626028 . 7240
chrXIV 626028 626029 . 120
chrXIV 626029 626030 . 120
chrXIV 626039 626040 . 200
chrXIV 626047 626048 . 500
chrXIV 626047 626048 . 160
chrXIV 626056 626057 . 340
chrXIV 626062 626063 . 180
chrXIV 626066 626067 . 240
chrXIV 626075 626076 . 320
chrXIV 626079 626080 . 360
chrXIV 626089 626090 . 160
chrXIV 626163 626164 . 840
chrXIV 626193 626194 . 140
chrXIV 627198 627199 . 120
chrXIV 627203 627204 . 140
chrXIV 627214 627215 . 520
chrXIV 627215 627216 . 120
chrXIV 627226 627227 . 300
chrXIV 627232 627233 . 380
chrXIV 627241 627242 . 240
chrXIV 627245 627246 . 180
chrXIV 627253 627254 . 120
chrXIV 627262 627263 . 260
chrXIV 627288 627289 . 820
chrXIV 627301 627302 . 120
chrXIV 627308 627309 . 120
chrXIV 627314 627315 . 120
chrXIV 627319 627320 . 2820
chrXIV 627326 627327 . 120
chrXIV 627329 627330 . 5540
chrXIV 627333 627334 . 680
chrXIV 627344 627345 . 480
chrXIV 627348 627349 . 680
chrXIV 627359 627360 . 700
chrXIV 627398 627399 . 3320
chrXIV 627448 627449 . 740
chrXIV 627484 627485 . 560
chrXIV 627495 627496 . 260
chrXIV 627499 627500 . 140
chrXIV 627647 627648 . 660
chrXIV 627656 627657 . 680
chrXIV 627664 627665 . 4040
chrXIV 627742 627743 . 260
chrXIV 627814 627815 . 460
chrXIV 627853 627854 . 300
chrXIV 627855 627856 . 120
chrXIV 627864 627865 . 3660
chrXIV 627877 627878 . 600
chrXIV 627882 627883 . 160
chrXIV 627887 627888 . 140
chrXIV 627935 627936 . 140
chrXIV 627936 627937 . 180
chrXIV 627936 627937 . 6560
chrXIV 628001 628002 . 180
chrXIV 628007 628008 . 980
chrXIV 628011 628012 . 520
chrXIV 628044 628045 . 780
chrXIV 628047 628048 . 160
chrXIV 628153 628154 . 620
chrXIV 628198 628199 . 540
chrXIV 628207 628208 . 300
chrXIV 628231 628232 . 160
chrXIV 628324 628325 . 940
chrXIV 628335 628336 . 160
chrXIV 628350 628351 . 840
chrXIV 628356 628357 . 580
chrXIV 628365 628366 . 3480
chrXIV 628492 628493 . 1000
chrXIV 628520 628521 . 120
chrXIV 628543 628544 . 140
chrXIV 628546 628547 . 180
chrXIV 628549 628550 . 660
chrXIV 628558 628559 . 200
chrXIV 628638 628639 . 820
chrXIV 628662 628663 . 1000
chrXIV 628680 628681 . 400
chrXIV 628685 628686 . 120
chrXIV 628686 628687 . 120
chrXIV 628702 628703 . 9560
chrXIV 628707 628708 . 120
chrXIV 628707 628708 . 120
chrXIV 628715 628716 . 4620
chrXIV 628719 628720 . 120
chrXIV 628723 628724 . 2360
chrXIV 628733 628734 . 1840
chrXIV 628747 628748 . 2260
chrXIV 628892 628893 . 240
chrXIV 628911 628912 . 500
chrXIV 628931 628932 . 620
chrXIV 628939 628940 . 140
chrXIV 628947 628948 . 260
chrXIV 628957 628958 . 1240
chrXIV 628964 628965 . 540
chrXIV 628966 628967 . 120
chrXIV 628968 628969 . 240
chrXIV 628975 628976 . 780
chrXIV 628980 628981 . 1320
chrXIV 628996 628997 . 1940
chrXIV 629009 629010 . 200
chrXIV 629032 629033 . 440
chrXIV 629095 629096 . 320
chrXIV 629116 629117 . 1280
chrXIV 629119 629120 . 120
chrXIV 629126 629127 . 460
chrXIV 629130 629131 . 300
chrXIV 629136 629137 . 1020
chrXIV 629196 629197 . 120
chrXIV 629207 629208 . 280
chrXIV 629210 629211 . 400
chrXIV 629213 629214 . 200
chrXIV 629217 629218 . 660
chrXIV 629229 629230 . 880
chrXIV 629236 629237 . 120
chrXIV 629246 629247 . 360
chrXIV 629258 629259 . 760
chrXIV 629259 629260 . 180
chrXIV 629260 629261 . 120
chrXIV 629260 629261 . 3620
chrXIV 629267 629268 . 2160
chrXIV 629304 629305 . 1900
chrXIV 629322 629323 . 640
chrXIV 629325 629326 . 2080
chrXIV 629333 629334 . 1820
chrXIV 629336 629337 . 2640
chrXIV 629341 629342 . 180
chrXIV 629347 629348 . 1400
chrXIV 629359 629360 . 1060
chrXIV 629369 629370 . 140
chrXIV 629370 629371 . 400
chrXIV 629370 629371 . 1120
chrXIV 629375 629376 . 800
chrXIV 629378 629379 . 660
chrXIV 629383 629384 . 1260
chrXIV 629388 629389 . 980
chrXIV 629390 629391 . 2760
chrXIV 629399 629400 . 1160
chrXIV 629403 629404 . 360
chrXIV 629405 629406 . 120
chrXIV 629406 629407 . 380
chrXIV 629411 629412 . 240
chrXIV 629434 629435 . 2700
chrXIV 629437 629438 . 600
chrXIV 629441 629442 . 120
chrXIV 629443 629444 . 120
chrXIV 629448 629449 . 620
chrXIV 629453 629454 . 180
chrXIV 629455 629456 . 880
chrXIV 629460 629461 . 500
chrXIV 629464 629465 . 120
chrXIV 629465 629466 . 1280
chrXIV 629467 629468 . 540
chrXIV 629470 629471 . 2580
chrXIV 629473 629474 . 140
chrXIV 629478 629479 . 640
chrXIV 629483 629484 . 800
chrXIV 629484 629485 . 2340
chrXIV 629488 629489 . 120
chrXIV 629492 629493 . 160
chrXIV 629524 629525 . 1720
chrXIV 629530 629531 . 120
chrXIV 629535 629536 . 420
chrXIV 629541 629542 . 140
chrXIV 629550 629551 . 6280
chrXIV 629557 629558 . 260
chrXIV 629567 629568 . 240
chrXIV 629593 629594 . 480
chrXIV 629598 629599 . 700
chrXIV 629621 629622 . 240
chrXIV 629665 629666 . 280
chrXIV 629679 629680 . 180
chrXIV 629686 629687 . 120
chrXIV 629695 629696 . 120
chrXIV 629698 629699 . 1360
chrXIV 629701 629702 . 1160
chrXIV 629701 629702 . 120
chrXIV 629703 629704 . 320
chrXIV 629707 629708 . 560
chrXIV 629710 629711 . 900
chrXIV 629715 629716 . 420
chrXIV 629729 629730 . 2200
chrXIV 629732 629733 . 240
chrXIV 629734 629735 . 120
chrXIV 629743 629744 . 2480
chrXIV 629749 629750 . 1240
chrXIV 629768 629769 . 360
chrXIV 629789 629790 . 480
chrXIV 629795 629796 . 1500
chrXIV 629804 629805 . 420
chrXIV 629812 629813 . 940
chrXIV 629840 629841 . 940
chrXIV 629858 629859 . 1140
chrXIV 629872 629873 . 1980
chrXIV 629886 629887 . 300
chrXIV 629889 629890 . 5660
chrXIV 629911 629912 . 3860
chrXIV 629938 629939 . 1260
chrXIV 629951 629952 . 140
chrXIV 629985 629986 . 160
chrXIV 629994 629995 . 340
chrXIV 630029 630030 . 200
chrXIV 630031 630032 . 4540
chrXIV 630037 630038 . 1640
chrXIV 630040 630041 . 1400
chrXIV 630075 630076 . 1020
chrXIV 630103 630104 . 1000
chrXIV 630134 630135 . 3620
chrXIV 630140 630141 . 120
chrXIV 630159 630160 . 1100
chrXIV 630204 630205 . 120
chrXIV 630209 630210 . 160
chrXIV 630210 630211 . 240
chrXIV 630210 630211 . 5720
chrXIV 630223 630224 . 160
chrXIV 630228 630229 . 140
chrXIV 630290 630291 . 920
chrXIV 630306 630307 . 180
chrXIV 630327 630328 . 640
chrXIV 630335 630336 . 1720
chrXIV 630455 630456 . 420
chrXIV 630461 630462 . 380
chrXIV 630569 630570 . 300
chrXIV 630577 630578 . 160
chrXIV 630587 630588 . 1100
chrXIV 630627 630628 . 160
chrXIV 630664 630665 . 700
chrXIV 630742 630743 . 1280
chrXIV 630784 630785 . 820
chrXIV 630787 630788 . 160
chrXIV 630800 630801 . 120
chrXIV 630806 630807 . 1940
chrXIV 630814 630815 . 280
chrXIV 630928 630929 . 600
chrXIV 630950 630951 . 160
chrXIV 630956 630957 . 160
chrXIV 630959 630960 . 360
chrXIV 630967 630968 . 160
chrXIV 630975 630976 . 120
chrXIV 631004 631005 . 180
chrXIV 631071 631072 . 200
chrXIV 631111 631112 . 320
chrXIV 631118 631119 . 180
chrXIV 631126 631127 . 120
chrXIV 631167 631168 . 320
chrXIV 631194 631195 . 180
chrXIV 631216 631217 . 200
chrXIV 631253 631254 . 420
chrXIV 631263 631264 . 120
chrXIV 631267 631268 . 6800
chrXIV 631276 631277 . 120
chrXIV 631300 631301 . 220
chrXIV 631303 631304 . 5500
chrXIV 631314 631315 . 1780
chrXIV 631320 631321 . 120
chrXIV 631328 631329 . 300
chrXIV 631347 631348 . 120
chrXIV 631355 631356 . 120
chrXIV 631367 631368 . 160
chrXIV 631372 631373 . 180
chrXIV 631377 631378 . 180
chrXIV 631380 631381 . 1880
chrXIV 631383 631384 . 140
chrXIV 631385 631386 . 1340
chrXIV 631392 631393 . 1720
chrXIV 631399 631400 . 240
chrXIV 631404 631405 . 140
chrXIV 631406 631407 . 120
chrXIV 631407 631408 . 140
chrXIV 631407 631408 . 1380
chrXIV 631415 631416 . 240
chrXIV 631429 631430 . 220
chrXIV 631439 631440 . 180
chrXIV 631441 631442 . 140
chrXIV 631448 631449 . 380
chrXIV 631452 631453 . 160
chrXIV 631452 631453 . 120
chrXIV 631453 631454 . 140
chrXIV 631453 631454 . 1000
chrXIV 631459 631460 . 1200
chrXIV 631464 631465 . 1160
chrXIV 631481 631482 . 280
chrXIV 631483 631484 . 120
chrXIV 631495 631496 . 120
chrXIV 631503 631504 . 160
chrXIV 631504 631505 . 260
chrXIV 631511 631512 . 200
chrXIV 631511 631512 . 260
chrXIV 631512 631513 . 120
chrXIV 631512 631513 . 120
chrXIV 631529 631530 . 140
chrXIV 631538 631539 . 680
chrXIV 631545 631546 . 120
chrXIV 631563 631564 . 120
chrXIV 631569 631570 . 160
chrXIV 631571 631572 . 580
chrXIV 631575 631576 . 680
chrXIV 631577 631578 . 660
chrXIV 631582 631583 . 140
chrXIV 631583 631584 . 180
chrXIV 631584 631585 . 120
chrXIV 631598 631599 . 280
chrXIV 631600 631601 . 260
chrXIV 631602 631603 . 300
chrXIV 631605 631606 . 120
chrXIV 631608 631609 . 120
chrXIV 631608 631609 . 180
chrXIV 631612 631613 . 2140
chrXIV 631615 631616 . 400
chrXIV 631617 631618 . 120
chrXIV 631622 631623 . 120
chrXIV 631623 631624 . 140
chrXIV 631630 631631 . 120
chrXIV 631636 631637 . 360
chrXIV 631644 631645 . 160
chrXIV 631658 631659 . 140
chrXIV 631664 631665 . 320
chrXIV 631671 631672 . 120
chrXIV 631671 631672 . 260
chrXIV 631674 631675 . 120
chrXIV 631678 631679 . 420
chrXIV 631679 631680 . 180
chrXIV 631680 631681 . 200
chrXIV 631683 631684 . 180
chrXIV 631685 631686 . 220
chrXIV 631690 631691 . 380
chrXIV 631692 631693 . 120
chrXIV 631693 631694 . 220
chrXIV 631701 631702 . 280
chrXIV 631720 631721 . 780
chrXIV 631725 631726 . 640
chrXIV 631728 631729 . 160
chrXIV 631731 631732 . 1920
chrXIV 631733 631734 . 140
chrXIV 631736 631737 . 400
chrXIV 631739 631740 . 180
chrXIV 631740 631741 . 1820
chrXIV 631740 631741 . 120
chrXIV 631741 631742 . 120
chrXIV 631742 631743 . 660
chrXIV 631748 631749 . 380
chrXIV 631751 631752 . 180
chrXIV 631754 631755 . 400
chrXIV 631755 631756 . 160
chrXIV 631757 631758 . 140
chrXIV 631762 631763 . 180
chrXIV 631768 631769 . 1140
chrXIV 631771 631772 . 220
chrXIV 631772 631773 . 120
chrXIV 631774 631775 . 180
chrXIV 631777 631778 . 140
chrXIV 631801 631802 . 1060
chrXIV 631808 631809 . 780
chrXIV 631812 631813 . 1540
chrXIV 631816 631817 . 140
chrXIV 631819 631820 . 140
chrXIV 631821 631822 . 120
chrXIV 631835 631836 . 460
chrXIV 631837 631838 . 120
chrXIV 631843 631844 . 180
chrXIV 631853 631854 . 700
chrXIV 631861 631862 . 1480
chrXIV 631866 631867 . 5020
chrXIV 631874 631875 . 3000
chrXIV 631877 631878 . 200
chrXIV 631882 631883 . 1360
chrXIV 631890 631891 . 760
chrXIV 631893 631894 . 120
chrXIV 631894 631895 . 1560
chrXIV 631900 631901 . 7160
chrXIV 631905 631906 . 120
chrXIV 631910 631911 . 5740
chrXIV 631943 631944 . 400
chrXIV 631958 631959 . 120
chrXIV 631960 631961 . 120
chrXIV 631961 631962 . 120
chrXIV 631964 631965 . 120
chrXIV 631968 631969 . 120
chrXIV 631987 631988 . 120
chrXIV 631992 631993 . 1920
chrXIV 631996 631997 . 3160
chrXIV 631996 631997 . 120
chrXIV 631997 631998 . 180
chrXIV 632001 632002 . 360
chrXIV 632016 632017 . 560
chrXIV 632034 632035 . 180
chrXIV 632038 632039 . 840
chrXIV 632051 632052 . 3780
chrXIV 632115 632116 . 540
chrXIV 632118 632119 . 1340
chrXIV 632134 632135 . 540
chrXIV 632142 632143 . 160
chrXIV 632153 632154 . 120
chrXIV 632167 632168 . 140
chrXIV 632170 632171 . 340
chrXIV 632176 632177 . 120
chrXIV 632178 632179 . 120
chrXIV 632190 632191 . 320
chrXIV 632195 632196 . 580
chrXIV 632209 632210 . 460
chrXIV 632215 632216 . 120
chrXIV 632231 632232 . 120
chrXIV 632249 632250 . 180
chrXIV 632504 632505 . 9560
chrXIV 632517 632518 . 140
chrXIV 632523 632524 . 1040
chrXIV 632525 632526 . 120
chrXIV 632532 632533 . 820
chrXIV 632630 632631 . 160
chrXIV 632648 632649 . 2580
chrXIV 632660 632661 . 180
chrXIV 632685 632686 . 16500
chrXIV 632689 632690 . 1560
chrXIV 632690 632691 . 540
chrXIV 632692 632693 . 740
chrXIV 632694 632695 . 2540
chrXIV 632695 632696 . 120
chrXIV 632696 632697 . 360
chrXIV 632696 632697 . 460
chrXIV 632697 632698 . 840
chrXIV 632697 632698 . 1640
chrXIV 632700 632701 . 1040
chrXIV 632701 632702 . 180
chrXIV 632702 632703 . 7100
chrXIV 632702 632703 . 3460
chrXIV 632703 632704 . 540
chrXIV 632703 632704 . 140
chrXIV 632706 632707 . 460
chrXIV 632706 632707 . 2000
chrXIV 632707 632708 . 920
chrXIV 632707 632708 . 1140
chrXIV 632708 632709 . 120
chrXIV 632708 632709 . 2660
chrXIV 632713 632714 . 4020
chrXIV 632714 632715 . 2540
chrXIV 632715 632716 . 3000
chrXIV 632716 632717 . 200
chrXIV 632721 632722 . 1400
chrXIV 632728 632729 . 120
chrXIV 632732 632733 . 6820
chrXIV 632740 632741 . 2440
chrXIV 632745 632746 . 120
chrXIV 632746 632747 . 560
chrXIV 632754 632755 . 1840
chrXIV 632763 632764 . 5760
chrXIV 632764 632765 . 1140
chrXIV 632765 632766 . 7100
chrXIV 632767 632768 . 540
chrXIV 632771 632772 . 320
chrXIV 632792 632793 . 160
chrXIV 632799 632800 . 120
chrXIV 632799 632800 . 620
chrXIV 632802 632803 . 3780
chrXIV 632818 632819 . 400
chrXIV 632822 632823 . 400
chrXIV 632825 632826 . 560
chrXIV 632829 632830 . 140
chrXIV 632830 632831 . 2760
chrXIV 632830 632831 . 1480
chrXIV 632832 632833 . 160
chrXIV 632833 632834 . 1080
chrXIV 632838 632839 . 420
chrXIV 632840 632841 . 240
chrXIV 632865 632866 . 220
chrXIV 633017 633018 . 400
chrXIV 633029 633030 . 1720
chrXIV 633041 633042 . 1040
chrXIV 633042 633043 . 420
chrXIV 633042 633043 . 140
chrXIV 633078 633079 . 580
chrXIV 633083 633084 . 120
chrXIV 633089 633090 . 140
chrXIV 633092 633093 . 180
chrXIV 633099 633100 . 840
chrXIV 633106 633107 . 2740
chrXIV 633106 633107 . 200
chrXIV 633108 633109 . 880
chrXIV 633115 633116 . 960
chrXIV 633126 633127 . 1020
chrXIV 633131 633132 . 360
chrXIV 633158 633159 . 180
chrXIV 633184 633185 . 760
chrXIV 633195 633196 . 140
chrXIV 633201 633202 . 3580
chrXIV 633209 633210 . 220
chrXIV 633248 633249 . 440
chrXIV 633269 633270 . 3900
chrXIV 633279 633280 . 140
chrXIV 633282 633283 . 200
chrXIV 633287 633288 . 600
chrXIV 633288 633289 . 1700
chrXIV 633289 633290 . 720
chrXIV 633290 633291 . 120
chrXIV 633301 633302 . 120
chrXIV 633302 633303 . 1220
chrXIV 633303 633304 . 280
chrXIV 633306 633307 . 980
chrXIV 633314 633315 . 120
chrXIV 633338 633339 . 360
chrXIV 633346 633347 . 540
chrXIV 633354 633355 . 1120
chrXIV 633361 633362 . 900
chrXIV 633370 633371 . 140
chrXIV 633371 633372 . 900
chrXIV 633378 633379 . 220
chrXIV 633402 633403 . 400
chrXIV 633403 633404 . 340
chrXIV 633418 633419 . 1100
chrXIV 633419 633420 . 520
chrXIV 633422 633423 . 200
chrXIV 633430 633431 . 200
chrXIV 633444 633445 . 1580
chrXIV 633453 633454 . 1440
chrXIV 633461 633462 . 240
chrXIV 633483 633484 . 340
chrXIV 633489 633490 . 180
chrXIV 633492 633493 . 200
chrXIV 633495 633496 . 3620
chrXIV 633510 633511 . 880
chrXIV 633512 633513 . 300
chrXIV 633517 633518 . 140
chrXIV 633523 633524 . 140
chrXIV 633530 633531 . 920
chrXIV 633555 633556 . 180
chrXIV 633558 633559 . 140
chrXIV 633568 633569 . 320
chrXIV 633572 633573 . 220
chrXIV 633582 633583 . 1620
chrXIV 633584 633585 . 120
chrXIV 633585 633586 . 300
chrXIV 633585 633586 . 2020
chrXIV 633591 633592 . 580
chrXIV 633593 633594 . 520
chrXIV 633604 633605 . 5880
chrXIV 633613 633614 . 120
chrXIV 633615 633616 . 120
chrXIV 633616 633617 . 180
chrXIV 633616 633617 . 1320
chrXIV 633620 633621 . 120
chrXIV 633621 633622 . 400
chrXIV 633626 633627 . 120
chrXIV 633640 633641 . 1080
chrXIV 633642 633643 . 1020
chrXIV 633642 633643 . 120
chrXIV 633644 633645 . 520
chrXIV 633650 633651 . 360
chrXIV 633653 633654 . 2780
chrXIV 633661 633662 . 120
chrXIV 633685 633686 . 1240
chrXIV 633689 633690 . 1980
chrXIV 633697 633698 . 860
chrXIV 633705 633706 . 520
chrXIV 633707 633708 . 260
chrXIV 633713 633714 . 460
chrXIV 633721 633722 . 240
chrXIV 633724 633725 . 940
chrXIV 633736 633737 . 200
chrXIV 633740 633741 . 160
chrXIV 633742 633743 . 2040
chrXIV 633749 633750 . 1660
chrXIV 633756 633757 . 3460
chrXIV 633763 633764 . 260
chrXIV 633788 633789 . 680
chrXIV 633788 633789 . 140
chrXIV 633791 633792 . 3420
chrXIV 633795 633796 . 520
chrXIV 633827 633828 . 1060
chrXIV 633834 633835 . 1120
chrXIV 633838 633839 . 200
chrXIV 633844 633845 . 820
chrXIV 633854 633855 . 220
chrXIV 633897 633898 . 360
chrXIV 633902 633903 . 280
chrXIV 633906 633907 . 120
chrXIV 633911 633912 . 2100
chrXIV 633917 633918 . 180
chrXIV 633922 633923 . 460
chrXIV 633925 633926 . 120
chrXIV 633927 633928 . 1440
chrXIV 633930 633931 . 120
chrXIV 633931 633932 . 4160
chrXIV 633938 633939 . 1260
chrXIV 633939 633940 . 1740
chrXIV 634001 634002 . 940
chrXIV 634064 634065 . 540
chrXIV 634067 634068 . 160
chrXIV 634070 634071 . 240
chrXIV 634078 634079 . 960
chrXIV 634086 634087 . 700
chrXIV 634100 634101 . 1460
chrXIV 634100 634101 . 120
chrXIV 634102 634103 . 1520
chrXIV 634108 634109 . 6440
chrXIV 634110 634111 . 1700
chrXIV 634111 634112 . 120
chrXIV 634119 634120 . 7280
chrXIV 634124 634125 . 3100
chrXIV 634130 634131 . 4580
chrXIV 634136 634137 . 140
chrXIV 634142 634143 . 520
chrXIV 634148 634149 . 1040
chrXIV 634151 634152 . 280
chrXIV 634152 634153 . 240
chrXIV 634156 634157 . 140
chrXIV 634157 634158 . 7380
chrXIV 634161 634162 . 260
chrXIV 634162 634163 . 140
chrXIV 634166 634167 . 680
chrXIV 634170 634171 . 1420
chrXIV 634171 634172 . 120
chrXIV 634172 634173 . 140
chrXIV 634172 634173 . 4920
chrXIV 634179 634180 . 480
chrXIV 634183 634184 . 1000
chrXIV 634187 634188 . 11780
chrXIV 634188 634189 . 200
chrXIV 634190 634191 . 1180
chrXIV 634197 634198 . 380
chrXIV 634205 634206 . 1060
chrXIV 634208 634209 . 3160
chrXIV 634211 634212 . 420
chrXIV 634213 634214 . 300
chrXIV 634215 634216 . 780
chrXIV 634221 634222 . 520
chrXIV 634221 634222 . 400
chrXIV 634222 634223 . 120
chrXIV 634223 634224 . 200
chrXIV 634229 634230 . 180
chrXIV 634234 634235 . 1280
chrXIV 634235 634236 . 160
chrXIV 634235 634236 . 120
chrXIV 634238 634239 . 1580
chrXIV 634243 634244 . 800
chrXIV 634246 634247 . 2340
chrXIV 634251 634252 . 160
chrXIV 634253 634254 . 480
chrXIV 634256 634257 . 2280
chrXIV 634262 634263 . 1280
chrXIV 634263 634264 . 120
chrXIV 634264 634265 . 120
chrXIV 634264 634265 . 480
chrXIV 634273 634274 . 7040
chrXIV 634280 634281 . 680
chrXIV 634283 634284 . 2060
chrXIV 634291 634292 . 840
chrXIV 634295 634296 . 200
chrXIV 634301 634302 . 560
chrXIV 634309 634310 . 340
chrXIV 634311 634312 . 700
chrXIV 634313 634314 . 840
chrXIV 634319 634320 . 3080
chrXIV 634319 634320 . 540
chrXIV 634320 634321 . 180
chrXIV 634370 634371 . 2700
chrXIV 635335 635336 . 140
chrXIV 635353 635354 . 260
chrXIV 635353 635354 . 160
chrXIV 635357 635358 . 140
chrXIV 635358 635359 . 520
chrXIV 635366 635367 . 540
chrXIV 635370 635371 . 1200
chrXIV 635374 635375 . 980
chrXIV 635379 635380 . 160
chrXIV 635400 635401 . 120
chrXIV 635406 635407 . 140
chrXIV 635414 635415 . 880
chrXIV 635426 635427 . 680
chrXIV 635427 635428 . 880
chrXIV 635427 635428 . 180
chrXIV 635429 635430 . 400
chrXIV 635440 635441 . 560
chrXIV 635443 635444 . 120
chrXIV 635445 635446 . 120
chrXIV 635458 635459 . 440
chrXIV 635467 635468 . 780
chrXIV 635473 635474 . 140
chrXIV 635478 635479 . 300
chrXIV 635509 635510 . 140
chrXIV 635572 635573 . 200
chrXIV 635574 635575 . 560
chrXIV 635578 635579 . 480
chrXIV 635592 635593 . 140
chrXIV 635608 635609 . 480
chrXIV 635642 635643 . 180
chrXIV 635684 635685 . 120
chrXIV 635706 635707 . 200
chrXIV 635747 635748 . 260
chrXIV 635752 635753 . 1380
chrXIV 635770 635771 . 440
chrXIV 635776 635777 . 720
chrXIV 635785 635786 . 460
chrXIV 635788 635789 . 1600
chrXIV 635795 635796 . 940
chrXIV 635803 635804 . 120
chrXIV 635805 635806 . 120
chrXIV 635811 635812 . 380
chrXIV 635844 635845 . 640
chrXIV 635848 635849 . 120
chrXIV 635850 635851 . 480
chrXIV 635852 635853 . 660
chrXIV 635854 635855 . 1520
chrXIV 635858 635859 . 300
chrXIV 635862 635863 . 520
chrXIV 635896 635897 . 680
chrXIV 635908 635909 . 220
chrXIV 635911 635912 . 260
chrXIV 635915 635916 . 720
chrXIV 636007 636008 . 620
chrXIV 636017 636018 . 220
chrXIV 636025 636026 . 180
chrXIV 636030 636031 . 1120
chrXIV 636071 636072 . 460
chrXIV 636100 636101 . 940
chrXIV 636127 636128 . 2400
chrXIV 636131 636132 . 140
chrXIV 636179 636180 . 160
chrXIV 636217 636218 . 2180
chrXIV 636347 636348 . 1360
chrXIV 636448 636449 . 200
chrXIV 636465 636466 . 220
chrXIV 636503 636504 . 1640
chrXIV 636585 636586 . 140
chrXIV 636617 636618 . 800
chrXIV 636626 636627 . 160
chrXIV 636658 636659 . 360
chrXIV 636667 636668 . 260
chrXIV 636747 636748 . 500
chrXIV 636778 636779 . 1220
chrXIV 636798 636799 . 400
chrXIV 636798 636799 . 560
chrXIV 636801 636802 . 220
chrXIV 636807 636808 . 400
chrXIV 636815 636816 . 1060
chrXIV 636821 636822 . 320
chrXIV 636828 636829 . 520
chrXIV 636830 636831 . 860
chrXIV 636831 636832 . 140
chrXIV 636833 636834 . 560
chrXIV 636836 636837 . 180
chrXIV 636838 636839 . 160
chrXIV 636838 636839 . 140
chrXIV 636839 636840 . 260
chrXIV 636839 636840 . 640
chrXIV 636840 636841 . 120
chrXIV 636842 636843 . 260
chrXIV 636845 636846 . 160
chrXIV 636847 636848 . 120
chrXIV 636850 636851 . 240
chrXIV 636854 636855 . 160
chrXIV 636873 636874 . 120
chrXIV 636875 636876 . 540
chrXIV 636876 636877 . 180
chrXIV 636877 636878 . 580
chrXIV 636878 636879 . 400
chrXIV 636880 636881 . 1760
chrXIV 636882 636883 . 300
chrXIV 636884 636885 . 720
chrXIV 636886 636887 . 340
chrXIV 636891 636892 . 1480
chrXIV 636900 636901 . 520
chrXIV 636901 636902 . 1360
chrXIV 636901 636902 . 120
chrXIV 636949 636950 . 1500
chrXIV 636954 636955 . 320
chrXIV 636958 636959 . 160
chrXIV 637368 637369 . 440
chrXIV 637382 637383 . 260
chrXIV 638519 638520 . 140
chrXIV 638594 638595 . 1880
chrXIV 638785 638786 . 140
chrXIV 638821 638822 . 220
chrXIV 638826 638827 . 120
chrXIV 638842 638843 . 140
chrXIV 638850 638851 . 160
chrXIV 638953 638954 . 520
chrXIV 638961 638962 . 180
chrXIV 638989 638990 . 160
chrXIV 638991 638992 . 160
chrXIV 639035 639036 . 120
chrXIV 639043 639044 . 680
chrXIV 639098 639099 . 480
chrXIV 639219 639220 . 160
chrXIV 639332 639333 . 760
chrXIV 639365 639366 . 200
chrXIV 639544 639545 . 120
chrXIV 639545 639546 . 1040
chrXIV 639545 639546 . 1180
chrXIV 639547 639548 . 140
chrXIV 639552 639553 . 280
chrXIV 639675 639676 . 620
chrXIV 639749 639750 . 120
chrXIV 639812 639813 . 520
chrXIV 639869 639870 . 2520
chrXIV 639884 639885 . 240
chrXIV 640046 640047 . 920
chrXIV 640064 640065 . 680
chrXIV 640065 640066 . 420
chrXIV 640075 640076 . 1800
chrXIV 640181 640182 . 700
chrXIV 640184 640185 . 120
chrXIV 640192 640193 . 920
chrXIV 640200 640201 . 120
chrXIV 640206 640207 . 280
chrXIV 640219 640220 . 120
chrXIV 640227 640228 . 220
chrXIV 640228 640229 . 500
chrXIV 640234 640235 . 120
chrXIV 640239 640240 . 11960
chrXIV 640259 640260 . 440
chrXIV 640264 640265 . 2260
chrXIV 640265 640266 . 500
chrXIV 640267 640268 . 140
chrXIV 640269 640270 . 160
chrXIV 640271 640272 . 3940
chrXIV 640279 640280 . 560
chrXIV 640279 640280 . 220
chrXIV 640281 640282 . 120
chrXIV 640285 640286 . 8740
chrXIV 640306 640307 . 200
chrXIV 640323 640324 . 960
chrXIV 640333 640334 . 640
chrXIV 640342 640343 . 300
chrXIV 640345 640346 . 340
chrXIV 640477 640478 . 480
chrXIV 640495 640496 . 380
chrXIV 640654 640655 . 320
chrXIV 640662 640663 . 180
chrXIV 640823 640824 . 280
chrXIV 640824 640825 . 140
chrXIV 640826 640827 . 440
chrXIV 640970 640971 . 2420
chrXIV 640981 640982 . 5600
chrXIV 641013 641014 . 4580
chrXIV 641218 641219 . 180
chrXIV 641291 641292 . 340
chrXIV 641411 641412 . 240
chrXIV 641610 641611 . 160
chrXIV 641665 641666 . 240
chrXIV 641701 641702 . 1460
chrXIV 641903 641904 . 120
chrXIV 642006 642007 . 240
chrXIV 642027 642028 . 260
chrXIV 642052 642053 . 680
chrXIV 642058 642059 . 2120
chrXIV 642065 642066 . 320
chrXIV 642087 642088 . 2200
chrXIV 642094 642095 . 1300
chrXIV 642094 642095 . 380
chrXIV 642096 642097 . 140
chrXIV 642200 642201 . 240
chrXIV 642383 642384 . 200
chrXIV 642387 642388 . 140
chrXIV 642390 642391 . 180
chrXIV 642393 642394 . 560
chrXIV 642394 642395 . 260
chrXIV 642400 642401 . 120
chrXIV 642405 642406 . 160
chrXIV 642407 642408 . 520
chrXIV 642418 642419 . 180
chrXIV 642421 642422 . 180
chrXIV 642422 642423 . 400
chrXIV 642439 642440 . 120
chrXIV 642442 642443 . 240
chrXIV 642450 642451 . 780
chrXIV 642453 642454 . 580
chrXIV 642476 642477 . 320
chrXIV 642482 642483 . 120
chrXIV 642490 642491 . 300
chrXIV 642508 642509 . 240
chrXIV 642516 642517 . 680
chrXIV 642520 642521 . 1600
chrXIV 642530 642531 . 140
chrXIV 642533 642534 . 500
chrXIV 642535 642536 . 860
chrXIV 642538 642539 . 120
chrXIV 642539 642540 . 540
chrXIV 642539 642540 . 160
chrXIV 642547 642548 . 180
chrXIV 642560 642561 . 840
chrXIV 642566 642567 . 980
chrXIV 642664 642665 . 140
chrXIV 642687 642688 . 120
chrXIV 642704 642705 . 840
chrXIV 642718 642719 . 780
chrXIV 642728 642729 . 1320
chrXIV 642854 642855 . 1280
chrXIV 642862 642863 . 420
chrXIV 642912 642913 . 260
chrXIV 643065 643066 . 160
chrXIV 643219 643220 . 180
chrXIV 643223 643224 . 180
chrXIV 643243 643244 . 740
chrXIV 643267 643268 . 2720
chrXIV 643311 643312 . 160
chrXIV 643426 643427 . 140
chrXIV 643485 643486 . 380
chrXIV 643555 643556 . 320
chrXIV 643565 643566 . 160
chrXIV 643575 643576 . 5640
chrXIV 643586 643587 . 120
chrXIV 643588 643589 . 140
chrXIV 643603 643604 . 740
chrXIV 643607 643608 . 160
chrXIV 643609 643610 . 2980
chrXIV 643614 643615 . 140
chrXIV 643617 643618 . 120
chrXIV 643621 643622 . 160
chrXIV 643629 643630 . 120
chrXIV 643630 643631 . 140
chrXIV 643635 643636 . 200
chrXIV 643640 643641 . 140
chrXIV 643694 643695 . 220
chrXIV 643700 643701 . 200
chrXIV 643907 643908 . 160
chrXIV 643978 643979 . 120
chrXIV 644155 644156 . 340
chrXIV 644219 644220 . 220
chrXIV 644242 644243 . 1020
chrXIV 644335 644336 . 1380
chrXIV 646681 646682 . 3200
chrXIV 646698 646699 . 260
chrXIV 646975 646976 . 660
chrXIV 646994 646995 . 380
chrXIV 647005 647006 . 600
chrXIV 647008 647009 . 380
chrXIV 647011 647012 . 600
chrXIV 647013 647014 . 340
chrXIV 647024 647025 . 360
chrXIV 647026 647027 . 680
chrXIV 647031 647032 . 2760
chrXIV 647082 647083 . 2080
chrXIV 647188 647189 . 300
chrXIV 647196 647197 . 280
chrXIV 647205 647206 . 220
chrXIV 647208 647209 . 720
chrXIV 647211 647212 . 180
chrXIV 647211 647212 . 220
chrXIV 647221 647222 . 200
chrXIV 647223 647224 . 640
chrXIV 647229 647230 . 200
chrXIV 647232 647233 . 1540
chrXIV 647235 647236 . 380
chrXIV 647251 647252 . 1200
chrXIV 647260 647261 . 180
chrXIV 647267 647268 . 540
chrXIV 647300 647301 . 220
chrXIV 647310 647311 . 140
chrXIV 647313 647314 . 120
chrXIV 647317 647318 . 120
chrXIV 647335 647336 . 620
chrXIV 647337 647338 . 1420
chrXIV 647343 647344 . 140
chrXIV 647434 647435 . 11580
chrXIV 647452 647453 . 120
chrXIV 647482 647483 . 600
chrXIV 647503 647504 . 480
chrXIV 647629 647630 . 640
chrXIV 647651 647652 . 220
chrXIV 647783 647784 . 740
chrXIV 647790 647791 . 620
chrXIV 647797 647798 . 1080
chrXIV 647862 647863 . 240
chrXIV 648005 648006 . 1140
chrXIV 648011 648012 . 180
chrXIV 648028 648029 . 180
chrXIV 648169 648170 . 780
chrXIV 648199 648200 . 240
chrXIV 648307 648308 . 1400
chrXIV 648464 648465 . 120
chrXIV 648635 648636 . 160
chrXIV 648646 648647 . 1000
chrXIV 648679 648680 . 3360
chrXIV 648687 648688 . 240
chrXIV 648690 648691 . 120
chrXIV 648692 648693 . 380
chrXIV 648717 648718 . 7440
chrXIV 648872 648873 . 180
chrXIV 648878 648879 . 660
chrXIV 648993 648994 . 980
chrXIV 649016 649017 . 880
chrXIV 649100 649101 . 120
chrXIV 649104 649105 . 280
chrXIV 649221 649222 . 160
chrXIV 649390 649391 . 180
chrXIV 649455 649456 . 240
chrXIV 649522 649523 . 1140
chrXIV 649530 649531 . 440
chrXIV 649660 649661 . 340
chrXIV 649872 649873 . 260
chrXIV 649913 649914 . 800
chrXIV 650302 650303 . 120
chrXIV 650361 650362 . 960
chrXIV 650623 650624 . 140
chrXIV 650663 650664 . 1140
chrXIV 650708 650709 . 240
chrXIV 650762 650763 . 220
chrXIV 650780 650781 . 640
chrXIV 650792 650793 . 500
chrXIV 651120 651121 . 1460
chrXIV 651136 651137 . 720
chrXIV 651148 651149 . 160
chrXIV 651153 651154 . 900
chrXIV 651303 651304 . 8140
chrXIV 651480 651481 . 980
chrXIV 651648 651649 . 660
chrXIV 651653 651654 . 460
chrXIV 651660 651661 . 820
chrXIV 651730 651731 . 580
chrXIV 651736 651737 . 420
chrXIV 651741 651742 . 680
chrXIV 651741 651742 . 1000
chrXIV 651744 651745 . 3080
chrXIV 651786 651787 . 660
chrXIV 651806 651807 . 6000
chrXIV 651814 651815 . 540
chrXIV 651816 651817 . 200
chrXIV 651817 651818 . 2960
chrXIV 651817 651818 . 1920
chrXIV 651818 651819 . 120
chrXIV 651818 651819 . 560
chrXIV 651820 651821 . 820
chrXIV 651825 651826 . 2900
chrXIV 651835 651836 . 1120
chrXIV 651838 651839 . 800
chrXIV 651843 651844 . 580
chrXIV 651847 651848 . 180
chrXIV 651851 651852 . 160
chrXIV 651854 651855 . 120
chrXIV 651900 651901 . 120
chrXIV 652013 652014 . 140
chrXIV 652019 652020 . 2300
chrXIV 652022 652023 . 120
chrXIV 652028 652029 . 8640
chrXIV 652035 652036 . 120
chrXIV 652039 652040 . 1860
chrXIV 652041 652042 . 400
chrXIV 652041 652042 . 120
chrXIV 652049 652050 . 5380
chrXIV 652055 652056 . 600
chrXIV 652056 652057 . 120
chrXIV 652060 652061 . 720
chrXIV 652061 652062 . 160
chrXIV 652063 652064 . 740
chrXIV 652070 652071 . 260
chrXIV 652073 652074 . 1960
chrXIV 652077 652078 . 420
chrXIV 652082 652083 . 1380
chrXIV 652090 652091 . 300
chrXIV 652096 652097 . 500
chrXIV 652105 652106 . 880
chrXIV 652110 652111 . 160
chrXIV 652112 652113 . 1900
chrXIV 652116 652117 . 400
chrXIV 652118 652119 . 620
chrXIV 652120 652121 . 560
chrXIV 652131 652132 . 120
chrXIV 652158 652159 . 380
chrXIV 652163 652164 . 120
chrXIV 652165 652166 . 280
chrXIV 652169 652170 . 2000
chrXIV 652193 652194 . 1080
chrXIV 652237 652238 . 160
chrXIV 652240 652241 . 120
chrXIV 652270 652271 . 120
chrXIV 652303 652304 . 520
chrXIV 652308 652309 . 220
chrXIV 652313 652314 . 600
chrXIV 652315 652316 . 380
chrXIV 652324 652325 . 120
chrXIV 652324 652325 . 1280
chrXIV 652332 652333 . 260
chrXIV 652362 652363 . 240
chrXIV 652374 652375 . 160
chrXIV 652390 652391 . 360
chrXIV 652475 652476 . 320
chrXIV 652730 652731 . 640
chrXIV 652768 652769 . 340
chrXIV 652797 652798 . 180
chrXIV 652804 652805 . 120
chrXIV 652827 652828 . 600
chrXIV 652837 652838 . 380
chrXIV 652846 652847 . 200
chrXIV 652847 652848 . 260
chrXIV 652869 652870 . 640
chrXIV 652877 652878 . 200
chrXIV 652913 652914 . 160
chrXIV 652950 652951 . 220
chrXIV 653007 653008 . 400
chrXIV 653014 653015 . 2640
chrXIV 653019 653020 . 260
chrXIV 653021 653022 . 200
chrXIV 653027 653028 . 500
chrXIV 653040 653041 . 320
chrXIV 653044 653045 . 1240
chrXIV 653070 653071 . 1360
chrXIV 653079 653080 . 120
chrXIV 653091 653092 . 320
chrXIV 653111 653112 . 360
chrXIV 653208 653209 . 160
chrXIV 653223 653224 . 240
chrXIV 653251 653252 . 180
chrXIV 653272 653273 . 360
chrXIV 653276 653277 . 1060
chrXIV 653279 653280 . 5000
chrXIV 653283 653284 . 17380
chrXIV 653288 653289 . 240
chrXIV 653289 653290 . 320
chrXIV 653295 653296 . 1760
chrXIV 653303 653304 . 180
chrXIV 653307 653308 . 200
chrXIV 653341 653342 . 1660
chrXIV 653345 653346 . 160
chrXIV 653349 653350 . 2240
chrXIV 653352 653353 . 200
chrXIV 653357 653358 . 180
chrXIV 653366 653367 . 220
chrXIV 653368 653369 . 2260
chrXIV 653471 653472 . 160
chrXIV 653491 653492 . 160
chrXIV 653497 653498 . 560
chrXIV 653604 653605 . 1140
chrXIV 653654 653655 . 320
chrXIV 653665 653666 . 1000
chrXIV 653686 653687 . 680
chrXIV 653724 653725 . 120
chrXIV 653776 653777 . 120
chrXIV 653787 653788 . 380
chrXIV 653842 653843 . 660
chrXIV 653849 653850 . 780
chrXIV 653852 653853 . 1540
chrXIV 653869 653870 . 2600
chrXIV 653879 653880 . 540
chrXIV 653886 653887 . 260
chrXIV 653892 653893 . 140
chrXIV 653895 653896 . 1120
chrXIV 653903 653904 . 320
chrXIV 653920 653921 . 220
chrXIV 654027 654028 . 780
chrXIV 654037 654038 . 2280
chrXIV 654061 654062 . 120
chrXIV 654074 654075 . 180
chrXIV 654085 654086 . 400
chrXIV 654089 654090 . 120
chrXIV 654099 654100 . 220
chrXIV 654110 654111 . 580
chrXIV 654113 654114 . 780
chrXIV 654123 654124 . 680
chrXIV 654128 654129 . 680
chrXIV 654235 654236 . 1240
chrXIV 654253 654254 . 340
chrXIV 654275 654276 . 120
chrXIV 654281 654282 . 140
chrXIV 654287 654288 . 1080
chrXIV 654291 654292 . 560
chrXIV 654301 654302 . 480
chrXIV 654321 654322 . 840
chrXIV 654328 654329 . 700
chrXIV 654331 654332 . 160
chrXIV 654335 654336 . 260
chrXIV 654337 654338 . 1400
chrXIV 654350 654351 . 160
chrXIV 654363 654364 . 180
chrXIV 654371 654372 . 320
chrXIV 654371 654372 . 760
chrXIV 654382 654383 . 120
chrXIV 654414 654415 . 480
chrXIV 654439 654440 . 180
chrXIV 654458 654459 . 320
chrXIV 654472 654473 . 460
chrXIV 654488 654489 . 140
chrXIV 654500 654501 . 140
chrXIV 654560 654561 . 160
chrXIV 654769 654770 . 120
chrXIV 661463 661464 . 540
chrXIV 661509 661510 . 280
chrXIV 661817 661818 . 560
chrXIV 661825 661826 . 340
chrXIV 661891 661892 . 440
chrXIV 661914 661915 . 120
chrXIV 661940 661941 . 140
chrXIV 661962 661963 . 2040
chrXIV 661971 661972 . 640
chrXIV 661979 661980 . 120
chrXIV 661990 661991 . 160
chrXIV 661997 661998 . 140
chrXIV 661999 662000 . 560
chrXIV 662010 662011 . 140
chrXIV 662014 662015 . 120
chrXIV 662016 662017 . 140
chrXIV 662024 662025 . 300
chrXIV 662029 662030 . 380
chrXIV 662030 662031 . 700
chrXIV 662031 662032 . 160
chrXIV 662037 662038 . 180
chrXIV 662063 662064 . 240
chrXIV 662067 662068 . 260
chrXIV 662069 662070 . 300
chrXIV 662072 662073 . 120
chrXIV 662104 662105 . 480
chrXIV 662113 662114 . 560
chrXIV 662114 662115 . 440
chrXIV 662115 662116 . 740
chrXIV 662119 662120 . 160
chrXIV 662127 662128 . 600
chrXIV 662130 662131 . 240
chrXIV 662140 662141 . 280
chrXIV 662143 662144 . 3260
chrXIV 662153 662154 . 340
chrXIV 662160 662161 . 160
chrXIV 662160 662161 . 420
chrXIV 662163 662164 . 1140
chrXIV 662166 662167 . 140
chrXIV 662172 662173 . 1040
chrXIV 662176 662177 . 680
chrXIV 662177 662178 . 780
chrXIV 662183 662184 . 140
chrXIV 662184 662185 . 160
chrXIV 662185 662186 . 140
chrXIV 662188 662189 . 220
chrXIV 662194 662195 . 1060
chrXIV 662203 662204 . 400
chrXIV 662205 662206 . 500
chrXIV 662223 662224 . 680
chrXIV 662224 662225 . 1480
chrXIV 662225 662226 . 120
chrXIV 662238 662239 . 1580
chrXIV 662246 662247 . 1020
chrXIV 662249 662250 . 1640
chrXIV 662267 662268 . 160
chrXIV 662272 662273 . 860
chrXIV 662275 662276 . 220
chrXIV 662276 662277 . 820
chrXIV 662290 662291 . 480
chrXIV 662299 662300 . 160
chrXIV 662304 662305 . 120
chrXIV 662311 662312 . 120
chrXIV 662315 662316 . 6740
chrXIV 662320 662321 . 120
chrXIV 662347 662348 . 840
chrXIV 662350 662351 . 120
chrXIV 662353 662354 . 1120
chrXIV 662360 662361 . 120
chrXIV 662372 662373 . 120
chrXIV 662381 662382 . 120
chrXIV 662385 662386 . 660
chrXIV 662389 662390 . 2440
chrXIV 662393 662394 . 200
chrXIV 662395 662396 . 1540
chrXIV 662401 662402 . 1740
chrXIV 662409 662410 . 1620
chrXIV 662409 662410 . 120
chrXIV 662413 662414 . 160
chrXIV 662417 662418 . 2560
chrXIV 662428 662429 . 120
chrXIV 662450 662451 . 1000
chrXIV 662452 662453 . 140
chrXIV 662461 662462 . 500
chrXIV 662464 662465 . 420
chrXIV 662469 662470 . 160
chrXIV 662480 662481 . 240
chrXIV 662483 662484 . 180
chrXIV 662485 662486 . 140
chrXIV 662486 662487 . 4840
chrXIV 662487 662488 . 400
chrXIV 662487 662488 . 120
chrXIV 662490 662491 . 300
chrXIV 662493 662494 . 2000
chrXIV 662497 662498 . 160
chrXIV 662507 662508 . 1260
chrXIV 662514 662515 . 3400
chrXIV 662568 662569 . 300
chrXIV 662592 662593 . 140
chrXIV 662603 662604 . 420
chrXIV 662621 662622 . 260
chrXIV 662623 662624 . 1240
chrXIV 662637 662638 . 800
chrXIV 662662 662663 . 120
chrXIV 662698 662699 . 140
chrXIV 662723 662724 . 400
chrXIV 662797 662798 . 260
chrXIV 662815 662816 . 360
chrXIV 663551 663552 . 360
chrXIV 663575 663576 . 180
chrXIV 663609 663610 . 980
chrXIV 663618 663619 . 1480
chrXIV 663624 663625 . 1960
chrXIV 663626 663627 . 620
chrXIV 663626 663627 . 240
chrXIV 663643 663644 . 120
chrXIV 663647 663648 . 800
chrXIV 663665 663666 . 120
chrXIV 663673 663674 . 280
chrXIV 663679 663680 . 1260
chrXIV 663687 663688 . 2700
chrXIV 663695 663696 . 120
chrXIV 663709 663710 . 880
chrXIV 663712 663713 . 560
chrXIV 663715 663716 . 120
chrXIV 663716 663717 . 1960
chrXIV 663734 663735 . 320
chrXIV 663769 663770 . 300
chrXIV 663776 663777 . 560
chrXIV 663778 663779 . 140
chrXIV 663788 663789 . 120
chrXIV 663800 663801 . 140
chrXIV 663806 663807 . 2140
chrXIV 663809 663810 . 140
chrXIV 663812 663813 . 620
chrXIV 663817 663818 . 580
chrXIV 663835 663836 . 380
chrXIV 663858 663859 . 300
chrXIV 663872 663873 . 1320
chrXIV 663917 663918 . 360
chrXIV 663932 663933 . 120
chrXIV 663936 663937 . 140
chrXIV 663967 663968 . 1020
chrXIV 663972 663973 . 220
chrXIV 663982 663983 . 380
chrXIV 663994 663995 . 120
chrXIV 664001 664002 . 160
chrXIV 664004 664005 . 400
chrXIV 664049 664050 . 280
chrXIV 664054 664055 . 680
chrXIV 664073 664074 . 120
chrXIV 664074 664075 . 960
chrXIV 664091 664092 . 120
chrXIV 664092 664093 . 140
chrXIV 664092 664093 . 1120
chrXIV 664100 664101 . 260
chrXIV 664138 664139 . 400
chrXIV 664145 664146 . 160
chrXIV 664176 664177 . 220
chrXIV 664186 664187 . 120
chrXIV 664189 664190 . 520
chrXIV 664193 664194 . 620
chrXIV 664193 664194 . 120
chrXIV 664194 664195 . 1020
chrXIV 664200 664201 . 1060
chrXIV 664203 664204 . 920
chrXIV 664245 664246 . 2020
chrXIV 664385 664386 . 800
chrXIV 664393 664394 . 120
chrXIV 664464 664465 . 1300
chrXIV 664494 664495 . 540
chrXIV 664516 664517 . 440
chrXIV 664521 664522 . 1400
chrXIV 664523 664524 . 380
chrXIV 664537 664538 . 140
chrXIV 664543 664544 . 3080
chrXIV 664545 664546 . 840
chrXIV 664551 664552 . 4940
chrXIV 664564 664565 . 380
chrXIV 664634 664635 . 200
chrXIV 664711 664712 . 2540
chrXIV 664725 664726 . 1080
chrXIV 664744 664745 . 1380
chrXIV 664749 664750 . 3820
chrXIV 664755 664756 . 120
chrXIV 664776 664777 . 440
chrXIV 664781 664782 . 1240
chrXIV 664796 664797 . 140
chrXIV 664797 664798 . 260
chrXIV 664798 664799 . 120
chrXIV 664840 664841 . 240
chrXIV 664901 664902 . 120
chrXIV 664931 664932 . 740
chrXIV 664961 664962 . 380
chrXIV 665018 665019 . 140
chrXIV 665026 665027 . 580
chrXIV 665046 665047 . 380
chrXIV 665075 665076 . 1220
chrXIV 665089 665090 . 120
chrXIV 665090 665091 . 120
chrXIV 665090 665091 . 420
chrXIV 665099 665100 . 120
chrXIV 665100 665101 . 420
chrXIV 665101 665102 . 580
chrXIV 665102 665103 . 120
chrXIV 665104 665105 . 120
chrXIV 665110 665111 . 440
chrXIV 665127 665128 . 120
chrXIV 665132 665133 . 580
chrXIV 665137 665138 . 3320
chrXIV 665149 665150 . 380
chrXIV 665157 665158 . 140
chrXIV 665171 665172 . 240
chrXIV 665182 665183 . 9660
chrXIV 665184 665185 . 120
chrXIV 665188 665189 . 120
chrXIV 665193 665194 . 240
chrXIV 665196 665197 . 500
chrXIV 665199 665200 . 360
chrXIV 665199 665200 . 120
chrXIV 665202 665203 . 3420
chrXIV 665210 665211 . 160
chrXIV 665215 665216 . 740
chrXIV 665215 665216 . 140
chrXIV 665223 665224 . 6080
chrXIV 665231 665232 . 180
chrXIV 665238 665239 . 760
chrXIV 665265 665266 . 760
chrXIV 665281 665282 . 540
chrXIV 665439 665440 . 140
chrXIV 665466 665467 . 1700
chrXIV 665558 665559 . 440
chrXIV 665583 665584 . 1080
chrXIV 665592 665593 . 120
chrXIV 665624 665625 . 200
chrXIV 665732 665733 . 120
chrXIV 666060 666061 . 140
chrXIV 666068 666069 . 1120
chrXIV 666186 666187 . 240
chrXIV 666662 666663 . 140
chrXIV 666679 666680 . 140
chrXIV 666776 666777 . 160
chrXIV 666821 666822 . 1420
chrXIV 666926 666927 . 920
chrXIV 667245 667246 . 140
chrXIV 667314 667315 . 160
chrXIV 667372 667373 . 660
chrXIV 667400 667401 . 200
chrXIV 667482 667483 . 120
chrXIV 667507 667508 . 2020
chrXIV 667537 667538 . 1960
chrXIV 667824 667825 . 120
chrXIV 667839 667840 . 120
chrXIV 667866 667867 . 220
chrXIV 667886 667887 . 120
chrXIV 667981 667982 . 2080
chrXIV 668174 668175 . 120
chrXIV 668185 668186 . 1120
chrXIV 668189 668190 . 180
chrXIV 668192 668193 . 360
chrXIV 668204 668205 . 900
chrXIV 668254 668255 . 460
chrXIV 668261 668262 . 340
chrXIV 668268 668269 . 400
chrXIV 668273 668274 . 1640
chrXIV 668289 668290 . 120
chrXIV 668293 668294 . 1820
chrXIV 668297 668298 . 180
chrXIV 668298 668299 . 140
chrXIV 668300 668301 . 300
chrXIV 668301 668302 . 500
chrXIV 668301 668302 . 1100
chrXIV 668304 668305 . 900
chrXIV 668304 668305 . 660
chrXIV 668306 668307 . 120
chrXIV 668306 668307 . 340
chrXIV 668307 668308 . 220
chrXIV 668307 668308 . 140
chrXIV 668308 668309 . 160
chrXIV 668309 668310 . 300
chrXIV 668314 668315 . 120
chrXIV 668315 668316 . 200
chrXIV 668317 668318 . 420
chrXIV 668456 668457 . 1080
chrXIV 668568 668569 . 1220
chrXIV 669124 669125 . 220
chrXIV 669318 669319 . 880
chrXIV 669367 669368 . 300
chrXIV 669406 669407 . 1140
chrXIV 669470 669471 . 180
chrXIV 669684 669685 . 180
chrXIV 669689 669690 . 320
chrXIV 669745 669746 . 2380
chrXIV 669758 669759 . 3520
chrXIV 669897 669898 . 1600
chrXIV 669926 669927 . 380
chrXIV 669958 669959 . 720
chrXIV 670090 670091 . 140
chrXIV 670097 670098 . 300
chrXIV 670215 670216 . 2560
chrXIV 670224 670225 . 540
chrXIV 670236 670237 . 380
chrXIV 670246 670247 . 160
chrXIV 670246 670247 . 220
chrXIV 670258 670259 . 240
chrXIV 670265 670266 . 180
chrXIV 670267 670268 . 1420
chrXIV 670275 670276 . 360
chrXIV 670285 670286 . 140
chrXIV 670286 670287 . 1840
chrXIV 670286 670287 . 380
chrXIV 670288 670289 . 180
chrXIV 670291 670292 . 120
chrXIV 670292 670293 . 200
chrXIV 670293 670294 . 120
chrXIV 670293 670294 . 1860
chrXIV 670298 670299 . 260
chrXIV 670306 670307 . 1200
chrXIV 670313 670314 . 360
chrXIV 670324 670325 . 740
chrXIV 670346 670347 . 140
chrXIV 670357 670358 . 140
chrXIV 672256 672257 . 980
chrXIV 672268 672269 . 220
chrXIV 672277 672278 . 240
chrXIV 672286 672287 . 2220
chrXIV 672298 672299 . 820
chrXIV 672321 672322 . 1020
chrXIV 672325 672326 . 1340
chrXIV 672354 672355 . 1660
chrXIV 672363 672364 . 220
chrXIV 672369 672370 . 360
chrXIV 672384 672385 . 580
chrXIV 672556 672557 . 140
chrXIV 672676 672677 . 360
chrXIV 672884 672885 . 380
chrXIV 673433 673434 . 1160
chrXIV 674744 674745 . 520
chrXIV 674751 674752 . 240
chrXIV 674762 674763 . 400
chrXIV 674762 674763 . 640
chrXIV 674809 674810 . 460
chrXIV 674810 674811 . 120
chrXIV 674810 674811 . 280
chrXIV 674813 674814 . 1020
chrXIV 674822 674823 . 980
chrXIV 674835 674836 . 120
chrXIV 674836 674837 . 740
chrXIV 674836 674837 . 180
chrXIV 674838 674839 . 140
chrXIV 674843 674844 . 700
chrXIV 674850 674851 . 280
chrXIV 674866 674867 . 580
chrXIV 675023 675024 . 1880
chrXIV 675040 675041 . 160
chrXIV 675187 675188 . 340
chrXIV 675329 675330 . 740
chrXIV 675378 675379 . 680
chrXIV 675404 675405 . 300
chrXIV 675407 675408 . 160
chrXIV 675534 675535 . 3120
chrXIV 675699 675700 . 940
chrXIV 675762 675763 . 160
chrXIV 675843 675844 . 400
chrXIV 675846 675847 . 140
chrXIV 675897 675898 . 1100
chrXIV 675975 675976 . 280
chrXIV 675982 675983 . 1540
chrXIV 676063 676064 . 140
chrXIV 676066 676067 . 320
chrXIV 676201 676202 . 180
chrXIV 676253 676254 . 220
chrXIV 676261 676262 . 460
chrXIV 676275 676276 . 180
chrXIV 676310 676311 . 2640
chrXIV 676477 676478 . 2580
chrXIV 676525 676526 . 140
chrXIV 676619 676620 . 1400
chrXIV 676721 676722 . 420
chrXIV 676745 676746 . 1500
chrXIV 676931 676932 . 300
chrXIV 677053 677054 . 1140
chrXIV 677148 677149 . 300
chrXIV 677289 677290 . 460
chrXIV 677299 677300 . 520
chrXIV 677307 677308 . 1080
chrXIV 677397 677398 . 260
chrXIV 677408 677409 . 380
chrXIV 677697 677698 . 1360
chrXIV 677730 677731 . 220
chrXIV 678243 678244 . 160
chrXIV 678436 678437 . 620
chrXIV 678561 678562 . 140
chrXIV 678624 678625 . 160
chrXIV 678636 678637 . 300
chrXIV 678653 678654 . 120
chrXIV 678659 678660 . 1080
chrXIV 678680 678681 . 120
chrXIV 678686 678687 . 1220
chrXIV 678688 678689 . 120
chrXIV 678697 678698 . 1300
chrXIV 678732 678733 . 200
chrXIV 678740 678741 . 460
chrXIV 678811 678812 . 380
chrXIV 679002 679003 . 2760
chrXIV 679264 679265 . 120
chrXIV 679335 679336 . 160
chrXIV 679354 679355 . 280
chrXIV 679377 679378 . 1480
chrXIV 679544 679545 . 420
chrXIV 679620 679621 . 140
chrXIV 679666 679667 . 620
chrXIV 679824 679825 . 140
chrXIV 679990 679991 . 120
chrXIV 680160 680161 . 220
chrXIV 680182 680183 . 160
chrXIV 680188 680189 . 120
chrXIV 680193 680194 . 2280
chrXIV 680382 680383 . 6440
chrXIV 680464 680465 . 440
chrXIV 680541 680542 . 260
chrXIV 680571 680572 . 720
chrXIV 680583 680584 . 640
chrXIV 680623 680624 . 400
chrXIV 680644 680645 . 260
chrXIV 680699 680700 . 140
chrXIV 680791 680792 . 400
chrXIV 680792 680793 . 220
chrXIV 680806 680807 . 3860
chrXIV 680814 680815 . 260
chrXIV 680882 680883 . 520
chrXIV 680898 680899 . 160
chrXIV 680973 680974 . 500
chrXIV 681135 681136 . 180
chrXIV 681201 681202 . 1700
chrXIV 681231 681232 . 360
chrXIV 681386 681387 . 480
chrXIV 681619 681620 . 1280
chrXIV 681697 681698 . 200
chrXIV 681912 681913 . 1420
chrXIV 682044 682045 . 120
chrXIV 682172 682173 . 800
chrXIV 682263 682264 . 120
chrXIV 682426 682427 . 180
chrXIV 682474 682475 . 120
chrXIV 682900 682901 . 120
chrXIV 683397 683398 . 6300
chrXIV 683507 683508 . 1080
chrXIV 683513 683514 . 280
chrXIV 683847 683848 . 1540
chrXIV 684019 684020 . 1680
chrXIV 684025 684026 . 120
chrXIV 684138 684139 . 1160
chrXIV 684242 684243 . 360
chrXIV 684259 684260 . 760
chrXIV 684590 684591 . 340
chrXIV 684623 684624 . 200
chrXIV 684822 684823 . 500
chrXIV 684906 684907 . 140
chrXIV 684925 684926 . 720
chrXIV 684944 684945 . 120
chrXIV 685025 685026 . 300
chrXIV 685094 685095 . 300
chrXIV 685110 685111 . 140
chrXIV 685124 685125 . 680
chrXIV 685253 685254 . 1060
chrXIV 685262 685263 . 120
chrXIV 685728 685729 . 440
chrXIV 685732 685733 . 460
chrXIV 685748 685749 . 400
chrXIV 685754 685755 . 120
chrXIV 685757 685758 . 260
chrXIV 685765 685766 . 140
chrXIV 685766 685767 . 200
chrXIV 685769 685770 . 160
chrXIV 685776 685777 . 300
chrXIV 685780 685781 . 780
chrXIV 685785 685786 . 120
chrXIV 685795 685796 . 120
chrXIV 685795 685796 . 120
chrXIV 685833 685834 . 160
chrXIV 685837 685838 . 120
chrXIV 685856 685857 . 380
chrXIV 686507 686508 . 120
chrXIV 686531 686532 . 120
chrXIV 686860 686861 . 180
chrXIV 686964 686965 . 420
chrXIV 687018 687019 . 2300
chrXIV 687081 687082 . 120
chrXIV 687188 687189 . 2900
chrXIV 687196 687197 . 220
chrXIV 687208 687209 . 800
chrXIV 687398 687399 . 120
chrXIV 687399 687400 . 800
chrXIV 687399 687400 . 1900
chrXIV 687400 687401 . 140
chrXIV 687471 687472 . 220
chrXIV 687519 687520 . 120
chrXIV 687526 687527 . 260
chrXIV 687530 687531 . 180
chrXIV 687537 687538 . 800
chrXIV 687546 687547 . 420
chrXIV 687549 687550 . 500
chrXIV 687554 687555 . 520
chrXIV 687572 687573 . 580
chrXIV 687599 687600 . 240
chrXIV 687602 687603 . 400
chrXIV 687626 687627 . 1340
chrXIV 687626 687627 . 560
chrXIV 687658 687659 . 860
chrXIV 687708 687709 . 1620
chrXIV 687726 687727 . 120
chrXIV 687758 687759 . 1620
chrXIV 687758 687759 . 120
chrXIV 687759 687760 . 140
chrXIV 687759 687760 . 2520
chrXIV 687765 687766 . 620
chrXIV 687817 687818 . 660
chrXIV 687851 687852 . 140
chrXIV 687948 687949 . 140
chrXIV 688098 688099 . 480
chrXIV 688127 688128 . 200
chrXIV 688253 688254 . 580
chrXIV 688263 688264 . 220
chrXIV 688469 688470 . 700
chrXIV 688849 688850 . 1420
chrXIV 689087 689088 . 480
chrXIV 689149 689150 . 800
chrXIV 689661 689662 . 1580
chrXIV 689847 689848 . 140
chrXIV 689852 689853 . 3060
chrXIV 689860 689861 . 900
chrXIV 689868 689869 . 620
chrXIV 689874 689875 . 580
chrXIV 689894 689895 . 500
chrXIV 690020 690021 . 240
chrXIV 690027 690028 . 380
chrXIV 690040 690041 . 200
chrXIV 690051 690052 . 160
chrXIV 690055 690056 . 320
chrXIV 690058 690059 . 220
chrXIV 690061 690062 . 140
chrXIV 690063 690064 . 920
chrXIV 690063 690064 . 120
chrXIV 690102 690103 . 260
chrXIV 690128 690129 . 120
chrXIV 690133 690134 . 2020
chrXIV 690133 690134 . 140
chrXIV 690134 690135 . 120
chrXIV 690134 690135 . 120
chrXIV 690159 690160 . 220
chrXIV 690329 690330 . 420
chrXIV 690484 690485 . 140
chrXIV 690515 690516 . 1100
chrXIV 690670 690671 . 400
chrXIV 690674 690675 . 180
chrXIV 690821 690822 . 540
chrXIV 691029 691030 . 400
chrXIV 691083 691084 . 300
chrXIV 691333 691334 . 160
chrXIV 691392 691393 . 300
chrXIV 691424 691425 . 120
chrXIV 691546 691547 . 120
chrXIV 691552 691553 . 120
chrXIV 691564 691565 . 120
chrXIV 691634 691635 . 440
chrXIV 691636 691637 . 460
chrXIV 691649 691650 . 220
chrXIV 691652 691653 . 1540
chrXIV 691658 691659 . 5620
chrXIV 691683 691684 . 300
chrXIV 691708 691709 . 260
chrXIV 691712 691713 . 820
chrXIV 691717 691718 . 500
chrXIV 691720 691721 . 120
chrXIV 691726 691727 . 220
chrXIV 691726 691727 . 420
chrXIV 691734 691735 . 1380
chrXIV 691741 691742 . 2300
chrXIV 691748 691749 . 260
chrXIV 691767 691768 . 180
chrXIV 691788 691789 . 2320
chrXIV 691798 691799 . 1740
chrXIV 691807 691808 . 820
chrXIV 691833 691834 . 640
chrXIV 691861 691862 . 2500
chrXIV 691873 691874 . 1120
chrXIV 691879 691880 . 900
chrXIV 691884 691885 . 4400
chrXIV 691898 691899 . 3280
chrXIV 691903 691904 . 520
chrXIV 691909 691910 . 1320
chrXIV 691915 691916 . 320
chrXIV 691922 691923 . 1280
chrXIV 691923 691924 . 720
chrXIV 691924 691925 . 140
chrXIV 691950 691951 . 140
chrXIV 691975 691976 . 280
chrXIV 691979 691980 . 360
chrXIV 691999 692000 . 120
chrXIV 692015 692016 . 140
chrXIV 692053 692054 . 240
chrXIV 692064 692065 . 160
chrXIV 692074 692075 . 340
chrXIV 692081 692082 . 1000
chrXIV 692091 692092 . 120
chrXIV 692092 692093 . 580
chrXIV 692092 692093 . 1340
chrXIV 692093 692094 . 120
chrXIV 692093 692094 . 320
chrXIV 692104 692105 . 1040
chrXIV 692116 692117 . 360
chrXIV 692119 692120 . 440
chrXIV 692130 692131 . 640
chrXIV 692143 692144 . 2020
chrXIV 692146 692147 . 380
chrXIV 692181 692182 . 1580
chrXIV 692186 692187 . 180
chrXIV 692196 692197 . 460
chrXIV 692200 692201 . 240
chrXIV 692201 692202 . 500
chrXIV 692213 692214 . 260
chrXIV 692219 692220 . 300
chrXIV 692222 692223 . 200
chrXIV 692239 692240 . 120
chrXIV 692257 692258 . 540
chrXIV 692309 692310 . 660
chrXIV 692318 692319 . 120
chrXIV 692320 692321 . 240
chrXIV 692328 692329 . 200
chrXIV 692343 692344 . 320
chrXIV 692360 692361 . 380
chrXIV 692377 692378 . 3020
chrXIV 692384 692385 . 240
chrXIV 692467 692468 . 1540
chrXIV 692507 692508 . 520
chrXIV 692632 692633 . 240
chrXIV 692650 692651 . 120
chrXIV 692654 692655 . 2140
chrXIV 692654 692655 . 480
chrXIV 692656 692657 . 140
chrXIV 692662 692663 . 1560
chrXIV 692685 692686 . 1100
chrXIV 692707 692708 . 120
chrXIV 692718 692719 . 3340
chrXIV 692756 692757 . 680
chrXIV 692836 692837 . 120
chrXIV 692843 692844 . 460
chrXIV 692922 692923 . 500
chrXIV 692926 692927 . 680
chrXIV 692932 692933 . 380
chrXIV 693035 693036 . 140
chrXIV 693055 693056 . 120
chrXIV 693096 693097 . 140
chrXIV 693140 693141 . 120
chrXIV 694116 694117 . 120
chrXIV 694122 694123 . 180
chrXIV 694134 694135 . 700
chrXIV 694143 694144 . 900
chrXIV 694146 694147 . 3040
chrXIV 694151 694152 . 140
chrXIV 694203 694204 . 1300
chrXIV 694209 694210 . 1500
chrXIV 694218 694219 . 820
chrXIV 694239 694240 . 6340
chrXIV 694354 694355 . 1000
chrXIV 694379 694380 . 1020
chrXIV 694390 694391 . 3640
chrXIV 694501 694502 . 280
chrXIV 694523 694524 . 140
chrXIV 694626 694627 . 120
chrXIV 694830 694831 . 160
chrXIV 694845 694846 . 7740
chrXIV 694851 694852 . 140
chrXIV 694853 694854 . 1840
chrXIV 694859 694860 . 2760
chrXIV 694863 694864 . 380
chrXIV 694864 694865 . 160
chrXIV 694887 694888 . 4960
chrXIV 694902 694903 . 120
chrXIV 694935 694936 . 500
chrXIV 694949 694950 . 160
chrXIV 694956 694957 . 160
chrXIV 694961 694962 . 780
chrXIV 694964 694965 . 160
chrXIV 694967 694968 . 120
chrXIV 694971 694972 . 200
chrXIV 694973 694974 . 280
chrXIV 694989 694990 . 120
chrXIV 695091 695092 . 740
chrXIV 695206 695207 . 680
chrXIV 695241 695242 . 120
chrXIV 695261 695262 . 120
chrXIV 695346 695347 . 880
chrXIV 695377 695378 . 740
chrXIV 695377 695378 . 120
chrXIV 695378 695379 . 140
chrXIV 695378 695379 . 260
chrXIV 695406 695407 . 1960
chrXIV 695420 695421 . 420
chrXIV 695424 695425 . 160
chrXIV 695428 695429 . 4260
chrXIV 695433 695434 . 280
chrXIV 695437 695438 . 1220
chrXIV 695440 695441 . 980
chrXIV 695509 695510 . 120
chrXIV 695514 695515 . 1060
chrXIV 695520 695521 . 140
chrXIV 695520 695521 . 480
chrXIV 695530 695531 . 120
chrXIV 695538 695539 . 140
chrXIV 695545 695546 . 1940
chrXIV 695551 695552 . 380
chrXIV 697475 697476 . 140
chrXIV 697492 697493 . 120
chrXIV 697504 697505 . 340
chrXIV 697513 697514 . 120
chrXIV 697519 697520 . 1140
chrXIV 697559 697560 . 1260
chrXIV 697565 697566 . 220
chrXIV 697671 697672 . 200
chrXIV 697839 697840 . 120
chrXIV 698099 698100 . 120
chrXIV 698242 698243 . 120
chrXIV 698930 698931 . 240
chrXIV 699164 699165 . 160
chrXIV 699297 699298 . 140
chrXIV 699301 699302 . 280
chrXIV 699315 699316 . 460
chrXIV 699325 699326 . 480
chrXIV 699335 699336 . 500
chrXIV 699393 699394 . 240
chrXIV 699508 699509 . 180
chrXIV 699521 699522 . 140
chrXIV 699528 699529 . 4740
chrXIV 699530 699531 . 360
chrXIV 699537 699538 . 1060
chrXIV 699544 699545 . 120
chrXIV 699545 699546 . 3600
chrXIV 699551 699552 . 360
chrXIV 699551 699552 . 140
chrXIV 699554 699555 . 440
chrXIV 699560 699561 . 12580
chrXIV 699570 699571 . 200
chrXIV 699626 699627 . 3100
chrXIV 699632 699633 . 560
chrXIV 699637 699638 . 520
chrXIV 699656 699657 . 560
chrXIV 699670 699671 . 640
chrXIV 699798 699799 . 200
chrXIV 699805 699806 . 220
chrXIV 699812 699813 . 340
chrXIV 699814 699815 . 1280
chrXIV 699820 699821 . 140
chrXIV 699943 699944 . 480
chrXIV 700288 700289 . 140
chrXIV 700298 700299 . 140
chrXIV 700305 700306 . 120
chrXIV 700313 700314 . 460
chrXIV 700428 700429 . 1420
chrXIV 700440 700441 . 1460
chrXIV 700454 700455 . 180
chrXIV 700504 700505 . 2320
chrXIV 700514 700515 . 2260
chrXIV 700516 700517 . 320
chrXIV 700638 700639 . 960
chrXIV 700697 700698 . 260
chrXIV 700753 700754 . 120
chrXIV 700836 700837 . 320
chrXIV 700838 700839 . 1400
chrXIV 700867 700868 . 2840
chrXIV 700902 700903 . 420
chrXIV 700923 700924 . 160
chrXIV 700927 700928 . 400
chrXIV 701017 701018 . 120
chrXIV 701559 701560 . 240
chrXIV 701695 701696 . 120
chrXIV 701708 701709 . 140
chrXIV 701719 701720 . 180
chrXIV 701730 701731 . 140
chrXIV 701783 701784 . 260
chrXIV 701797 701798 . 140
chrXIV 701802 701803 . 120
chrXIV 701805 701806 . 120
chrXIV 701831 701832 . 140
chrXIV 701845 701846 . 120
chrXIV 703148 703149 . 1420
chrXIV 703166 703167 . 160
chrXIV 703179 703180 . 200
chrXIV 703222 703223 . 3380
chrXIV 703331 703332 . 1240
chrXIV 703459 703460 . 920
chrXIV 703467 703468 . 400
chrXIV 703469 703470 . 940
chrXIV 703472 703473 . 120
chrXIV 703491 703492 . 460
chrXIV 703506 703507 . 440
chrXIV 703524 703525 . 2440
chrXIV 703555 703556 . 140
chrXIV 703866 703867 . 1340
chrXIV 704002 704003 . 3560
chrXIV 704048 704049 . 420
chrXIV 704199 704200 . 140
chrXIV 704377 704378 . 160
chrXIV 704392 704393 . 220
chrXIV 704476 704477 . 380
chrXIV 704703 704704 . 120
chrXIV 705456 705457 . 360
chrXIV 705481 705482 . 420
chrXIV 705483 705484 . 280
chrXIV 705498 705499 . 320
chrXIV 705639 705640 . 1260
chrXIV 705642 705643 . 280
chrXIV 705765 705766 . 400
chrXIV 705798 705799 . 320
chrXIV 705974 705975 . 1140
chrXIV 706011 706012 . 140
chrXIV 706018 706019 . 360
chrXIV 706027 706028 . 260
chrXIV 706029 706030 . 260
chrXIV 706034 706035 . 140
chrXIV 706038 706039 . 360
chrXIV 706067 706068 . 200
chrXIV 706080 706081 . 200
chrXIV 706094 706095 . 160
chrXIV 706236 706237 . 180
chrXIV 706400 706401 . 540
chrXIV 707211 707212 . 140
chrXIV 707260 707261 . 240
chrXIV 707305 707306 . 600
chrXIV 707376 707377 . 120
chrXIV 707381 707382 . 200
chrXIV 707387 707388 . 1460
chrXIV 707402 707403 . 140
chrXIV 707444 707445 . 500
chrXIV 707452 707453 . 640
chrXIV 707455 707456 . 160
chrXIV 707569 707570 . 380
chrXIV 707588 707589 . 1100
chrXIV 707596 707597 . 220
chrXIV 707610 707611 . 160
chrXIV 707619 707620 . 5260
chrXIV 707627 707628 . 860
chrXIV 707630 707631 . 2280
chrXIV 707664 707665 . 160
chrXIV 707673 707674 . 400
chrXIV 707674 707675 . 320
chrXIV 707676 707677 . 300
chrXIV 707696 707697 . 2200
chrXIV 708296 708297 . 160
chrXIV 708335 708336 . 140
chrXIV 708337 708338 . 120
chrXIV 708341 708342 . 1240
chrXIV 708353 708354 . 2200
chrXIV 708387 708388 . 440
chrXIV 708404 708405 . 6100
chrXIV 708411 708412 . 860
chrXIV 708413 708414 . 3220
chrXIV 708419 708420 . 140
chrXIV 708420 708421 . 160
chrXIV 708427 708428 . 9540
chrXIV 708435 708436 . 500
chrXIV 708448 708449 . 1720
chrXIV 708450 708451 . 240
chrXIV 708607 708608 . 3620
chrXIV 708763 708764 . 2520
chrXIV 708767 708768 . 900
chrXIV 708921 708922 . 240
chrXIV 708936 708937 . 800
chrXIV 708939 708940 . 1860
chrXIV 709101 709102 . 720
chrXIV 709257 709258 . 660
chrXIV 709267 709268 . 160
chrXIV 709277 709278 . 2440
chrXIV 709375 709376 . 320
chrXIV 709536 709537 . 140
chrXIV 709597 709598 . 1540
chrXIV 709871 709872 . 120
chrXIV 709901 709902 . 180
chrXIV 710086 710087 . 240
chrXIV 710213 710214 . 840
chrXIV 710902 710903 . 240
chrXIV 710917 710918 . 700
chrXIV 710929 710930 . 160
chrXIV 710941 710942 . 120
chrXIV 710949 710950 . 1020
chrXIV 711084 711085 . 440
chrXIV 711284 711285 . 120
chrXIV 711302 711303 . 280
chrXIV 711317 711318 . 260
chrXIV 711444 711445 . 160
chrXIV 711449 711450 . 320
chrXIV 711491 711492 . 120
chrXIV 711497 711498 . 360
chrXIV 711518 711519 . 360
chrXIV 711524 711525 . 1140
chrXIV 711526 711527 . 200
chrXIV 711529 711530 . 820
chrXIV 711529 711530 . 160
chrXIV 711540 711541 . 440
chrXIV 711547 711548 . 500
chrXIV 711550 711551 . 260
chrXIV 712032 712033 . 360
chrXIV 712210 712211 . 220
chrXIV 712240 712241 . 120
chrXIV 712246 712247 . 620
chrXIV 712466 712467 . 720
chrXIV 712749 712750 . 440
chrXIV 712897 712898 . 1280
chrXIV 713003 713004 . 860
chrXIV 713010 713011 . 320
chrXIV 713034 713035 . 620
chrXIV 713204 713205 . 280
chrXIV 713313 713314 . 140
chrXIV 713330 713331 . 1000
chrXIV 713408 713409 . 560
chrXIV 713526 713527 . 660
chrXIV 713563 713564 . 220
chrXIV 713573 713574 . 1360
chrXIV 713588 713589 . 620
chrXIV 713599 713600 . 300
chrXIV 713694 713695 . 140
chrXIV 713736 713737 . 300
chrXIV 713745 713746 . 1020
chrXIV 713749 713750 . 1340
chrXIV 713772 713773 . 300
chrXIV 713782 713783 . 7020
chrXIV 713909 713910 . 980
chrXIV 713953 713954 . 320
chrXIV 713959 713960 . 420
chrXIV 713963 713964 . 320
chrXIV 713974 713975 . 2520
chrXIV 714012 714013 . 2120
chrXIV 714134 714135 . 160
chrXIV 714203 714204 . 1820
chrXIV 714324 714325 . 160
chrXIV 714879 714880 . 120
chrXIV 715369 715370 . 160
chrXIV 715485 715486 . 200
chrXIV 715489 715490 . 400
chrXIV 715507 715508 . 3360
chrXIV 715511 715512 . 260
chrXIV 715512 715513 . 1000
chrXIV 715517 715518 . 6380
chrXIV 715522 715523 . 5160
chrXIV 715526 715527 . 1160
chrXIV 715535 715536 . 1940
chrXIV 715537 715538 . 120
chrXIV 715538 715539 . 160
chrXIV 715540 715541 . 2660
chrXIV 715546 715547 . 120
chrXIV 715574 715575 . 1160
chrXIV 715590 715591 . 2560
chrXIV 715624 715625 . 140
chrXIV 715628 715629 . 1000
chrXIV 715633 715634 . 3040
chrXIV 715639 715640 . 200
chrXIV 715647 715648 . 700
chrXIV 715657 715658 . 620
chrXIV 715676 715677 . 1140
chrXIV 715754 715755 . 1100
chrXIV 715761 715762 . 140
chrXIV 715790 715791 . 140
chrXIV 715884 715885 . 220
chrXIV 715916 715917 . 820
chrXIV 715930 715931 . 120
chrXIV 715939 715940 . 460
chrXIV 715941 715942 . 440
chrXIV 715944 715945 . 4080
chrXIV 715950 715951 . 220
chrXIV 715967 715968 . 1260
chrXIV 715981 715982 . 340
chrXIV 715987 715988 . 120
chrXIV 716000 716001 . 240
chrXIV 716017 716018 . 880
chrXIV 716041 716042 . 120
chrXIV 716063 716064 . 360
chrXIV 716073 716074 . 320
chrXIV 716100 716101 . 140
chrXIV 716145 716146 . 240
chrXIV 716163 716164 . 1020
chrXIV 716201 716202 . 440
chrXIV 716267 716268 . 2040
chrXIV 716365 716366 . 1480
chrXIV 716379 716380 . 1380
chrXIV 716456 716457 . 300
chrXIV 716464 716465 . 260
chrXIV 716494 716495 . 120
chrXIV 716579 716580 . 120
chrXIV 716590 716591 . 200
chrXIV 716618 716619 . 140
chrXIV 716626 716627 . 200
chrXIV 716751 716752 . 220
chrXIV 716942 716943 . 320
chrXIV 717441 717442 . 180
chrXIV 717465 717466 . 120
chrXIV 717657 717658 . 560
chrXIV 717831 717832 . 120
chrXIV 718136 718137 . 200
chrXIV 718668 718669 . 220
chrXIV 718888 718889 . 140
chrXIV 718922 718923 . 520
chrXIV 719083 719084 . 120
chrXIV 719094 719095 . 3140
chrXIV 719105 719106 . 380
chrXIV 719111 719112 . 160
chrXIV 719114 719115 . 200
chrXIV 719116 719117 . 120
chrXIV 719140 719141 . 120
chrXIV 719154 719155 . 1840
chrXIV 719167 719168 . 160
chrXIV 719170 719171 . 620
chrXIV 719174 719175 . 160
chrXIV 719210 719211 . 140
chrXIV 719347 719348 . 200
chrXIV 719361 719362 . 620
chrXIV 719378 719379 . 3300
chrXIV 720304 720305 . 200
chrXIV 720618 720619 . 200
chrXIV 720619 720620 . 480
chrXIV 720640 720641 . 1480
chrXIV 720790 720791 . 320
chrXIV 720820 720821 . 1900
chrXIV 720834 720835 . 300
chrXIV 720880 720881 . 120
chrXIV 720897 720898 . 340
chrXIV 720901 720902 . 160
chrXIV 720903 720904 . 1120
chrXIV 720911 720912 . 140
chrXIV 720923 720924 . 800
chrXIV 721073 721074 . 340
chrXIV 721100 721101 . 120
chrXIV 722021 722022 . 120
chrXIV 723212 723213 . 140
chrXIV 723223 723224 . 360
chrXIV 723230 723231 . 120
chrXIV 723236 723237 . 700
chrXIV 723296 723297 . 680
chrXIV 723329 723330 . 160
chrXIV 723342 723343 . 240
chrXIV 723350 723351 . 120
chrXIV 723357 723358 . 300
chrXIV 723500 723501 . 120
chrXIV 723548 723549 . 140
chrXIV 724337 724338 . 800
chrXIV 724359 724360 . 6800
chrXIV 724362 724363 . 520
chrXIV 724363 724364 . 1220
chrXIV 724365 724366 . 140
chrXIV 724366 724367 . 580
chrXIV 724369 724370 . 320
chrXIV 724372 724373 . 320
chrXIV 724376 724377 . 400
chrXIV 724384 724385 . 1520
chrXIV 724426 724427 . 280
chrXIV 724434 724435 . 280
chrXIV 724443 724444 . 540
chrXIV 724468 724469 . 1900
chrXIV 724608 724609 . 160
chrXIV 724627 724628 . 1380
chrXIV 724650 724651 . 1200
chrXIV 724786 724787 . 940
chrXIV 725082 725083 . 1360
chrXIV 725270 725271 . 1040
chrXIV 725325 725326 . 120
chrXIV 725419 725420 . 540
chrXIV 725580 725581 . 360
chrXIV 725699 725700 . 920
chrXIV 725914 725915 . 260
chrXIV 726063 726064 . 120
chrXIV 726073 726074 . 840
chrXIV 726086 726087 . 160
chrXIV 726088 726089 . 1940
chrXIV 726094 726095 . 900
chrXIV 726105 726106 . 980
chrXIV 726110 726111 . 2520
chrXIV 726112 726113 . 120
chrXIV 726116 726117 . 360
chrXIV 726119 726120 . 1200
chrXIV 726189 726190 . 120
chrXIV 726226 726227 . 160
chrXIV 726592 726593 . 240
chrXIV 727048 727049 . 220
chrXIV 727231 727232 . 120
chrXIV 727266 727267 . 180
chrXIV 727273 727274 . 140
chrXIV 727301 727302 . 120
chrXIV 727311 727312 . 160
chrXIV 727340 727341 . 120
chrXIV 727434 727435 . 200
chrXIV 727681 727682 . 460
chrXIV 727748 727749 . 120
chrXIV 727775 727776 . 540
chrXIV 727798 727799 . 240
chrXIV 727926 727927 . 160
chrXIV 728121 728122 . 1160
chrXIV 728128 728129 . 340
chrXIV 728151 728152 . 120
chrXIV 728159 728160 . 180
chrXIV 728257 728258 . 120
chrXIV 728281 728282 . 120
chrXIV 728303 728304 . 160
chrXIV 728322 728323 . 140
chrXIV 728336 728337 . 140
chrXIV 728349 728350 . 300
chrXIV 728355 728356 . 420
chrXIV 728363 728364 . 980
chrXIV 728497 728498 . 180
chrXIV 728650 728651 . 480
chrXIV 728703 728704 . 120
chrXIV 728716 728717 . 300
chrXIV 728761 728762 . 940
chrXIV 728795 728796 . 380
chrXIV 728937 728938 . 2080
chrXIV 729058 729059 . 2780
chrXIV 729216 729217 . 1640
chrXIV 729240 729241 . 1900
chrXIV 729380 729381 . 240
chrXIV 729403 729404 . 900
chrXIV 729406 729407 . 220
chrXIV 729511 729512 . 1340
chrXIV 729663 729664 . 1380
chrXIV 729746 729747 . 1660
chrXIV 729845 729846 . 720
chrXIV 729881 729882 . 820
chrXIV 730212 730213 . 500
chrXIV 730500 730501 . 120
chrXIV 730535 730536 . 160
chrXIV 730616 730617 . 580
chrXIV 730700 730701 . 180
chrXIV 730708 730709 . 160
chrXIV 730714 730715 . 800
chrXIV 730719 730720 . 120
chrXIV 730727 730728 . 500
chrXIV 730728 730729 . 260
chrXIV 730752 730753 . 120
chrXIV 730777 730778 . 820
chrXIV 730781 730782 . 320
chrXIV 730967 730968 . 420
chrXIV 730970 730971 . 560
chrXIV 731022 731023 . 420
chrXIV 731039 731040 . 400
chrXIV 731156 731157 . 600
chrXIV 731224 731225 . 2280
chrXIV 731261 731262 . 1300
chrXIV 731436 731437 . 160
chrXIV 731469 731470 . 720
chrXIV 731492 731493 . 600
chrXIV 731509 731510 . 220
chrXIV 731579 731580 . 220
chrXIV 731645 731646 . 1520
chrXIV 731681 731682 . 120
chrXIV 731762 731763 . 920
chrXIV 731869 731870 . 940
chrXIV 732145 732146 . 200
chrXIV 732164 732165 . 760
chrXIV 732264 732265 . 320
chrXIV 732487 732488 . 2060
chrXIV 732506 732507 . 1260
chrXIV 732572 732573 . 160
chrXIV 732621 732622 . 2640
chrXIV 732961 732962 . 600
chrXIV 733044 733045 . 300
chrXIV 733086 733087 . 520
chrXIV 733161 733162 . 1800
chrXIV 733190 733191 . 120
chrXIV 733520 733521 . 1580
chrXIV 733592 733593 . 1680
chrXIV 733690 733691 . 220
chrXIV 733729 733730 . 640
chrXIV 733805 733806 . 160
chrXIV 733829 733830 . 500
chrXIV 733837 733838 . 300
chrXIV 733844 733845 . 520
chrXIV 733852 733853 . 2820
chrXIV 733855 733856 . 320
chrXIV 733862 733863 . 280
chrXIV 733865 733866 . 1120
chrXIV 733867 733868 . 400
chrXIV 733870 733871 . 160
chrXIV 733881 733882 . 400
chrXIV 733887 733888 . 8180
chrXIV 733900 733901 . 400
chrXIV 733917 733918 . 140
chrXIV 733937 733938 . 200
chrXIV 733951 733952 . 3440
chrXIV 733967 733968 . 880
chrXIV 733971 733972 . 260
chrXIV 733993 733994 . 1400
chrXIV 734010 734011 . 320
chrXIV 734068 734069 . 220
chrXIV 734113 734114 . 260
chrXIV 734157 734158 . 260
chrXIV 734272 734273 . 220
chrXIV 734539 734540 . 2120
chrXIV 734825 734826 . 280
chrXIV 734847 734848 . 380
chrXIV 735058 735059 . 260
chrXIV 735220 735221 . 120
chrXIV 735372 735373 . 180
chrXIV 735547 735548 . 200
chrXIV 735609 735610 . 160
chrXIV 735844 735845 . 380
chrXIV 735860 735861 . 140
chrXIV 735905 735906 . 4100
chrXIV 735926 735927 . 4360
chrXIV 735934 735935 . 200
chrXIV 735951 735952 . 180
chrXIV 735957 735958 . 540
chrXIV 735990 735991 . 180
chrXIV 735994 735995 . 360
chrXIV 736000 736001 . 180
chrXIV 736014 736015 . 200
chrXIV 736134 736135 . 1220
chrXIV 736172 736173 . 900
chrXIV 736180 736181 . 440
chrXIV 736359 736360 . 220
chrXIV 736368 736369 . 1160
chrXIV 736409 736410 . 340
chrXIV 736511 736512 . 1060
chrXIV 736542 736543 . 1600
chrXIV 736557 736558 . 900
chrXIV 736561 736562 . 820
chrXIV 736564 736565 . 2220
chrXIV 736569 736570 . 120
chrXIV 736574 736575 . 1800
chrXIV 736620 736621 . 6280
chrXIV 736628 736629 . 680
chrXIV 736631 736632 . 620
chrXIV 736637 736638 . 580
chrXIV 736640 736641 . 260
chrXIV 736641 736642 . 920
chrXIV 736664 736665 . 1600
chrXIV 736699 736700 . 1220
chrXIV 736896 736897 . 120
chrXIV 736939 736940 . 120
chrXIV 737012 737013 . 160
chrXIV 737018 737019 . 540
chrXIV 737205 737206 . 400
chrXIV 737415 737416 . 2400
chrXIV 737462 737463 . 160
chrXIV 737573 737574 . 3380
chrXIV 737805 737806 . 220
chrXIV 737813 737814 . 440
chrXIV 737922 737923 . 1420
chrXIV 738091 738092 . 520
chrXIV 738150 738151 . 120
chrXIV 738220 738221 . 360
chrXIV 738224 738225 . 480
chrXIV 738229 738230 . 140
chrXIV 738274 738275 . 180
chrXIV 738296 738297 . 320
chrXIV 738460 738461 . 2540
chrXIV 738476 738477 . 360
chrXIV 738679 738680 . 420
chrXIV 738787 738788 . 320
chrXIV 738790 738791 . 900
chrXIV 738791 738792 . 160
chrXIV 738808 738809 . 360
chrXIV 738830 738831 . 300
chrXIV 738907 738908 . 700
chrXIV 738964 738965 . 520
chrXIV 738973 738974 . 120
chrXIV 739031 739032 . 2160
chrXIV 739059 739060 . 3420
chrXIV 739112 739113 . 160
chrXIV 739219 739220 . 340
chrXIV 739223 739224 . 200
chrXIV 739229 739230 . 320
chrXIV 739237 739238 . 800
chrXIV 739259 739260 . 1460
chrXIV 739271 739272 . 300
chrXIV 739299 739300 . 580
chrXIV 739310 739311 . 220
chrXIV 739312 739313 . 5400
chrXIV 739316 739317 . 220
chrXIV 739331 739332 . 160
chrXIV 739348 739349 . 140
chrXIV 739506 739507 . 200
chrXIV 739509 739510 . 120
chrXIV 739530 739531 . 880
chrXIV 739581 739582 . 900
chrXIV 739635 739636 . 260
chrXIV 739645 739646 . 1200
chrXIV 739659 739660 . 360
chrXIV 739665 739666 . 140
chrXIV 739707 739708 . 140
chrXIV 739724 739725 . 220
chrXIV 739737 739738 . 420
chrXIV 739756 739757 . 620
chrXIV 739892 739893 . 600
chrXIV 739902 739903 . 140
chrXIV 739924 739925 . 700
chrXIV 739930 739931 . 120
chrXIV 739966 739967 . 120
chrXIV 739972 739973 . 380
chrXIV 740017 740018 . 120
chrXIV 740101 740102 . 180
chrXIV 740106 740107 . 4860
chrXIV 740431 740432 . 1260
chrXIV 740642 740643 . 420
chrXIV 740873 740874 . 260
chrXIV 741005 741006 . 140
chrXIV 741202 741203 . 7960
chrXIV 741219 741220 . 640
chrXIV 741721 741722 . 560
chrXIV 741741 741742 . 1300
chrXIV 741763 741764 . 700
chrXIV 741883 741884 . 120
chrXIV 742002 742003 . 1380
chrXIV 742003 742004 . 320
chrXIV 742004 742005 . 140
chrXIV 742007 742008 . 180
chrXIV 742021 742022 . 580
chrXIV 742038 742039 . 1240
chrXIV 742058 742059 . 340
chrXIV 742212 742213 . 360
chrXIV 742226 742227 . 120
chrXIV 742229 742230 . 280
chrXIV 742235 742236 . 120
chrXIV 742239 742240 . 280
chrXIV 742257 742258 . 2580
chrXIV 742279 742280 . 200
chrXIV 742286 742287 . 180
chrXIV 742295 742296 . 460
chrXIV 742312 742313 . 340
chrXIV 742314 742315 . 1000
chrXIV 742314 742315 . 140
chrXIV 742317 742318 . 300
chrXIV 742462 742463 . 140
chrXIV 742493 742494 . 680
chrXIV 742679 742680 . 160
chrXIV 742690 742691 . 320
chrXIV 742817 742818 . 260
chrXIV 743007 743008 . 120
chrXIV 743120 743121 . 240
chrXIV 743151 743152 . 660
chrXIV 743170 743171 . 300
chrXIV 743309 743310 . 160
chrXIV 743321 743322 . 160
chrXIV 743490 743491 . 960
chrXIV 743512 743513 . 1180
chrXIV 743520 743521 . 880
chrXIV 743677 743678 . 120
chrXIV 743680 743681 . 160
chrXIV 743688 743689 . 980
chrXIV 743712 743713 . 200
chrXIV 743715 743716 . 500
chrXIV 743723 743724 . 120
chrXIV 743726 743727 . 200
chrXIV 743738 743739 . 200
chrXIV 743753 743754 . 180
chrXIV 743754 743755 . 300
chrXIV 744661 744662 . 440
chrXIV 745197 745198 . 120
chrXIV 745356 745357 . 200
chrXIV 745392 745393 . 1800
chrXIV 745397 745398 . 1780
chrXIV 745412 745413 . 120
chrXIV 745566 745567 . 480
chrXIV 745570 745571 . 540
chrXIV 745733 745734 . 140
chrXIV 745737 745738 . 6660
chrXIV 745871 745872 . 440
chrXIV 745908 745909 . 660
chrXIV 745981 745982 . 420
chrXIV 746155 746156 . 820
chrXIV 746447 746448 . 3460
chrXIV 746662 746663 . 420
chrXIV 746770 746771 . 1140
chrXIV 746808 746809 . 400
chrXIV 746823 746824 . 260
chrXIV 746825 746826 . 1140
chrXIV 746841 746842 . 780
chrXIV 746855 746856 . 360
chrXIV 746974 746975 . 340
chrXIV 746998 746999 . 900
chrXIV 747029 747030 . 180
chrXIV 747171 747172 . 480
chrXIV 747174 747175 . 300
chrXIV 747208 747209 . 320
chrXIV 747221 747222 . 500
chrXIV 747313 747314 . 280
chrXIV 747533 747534 . 260
chrXIV 747638 747639 . 240
chrXIV 747802 747803 . 160
chrXIV 747823 747824 . 380
chrXIV 747834 747835 . 2680
chrXIV 747863 747864 . 1000
chrXIV 747878 747879 . 1280
chrXIV 747976 747977 . 120
chrXIV 748164 748165 . 380
chrXIV 748210 748211 . 460
chrXIV 748218 748219 . 1880
chrXIV 748287 748288 . 420
chrXIV 748415 748416 . 120
chrXIV 748535 748536 . 480
chrXIV 748624 748625 . 200
chrXIV 748810 748811 . 7740
chrXIV 749021 749022 . 220
chrXIV 749068 749069 . 680
chrXIV 749235 749236 . 4200
chrXIV 749251 749252 . 200
chrXIV 749356 749357 . 1380
chrXIV 749375 749376 . 180
chrXIV 749484 749485 . 440
chrXIV 749552 749553 . 300
chrXIV 749563 749564 . 720
chrXIV 749597 749598 . 480
chrXIV 749601 749602 . 1060
chrXIV 749631 749632 . 1360
chrXIV 749762 749763 . 720
chrXIV 749795 749796 . 1080
chrXIV 749833 749834 . 320
chrXIV 749958 749959 . 860
chrXIV 750092 750093 . 1160
chrXIV 750145 750146 . 1320
chrXIV 750150 750151 . 560
chrXIV 750150 750151 . 1100
chrXIV 750153 750154 . 5920
chrXIV 750163 750164 . 180
chrXIV 750175 750176 . 1320
chrXIV 750183 750184 . 340
chrXIV 750186 750187 . 260
chrXIV 750206 750207 . 1180
chrXIV 750213 750214 . 140
chrXIV 750218 750219 . 300
chrXIV 750226 750227 . 200
chrXIV 750245 750246 . 200
chrXIV 750248 750249 . 680
chrXIV 750259 750260 . 280
chrXIV 750407 750408 . 220
chrXIV 750435 750436 . 180
chrXIV 750455 750456 . 320
chrXIV 750463 750464 . 980
chrXIV 750549 750550 . 120
chrXIV 750588 750589 . 780
chrXIV 750718 750719 . 120
chrXIV 750879 750880 . 120
chrXIV 751010 751011 . 120
chrXIV 751192 751193 . 180
chrXIV 751895 751896 . 120
chrXIV 752041 752042 . 120
chrXIV 752244 752245 . 220
chrXIV 752279 752280 . 740
chrXIV 752430 752431 . 140
chrXIV 752589 752590 . 300
chrXIV 752880 752881 . 400
chrXIV 752921 752922 . 140
chrXIV 753058 753059 . 500
chrXIV 753068 753069 . 180
chrXIV 753137 753138 . 520
chrXIV 753997 753998 . 1180
chrXIV 754142 754143 . 4760
chrXIV 754239 754240 . 120
chrXIV 754248 754249 . 300
chrXIV 754433 754434 . 520
chrXIV 754481 754482 . 540
chrXIV 754549 754550 . 1620
chrXIV 754647 754648 . 440
chrXIV 754701 754702 . 440
chrXIV 754864 754865 . 2520
chrXIV 754907 754908 . 1460
chrXIV 755054 755055 . 140
chrXIV 755071 755072 . 120
chrXIV 755090 755091 . 120
chrXIV 755100 755101 . 380
chrXIV 755112 755113 . 700
chrXIV 755114 755115 . 240
chrXIV 755132 755133 . 120
chrXIV 755134 755135 . 260
chrXIV 755155 755156 . 980
chrXIV 755288 755289 . 340
chrXIV 755318 755319 . 4040
chrXIV 755319 755320 . 480
chrXIV 755320 755321 . 180
chrXIV 755331 755332 . 120
chrXIV 755336 755337 . 200
chrXIV 755403 755404 . 340
chrXIV 755557 755558 . 120
chrXIV 755563 755564 . 440
chrXIV 755643 755644 . 280
chrXIV 755698 755699 . 700
chrXIV 755716 755717 . 1200
chrXIV 755722 755723 . 200
chrXIV 755830 755831 . 140
chrXIV 756042 756043 . 120
chrXIV 756107 756108 . 1200
chrXIV 756159 756160 . 280
chrXIV 756170 756171 . 1500
chrXIV 756221 756222 . 760
chrXIV 756228 756229 . 120
chrXIV 756415 756416 . 1240
chrXIV 756472 756473 . 120
chrXIV 756525 756526 . 3640
chrXIV 756629 756630 . 260
chrXIV 756684 756685 . 560
chrXIV 756789 756790 . 700
chrXIV 756838 756839 . 340
chrXIV 757050 757051 . 2440
chrXIV 757366 757367 . 1460
chrXIV 757432 757433 . 120
chrXIV 757487 757488 . 120
chrXIV 757600 757601 . 540
chrXIV 757934 757935 . 140
chrXIV 758237 758238 . 740
chrXIV 758271 758272 . 440
chrXIV 758500 758501 . 120
chrXIV 758580 758581 . 4260
chrXIV 758589 758590 . 120
chrXIV 758786 758787 . 120
chrXIV 758943 758944 . 120
chrXIV 758945 758946 . 580
chrXIV 758965 758966 . 200
chrXIV 759043 759044 . 140
chrXIV 759128 759129 . 460
chrXIV 759140 759141 . 700
chrXIV 759249 759250 . 340
chrXIV 759259 759260 . 260
chrXIV 759276 759277 . 1100
chrXIV 759308 759309 . 980
chrXIV 759339 759340 . 2180
chrXIV 759391 759392 . 880
chrXIV 759403 759404 . 560
chrXIV 759423 759424 . 240
chrXIV 759484 759485 . 140
chrXIV 759536 759537 . 120
chrXIV 759545 759546 . 2000
chrXIV 759592 759593 . 120
chrXIV 759596 759597 . 120
chrXIV 759636 759637 . 140
chrXIV 759670 759671 . 160
chrXIV 759672 759673 . 160
chrXIV 759785 759786 . 160
chrXIV 759812 759813 . 240
chrXIV 759816 759817 . 380
chrXIV 759854 759855 . 180
chrXIV 759879 759880 . 460
chrXIV 759888 759889 . 160
chrXIV 759975 759976 . 1260
chrXIV 759999 760000 . 120
chrXIV 760045 760046 . 520
chrXIV 760147 760148 . 160
chrXIV 760284 760285 . 120
chrXIV 760597 760598 . 240
chrXIV 761231 761232 . 140
chrXIV 761443 761444 . 220
chrXIV 761598 761599 . 140
chrXIV 761608 761609 . 140
chrXIV 761728 761729 . 120
chrXIV 762111 762112 . 260
chrXIV 762137 762138 . 360
chrXIV 762250 762251 . 4120
chrXIV 762390 762391 . 580
chrXIV 762393 762394 . 140
chrXIV 762528 762529 . 120
chrXIV 762684 762685 . 700
chrXIV 762709 762710 . 180
chrXIV 762736 762737 . 200
chrXIV 762838 762839 . 380
chrXIV 762864 762865 . 1100
chrXIV 762875 762876 . 1040
chrXIV 762892 762893 . 160
chrXIV 762894 762895 . 120
chrXIV 762909 762910 . 260
chrXIV 762929 762930 . 2640
chrXIV 762942 762943 . 1080
chrXIV 762944 762945 . 3720
chrXIV 762957 762958 . 480
chrXIV 762959 762960 . 160
chrXIV 762970 762971 . 120
chrXIV 762972 762973 . 600
chrXIV 762974 762975 . 120
chrXIV 762976 762977 . 440
chrXIV 762979 762980 . 380
chrXIV 763002 763003 . 2600
chrXIV 763009 763010 . 280
chrXIV 763016 763017 . 280
chrXIV 763028 763029 . 220
chrXIV 763047 763048 . 220
chrXIV 763155 763156 . 240
chrXIV 763160 763161 . 4800
chrXIV 763177 763178 . 120
chrXIV 763198 763199 . 760
chrXIV 763201 763202 . 120
chrXIV 763206 763207 . 1500
chrXIV 763209 763210 . 120
chrXIV 763220 763221 . 1340
chrXIV 763265 763266 . 120
chrXIV 763325 763326 . 140
chrXIV 763356 763357 . 900
chrXIV 763547 763548 . 600
chrXIV 763610 763611 . 1080
chrXIV 763615 763616 . 140
chrXIV 763634 763635 . 1140
chrXIV 763647 763648 . 3180
chrXIV 763907 763908 . 160
chrXIV 764122 764123 . 140
chrXIV 764128 764129 . 1160
chrXIV 764163 764164 . 540
chrXIV 764173 764174 . 140
chrXIV 764180 764181 . 700
chrXIV 764378 764379 . 400
chrXIV 764378 764379 . 540
chrXIV 764440 764441 . 1080
chrXIV 764555 764556 . 120
chrXIV 764636 764637 . 140
chrXIV 764637 764638 . 2960
chrXIV 764963 764964 . 240
chrXIV 765064 765065 . 220
chrXIV 765075 765076 . 260
chrXIV 765107 765108 . 460
chrXIV 765112 765113 . 120
chrXIV 765285 765286 . 120
chrXIV 765314 765315 . 160
chrXIV 771813 771814 . 140
chrXIV 774131 774132 . 2140
chrXIV 779183 779184 . 660
chrXIV 779232 779233 . 220
chrXIV 779272 779273 . 120
chrXIV 779281 779282 . 1260
chrXIV 779378 779379 . 120
chrXIV 779484 779485 . 120
chrXIV 779538 779539 . 140
chrXIV 779543 779544 . 1980
chrXIV 779650 779651 . 140
chrXIV 779716 779717 . 140
chrXIV 779722 779723 . 620
chrXIV 779735 779736 . 3080
chrXIV 779738 779739 . 1380
chrXIV 779739 779740 . 120
chrXIV 779753 779754 . 360
chrXIV 779762 779763 . 260
chrXIV 779766 779767 . 140
chrXIV 779771 779772 . 140
chrXIV 779782 779783 . 880
chrXIV 779784 779785 . 180
chrXIV 779787 779788 . 500
chrXIV 779794 779795 . 160
chrXIV 779795 779796 . 1080
chrXIV 779795 779796 . 360
chrXIV 779796 779797 . 700
chrXIV 779798 779799 . 1600
chrXIV 779804 779805 . 2520
chrXIV 779809 779810 . 1280
chrXIV 779823 779824 . 1240
chrXIV 779831 779832 . 280
chrXIV 779835 779836 . 160
chrXIV 779838 779839 . 120
chrXIV 779852 779853 . 260
chrXIV 779866 779867 . 180
chrXIV 779867 779868 . 340
chrXIV 779892 779893 . 520
chrXIV 779926 779927 . 320
chrXIV 780026 780027 . 1180
chrXIV 780188 780189 . 580
chrXIV 780340 780341 . 320
chrXIV 780348 780349 . 1100
chrXIV 780380 780381 . 1120
chrXIV 780524 780525 . 700
chrXIV 780822 780823 . 980
chrXIV 781343 781344 . 140
chrXIV 781472 781473 . 1420
chrXIV 781502 781503 . 740
chrXIV 781511 781512 . 1440
chrXIV 781523 781524 . 120
chrXIV 781532 781533 . 3200
chrXIV 781548 781549 . 120
chrXIV 781554 781555 . 660
chrXIV 781559 781560 . 860
chrXIV 781582 781583 . 340
chrXIV 781611 781612 . 120
chrXIV 781785 781786 . 120
chrXIV 783509 783510 . 120
chrXIV 783628 783629 . 120
chrXIV 783637 783638 . 120
chrXIV 783775 783776 . 140
chrXV 136 137 . 460
chrXV 215 216 . 160
chrXV 224 225 . 120
chrXV 239 240 . 200
chrXV 337 338 . 120
chrXV 342 343 . 200
chrXV 343 344 . 3240
chrXV 343 344 . 2800
chrXV 352 353 . 1800
chrXV 364 365 . 120
chrXV 457 458 . 120
chrXV 467 468 . 120
chrXV 488 489 . 920
chrXV 494 495 . 220
chrXV 542 543 . 240
chrXV 548 549 . 2920
chrXV 611 612 . 120
chrXV 626 627 . 320
chrXV 1301 1302 . 7520
chrXV 1453 1454 . 1540
chrXV 1562 1563 . 140
chrXV 1773 1774 . 520
chrXV 1800 1801 . 1640
chrXV 1861 1862 . 2700
chrXV 1893 1894 . 120
chrXV 1914 1915 . 200
chrXV 2040 2041 . 120
chrXV 2048 2049 . 160
chrXV 2336 2337 . 760
chrXV 2590 2591 . 120
chrXV 2674 2675 . 3040
chrXV 2922 2923 . 120
chrXV 2946 2947 . 180
chrXV 2965 2966 . 140
chrXV 2991 2992 . 120
chrXV 3282 3283 . 200
chrXV 3423 3424 . 9180
chrXV 3573 3574 . 180
chrXV 3582 3583 . 120
chrXV 3911 3912 . 900
chrXV 3979 3980 . 160
chrXV 4024 4025 . 700
chrXV 4029 4030 . 120
chrXV 4038 4039 . 120
chrXV 4047 4048 . 160
chrXV 4084 4085 . 200
chrXV 4090 4091 . 280
chrXV 4158 4159 . 220
chrXV 4271 4272 . 140
chrXV 4368 4369 . 120
chrXV 4496 4497 . 440
chrXV 4648 4649 . 840
chrXV 4695 4696 . 2200
chrXV 4739 4740 . 1540
chrXV 4927 4928 . 240
chrXV 4932 4933 . 680
chrXV 4948 4949 . 720
chrXV 5059 5060 . 300
chrXV 5071 5072 . 280
chrXV 5245 5246 . 1740
chrXV 5276 5277 . 120
chrXV 5414 5415 . 540
chrXV 5425 5426 . 120
chrXV 5622 5623 . 180
chrXV 5626 5627 . 500
chrXV 5786 5787 . 340
chrXV 5795 5796 . 920
chrXV 5795 5796 . 140
chrXV 5796 5797 . 120
chrXV 5796 5797 . 1540
chrXV 5802 5803 . 10120
chrXV 5837 5838 . 13640
chrXV 5847 5848 . 2740
chrXV 5847 5848 . 120
chrXV 5849 5850 . 160
chrXV 5874 5875 . 560
chrXV 5910 5911 . 740
chrXV 5969 5970 . 1040
chrXV 6016 6017 . 400
chrXV 6160 6161 . 360
chrXV 6429 6430 . 140
chrXV 6780 6781 . 140
chrXV 6819 6820 . 180
chrXV 6874 6875 . 220
chrXV 6904 6905 . 1520
chrXV 6951 6952 . 980
chrXV 6986 6987 . 520
chrXV 7013 7014 . 180
chrXV 7018 7019 . 3920
chrXV 7028 7029 . 540
chrXV 7032 7033 . 140
chrXV 7046 7047 . 400
chrXV 7065 7066 . 1120
chrXV 7195 7196 . 320
chrXV 7258 7259 . 960
chrXV 7363 7364 . 460
chrXV 7465 7466 . 1340
chrXV 7496 7497 . 300
chrXV 7509 7510 . 480
chrXV 7544 7545 . 120
chrXV 7606 7607 . 160
chrXV 7667 7668 . 120
chrXV 7907 7908 . 220
chrXV 7952 7953 . 620
chrXV 8057 8058 . 1240
chrXV 8065 8066 . 160
chrXV 8354 8355 . 140
chrXV 8588 8589 . 200
chrXV 8683 8684 . 160
chrXV 8753 8754 . 220
chrXV 8773 8774 . 120
chrXV 8800 8801 . 120
chrXV 8819 8820 . 200
chrXV 8829 8830 . 180
chrXV 8889 8890 . 180
chrXV 9136 9137 . 280
chrXV 9291 9292 . 1120
chrXV 9505 9506 . 380
chrXV 9570 9571 . 140
chrXV 9571 9572 . 2060
chrXV 9571 9572 . 580
chrXV 9573 9574 . 140
chrXV 9633 9634 . 380
chrXV 9812 9813 . 1300
chrXV 9815 9816 . 380
chrXV 9916 9917 . 1180
chrXV 10039 10040 . 120
chrXV 10230 10231 . 1400
chrXV 10423 10424 . 180
chrXV 10573 10574 . 280
chrXV 10839 10840 . 240
chrXV 10888 10889 . 260
chrXV 10964 10965 . 520
chrXV 11033 11034 . 200
chrXV 11130 11131 . 280
chrXV 11136 11137 . 120
chrXV 11431 11432 . 120
chrXV 11564 11565 . 200
chrXV 11880 11881 . 120
chrXV 12014 12015 . 160
chrXV 12050 12051 . 220
chrXV 12203 12204 . 180
chrXV 12224 12225 . 4300
chrXV 12257 12258 . 4020
chrXV 12309 12310 . 120
chrXV 12311 12312 . 140
chrXV 12320 12321 . 2780
chrXV 12327 12328 . 2360
chrXV 12337 12338 . 900
chrXV 12343 12344 . 120
chrXV 12351 12352 . 5700
chrXV 12635 12636 . 480
chrXV 12644 12645 . 320
chrXV 12827 12828 . 160
chrXV 12837 12838 . 980
chrXV 12867 12868 . 120
chrXV 12974 12975 . 120
chrXV 13142 13143 . 460
chrXV 13315 13316 . 140
chrXV 13340 13341 . 320
chrXV 13418 13419 . 480
chrXV 13977 13978 . 2040
chrXV 13996 13997 . 200
chrXV 14178 14179 . 1020
chrXV 14357 14358 . 340
chrXV 14509 14510 . 220
chrXV 14719 14720 . 260
chrXV 14833 14834 . 120
chrXV 14844 14845 . 1060
chrXV 14928 14929 . 200
chrXV 15112 15113 . 580
chrXV 15124 15125 . 180
chrXV 15486 15487 . 120
chrXV 15583 15584 . 140
chrXV 15639 15640 . 300
chrXV 15665 15666 . 200
chrXV 15670 15671 . 240
chrXV 15697 15698 . 700
chrXV 15704 15705 . 120
chrXV 15709 15710 . 780
chrXV 15716 15717 . 760
chrXV 15727 15728 . 1780
chrXV 15741 15742 . 160
chrXV 15750 15751 . 120
chrXV 15763 15764 . 760
chrXV 15887 15888 . 120
chrXV 15889 15890 . 1220
chrXV 15902 15903 . 140
chrXV 15931 15932 . 160
chrXV 15941 15942 . 3480
chrXV 15949 15950 . 600
chrXV 16029 16030 . 1180
chrXV 16212 16213 . 120
chrXV 16438 16439 . 220
chrXV 16653 16654 . 1740
chrXV 16720 16721 . 220
chrXV 16727 16728 . 660
chrXV 16741 16742 . 540
chrXV 16817 16818 . 1160
chrXV 16889 16890 . 180
chrXV 16903 16904 . 160
chrXV 16910 16911 . 320
chrXV 17002 17003 . 280
chrXV 17012 17013 . 280
chrXV 17017 17018 . 480
chrXV 17047 17048 . 180
chrXV 17048 17049 . 220
chrXV 17052 17053 . 120
chrXV 17093 17094 . 280
chrXV 17356 17357 . 660
chrXV 17368 17369 . 3900
chrXV 17699 17700 . 860
chrXV 17735 17736 . 940
chrXV 17930 17931 . 3480
chrXV 17935 17936 . 7720
chrXV 17963 17964 . 760
chrXV 18039 18040 . 1740
chrXV 18078 18079 . 140
chrXV 18092 18093 . 300
chrXV 18121 18122 . 180
chrXV 18125 18126 . 960
chrXV 18134 18135 . 140
chrXV 18139 18140 . 5480
chrXV 18142 18143 . 480
chrXV 18151 18152 . 4480
chrXV 18232 18233 . 120
chrXV 18367 18368 . 160
chrXV 18499 18500 . 520
chrXV 18592 18593 . 720
chrXV 18681 18682 . 200
chrXV 18742 18743 . 660
chrXV 18819 18820 . 260
chrXV 19035 19036 . 720
chrXV 19146 19147 . 160
chrXV 19200 19201 . 380
chrXV 19204 19205 . 140
chrXV 19225 19226 . 120
chrXV 19343 19344 . 220
chrXV 19759 19760 . 880
chrXV 19760 19761 . 380
chrXV 19901 19902 . 900
chrXV 20005 20006 . 580
chrXV 20053 20054 . 260
chrXV 20106 20107 . 160
chrXV 20302 20303 . 140
chrXV 20308 20309 . 6000
chrXV 20736 20737 . 220
chrXV 20876 20877 . 120
chrXV 21084 21085 . 380
chrXV 21106 21107 . 160
chrXV 21116 21117 . 340
chrXV 21319 21320 . 240
chrXV 21342 21343 . 7780
chrXV 21355 21356 . 900
chrXV 21417 21418 . 1240
chrXV 21459 21460 . 120
chrXV 21487 21488 . 300
chrXV 21493 21494 . 140
chrXV 21510 21511 . 140
chrXV 21527 21528 . 1240
chrXV 21540 21541 . 780
chrXV 21583 21584 . 120
chrXV 21588 21589 . 180
chrXV 21603 21604 . 160
chrXV 21613 21614 . 680
chrXV 21637 21638 . 1520
chrXV 21644 21645 . 1080
chrXV 21647 21648 . 280
chrXV 21650 21651 . 120
chrXV 21663 21664 . 1020
chrXV 21666 21667 . 540
chrXV 21699 21700 . 400
chrXV 21701 21702 . 220
chrXV 21709 21710 . 760
chrXV 21713 21714 . 320
chrXV 21773 21774 . 1980
chrXV 21789 21790 . 520
chrXV 21835 21836 . 160
chrXV 21861 21862 . 1500
chrXV 21890 21891 . 2400
chrXV 21910 21911 . 5080
chrXV 22000 22001 . 400
chrXV 22090 22091 . 200
chrXV 22227 22228 . 300
chrXV 22273 22274 . 140
chrXV 22285 22286 . 120
chrXV 22293 22294 . 220
chrXV 22304 22305 . 240
chrXV 22372 22373 . 120
chrXV 22442 22443 . 180
chrXV 22574 22575 . 300
chrXV 22767 22768 . 440
chrXV 23217 23218 . 120
chrXV 23340 23341 . 720
chrXV 23369 23370 . 1520
chrXV 24370 24371 . 1620
chrXV 24381 24382 . 340
chrXV 24402 24403 . 620
chrXV 24692 24693 . 1820
chrXV 24699 24700 . 2760
chrXV 24836 24837 . 120
chrXV 24921 24922 . 380
chrXV 24953 24954 . 580
chrXV 24963 24964 . 740
chrXV 25161 25162 . 180
chrXV 25881 25882 . 680
chrXV 26079 26080 . 340
chrXV 26833 26834 . 120
chrXV 27298 27299 . 1820
chrXV 27450 27451 . 1080
chrXV 27455 27456 . 780
chrXV 27468 27469 . 1080
chrXV 27556 27557 . 140
chrXV 27569 27570 . 200
chrXV 27829 27830 . 620
chrXV 27837 27838 . 2140
chrXV 27861 27862 . 140
chrXV 27866 27867 . 320
chrXV 27889 27890 . 200
chrXV 27902 27903 . 3460
chrXV 27911 27912 . 160
chrXV 28051 28052 . 2520
chrXV 28650 28651 . 220
chrXV 29022 29023 . 220
chrXV 29644 29645 . 1720
chrXV 29714 29715 . 400
chrXV 29936 29937 . 120
chrXV 30355 30356 . 520
chrXV 30903 30904 . 120
chrXV 31258 31259 . 400
chrXV 31367 31368 . 160
chrXV 31371 31372 . 520
chrXV 31569 31570 . 220
chrXV 31778 31779 . 1260
chrXV 31788 31789 . 160
chrXV 31886 31887 . 340
chrXV 31906 31907 . 340
chrXV 31918 31919 . 400
chrXV 32139 32140 . 2800
chrXV 32209 32210 . 260
chrXV 32213 32214 . 500
chrXV 32245 32246 . 1020
chrXV 32251 32252 . 740
chrXV 32332 32333 . 120
chrXV 32379 32380 . 120
chrXV 32450 32451 . 760
chrXV 32504 32505 . 280
chrXV 32508 32509 . 1160
chrXV 32518 32519 . 200
chrXV 32620 32621 . 740
chrXV 32645 32646 . 700
chrXV 32672 32673 . 220
chrXV 32743 32744 . 280
chrXV 32783 32784 . 1840
chrXV 32788 32789 . 400
chrXV 32823 32824 . 140
chrXV 33047 33048 . 880
chrXV 33056 33057 . 120
chrXV 33057 33058 . 300
chrXV 33057 33058 . 1040
chrXV 33194 33195 . 120
chrXV 33386 33387 . 140
chrXV 33398 33399 . 700
chrXV 33415 33416 . 660
chrXV 33444 33445 . 600
chrXV 33447 33448 . 2320
chrXV 33450 33451 . 180
chrXV 33474 33475 . 320
chrXV 33478 33479 . 120
chrXV 33510 33511 . 140
chrXV 33521 33522 . 1000
chrXV 33604 33605 . 140
chrXV 33612 33613 . 440
chrXV 33639 33640 . 180
chrXV 33713 33714 . 120
chrXV 33959 33960 . 2820
chrXV 33964 33965 . 500
chrXV 33971 33972 . 220
chrXV 33971 33972 . 260
chrXV 34139 34140 . 580
chrXV 34182 34183 . 120
chrXV 34212 34213 . 160
chrXV 34222 34223 . 1240
chrXV 34232 34233 . 1000
chrXV 34257 34258 . 240
chrXV 34268 34269 . 500
chrXV 34276 34277 . 300
chrXV 34282 34283 . 300
chrXV 34322 34323 . 820
chrXV 34329 34330 . 1040
chrXV 34331 34332 . 200
chrXV 34345 34346 . 1260
chrXV 34351 34352 . 120
chrXV 34371 34372 . 260
chrXV 34448 34449 . 6360
chrXV 34448 34449 . 1660
chrXV 34500 34501 . 1420
chrXV 34603 34604 . 140
chrXV 34639 34640 . 1380
chrXV 34825 34826 . 440
chrXV 34858 34859 . 540
chrXV 35206 35207 . 160
chrXV 35701 35702 . 120
chrXV 35732 35733 . 220
chrXV 35745 35746 . 120
chrXV 35771 35772 . 160
chrXV 35794 35795 . 140
chrXV 35803 35804 . 520
chrXV 35836 35837 . 160
chrXV 35847 35848 . 140
chrXV 35999 36000 . 120
chrXV 36132 36133 . 960
chrXV 36145 36146 . 1760
chrXV 36446 36447 . 460
chrXV 36519 36520 . 360
chrXV 36848 36849 . 880
chrXV 37038 37039 . 1760
chrXV 37251 37252 . 640
chrXV 37539 37540 . 180
chrXV 37594 37595 . 1740
chrXV 37598 37599 . 560
chrXV 37672 37673 . 180
chrXV 38086 38087 . 200
chrXV 38354 38355 . 180
chrXV 38376 38377 . 260
chrXV 38468 38469 . 120
chrXV 38515 38516 . 160
chrXV 38524 38525 . 200
chrXV 38549 38550 . 240
chrXV 38654 38655 . 120
chrXV 38664 38665 . 680
chrXV 38675 38676 . 120
chrXV 38698 38699 . 120
chrXV 38770 38771 . 300
chrXV 38784 38785 . 160
chrXV 38820 38821 . 1120
chrXV 38938 38939 . 120
chrXV 39012 39013 . 600
chrXV 39268 39269 . 320
chrXV 39395 39396 . 460
chrXV 39573 39574 . 300
chrXV 39731 39732 . 340
chrXV 39738 39739 . 440
chrXV 39751 39752 . 5260
chrXV 39777 39778 . 380
chrXV 39788 39789 . 220
chrXV 39792 39793 . 360
chrXV 39794 39795 . 420
chrXV 39797 39798 . 340
chrXV 39819 39820 . 120
chrXV 39951 39952 . 260
chrXV 39970 39971 . 220
chrXV 39982 39983 . 320
chrXV 40003 40004 . 980
chrXV 40007 40008 . 1620
chrXV 40021 40022 . 1880
chrXV 40074 40075 . 280
chrXV 40179 40180 . 140
chrXV 40244 40245 . 120
chrXV 40259 40260 . 920
chrXV 40325 40326 . 180
chrXV 40355 40356 . 300
chrXV 40358 40359 . 2300
chrXV 40400 40401 . 520
chrXV 40408 40409 . 480
chrXV 40422 40423 . 980
chrXV 40422 40423 . 200
chrXV 40430 40431 . 600
chrXV 40451 40452 . 5380
chrXV 40466 40467 . 440
chrXV 40477 40478 . 1200
chrXV 40497 40498 . 140
chrXV 40521 40522 . 1500
chrXV 40604 40605 . 240
chrXV 40796 40797 . 280
chrXV 40856 40857 . 120
chrXV 40939 40940 . 120
chrXV 40976 40977 . 220
chrXV 41306 41307 . 120
chrXV 41345 41346 . 180
chrXV 42131 42132 . 380
chrXV 42159 42160 . 120
chrXV 42296 42297 . 2120
chrXV 42633 42634 . 140
chrXV 42829 42830 . 240
chrXV 42855 42856 . 240
chrXV 42866 42867 . 120
chrXV 43301 43302 . 1400
chrXV 43472 43473 . 1500
chrXV 43517 43518 . 1940
chrXV 43580 43581 . 120
chrXV 43728 43729 . 400
chrXV 43944 43945 . 720
chrXV 44643 44644 . 140
chrXV 44750 44751 . 160
chrXV 44810 44811 . 180
chrXV 44825 44826 . 2460
chrXV 44833 44834 . 1620
chrXV 44868 44869 . 4300
chrXV 44882 44883 . 5920
chrXV 44911 44912 . 340
chrXV 46071 46072 . 140
chrXV 47334 47335 . 1640
chrXV 47666 47667 . 4300
chrXV 47682 47683 . 120
chrXV 47685 47686 . 200
chrXV 47691 47692 . 520
chrXV 47696 47697 . 3700
chrXV 47732 47733 . 1240
chrXV 47737 47738 . 140
chrXV 47740 47741 . 180
chrXV 47747 47748 . 1120
chrXV 47749 47750 . 220
chrXV 47753 47754 . 300
chrXV 47755 47756 . 1280
chrXV 47791 47792 . 3940
chrXV 47905 47906 . 140
chrXV 48244 48245 . 220
chrXV 48711 48712 . 260
chrXV 48719 48720 . 460
chrXV 48743 48744 . 260
chrXV 48749 48750 . 140
chrXV 48752 48753 . 460
chrXV 48783 48784 . 140
chrXV 48786 48787 . 760
chrXV 48808 48809 . 280
chrXV 48815 48816 . 120
chrXV 49510 49511 . 160
chrXV 49602 49603 . 120
chrXV 51016 51017 . 140
chrXV 52889 52890 . 280
chrXV 52893 52894 . 2040
chrXV 52899 52900 . 140
chrXV 52973 52974 . 520
chrXV 52991 52992 . 660
chrXV 53005 53006 . 160
chrXV 53012 53013 . 260
chrXV 53017 53018 . 940
chrXV 53024 53025 . 520
chrXV 53026 53027 . 1000
chrXV 53026 53027 . 140
chrXV 53027 53028 . 120
chrXV 53689 53690 . 320
chrXV 55173 55174 . 180
chrXV 55176 55177 . 880
chrXV 55212 55213 . 760
chrXV 55233 55234 . 420
chrXV 55275 55276 . 3060
chrXV 55362 55363 . 1760
chrXV 55402 55403 . 2380
chrXV 55420 55421 . 380
chrXV 55472 55473 . 280
chrXV 55476 55477 . 700
chrXV 55484 55485 . 140
chrXV 55489 55490 . 2680
chrXV 55494 55495 . 2140
chrXV 55497 55498 . 2500
chrXV 55520 55521 . 120
chrXV 55532 55533 . 360
chrXV 56322 56323 . 580
chrXV 56327 56328 . 300
chrXV 56394 56395 . 220
chrXV 56397 56398 . 220
chrXV 56397 56398 . 240
chrXV 56427 56428 . 300
chrXV 56710 56711 . 320
chrXV 56812 56813 . 120
chrXV 57111 57112 . 1060
chrXV 57216 57217 . 1360
chrXV 57797 57798 . 1020
chrXV 57843 57844 . 140
chrXV 57867 57868 . 1420
chrXV 58122 58123 . 900
chrXV 58131 58132 . 1240
chrXV 58200 58201 . 760
chrXV 58341 58342 . 220
chrXV 58360 58361 . 180
chrXV 58507 58508 . 160
chrXV 58579 58580 . 280
chrXV 58611 58612 . 500
chrXV 58623 58624 . 1820
chrXV 58631 58632 . 2820
chrXV 58645 58646 . 4160
chrXV 58652 58653 . 2520
chrXV 58732 58733 . 640
chrXV 58741 58742 . 1900
chrXV 60332 60333 . 140
chrXV 61122 61123 . 680
chrXV 61144 61145 . 1020
chrXV 61153 61154 . 160
chrXV 61168 61169 . 480
chrXV 61173 61174 . 660
chrXV 61188 61189 . 220
chrXV 61191 61192 . 1780
chrXV 61232 61233 . 200
chrXV 61280 61281 . 240
chrXV 61292 61293 . 1560
chrXV 61296 61297 . 220
chrXV 61315 61316 . 140
chrXV 61509 61510 . 460
chrXV 61945 61946 . 200
chrXV 62192 62193 . 120
chrXV 62341 62342 . 600
chrXV 62420 62421 . 160
chrXV 62647 62648 . 620
chrXV 65131 65132 . 1160
chrXV 65137 65138 . 1100
chrXV 65267 65268 . 3120
chrXV 65403 65404 . 180
chrXV 65455 65456 . 560
chrXV 65459 65460 . 620
chrXV 65490 65491 . 120
chrXV 65526 65527 . 720
chrXV 65554 65555 . 340
chrXV 65658 65659 . 560
chrXV 65663 65664 . 1260
chrXV 65719 65720 . 9640
chrXV 65959 65960 . 260
chrXV 66682 66683 . 2440
chrXV 66839 66840 . 120
chrXV 67001 67002 . 140
chrXV 67043 67044 . 1060
chrXV 67046 67047 . 420
chrXV 67185 67186 . 860
chrXV 67264 67265 . 160
chrXV 67268 67269 . 660
chrXV 67347 67348 . 200
chrXV 68530 68531 . 260
chrXV 68719 68720 . 440
chrXV 68745 68746 . 120
chrXV 68853 68854 . 120
chrXV 69018 69019 . 220
chrXV 69096 69097 . 300
chrXV 69257 69258 . 160
chrXV 69318 69319 . 140
chrXV 69340 69341 . 120
chrXV 69379 69380 . 120
chrXV 70102 70103 . 560
chrXV 70110 70111 . 180
chrXV 70114 70115 . 960
chrXV 70116 70117 . 620
chrXV 70117 70118 . 220
chrXV 70126 70127 . 580
chrXV 70132 70133 . 360
chrXV 70134 70135 . 220
chrXV 70135 70136 . 160
chrXV 70154 70155 . 1100
chrXV 70162 70163 . 380
chrXV 70168 70169 . 8360
chrXV 70197 70198 . 1820
chrXV 70213 70214 . 880
chrXV 70229 70230 . 1900
chrXV 70238 70239 . 160
chrXV 70241 70242 . 940
chrXV 70247 70248 . 960
chrXV 70870 70871 . 560
chrXV 70929 70930 . 240
chrXV 71073 71074 . 300
chrXV 71137 71138 . 120
chrXV 71150 71151 . 460
chrXV 71156 71157 . 400
chrXV 71180 71181 . 320
chrXV 71195 71196 . 260
chrXV 71223 71224 . 180
chrXV 71235 71236 . 540
chrXV 71390 71391 . 820
chrXV 71405 71406 . 320
chrXV 71580 71581 . 500
chrXV 71812 71813 . 840
chrXV 71957 71958 . 140
chrXV 72357 72358 . 160
chrXV 72421 72422 . 2300
chrXV 72462 72463 . 8480
chrXV 72479 72480 . 140
chrXV 72518 72519 . 160
chrXV 72669 72670 . 320
chrXV 72674 72675 . 280
chrXV 72702 72703 . 180
chrXV 72907 72908 . 120
chrXV 72920 72921 . 180
chrXV 72972 72973 . 880
chrXV 72993 72994 . 400
chrXV 73174 73175 . 2900
chrXV 73306 73307 . 1500
chrXV 73357 73358 . 120
chrXV 73468 73469 . 160
chrXV 73517 73518 . 2700
chrXV 73565 73566 . 460
chrXV 73583 73584 . 120
chrXV 73589 73590 . 1580
chrXV 73591 73592 . 1220
chrXV 73599 73600 . 140
chrXV 73610 73611 . 200
chrXV 73629 73630 . 1040
chrXV 73659 73660 . 240
chrXV 73664 73665 . 480
chrXV 73702 73703 . 280
chrXV 73704 73705 . 760
chrXV 73717 73718 . 160
chrXV 73779 73780 . 1160
chrXV 73824 73825 . 320
chrXV 73906 73907 . 1320
chrXV 73919 73920 . 980
chrXV 73952 73953 . 3940
chrXV 73978 73979 . 2480
chrXV 73990 73991 . 360
chrXV 73998 73999 . 340
chrXV 74011 74012 . 1320
chrXV 74026 74027 . 3500
chrXV 74035 74036 . 160
chrXV 74044 74045 . 1120
chrXV 74101 74102 . 1280
chrXV 74115 74116 . 1440
chrXV 74710 74711 . 1420
chrXV 74725 74726 . 420
chrXV 74879 74880 . 140
chrXV 74911 74912 . 760
chrXV 75691 75692 . 120
chrXV 77014 77015 . 1500
chrXV 77018 77019 . 140
chrXV 77149 77150 . 160
chrXV 77155 77156 . 120
chrXV 77365 77366 . 400
chrXV 77374 77375 . 180
chrXV 77390 77391 . 340
chrXV 77412 77413 . 660
chrXV 77439 77440 . 1000
chrXV 77457 77458 . 3680
chrXV 77463 77464 . 120
chrXV 77472 77473 . 360
chrXV 77489 77490 . 1480
chrXV 77502 77503 . 1200
chrXV 77517 77518 . 460
chrXV 77644 77645 . 160
chrXV 78261 78262 . 120
chrXV 78436 78437 . 740
chrXV 78443 78444 . 140
chrXV 78449 78450 . 160
chrXV 78502 78503 . 120
chrXV 78507 78508 . 120
chrXV 78525 78526 . 160
chrXV 78537 78538 . 120
chrXV 78691 78692 . 480
chrXV 78718 78719 . 120
chrXV 79280 79281 . 180
chrXV 79508 79509 . 1000
chrXV 79522 79523 . 720
chrXV 79546 79547 . 3500
chrXV 79568 79569 . 260
chrXV 79574 79575 . 140
chrXV 79659 79660 . 140
chrXV 79833 79834 . 2520
chrXV 79879 79880 . 140
chrXV 79883 79884 . 3280
chrXV 79890 79891 . 120
chrXV 79890 79891 . 860
chrXV 79899 79900 . 7260
chrXV 79907 79908 . 120
chrXV 81295 81296 . 700
chrXV 81299 81300 . 300
chrXV 81354 81355 . 600
chrXV 81377 81378 . 220
chrXV 81505 81506 . 160
chrXV 81538 81539 . 220
chrXV 81553 81554 . 1300
chrXV 81639 81640 . 420
chrXV 81673 81674 . 320
chrXV 81673 81674 . 140
chrXV 81675 81676 . 120
chrXV 81770 81771 . 340
chrXV 81787 81788 . 140
chrXV 81939 81940 . 420
chrXV 81961 81962 . 360
chrXV 82275 82276 . 3780
chrXV 82303 82304 . 120
chrXV 82567 82568 . 1140
chrXV 82753 82754 . 720
chrXV 82949 82950 . 420
chrXV 82977 82978 . 220
chrXV 83033 83034 . 780
chrXV 83142 83143 . 120
chrXV 83152 83153 . 140
chrXV 83184 83185 . 280
chrXV 83193 83194 . 340
chrXV 83299 83300 . 160
chrXV 83348 83349 . 200
chrXV 83373 83374 . 120
chrXV 83422 83423 . 140
chrXV 83433 83434 . 120
chrXV 83443 83444 . 120
chrXV 83447 83448 . 120
chrXV 83451 83452 . 220
chrXV 83455 83456 . 540
chrXV 83462 83463 . 240
chrXV 83467 83468 . 120
chrXV 83467 83468 . 680
chrXV 83476 83477 . 160
chrXV 83484 83485 . 120
chrXV 83490 83491 . 300
chrXV 83681 83682 . 360
chrXV 83691 83692 . 280
chrXV 83699 83700 . 140
chrXV 83890 83891 . 2500
chrXV 83931 83932 . 400
chrXV 84074 84075 . 420
chrXV 84767 84768 . 1000
chrXV 84773 84774 . 120
chrXV 84923 84924 . 240
chrXV 84954 84955 . 1960
chrXV 85060 85061 . 1140
chrXV 85069 85070 . 120
chrXV 85109 85110 . 640
chrXV 85203 85204 . 580
chrXV 85269 85270 . 800
chrXV 85303 85304 . 120
chrXV 85303 85304 . 380
chrXV 85314 85315 . 120
chrXV 85555 85556 . 160
chrXV 85978 85979 . 120
chrXV 86029 86030 . 220
chrXV 86325 86326 . 260
chrXV 86676 86677 . 140
chrXV 86818 86819 . 640
chrXV 86824 86825 . 820
chrXV 86830 86831 . 780
chrXV 86844 86845 . 1340
chrXV 86861 86862 . 2260
chrXV 86866 86867 . 4960
chrXV 86867 86868 . 200
chrXV 86868 86869 . 160
chrXV 86871 86872 . 1140
chrXV 86877 86878 . 120
chrXV 86882 86883 . 4060
chrXV 86939 86940 . 240
chrXV 86941 86942 . 120
chrXV 86944 86945 . 380
chrXV 86946 86947 . 380
chrXV 86946 86947 . 400
chrXV 86966 86967 . 400
chrXV 87242 87243 . 320
chrXV 87247 87248 . 640
chrXV 87277 87278 . 1000
chrXV 87320 87321 . 720
chrXV 87334 87335 . 300
chrXV 87343 87344 . 1120
chrXV 87347 87348 . 1320
chrXV 87354 87355 . 1060
chrXV 87375 87376 . 560
chrXV 87420 87421 . 1180
chrXV 87444 87445 . 1680
chrXV 87483 87484 . 120
chrXV 89595 89596 . 440
chrXV 89615 89616 . 180
chrXV 89693 89694 . 120
chrXV 89736 89737 . 900
chrXV 89913 89914 . 6040
chrXV 89968 89969 . 140
chrXV 89978 89979 . 2540
chrXV 90007 90008 . 120
chrXV 90180 90181 . 1280
chrXV 90193 90194 . 1280
chrXV 90366 90367 . 2800
chrXV 90444 90445 . 160
chrXV 90613 90614 . 520
chrXV 91041 91042 . 1220
chrXV 91162 91163 . 440
chrXV 91166 91167 . 360
chrXV 91180 91181 . 8720
chrXV 91520 91521 . 140
chrXV 91534 91535 . 420
chrXV 91550 91551 . 380
chrXV 91561 91562 . 220
chrXV 91565 91566 . 140
chrXV 91604 91605 . 560
chrXV 91608 91609 . 480
chrXV 91610 91611 . 120
chrXV 91612 91613 . 940
chrXV 91619 91620 . 120
chrXV 91652 91653 . 120
chrXV 91736 91737 . 620
chrXV 91750 91751 . 220
chrXV 91759 91760 . 180
chrXV 91763 91764 . 260
chrXV 91771 91772 . 180
chrXV 91777 91778 . 120
chrXV 91833 91834 . 140
chrXV 91884 91885 . 780
chrXV 91958 91959 . 1580
chrXV 91974 91975 . 1060
chrXV 91995 91996 . 1300
chrXV 92959 92960 . 160
chrXV 93146 93147 . 580
chrXV 93160 93161 . 1360
chrXV 93162 93163 . 1160
chrXV 93170 93171 . 140
chrXV 93188 93189 . 2340
chrXV 93196 93197 . 200
chrXV 93319 93320 . 920
chrXV 94745 94746 . 180
chrXV 94762 94763 . 440
chrXV 94813 94814 . 300
chrXV 94829 94830 . 140
chrXV 94917 94918 . 180
chrXV 95037 95038 . 240
chrXV 95085 95086 . 140
chrXV 95285 95286 . 2400
chrXV 95636 95637 . 140
chrXV 95672 95673 . 220
chrXV 95696 95697 . 180
chrXV 95736 95737 . 160
chrXV 96283 96284 . 2140
chrXV 96292 96293 . 160
chrXV 96322 96323 . 760
chrXV 96397 96398 . 520
chrXV 96457 96458 . 180
chrXV 96485 96486 . 560
chrXV 96494 96495 . 820
chrXV 96512 96513 . 720
chrXV 96517 96518 . 1460
chrXV 96525 96526 . 420
chrXV 96567 96568 . 4240
chrXV 96569 96570 . 740
chrXV 96609 96610 . 1040
chrXV 96636 96637 . 4040
chrXV 96693 96694 . 1220
chrXV 96714 96715 . 1940
chrXV 96926 96927 . 1940
chrXV 97038 97039 . 140
chrXV 97232 97233 . 340
chrXV 97337 97338 . 380
chrXV 97365 97366 . 600
chrXV 97419 97420 . 260
chrXV 97489 97490 . 800
chrXV 97762 97763 . 160
chrXV 97766 97767 . 200
chrXV 97970 97971 . 320
chrXV 98004 98005 . 1380
chrXV 98006 98007 . 120
chrXV 98279 98280 . 6160
chrXV 98470 98471 . 1300
chrXV 98551 98552 . 140
chrXV 98668 98669 . 140
chrXV 98854 98855 . 140
chrXV 98862 98863 . 3340
chrXV 98962 98963 . 1340
chrXV 98989 98990 . 140
chrXV 99009 99010 . 580
chrXV 99381 99382 . 280
chrXV 99458 99459 . 220
chrXV 99517 99518 . 360
chrXV 99555 99556 . 120
chrXV 99564 99565 . 120
chrXV 99608 99609 . 160
chrXV 99614 99615 . 160
chrXV 99622 99623 . 120
chrXV 99622 99623 . 220
chrXV 99690 99691 . 480
chrXV 99828 99829 . 140
chrXV 99904 99905 . 180
chrXV 100089 100090 . 120
chrXV 100102 100103 . 260
chrXV 100305 100306 . 920
chrXV 100582 100583 . 320
chrXV 100934 100935 . 2220
chrXV 101104 101105 . 120
chrXV 101119 101120 . 120
chrXV 101124 101125 . 260
chrXV 101137 101138 . 240
chrXV 101142 101143 . 700
chrXV 101146 101147 . 120
chrXV 101288 101289 . 180
chrXV 101294 101295 . 500
chrXV 101300 101301 . 540
chrXV 101308 101309 . 200
chrXV 101314 101315 . 2560
chrXV 101368 101369 . 140
chrXV 101386 101387 . 240
chrXV 101860 101861 . 540
chrXV 101872 101873 . 440
chrXV 102954 102955 . 1020
chrXV 103060 103061 . 120
chrXV 103109 103110 . 240
chrXV 103199 103200 . 120
chrXV 103238 103239 . 460
chrXV 103283 103284 . 360
chrXV 103619 103620 . 480
chrXV 103623 103624 . 140
chrXV 103741 103742 . 140
chrXV 103981 103982 . 2820
chrXV 104062 104063 . 740
chrXV 104103 104104 . 360
chrXV 104111 104112 . 1920
chrXV 104115 104116 . 300
chrXV 104119 104120 . 780
chrXV 104123 104124 . 160
chrXV 104181 104182 . 380
chrXV 104190 104191 . 180
chrXV 104484 104485 . 180
chrXV 104733 104734 . 800
chrXV 104815 104816 . 1940
chrXV 104818 104819 . 120
chrXV 104916 104917 . 120
chrXV 104948 104949 . 2560
chrXV 105316 105317 . 600
chrXV 105442 105443 . 3160
chrXV 105787 105788 . 180
chrXV 105942 105943 . 460
chrXV 105969 105970 . 780
chrXV 106253 106254 . 400
chrXV 106343 106344 . 200
chrXV 106384 106385 . 340
chrXV 106394 106395 . 160
chrXV 106426 106427 . 160
chrXV 106444 106445 . 200
chrXV 106451 106452 . 160
chrXV 106480 106481 . 160
chrXV 106492 106493 . 520
chrXV 106532 106533 . 140
chrXV 106992 106993 . 1820
chrXV 107459 107460 . 1140
chrXV 107764 107765 . 1300
chrXV 107777 107778 . 120
chrXV 107926 107927 . 300
chrXV 108078 108079 . 260
chrXV 108118 108119 . 740
chrXV 108149 108150 . 580
chrXV 108158 108159 . 1740
chrXV 108165 108166 . 120
chrXV 108241 108242 . 6720
chrXV 108297 108298 . 160
chrXV 108318 108319 . 160
chrXV 108399 108400 . 120
chrXV 108547 108548 . 400
chrXV 108705 108706 . 120
chrXV 108796 108797 . 360
chrXV 108803 108804 . 440
chrXV 109024 109025 . 340
chrXV 109033 109034 . 480
chrXV 109038 109039 . 2440
chrXV 109046 109047 . 380
chrXV 109051 109052 . 220
chrXV 109069 109070 . 440
chrXV 109075 109076 . 120
chrXV 109077 109078 . 440
chrXV 109078 109079 . 580
chrXV 109084 109085 . 180
chrXV 109109 109110 . 680
chrXV 109114 109115 . 680
chrXV 109189 109190 . 1260
chrXV 109190 109191 . 200
chrXV 109269 109270 . 9560
chrXV 109287 109288 . 140
chrXV 109287 109288 . 2540
chrXV 109291 109292 . 260
chrXV 109296 109297 . 160
chrXV 109300 109301 . 380
chrXV 109304 109305 . 120
chrXV 109307 109308 . 380
chrXV 109317 109318 . 240
chrXV 109362 109363 . 140
chrXV 109365 109366 . 580
chrXV 109401 109402 . 1200
chrXV 109405 109406 . 600
chrXV 109410 109411 . 120
chrXV 109420 109421 . 1120
chrXV 109423 109424 . 300
chrXV 109441 109442 . 160
chrXV 109443 109444 . 120
chrXV 109458 109459 . 140
chrXV 109474 109475 . 1020
chrXV 109491 109492 . 240
chrXV 109576 109577 . 140
chrXV 109589 109590 . 120
chrXV 109601 109602 . 880
chrXV 109649 109650 . 120
chrXV 109684 109685 . 160
chrXV 109709 109710 . 1120
chrXV 109716 109717 . 120
chrXV 109742 109743 . 120
chrXV 109753 109754 . 140
chrXV 109766 109767 . 220
chrXV 109818 109819 . 160
chrXV 109876 109877 . 180
chrXV 109934 109935 . 340
chrXV 109953 109954 . 360
chrXV 109958 109959 . 140
chrXV 109963 109964 . 240
chrXV 109973 109974 . 140
chrXV 109986 109987 . 300
chrXV 110024 110025 . 760
chrXV 110032 110033 . 140
chrXV 110054 110055 . 520
chrXV 110070 110071 . 120
chrXV 110081 110082 . 320
chrXV 110088 110089 . 260
chrXV 110150 110151 . 160
chrXV 110175 110176 . 280
chrXV 110653 110654 . 120
chrXV 110839 110840 . 120
chrXV 110892 110893 . 1420
chrXV 110902 110903 . 1000
chrXV 110918 110919 . 240
chrXV 110925 110926 . 880
chrXV 111014 111015 . 140
chrXV 111029 111030 . 680
chrXV 111124 111125 . 120
chrXV 111297 111298 . 160
chrXV 111401 111402 . 1980
chrXV 111452 111453 . 120
chrXV 111925 111926 . 160
chrXV 111927 111928 . 1040
chrXV 111929 111930 . 440
chrXV 111929 111930 . 120
chrXV 111931 111932 . 140
chrXV 111940 111941 . 360
chrXV 111949 111950 . 260
chrXV 111957 111958 . 200
chrXV 111980 111981 . 2060
chrXV 111983 111984 . 140
chrXV 112022 112023 . 320
chrXV 112035 112036 . 200
chrXV 112352 112353 . 260
chrXV 112370 112371 . 1120
chrXV 112393 112394 . 140
chrXV 112608 112609 . 280
chrXV 113185 113186 . 320
chrXV 113239 113240 . 940
chrXV 113367 113368 . 120
chrXV 113567 113568 . 120
chrXV 113577 113578 . 2340
chrXV 113599 113600 . 240
chrXV 113704 113705 . 760
chrXV 113734 113735 . 180
chrXV 113766 113767 . 120
chrXV 113902 113903 . 360
chrXV 113911 113912 . 120
chrXV 114009 114010 . 120
chrXV 114071 114072 . 120
chrXV 114098 114099 . 820
chrXV 114298 114299 . 140
chrXV 114360 114361 . 320
chrXV 114456 114457 . 320
chrXV 114609 114610 . 140
chrXV 114724 114725 . 140
chrXV 115005 115006 . 220
chrXV 115433 115434 . 120
chrXV 115475 115476 . 2200
chrXV 116090 116091 . 140
chrXV 116097 116098 . 180
chrXV 116116 116117 . 140
chrXV 116217 116218 . 220
chrXV 116220 116221 . 1060
chrXV 116256 116257 . 1040
chrXV 116305 116306 . 400
chrXV 116646 116647 . 140
chrXV 116677 116678 . 120
chrXV 117508 117509 . 1480
chrXV 117522 117523 . 820
chrXV 117536 117537 . 140
chrXV 117550 117551 . 1500
chrXV 117592 117593 . 260
chrXV 117603 117604 . 640
chrXV 117608 117609 . 560
chrXV 117609 117610 . 700
chrXV 117768 117769 . 140
chrXV 117981 117982 . 160
chrXV 117988 117989 . 120
chrXV 118807 118808 . 280
chrXV 123635 123636 . 300
chrXV 123642 123643 . 140
chrXV 123644 123645 . 180
chrXV 123644 123645 . 120
chrXV 123683 123684 . 800
chrXV 123688 123689 . 160
chrXV 123691 123692 . 120
chrXV 123701 123702 . 240
chrXV 123706 123707 . 520
chrXV 124014 124015 . 1280
chrXV 124129 124130 . 1440
chrXV 124148 124149 . 120
chrXV 124645 124646 . 160
chrXV 124878 124879 . 540
chrXV 124881 124882 . 320
chrXV 124916 124917 . 2960
chrXV 125086 125087 . 160
chrXV 125240 125241 . 580
chrXV 125512 125513 . 120
chrXV 125522 125523 . 660
chrXV 125551 125552 . 200
chrXV 125834 125835 . 200
chrXV 126716 126717 . 300
chrXV 126724 126725 . 200
chrXV 126732 126733 . 320
chrXV 126735 126736 . 120
chrXV 126738 126739 . 160
chrXV 126745 126746 . 2180
chrXV 126756 126757 . 400
chrXV 126764 126765 . 700
chrXV 126773 126774 . 720
chrXV 126808 126809 . 5580
chrXV 126808 126809 . 960
chrXV 126809 126810 . 180
chrXV 126812 126813 . 140
chrXV 126982 126983 . 120
chrXV 127634 127635 . 240
chrXV 127641 127642 . 480
chrXV 127922 127923 . 120
chrXV 127936 127937 . 120
chrXV 127946 127947 . 120
chrXV 127955 127956 . 300
chrXV 127959 127960 . 140
chrXV 128093 128094 . 120
chrXV 128115 128116 . 180
chrXV 128122 128123 . 140
chrXV 128127 128128 . 220
chrXV 128129 128130 . 220
chrXV 128136 128137 . 140
chrXV 128140 128141 . 220
chrXV 128141 128142 . 220
chrXV 128144 128145 . 140
chrXV 128161 128162 . 160
chrXV 128167 128168 . 120
chrXV 128171 128172 . 260
chrXV 128193 128194 . 260
chrXV 128209 128210 . 200
chrXV 128290 128291 . 1440
chrXV 128312 128313 . 560
chrXV 128336 128337 . 220
chrXV 128374 128375 . 360
chrXV 128409 128410 . 1940
chrXV 128454 128455 . 680
chrXV 128460 128461 . 1060
chrXV 128469 128470 . 300
chrXV 128774 128775 . 520
chrXV 128878 128879 . 120
chrXV 128884 128885 . 600
chrXV 128887 128888 . 460
chrXV 128912 128913 . 120
chrXV 128931 128932 . 160
chrXV 128948 128949 . 1380
chrXV 128953 128954 . 620
chrXV 128954 128955 . 580
chrXV 128967 128968 . 660
chrXV 129283 129284 . 180
chrXV 129298 129299 . 400
chrXV 129360 129361 . 1160
chrXV 129579 129580 . 120
chrXV 130620 130621 . 120
chrXV 130918 130919 . 600
chrXV 131202 131203 . 7380
chrXV 131243 131244 . 640
chrXV 131619 131620 . 160
chrXV 132000 132001 . 180
chrXV 132013 132014 . 140
chrXV 132224 132225 . 160
chrXV 132293 132294 . 260
chrXV 132425 132426 . 400
chrXV 132509 132510 . 400
chrXV 132551 132552 . 200
chrXV 132673 132674 . 220
chrXV 132740 132741 . 840
chrXV 133011 133012 . 2100
chrXV 133169 133170 . 480
chrXV 134261 134262 . 1000
chrXV 134527 134528 . 120
chrXV 134798 134799 . 160
chrXV 135285 135286 . 1120
chrXV 135784 135785 . 520
chrXV 135796 135797 . 480
chrXV 135942 135943 . 1280
chrXV 136009 136010 . 1040
chrXV 136029 136030 . 3300
chrXV 136094 136095 . 120
chrXV 136336 136337 . 1100
chrXV 136393 136394 . 180
chrXV 136397 136398 . 200
chrXV 136418 136419 . 280
chrXV 136546 136547 . 1720
chrXV 137873 137874 . 200
chrXV 137873 137874 . 540
chrXV 137937 137938 . 1340
chrXV 137945 137946 . 260
chrXV 137946 137947 . 520
chrXV 137947 137948 . 480
chrXV 137953 137954 . 800
chrXV 137957 137958 . 1380
chrXV 137965 137966 . 120
chrXV 137982 137983 . 2020
chrXV 138149 138150 . 140
chrXV 138178 138179 . 160
chrXV 138183 138184 . 120
chrXV 138446 138447 . 1200
chrXV 138746 138747 . 140
chrXV 138758 138759 . 120
chrXV 139089 139090 . 300
chrXV 139100 139101 . 1200
chrXV 139111 139112 . 380
chrXV 139118 139119 . 11120
chrXV 139122 139123 . 640
chrXV 139130 139131 . 780
chrXV 139228 139229 . 260
chrXV 139358 139359 . 1120
chrXV 139371 139372 . 1240
chrXV 139488 139489 . 600
chrXV 139511 139512 . 2000
chrXV 139737 139738 . 140
chrXV 139747 139748 . 820
chrXV 139947 139948 . 360
chrXV 140061 140062 . 620
chrXV 140426 140427 . 240
chrXV 141025 141026 . 5700
chrXV 141071 141072 . 180
chrXV 141093 141094 . 6680
chrXV 141229 141230 . 160
chrXV 141247 141248 . 120
chrXV 141413 141414 . 280
chrXV 142628 142629 . 360
chrXV 142658 142659 . 720
chrXV 142659 142660 . 2780
chrXV 142666 142667 . 1500
chrXV 142676 142677 . 320
chrXV 142702 142703 . 1320
chrXV 142702 142703 . 120
chrXV 142703 142704 . 120
chrXV 142704 142705 . 500
chrXV 142707 142708 . 300
chrXV 142732 142733 . 1260
chrXV 142734 142735 . 800
chrXV 142740 142741 . 2800
chrXV 143451 143452 . 520
chrXV 143504 143505 . 580
chrXV 143520 143521 . 120
chrXV 143638 143639 . 1020
chrXV 143870 143871 . 220
chrXV 144006 144007 . 740
chrXV 144009 144010 . 700
chrXV 144013 144014 . 240
chrXV 144020 144021 . 380
chrXV 144038 144039 . 1020
chrXV 144040 144041 . 280
chrXV 144049 144050 . 180
chrXV 144085 144086 . 2740
chrXV 144089 144090 . 1500
chrXV 144094 144095 . 820
chrXV 144109 144110 . 240
chrXV 144119 144120 . 140
chrXV 144128 144129 . 1220
chrXV 144152 144153 . 360
chrXV 144155 144156 . 120
chrXV 144447 144448 . 940
chrXV 144627 144628 . 640
chrXV 144649 144650 . 280
chrXV 145204 145205 . 440
chrXV 145251 145252 . 260
chrXV 145390 145391 . 540
chrXV 145426 145427 . 1240
chrXV 145964 145965 . 300
chrXV 145968 145969 . 1200
chrXV 146185 146186 . 280
chrXV 146203 146204 . 200
chrXV 146208 146209 . 280
chrXV 146666 146667 . 360
chrXV 146830 146831 . 480
chrXV 147198 147199 . 120
chrXV 147215 147216 . 160
chrXV 147224 147225 . 120
chrXV 147950 147951 . 300
chrXV 148291 148292 . 120
chrXV 148907 148908 . 140
chrXV 149007 149008 . 160
chrXV 149068 149069 . 140
chrXV 149115 149116 . 120
chrXV 149281 149282 . 1720
chrXV 149294 149295 . 220
chrXV 149397 149398 . 120
chrXV 149828 149829 . 160
chrXV 150003 150004 . 800
chrXV 150533 150534 . 380
chrXV 150621 150622 . 320
chrXV 150774 150775 . 620
chrXV 151059 151060 . 120
chrXV 151240 151241 . 2280
chrXV 151316 151317 . 160
chrXV 151328 151329 . 1080
chrXV 151347 151348 . 160
chrXV 151437 151438 . 140
chrXV 151856 151857 . 1320
chrXV 152036 152037 . 920
chrXV 152517 152518 . 280
chrXV 153082 153083 . 640
chrXV 153248 153249 . 680
chrXV 153281 153282 . 680
chrXV 153382 153383 . 120
chrXV 153457 153458 . 460
chrXV 153543 153544 . 160
chrXV 153619 153620 . 300
chrXV 153633 153634 . 540
chrXV 153679 153680 . 1840
chrXV 153692 153693 . 220
chrXV 153707 153708 . 140
chrXV 153716 153717 . 120
chrXV 153723 153724 . 1100
chrXV 153755 153756 . 120
chrXV 153826 153827 . 240
chrXV 153832 153833 . 180
chrXV 153835 153836 . 140
chrXV 153837 153838 . 260
chrXV 153849 153850 . 880
chrXV 153869 153870 . 1320
chrXV 154009 154010 . 1340
chrXV 154127 154128 . 120
chrXV 154170 154171 . 1040
chrXV 154320 154321 . 1340
chrXV 154348 154349 . 160
chrXV 154354 154355 . 240
chrXV 154503 154504 . 4760
chrXV 154593 154594 . 2100
chrXV 154786 154787 . 120
chrXV 154812 154813 . 1240
chrXV 154820 154821 . 2240
chrXV 154875 154876 . 4300
chrXV 154894 154895 . 500
chrXV 154928 154929 . 540
chrXV 154935 154936 . 140
chrXV 154939 154940 . 280
chrXV 155388 155389 . 160
chrXV 155397 155398 . 400
chrXV 155454 155455 . 140
chrXV 155560 155561 . 480
chrXV 155641 155642 . 120
chrXV 155790 155791 . 1100
chrXV 155926 155927 . 160
chrXV 156204 156205 . 400
chrXV 156266 156267 . 2680
chrXV 156778 156779 . 340
chrXV 156987 156988 . 180
chrXV 157544 157545 . 120
chrXV 157570 157571 . 1300
chrXV 157840 157841 . 460
chrXV 157983 157984 . 120
chrXV 157999 158000 . 120
chrXV 158031 158032 . 640
chrXV 158172 158173 . 680
chrXV 158305 158306 . 120
chrXV 158477 158478 . 140
chrXV 158614 158615 . 860
chrXV 158651 158652 . 540
chrXV 158776 158777 . 480
chrXV 158859 158860 . 3520
chrXV 158955 158956 . 160
chrXV 158976 158977 . 4560
chrXV 158982 158983 . 120
chrXV 158991 158992 . 160
chrXV 158999 159000 . 400
chrXV 159044 159045 . 620
chrXV 159073 159074 . 1520
chrXV 159079 159080 . 2500
chrXV 159268 159269 . 180
chrXV 159295 159296 . 840
chrXV 159400 159401 . 120
chrXV 159439 159440 . 4380
chrXV 159447 159448 . 600
chrXV 160716 160717 . 240
chrXV 160732 160733 . 2160
chrXV 160740 160741 . 200
chrXV 160779 160780 . 140
chrXV 160782 160783 . 580
chrXV 160801 160802 . 520
chrXV 160835 160836 . 360
chrXV 160856 160857 . 380
chrXV 160877 160878 . 140
chrXV 160884 160885 . 260
chrXV 160885 160886 . 140
chrXV 160889 160890 . 160
chrXV 160892 160893 . 180
chrXV 160907 160908 . 260
chrXV 160922 160923 . 220
chrXV 160931 160932 . 180
chrXV 160942 160943 . 1520
chrXV 160961 160962 . 160
chrXV 161064 161065 . 740
chrXV 161100 161101 . 140
chrXV 161130 161131 . 180
chrXV 161155 161156 . 840
chrXV 161181 161182 . 300
chrXV 161202 161203 . 520
chrXV 161206 161207 . 500
chrXV 161212 161213 . 200
chrXV 161289 161290 . 160
chrXV 161324 161325 . 1000
chrXV 161349 161350 . 360
chrXV 161352 161353 . 160
chrXV 161390 161391 . 1500
chrXV 161408 161409 . 220
chrXV 161408 161409 . 240
chrXV 161412 161413 . 720
chrXV 161421 161422 . 200
chrXV 161465 161466 . 180
chrXV 161534 161535 . 180
chrXV 161602 161603 . 140
chrXV 161732 161733 . 120
chrXV 161752 161753 . 120
chrXV 161773 161774 . 1080
chrXV 161817 161818 . 200
chrXV 161852 161853 . 480
chrXV 161859 161860 . 160
chrXV 161887 161888 . 140
chrXV 161923 161924 . 520
chrXV 161930 161931 . 180
chrXV 161948 161949 . 240
chrXV 162094 162095 . 140
chrXV 162098 162099 . 1320
chrXV 162128 162129 . 560
chrXV 162159 162160 . 120
chrXV 162218 162219 . 600
chrXV 162386 162387 . 240
chrXV 162635 162636 . 120
chrXV 162638 162639 . 920
chrXV 162682 162683 . 440
chrXV 162816 162817 . 380
chrXV 163159 163160 . 800
chrXV 163162 163163 . 1180
chrXV 163171 163172 . 940
chrXV 163177 163178 . 340
chrXV 163216 163217 . 140
chrXV 163224 163225 . 6140
chrXV 163235 163236 . 180
chrXV 163243 163244 . 240
chrXV 163580 163581 . 140
chrXV 163970 163971 . 200
chrXV 164130 164131 . 260
chrXV 164402 164403 . 200
chrXV 164580 164581 . 900
chrXV 164614 164615 . 2080
chrXV 164667 164668 . 280
chrXV 164688 164689 . 560
chrXV 164750 164751 . 180
chrXV 164765 164766 . 500
chrXV 164919 164920 . 1720
chrXV 164944 164945 . 3960
chrXV 165439 165440 . 400
chrXV 165446 165447 . 140
chrXV 165447 165448 . 120
chrXV 165450 165451 . 160
chrXV 165453 165454 . 260
chrXV 165496 165497 . 160
chrXV 165500 165501 . 120
chrXV 165520 165521 . 1600
chrXV 165561 165562 . 2840
chrXV 165574 165575 . 2920
chrXV 165594 165595 . 120
chrXV 165596 165597 . 120
chrXV 165734 165735 . 2160
chrXV 166049 166050 . 240
chrXV 166135 166136 . 120
chrXV 166179 166180 . 460
chrXV 166206 166207 . 160
chrXV 166380 166381 . 560
chrXV 167075 167076 . 420
chrXV 167080 167081 . 360
chrXV 167105 167106 . 220
chrXV 167112 167113 . 140
chrXV 167136 167137 . 760
chrXV 167162 167163 . 120
chrXV 167174 167175 . 220
chrXV 167221 167222 . 140
chrXV 167251 167252 . 240
chrXV 167291 167292 . 120
chrXV 167579 167580 . 460
chrXV 167594 167595 . 120
chrXV 167734 167735 . 380
chrXV 167884 167885 . 220
chrXV 167894 167895 . 180
chrXV 167906 167907 . 280
chrXV 167919 167920 . 380
chrXV 167927 167928 . 140
chrXV 167931 167932 . 460
chrXV 167935 167936 . 120
chrXV 167938 167939 . 200
chrXV 168056 168057 . 200
chrXV 168060 168061 . 1460
chrXV 168061 168062 . 400
chrXV 168064 168065 . 240
chrXV 168069 168070 . 560
chrXV 168072 168073 . 340
chrXV 168072 168073 . 580
chrXV 168076 168077 . 640
chrXV 168081 168082 . 340
chrXV 168147 168148 . 860
chrXV 168177 168178 . 880
chrXV 168190 168191 . 120
chrXV 168234 168235 . 700
chrXV 168247 168248 . 180
chrXV 168270 168271 . 300
chrXV 168286 168287 . 920
chrXV 168325 168326 . 500
chrXV 168346 168347 . 640
chrXV 168474 168475 . 3520
chrXV 168500 168501 . 1440
chrXV 168505 168506 . 340
chrXV 168519 168520 . 260
chrXV 168522 168523 . 140
chrXV 168533 168534 . 340
chrXV 168573 168574 . 3040
chrXV 168577 168578 . 4980
chrXV 168589 168590 . 140
chrXV 168841 168842 . 260
chrXV 168948 168949 . 1180
chrXV 168963 168964 . 240
chrXV 169042 169043 . 3620
chrXV 169073 169074 . 260
chrXV 169299 169300 . 120
chrXV 169507 169508 . 340
chrXV 169720 169721 . 420
chrXV 169791 169792 . 160
chrXV 169942 169943 . 1840
chrXV 169950 169951 . 1600
chrXV 169982 169983 . 2700
chrXV 170033 170034 . 120
chrXV 170085 170086 . 2520
chrXV 170099 170100 . 1640
chrXV 170150 170151 . 4800
chrXV 170160 170161 . 880
chrXV 170171 170172 . 700
chrXV 170218 170219 . 220
chrXV 170250 170251 . 200
chrXV 170273 170274 . 220
chrXV 170280 170281 . 500
chrXV 170338 170339 . 1440
chrXV 170347 170348 . 260
chrXV 170354 170355 . 880
chrXV 170367 170368 . 200
chrXV 170371 170372 . 1720
chrXV 170386 170387 . 160
chrXV 170425 170426 . 2560
chrXV 170473 170474 . 380
chrXV 170477 170478 . 3900
chrXV 170490 170491 . 600
chrXV 170509 170510 . 1120
chrXV 170514 170515 . 120
chrXV 170517 170518 . 160
chrXV 170535 170536 . 140
chrXV 170544 170545 . 860
chrXV 170553 170554 . 1240
chrXV 170573 170574 . 240
chrXV 170583 170584 . 720
chrXV 170797 170798 . 300
chrXV 170806 170807 . 440
chrXV 170811 170812 . 140
chrXV 170817 170818 . 580
chrXV 170830 170831 . 160
chrXV 170832 170833 . 500
chrXV 170844 170845 . 380
chrXV 170858 170859 . 480
chrXV 170902 170903 . 120
chrXV 171005 171006 . 300
chrXV 171046 171047 . 420
chrXV 171542 171543 . 1000
chrXV 173645 173646 . 480
chrXV 175862 175863 . 120
chrXV 176585 176586 . 120
chrXV 177598 177599 . 160
chrXV 180264 180265 . 560
chrXV 180429 180430 . 160
chrXV 180441 180442 . 220
chrXV 180543 180544 . 720
chrXV 180628 180629 . 140
chrXV 180641 180642 . 180
chrXV 180653 180654 . 2740
chrXV 180654 180655 . 460
chrXV 180654 180655 . 120
chrXV 180754 180755 . 160
chrXV 180780 180781 . 1560
chrXV 180957 180958 . 4720
chrXV 181319 181320 . 120
chrXV 181503 181504 . 400
chrXV 181508 181509 . 160
chrXV 181511 181512 . 180
chrXV 181528 181529 . 460
chrXV 181552 181553 . 160
chrXV 181565 181566 . 240
chrXV 181571 181572 . 240
chrXV 181601 181602 . 340
chrXV 181605 181606 . 480
chrXV 182264 182265 . 300
chrXV 182450 182451 . 220
chrXV 183233 183234 . 1120
chrXV 185213 185214 . 220
chrXV 185233 185234 . 420
chrXV 185238 185239 . 1100
chrXV 185249 185250 . 1000
chrXV 185250 185251 . 720
chrXV 185250 185251 . 120
chrXV 185254 185255 . 140
chrXV 185272 185273 . 260
chrXV 185311 185312 . 140
chrXV 185322 185323 . 1080
chrXV 185354 185355 . 1820
chrXV 185361 185362 . 560
chrXV 185368 185369 . 1120
chrXV 185376 185377 . 980
chrXV 185394 185395 . 120
chrXV 185397 185398 . 180
chrXV 185409 185410 . 1600
chrXV 185506 185507 . 520
chrXV 185580 185581 . 1160
chrXV 185709 185710 . 300
chrXV 185710 185711 . 120
chrXV 185928 185929 . 120
chrXV 186784 186785 . 120
chrXV 186808 186809 . 280
chrXV 186827 186828 . 1300
chrXV 186864 186865 . 600
chrXV 186867 186868 . 400
chrXV 186939 186940 . 140
chrXV 186941 186942 . 380
chrXV 186948 186949 . 740
chrXV 186954 186955 . 700
chrXV 186956 186957 . 120
chrXV 186962 186963 . 360
chrXV 186989 186990 . 160
chrXV 186999 187000 . 440
chrXV 189322 189323 . 260
chrXV 189349 189350 . 280
chrXV 189386 189387 . 280
chrXV 189515 189516 . 320
chrXV 189916 189917 . 500
chrXV 190349 190350 . 320
chrXV 190363 190364 . 160
chrXV 190608 190609 . 120
chrXV 190795 190796 . 1500
chrXV 190843 190844 . 460
chrXV 191523 191524 . 120
chrXV 192466 192467 . 660
chrXV 193346 193347 . 1800
chrXV 193356 193357 . 460
chrXV 193467 193468 . 120
chrXV 193646 193647 . 3200
chrXV 193671 193672 . 120
chrXV 193703 193704 . 120
chrXV 193707 193708 . 1360
chrXV 193734 193735 . 2060
chrXV 193880 193881 . 160
chrXV 194007 194008 . 200
chrXV 194320 194321 . 980
chrXV 194666 194667 . 3180
chrXV 194717 194718 . 260
chrXV 194859 194860 . 1420
chrXV 194913 194914 . 3600
chrXV 194917 194918 . 120
chrXV 194924 194925 . 3700
chrXV 196400 196401 . 1100
chrXV 196433 196434 . 220
chrXV 196574 196575 . 160
chrXV 196604 196605 . 820
chrXV 196612 196613 . 1080
chrXV 196844 196845 . 120
chrXV 197317 197318 . 3960
chrXV 198163 198164 . 820
chrXV 198552 198553 . 280
chrXV 198771 198772 . 900
chrXV 198779 198780 . 460
chrXV 198798 198799 . 1080
chrXV 198811 198812 . 1960
chrXV 198817 198818 . 200
chrXV 200316 200317 . 4880
chrXV 200413 200414 . 120
chrXV 200700 200701 . 220
chrXV 201311 201312 . 140
chrXV 201578 201579 . 600
chrXV 201649 201650 . 480
chrXV 201684 201685 . 200
chrXV 201709 201710 . 360
chrXV 201712 201713 . 160
chrXV 201864 201865 . 120
chrXV 201866 201867 . 360
chrXV 201873 201874 . 120
chrXV 201875 201876 . 1500
chrXV 201920 201921 . 540
chrXV 201930 201931 . 120
chrXV 201980 201981 . 480
chrXV 202551 202552 . 120
chrXV 202557 202558 . 4200
chrXV 202566 202567 . 600
chrXV 202593 202594 . 1180
chrXV 202653 202654 . 4160
chrXV 202659 202660 . 200
chrXV 202668 202669 . 1380
chrXV 202686 202687 . 240
chrXV 202688 202689 . 120
chrXV 203868 203869 . 1380
chrXV 204007 204008 . 180
chrXV 204600 204601 . 580
chrXV 204609 204610 . 120
chrXV 204617 204618 . 1000
chrXV 204633 204634 . 200
chrXV 204667 204668 . 1100
chrXV 204673 204674 . 660
chrXV 204800 204801 . 120
chrXV 204839 204840 . 120
chrXV 204994 204995 . 160
chrXV 205913 205914 . 200
chrXV 205940 205941 . 140
chrXV 205960 205961 . 180
chrXV 205970 205971 . 220
chrXV 205973 205974 . 320
chrXV 206031 206032 . 200
chrXV 206171 206172 . 700
chrXV 206199 206200 . 280
chrXV 206202 206203 . 960
chrXV 206327 206328 . 120
chrXV 206333 206334 . 980
chrXV 206805 206806 . 140
chrXV 207238 207239 . 900
chrXV 207283 207284 . 2400
chrXV 207288 207289 . 220
chrXV 207335 207336 . 900
chrXV 207346 207347 . 2820
chrXV 207358 207359 . 440
chrXV 207465 207466 . 4420
chrXV 207497 207498 . 1540
chrXV 207540 207541 . 120
chrXV 207567 207568 . 940
chrXV 207571 207572 . 1380
chrXV 207586 207587 . 1040
chrXV 207876 207877 . 120
chrXV 207889 207890 . 120
chrXV 207999 208000 . 160
chrXV 208040 208041 . 240
chrXV 208054 208055 . 120
chrXV 208174 208175 . 400
chrXV 208413 208414 . 300
chrXV 208667 208668 . 140
chrXV 208691 208692 . 140
chrXV 208897 208898 . 1020
chrXV 208922 208923 . 160
chrXV 208942 208943 . 140
chrXV 209367 209368 . 1020
chrXV 210218 210219 . 1080
chrXV 210307 210308 . 1400
chrXV 210350 210351 . 480
chrXV 210351 210352 . 220
chrXV 210425 210426 . 140
chrXV 210614 210615 . 520
chrXV 210622 210623 . 240
chrXV 210770 210771 . 480
chrXV 210799 210800 . 320
chrXV 210954 210955 . 300
chrXV 211022 211023 . 220
chrXV 211106 211107 . 380
chrXV 211236 211237 . 260
chrXV 211252 211253 . 160
chrXV 211727 211728 . 740
chrXV 211864 211865 . 1060
chrXV 211866 211867 . 820
chrXV 211897 211898 . 120
chrXV 212028 212029 . 700
chrXV 212040 212041 . 1360
chrXV 212055 212056 . 300
chrXV 212064 212065 . 660
chrXV 212076 212077 . 1020
chrXV 212082 212083 . 2040
chrXV 212088 212089 . 620
chrXV 212089 212090 . 2760
chrXV 212092 212093 . 460
chrXV 212104 212105 . 700
chrXV 212118 212119 . 1500
chrXV 212136 212137 . 120
chrXV 212158 212159 . 200
chrXV 212178 212179 . 260
chrXV 212181 212182 . 160
chrXV 212186 212187 . 1300
chrXV 212273 212274 . 320
chrXV 212364 212365 . 240
chrXV 212382 212383 . 300
chrXV 212476 212477 . 180
chrXV 212484 212485 . 160
chrXV 212518 212519 . 2080
chrXV 212525 212526 . 1560
chrXV 212661 212662 . 980
chrXV 212984 212985 . 540
chrXV 213104 213105 . 520
chrXV 213297 213298 . 980
chrXV 213453 213454 . 360
chrXV 213523 213524 . 780
chrXV 213537 213538 . 2920
chrXV 213561 213562 . 1220
chrXV 213564 213565 . 380
chrXV 213628 213629 . 1020
chrXV 213633 213634 . 1300
chrXV 213721 213722 . 960
chrXV 213739 213740 . 260
chrXV 213797 213798 . 160
chrXV 213859 213860 . 600
chrXV 213935 213936 . 180
chrXV 214030 214031 . 2000
chrXV 214285 214286 . 140
chrXV 214288 214289 . 900
chrXV 215449 215450 . 1340
chrXV 215879 215880 . 300
chrXV 215888 215889 . 320
chrXV 215904 215905 . 260
chrXV 216060 216061 . 840
chrXV 216074 216075 . 1320
chrXV 216182 216183 . 660
chrXV 216241 216242 . 600
chrXV 216247 216248 . 120
chrXV 216252 216253 . 120
chrXV 216259 216260 . 120
chrXV 216261 216262 . 300
chrXV 216268 216269 . 120
chrXV 216271 216272 . 120
chrXV 216285 216286 . 180
chrXV 216311 216312 . 160
chrXV 216316 216317 . 480
chrXV 216316 216317 . 180
chrXV 216317 216318 . 120
chrXV 216370 216371 . 220
chrXV 216530 216531 . 120
chrXV 216533 216534 . 160
chrXV 216540 216541 . 1360
chrXV 216586 216587 . 3700
chrXV 216595 216596 . 1800
chrXV 216610 216611 . 280
chrXV 216616 216617 . 160
chrXV 216651 216652 . 660
chrXV 216664 216665 . 420
chrXV 216670 216671 . 680
chrXV 216682 216683 . 440
chrXV 216686 216687 . 220
chrXV 216705 216706 . 2220
chrXV 216728 216729 . 400
chrXV 216740 216741 . 120
chrXV 216745 216746 . 120
chrXV 216768 216769 . 900
chrXV 216789 216790 . 160
chrXV 216808 216809 . 4320
chrXV 216831 216832 . 160
chrXV 216886 216887 . 160
chrXV 216897 216898 . 480
chrXV 216944 216945 . 480
chrXV 216976 216977 . 140
chrXV 216992 216993 . 200
chrXV 216995 216996 . 160
chrXV 217003 217004 . 180
chrXV 217022 217023 . 160
chrXV 217085 217086 . 120
chrXV 217158 217159 . 120
chrXV 217178 217179 . 1400
chrXV 217347 217348 . 180
chrXV 217381 217382 . 260
chrXV 217473 217474 . 240
chrXV 217539 217540 . 460
chrXV 218001 218002 . 160
chrXV 218225 218226 . 380
chrXV 218519 218520 . 2300
chrXV 218532 218533 . 2700
chrXV 218536 218537 . 320
chrXV 218569 218570 . 120
chrXV 218647 218648 . 880
chrXV 218688 218689 . 260
chrXV 218694 218695 . 120
chrXV 218696 218697 . 860
chrXV 218741 218742 . 360
chrXV 218751 218752 . 420
chrXV 218753 218754 . 660
chrXV 218771 218772 . 240
chrXV 218790 218791 . 120
chrXV 218795 218796 . 540
chrXV 218798 218799 . 4840
chrXV 218803 218804 . 140
chrXV 218812 218813 . 3400
chrXV 218853 218854 . 1480
chrXV 218864 218865 . 160
chrXV 218865 218866 . 220
chrXV 218865 218866 . 980
chrXV 218871 218872 . 180
chrXV 218875 218876 . 5220
chrXV 218884 218885 . 120
chrXV 218928 218929 . 120
chrXV 218977 218978 . 120
chrXV 218981 218982 . 260
chrXV 218990 218991 . 280
chrXV 219011 219012 . 220
chrXV 220427 220428 . 500
chrXV 220467 220468 . 140
chrXV 220560 220561 . 280
chrXV 220587 220588 . 200
chrXV 220594 220595 . 660
chrXV 220608 220609 . 140
chrXV 220632 220633 . 900
chrXV 220637 220638 . 160
chrXV 220644 220645 . 1820
chrXV 220648 220649 . 300
chrXV 220656 220657 . 340
chrXV 220659 220660 . 140
chrXV 220660 220661 . 2340
chrXV 220692 220693 . 180
chrXV 220700 220701 . 1220
chrXV 220706 220707 . 300
chrXV 220893 220894 . 4400
chrXV 221073 221074 . 840
chrXV 221243 221244 . 420
chrXV 221381 221382 . 260
chrXV 222042 222043 . 840
chrXV 222194 222195 . 500
chrXV 222220 222221 . 1540
chrXV 222296 222297 . 2080
chrXV 222492 222493 . 600
chrXV 222502 222503 . 260
chrXV 222533 222534 . 480
chrXV 222544 222545 . 1840
chrXV 222549 222550 . 1240
chrXV 222577 222578 . 660
chrXV 222682 222683 . 820
chrXV 222707 222708 . 1940
chrXV 222760 222761 . 140
chrXV 222870 222871 . 2020
chrXV 222904 222905 . 740
chrXV 223058 223059 . 480
chrXV 223065 223066 . 520
chrXV 223101 223102 . 180
chrXV 223104 223105 . 120
chrXV 223107 223108 . 3320
chrXV 223115 223116 . 3140
chrXV 223122 223123 . 220
chrXV 223123 223124 . 2800
chrXV 223123 223124 . 540
chrXV 223124 223125 . 120
chrXV 223143 223144 . 440
chrXV 223146 223147 . 400
chrXV 223332 223333 . 3560
chrXV 223830 223831 . 200
chrXV 223857 223858 . 340
chrXV 224252 224253 . 160
chrXV 224257 224258 . 2780
chrXV 224280 224281 . 160
chrXV 224593 224594 . 4560
chrXV 224608 224609 . 180
chrXV 225054 225055 . 120
chrXV 225320 225321 . 1400
chrXV 225541 225542 . 660
chrXV 225557 225558 . 220
chrXV 225582 225583 . 1680
chrXV 225592 225593 . 680
chrXV 225831 225832 . 920
chrXV 225837 225838 . 120
chrXV 226187 226188 . 180
chrXV 226217 226218 . 660
chrXV 226232 226233 . 520
chrXV 226292 226293 . 140
chrXV 226392 226393 . 120
chrXV 226446 226447 . 320
chrXV 226474 226475 . 120
chrXV 226484 226485 . 1180
chrXV 226568 226569 . 280
chrXV 226747 226748 . 2100
chrXV 226747 226748 . 320
chrXV 226748 226749 . 120
chrXV 226748 226749 . 120
chrXV 226751 226752 . 2960
chrXV 226752 226753 . 460
chrXV 226754 226755 . 160
chrXV 226764 226765 . 600
chrXV 226770 226771 . 160
chrXV 226771 226772 . 2480
chrXV 226774 226775 . 320
chrXV 226792 226793 . 300
chrXV 226914 226915 . 160
chrXV 226923 226924 . 800
chrXV 226963 226964 . 1280
chrXV 227069 227070 . 180
chrXV 227320 227321 . 200
chrXV 227323 227324 . 120
chrXV 227356 227357 . 1960
chrXV 227506 227507 . 120
chrXV 227538 227539 . 140
chrXV 227594 227595 . 460
chrXV 227663 227664 . 320
chrXV 227772 227773 . 140
chrXV 227776 227777 . 140
chrXV 227807 227808 . 260
chrXV 227880 227881 . 120
chrXV 227910 227911 . 340
chrXV 228094 228095 . 120
chrXV 228385 228386 . 220
chrXV 228440 228441 . 1160
chrXV 228447 228448 . 4380
chrXV 228463 228464 . 2020
chrXV 228471 228472 . 1980
chrXV 228475 228476 . 1500
chrXV 228479 228480 . 340
chrXV 228480 228481 . 180
chrXV 228486 228487 . 120
chrXV 228668 228669 . 180
chrXV 228992 228993 . 120
chrXV 229551 229552 . 5140
chrXV 229678 229679 . 660
chrXV 229860 229861 . 900
chrXV 230041 230042 . 280
chrXV 230061 230062 . 180
chrXV 230082 230083 . 200
chrXV 230090 230091 . 180
chrXV 230097 230098 . 1780
chrXV 230118 230119 . 340
chrXV 230265 230266 . 4860
chrXV 230337 230338 . 760
chrXV 230398 230399 . 140
chrXV 230681 230682 . 200
chrXV 230784 230785 . 200
chrXV 230880 230881 . 520
chrXV 230957 230958 . 200
chrXV 230963 230964 . 620
chrXV 231042 231043 . 760
chrXV 231050 231051 . 780
chrXV 231153 231154 . 140
chrXV 231209 231210 . 1560
chrXV 231229 231230 . 1340
chrXV 231469 231470 . 120
chrXV 231470 231471 . 120
chrXV 231470 231471 . 260
chrXV 231473 231474 . 160
chrXV 231473 231474 . 300
chrXV 231790 231791 . 400
chrXV 231841 231842 . 3720
chrXV 231918 231919 . 140
chrXV 231993 231994 . 120
chrXV 232018 232019 . 120
chrXV 232036 232037 . 320
chrXV 232092 232093 . 380
chrXV 232108 232109 . 580
chrXV 232110 232111 . 220
chrXV 232119 232120 . 220
chrXV 232129 232130 . 120
chrXV 232133 232134 . 120
chrXV 232175 232176 . 300
chrXV 232183 232184 . 120
chrXV 232204 232205 . 140
chrXV 232204 232205 . 120
chrXV 232345 232346 . 140
chrXV 232349 232350 . 1780
chrXV 232351 232352 . 460
chrXV 232352 232353 . 920
chrXV 232364 232365 . 1320
chrXV 232368 232369 . 320
chrXV 232371 232372 . 160
chrXV 232374 232375 . 620
chrXV 232381 232382 . 700
chrXV 232386 232387 . 820
chrXV 232389 232390 . 380
chrXV 232392 232393 . 1320
chrXV 232403 232404 . 4240
chrXV 232405 232406 . 120
chrXV 232405 232406 . 120
chrXV 232408 232409 . 380
chrXV 232415 232416 . 160
chrXV 232426 232427 . 300
chrXV 232467 232468 . 180
chrXV 232652 232653 . 960
chrXV 232657 232658 . 120
chrXV 232701 232702 . 120
chrXV 232715 232716 . 500
chrXV 232718 232719 . 120
chrXV 232759 232760 . 720
chrXV 232765 232766 . 3940
chrXV 232784 232785 . 120
chrXV 232784 232785 . 540
chrXV 232930 232931 . 320
chrXV 232942 232943 . 200
chrXV 232961 232962 . 220
chrXV 232971 232972 . 260
chrXV 232984 232985 . 200
chrXV 233045 233046 . 260
chrXV 233063 233064 . 200
chrXV 233073 233074 . 140
chrXV 233082 233083 . 200
chrXV 233271 233272 . 180
chrXV 233306 233307 . 140
chrXV 233334 233335 . 3280
chrXV 233434 233435 . 1600
chrXV 233502 233503 . 460
chrXV 233586 233587 . 360
chrXV 233601 233602 . 520
chrXV 233657 233658 . 1220
chrXV 233674 233675 . 260
chrXV 233763 233764 . 200
chrXV 233772 233773 . 120
chrXV 233813 233814 . 280
chrXV 233830 233831 . 240
chrXV 233834 233835 . 160
chrXV 233840 233841 . 240
chrXV 233852 233853 . 180
chrXV 233879 233880 . 1560
chrXV 233945 233946 . 120
chrXV 233946 233947 . 9500
chrXV 233948 233949 . 140
chrXV 233949 233950 . 120
chrXV 233954 233955 . 160
chrXV 234089 234090 . 440
chrXV 234098 234099 . 500
chrXV 234149 234150 . 980
chrXV 234187 234188 . 8120
chrXV 234193 234194 . 120
chrXV 234211 234212 . 780
chrXV 234236 234237 . 180
chrXV 234310 234311 . 120
chrXV 234329 234330 . 1040
chrXV 234372 234373 . 500
chrXV 234377 234378 . 620
chrXV 234384 234385 . 1880
chrXV 234387 234388 . 1000
chrXV 234391 234392 . 320
chrXV 234552 234553 . 300
chrXV 234559 234560 . 200
chrXV 234560 234561 . 1540
chrXV 234571 234572 . 160
chrXV 234577 234578 . 280
chrXV 234582 234583 . 1060
chrXV 234584 234585 . 540
chrXV 234647 234648 . 280
chrXV 234648 234649 . 360
chrXV 234651 234652 . 120
chrXV 234657 234658 . 120
chrXV 234659 234660 . 460
chrXV 234670 234671 . 300
chrXV 234696 234697 . 320
chrXV 234704 234705 . 260
chrXV 234719 234720 . 240
chrXV 234884 234885 . 900
chrXV 235037 235038 . 1840
chrXV 235258 235259 . 460
chrXV 235282 235283 . 260
chrXV 238040 238041 . 580
chrXV 238237 238238 . 220
chrXV 238242 238243 . 120
chrXV 238244 238245 . 1440
chrXV 238248 238249 . 2200
chrXV 238393 238394 . 420
chrXV 238399 238400 . 400
chrXV 238402 238403 . 300
chrXV 238426 238427 . 140
chrXV 238427 238428 . 2140
chrXV 238428 238429 . 920
chrXV 238441 238442 . 160
chrXV 238448 238449 . 640
chrXV 238451 238452 . 160
chrXV 238452 238453 . 140
chrXV 238452 238453 . 2460
chrXV 238493 238494 . 1680
chrXV 238498 238499 . 1640
chrXV 238499 238500 . 120
chrXV 238500 238501 . 120
chrXV 238500 238501 . 1080
chrXV 238509 238510 . 880
chrXV 238516 238517 . 420
chrXV 238519 238520 . 200
chrXV 238524 238525 . 960
chrXV 238534 238535 . 2360
chrXV 238675 238676 . 140
chrXV 238686 238687 . 400
chrXV 238836 238837 . 260
chrXV 239203 239204 . 260
chrXV 239326 239327 . 120
chrXV 239761 239762 . 340
chrXV 239942 239943 . 2160
chrXV 240080 240081 . 140
chrXV 240306 240307 . 180
chrXV 240343 240344 . 180
chrXV 240394 240395 . 140
chrXV 240395 240396 . 140
chrXV 240494 240495 . 480
chrXV 240866 240867 . 560
chrXV 241034 241035 . 260
chrXV 241105 241106 . 120
chrXV 241119 241120 . 1420
chrXV 241245 241246 . 340
chrXV 241253 241254 . 340
chrXV 241271 241272 . 160
chrXV 241328 241329 . 200
chrXV 241390 241391 . 580
chrXV 241408 241409 . 120
chrXV 241443 241444 . 160
chrXV 241446 241447 . 220
chrXV 241455 241456 . 240
chrXV 241495 241496 . 260
chrXV 241554 241555 . 120
chrXV 241628 241629 . 220
chrXV 241651 241652 . 5740
chrXV 241706 241707 . 1580
chrXV 241734 241735 . 240
chrXV 241742 241743 . 140
chrXV 242178 242179 . 200
chrXV 242318 242319 . 1900
chrXV 242326 242327 . 1240
chrXV 242332 242333 . 120
chrXV 242490 242491 . 240
chrXV 242645 242646 . 640
chrXV 242686 242687 . 880
chrXV 242933 242934 . 160
chrXV 242935 242936 . 560
chrXV 242939 242940 . 240
chrXV 242945 242946 . 1080
chrXV 242954 242955 . 480
chrXV 242962 242963 . 680
chrXV 242979 242980 . 280
chrXV 242991 242992 . 940
chrXV 243004 243005 . 280
chrXV 243127 243128 . 420
chrXV 243179 243180 . 140
chrXV 243406 243407 . 380
chrXV 243441 243442 . 660
chrXV 243664 243665 . 800
chrXV 243667 243668 . 780
chrXV 243774 243775 . 120
chrXV 243946 243947 . 620
chrXV 243983 243984 . 160
chrXV 244736 244737 . 1580
chrXV 244930 244931 . 1580
chrXV 245098 245099 . 120
chrXV 245520 245521 . 440
chrXV 245651 245652 . 960
chrXV 245726 245727 . 660
chrXV 245959 245960 . 2220
chrXV 245984 245985 . 340
chrXV 246039 246040 . 4220
chrXV 246389 246390 . 300
chrXV 246562 246563 . 2380
chrXV 246564 246565 . 600
chrXV 246564 246565 . 120
chrXV 246766 246767 . 120
chrXV 246775 246776 . 340
chrXV 246909 246910 . 160
chrXV 246956 246957 . 160
chrXV 246960 246961 . 120
chrXV 246983 246984 . 620
chrXV 246989 246990 . 620
chrXV 246994 246995 . 140
chrXV 247002 247003 . 300
chrXV 247003 247004 . 160
chrXV 247011 247012 . 180
chrXV 247014 247015 . 380
chrXV 247021 247022 . 320
chrXV 247022 247023 . 840
chrXV 247022 247023 . 160
chrXV 247023 247024 . 120
chrXV 247023 247024 . 120
chrXV 247024 247025 . 620
chrXV 247025 247026 . 120
chrXV 247046 247047 . 460
chrXV 247046 247047 . 160
chrXV 247068 247069 . 120
chrXV 247069 247070 . 500
chrXV 247110 247111 . 580
chrXV 247395 247396 . 280
chrXV 248021 248022 . 120
chrXV 248033 248034 . 420
chrXV 248045 248046 . 200
chrXV 248052 248053 . 120
chrXV 248053 248054 . 1160
chrXV 248061 248062 . 140
chrXV 248222 248223 . 200
chrXV 248249 248250 . 180
chrXV 248256 248257 . 120
chrXV 248267 248268 . 260
chrXV 248285 248286 . 700
chrXV 248397 248398 . 160
chrXV 248440 248441 . 1260
chrXV 248591 248592 . 200
chrXV 248675 248676 . 240
chrXV 248827 248828 . 500
chrXV 248849 248850 . 740
chrXV 248965 248966 . 640
chrXV 248971 248972 . 540
chrXV 248998 248999 . 1000
chrXV 249037 249038 . 120
chrXV 249122 249123 . 180
chrXV 249126 249127 . 120
chrXV 249498 249499 . 620
chrXV 249667 249668 . 120
chrXV 249683 249684 . 380
chrXV 249702 249703 . 300
chrXV 249726 249727 . 3440
chrXV 249911 249912 . 1440
chrXV 250048 250049 . 560
chrXV 250060 250061 . 520
chrXV 250195 250196 . 300
chrXV 250231 250232 . 380
chrXV 250274 250275 . 180
chrXV 250418 250419 . 340
chrXV 250422 250423 . 220
chrXV 250532 250533 . 120
chrXV 250538 250539 . 5440
chrXV 250610 250611 . 940
chrXV 250928 250929 . 360
chrXV 251051 251052 . 120
chrXV 251067 251068 . 340
chrXV 251097 251098 . 1200
chrXV 251112 251113 . 540
chrXV 251159 251160 . 240
chrXV 251183 251184 . 120
chrXV 251209 251210 . 240
chrXV 251235 251236 . 280
chrXV 251293 251294 . 200
chrXV 251312 251313 . 1040
chrXV 251318 251319 . 120
chrXV 251340 251341 . 320
chrXV 251344 251345 . 420
chrXV 251363 251364 . 1460
chrXV 251371 251372 . 180
chrXV 251390 251391 . 120
chrXV 251434 251435 . 1180
chrXV 251437 251438 . 680
chrXV 251483 251484 . 260
chrXV 251543 251544 . 120
chrXV 251560 251561 . 360
chrXV 251618 251619 . 140
chrXV 251936 251937 . 640
chrXV 252712 252713 . 500
chrXV 252737 252738 . 5140
chrXV 252737 252738 . 120
chrXV 252738 252739 . 200
chrXV 252742 252743 . 180
chrXV 252742 252743 . 180
chrXV 252756 252757 . 200
chrXV 252775 252776 . 360
chrXV 252781 252782 . 300
chrXV 252814 252815 . 120
chrXV 252831 252832 . 240
chrXV 252858 252859 . 120
chrXV 252874 252875 . 120
chrXV 252880 252881 . 460
chrXV 252987 252988 . 120
chrXV 253008 253009 . 120
chrXV 254007 254008 . 1260
chrXV 254023 254024 . 120
chrXV 254038 254039 . 1340
chrXV 254041 254042 . 760
chrXV 254044 254045 . 240
chrXV 254052 254053 . 1720
chrXV 254057 254058 . 1100
chrXV 254059 254060 . 200
chrXV 254060 254061 . 360
chrXV 254144 254145 . 1760
chrXV 254146 254147 . 120
chrXV 254152 254153 . 580
chrXV 254159 254160 . 4540
chrXV 254171 254172 . 3060
chrXV 254202 254203 . 880
chrXV 254208 254209 . 120
chrXV 254533 254534 . 160
chrXV 254538 254539 . 120
chrXV 254788 254789 . 120
chrXV 254933 254934 . 200
chrXV 254967 254968 . 740
chrXV 254991 254992 . 2060
chrXV 254998 254999 . 1460
chrXV 255008 255009 . 1520
chrXV 255131 255132 . 1140
chrXV 255152 255153 . 460
chrXV 255164 255165 . 300
chrXV 255179 255180 . 780
chrXV 255223 255224 . 280
chrXV 255234 255235 . 1180
chrXV 255243 255244 . 2500
chrXV 255249 255250 . 160
chrXV 255255 255256 . 240
chrXV 255259 255260 . 380
chrXV 255262 255263 . 260
chrXV 256144 256145 . 2120
chrXV 256185 256186 . 540
chrXV 256189 256190 . 1400
chrXV 256192 256193 . 400
chrXV 256193 256194 . 340
chrXV 256194 256195 . 580
chrXV 256198 256199 . 160
chrXV 256201 256202 . 120
chrXV 256202 256203 . 160
chrXV 256205 256206 . 180
chrXV 256206 256207 . 160
chrXV 256209 256210 . 600
chrXV 256278 256279 . 160
chrXV 256282 256283 . 1000
chrXV 256292 256293 . 160
chrXV 256292 256293 . 1560
chrXV 256297 256298 . 140
chrXV 256298 256299 . 120
chrXV 256309 256310 . 320
chrXV 256327 256328 . 5820
chrXV 256344 256345 . 180
chrXV 256382 256383 . 140
chrXV 256482 256483 . 840
chrXV 256493 256494 . 280
chrXV 256504 256505 . 880
chrXV 256516 256517 . 740
chrXV 256648 256649 . 440
chrXV 256660 256661 . 180
chrXV 256796 256797 . 2420
chrXV 256828 256829 . 360
chrXV 257254 257255 . 280
chrXV 257335 257336 . 840
chrXV 257507 257508 . 640
chrXV 257513 257514 . 120
chrXV 257617 257618 . 120
chrXV 257711 257712 . 260
chrXV 257868 257869 . 300
chrXV 257990 257991 . 500
chrXV 258409 258410 . 240
chrXV 258662 258663 . 340
chrXV 258844 258845 . 1660
chrXV 258870 258871 . 620
chrXV 258885 258886 . 1700
chrXV 258993 258994 . 1760
chrXV 259006 259007 . 5860
chrXV 259018 259019 . 140
chrXV 259040 259041 . 860
chrXV 259060 259061 . 1800
chrXV 259186 259187 . 340
chrXV 259204 259205 . 1800
chrXV 259206 259207 . 200
chrXV 259206 259207 . 120
chrXV 259211 259212 . 320
chrXV 259216 259217 . 520
chrXV 259231 259232 . 120
chrXV 259240 259241 . 620
chrXV 259288 259289 . 380
chrXV 259300 259301 . 380
chrXV 259305 259306 . 200
chrXV 259306 259307 . 160
chrXV 259339 259340 . 180
chrXV 259352 259353 . 140
chrXV 259665 259666 . 1260
chrXV 259668 259669 . 120
chrXV 259688 259689 . 160
chrXV 259758 259759 . 260
chrXV 259771 259772 . 240
chrXV 259774 259775 . 140
chrXV 259780 259781 . 540
chrXV 259795 259796 . 1360
chrXV 259803 259804 . 2240
chrXV 259809 259810 . 560
chrXV 259812 259813 . 820
chrXV 259817 259818 . 240
chrXV 259819 259820 . 2060
chrXV 259823 259824 . 360
chrXV 259826 259827 . 260
chrXV 259834 259835 . 120
chrXV 259841 259842 . 8260
chrXV 259852 259853 . 2260
chrXV 263139 263140 . 220
chrXV 263222 263223 . 120
chrXV 263305 263306 . 1320
chrXV 263314 263315 . 3660
chrXV 263356 263357 . 600
chrXV 263357 263358 . 1040
chrXV 263384 263385 . 780
chrXV 263541 263542 . 180
chrXV 263551 263552 . 5060
chrXV 263604 263605 . 120
chrXV 263698 263699 . 680
chrXV 263872 263873 . 240
chrXV 263921 263922 . 240
chrXV 264087 264088 . 120
chrXV 264239 264240 . 580
chrXV 264386 264387 . 780
chrXV 264392 264393 . 1020
chrXV 264517 264518 . 280
chrXV 264534 264535 . 2540
chrXV 264720 264721 . 1260
chrXV 264733 264734 . 1980
chrXV 264871 264872 . 380
chrXV 265004 265005 . 160
chrXV 265034 265035 . 160
chrXV 265060 265061 . 120
chrXV 265158 265159 . 120
chrXV 265188 265189 . 420
chrXV 265193 265194 . 120
chrXV 265199 265200 . 700
chrXV 265228 265229 . 2680
chrXV 265236 265237 . 4500
chrXV 265247 265248 . 1320
chrXV 265258 265259 . 240
chrXV 265268 265269 . 1400
chrXV 265270 265271 . 280
chrXV 265309 265310 . 200
chrXV 265341 265342 . 420
chrXV 265414 265415 . 560
chrXV 265435 265436 . 1300
chrXV 265484 265485 . 500
chrXV 265495 265496 . 160
chrXV 265651 265652 . 1360
chrXV 265667 265668 . 220
chrXV 265669 265670 . 220
chrXV 265843 265844 . 1380
chrXV 265869 265870 . 2660
chrXV 265990 265991 . 180
chrXV 266004 266005 . 2960
chrXV 266102 266103 . 140
chrXV 266699 266700 . 300
chrXV 266999 267000 . 180
chrXV 267080 267081 . 240
chrXV 267086 267087 . 1140
chrXV 267109 267110 . 160
chrXV 267122 267123 . 600
chrXV 267263 267264 . 1120
chrXV 267440 267441 . 1620
chrXV 267453 267454 . 580
chrXV 267500 267501 . 680
chrXV 267632 267633 . 140
chrXV 267638 267639 . 1960
chrXV 267642 267643 . 440
chrXV 267646 267647 . 400
chrXV 267655 267656 . 160
chrXV 267662 267663 . 220
chrXV 267728 267729 . 240
chrXV 267744 267745 . 460
chrXV 267756 267757 . 200
chrXV 267806 267807 . 120
chrXV 267829 267830 . 160
chrXV 267838 267839 . 1640
chrXV 267959 267960 . 120
chrXV 267970 267971 . 420
chrXV 267986 267987 . 200
chrXV 267987 267988 . 120
chrXV 267987 267988 . 120
chrXV 268036 268037 . 820
chrXV 268040 268041 . 340
chrXV 268057 268058 . 240
chrXV 268081 268082 . 200
chrXV 268091 268092 . 220
chrXV 268148 268149 . 320
chrXV 268247 268248 . 2100
chrXV 268260 268261 . 5640
chrXV 268409 268410 . 200
chrXV 268773 268774 . 280
chrXV 268816 268817 . 260
chrXV 269282 269283 . 120
chrXV 269299 269300 . 460
chrXV 269326 269327 . 1200
chrXV 269767 269768 . 140
chrXV 269993 269994 . 800
chrXV 270015 270016 . 540
chrXV 270058 270059 . 1340
chrXV 270793 270794 . 160
chrXV 270802 270803 . 500
chrXV 270853 270854 . 120
chrXV 270993 270994 . 760
chrXV 271443 271444 . 180
chrXV 271448 271449 . 140
chrXV 271619 271620 . 1020
chrXV 271635 271636 . 900
chrXV 271639 271640 . 1000
chrXV 271645 271646 . 1000
chrXV 271651 271652 . 140
chrXV 271655 271656 . 200
chrXV 271674 271675 . 440
chrXV 271680 271681 . 2900
chrXV 271688 271689 . 1000
chrXV 271711 271712 . 2040
chrXV 271717 271718 . 780
chrXV 271719 271720 . 220
chrXV 271728 271729 . 120
chrXV 271730 271731 . 280
chrXV 271735 271736 . 140
chrXV 271752 271753 . 700
chrXV 271767 271768 . 1240
chrXV 271895 271896 . 2160
chrXV 271924 271925 . 420
chrXV 271931 271932 . 140
chrXV 271935 271936 . 960
chrXV 272554 272555 . 120
chrXV 272695 272696 . 320
chrXV 272805 272806 . 700
chrXV 273029 273030 . 960
chrXV 273038 273039 . 1340
chrXV 273240 273241 . 2960
chrXV 273244 273245 . 1520
chrXV 273456 273457 . 740
chrXV 273470 273471 . 140
chrXV 273484 273485 . 280
chrXV 273485 273486 . 200
chrXV 273486 273487 . 120
chrXV 273493 273494 . 400
chrXV 273520 273521 . 120
chrXV 273580 273581 . 120
chrXV 273611 273612 . 3320
chrXV 273747 273748 . 460
chrXV 273794 273795 . 460
chrXV 273802 273803 . 1860
chrXV 273803 273804 . 140
chrXV 273805 273806 . 120
chrXV 273820 273821 . 720
chrXV 273839 273840 . 1700
chrXV 273845 273846 . 160
chrXV 273852 273853 . 980
chrXV 273862 273863 . 2360
chrXV 273904 273905 . 280
chrXV 273909 273910 . 1220
chrXV 273917 273918 . 6040
chrXV 273918 273919 . 1380
chrXV 273919 273920 . 820
chrXV 273920 273921 . 7980
chrXV 273939 273940 . 2840
chrXV 273951 273952 . 400
chrXV 273961 273962 . 280
chrXV 273969 273970 . 560
chrXV 273978 273979 . 2080
chrXV 274407 274408 . 1740
chrXV 274441 274442 . 180
chrXV 274454 274455 . 120
chrXV 274461 274462 . 260
chrXV 274498 274499 . 180
chrXV 274512 274513 . 120
chrXV 274718 274719 . 200
chrXV 274729 274730 . 600
chrXV 274735 274736 . 140
chrXV 274738 274739 . 220
chrXV 274765 274766 . 440
chrXV 274792 274793 . 120
chrXV 274802 274803 . 920
chrXV 274821 274822 . 660
chrXV 274826 274827 . 1040
chrXV 274980 274981 . 120
chrXV 275003 275004 . 900
chrXV 275175 275176 . 240
chrXV 275179 275180 . 120
chrXV 275188 275189 . 140
chrXV 275301 275302 . 760
chrXV 275327 275328 . 420
chrXV 275345 275346 . 240
chrXV 275497 275498 . 120
chrXV 275503 275504 . 600
chrXV 275708 275709 . 120
chrXV 275841 275842 . 760
chrXV 275972 275973 . 400
chrXV 275990 275991 . 620
chrXV 276166 276167 . 140
chrXV 276613 276614 . 280
chrXV 276794 276795 . 2200
chrXV 276837 276838 . 1320
chrXV 277018 277019 . 740
chrXV 277039 277040 . 800
chrXV 277076 277077 . 1260
chrXV 277128 277129 . 180
chrXV 277167 277168 . 120
chrXV 277269 277270 . 480
chrXV 277283 277284 . 2760
chrXV 277300 277301 . 1620
chrXV 277305 277306 . 140
chrXV 277414 277415 . 740
chrXV 277450 277451 . 140
chrXV 277519 277520 . 460
chrXV 277621 277622 . 220
chrXV 277629 277630 . 120
chrXV 277666 277667 . 120
chrXV 277686 277687 . 180
chrXV 277753 277754 . 180
chrXV 277755 277756 . 160
chrXV 277758 277759 . 240
chrXV 277761 277762 . 120
chrXV 277767 277768 . 180
chrXV 277883 277884 . 620
chrXV 277883 277884 . 120
chrXV 277885 277886 . 1060
chrXV 277894 277895 . 260
chrXV 277931 277932 . 660
chrXV 277936 277937 . 2600
chrXV 277941 277942 . 120
chrXV 277948 277949 . 540
chrXV 277956 277957 . 160
chrXV 277961 277962 . 120
chrXV 277975 277976 . 800
chrXV 277998 277999 . 3280
chrXV 278030 278031 . 840
chrXV 278101 278102 . 120
chrXV 278128 278129 . 180
chrXV 278147 278148 . 1580
chrXV 278174 278175 . 120
chrXV 278302 278303 . 1740
chrXV 278316 278317 . 720
chrXV 278340 278341 . 400
chrXV 278456 278457 . 280
chrXV 278596 278597 . 1420
chrXV 278664 278665 . 140
chrXV 278667 278668 . 1840
chrXV 278738 278739 . 220
chrXV 278762 278763 . 1540
chrXV 279140 279141 . 660
chrXV 279156 279157 . 140
chrXV 279574 279575 . 380
chrXV 279626 279627 . 300
chrXV 279676 279677 . 400
chrXV 280211 280212 . 180
chrXV 281564 281565 . 160
chrXV 281584 281585 . 1860
chrXV 281645 281646 . 140
chrXV 281656 281657 . 2860
chrXV 281809 281810 . 120
chrXV 282132 282133 . 160
chrXV 282177 282178 . 160
chrXV 282251 282252 . 260
chrXV 282256 282257 . 920
chrXV 282260 282261 . 540
chrXV 282263 282264 . 420
chrXV 282268 282269 . 320
chrXV 282273 282274 . 1060
chrXV 282283 282284 . 920
chrXV 282298 282299 . 880
chrXV 282307 282308 . 160
chrXV 282315 282316 . 1100
chrXV 282334 282335 . 120
chrXV 282464 282465 . 600
chrXV 282465 282466 . 420
chrXV 282479 282480 . 2040
chrXV 285449 285450 . 940
chrXV 285490 285491 . 120
chrXV 285490 285491 . 140
chrXV 285502 285503 . 1220
chrXV 285510 285511 . 320
chrXV 285512 285513 . 160
chrXV 285514 285515 . 180
chrXV 285515 285516 . 660
chrXV 285520 285521 . 120
chrXV 285523 285524 . 120
chrXV 285526 285527 . 2940
chrXV 285537 285538 . 120
chrXV 285546 285547 . 540
chrXV 285554 285555 . 1660
chrXV 285556 285557 . 260
chrXV 285556 285557 . 120
chrXV 285557 285558 . 120
chrXV 285766 285767 . 140
chrXV 285794 285795 . 13220
chrXV 285802 285803 . 160
chrXV 285814 285815 . 240
chrXV 285833 285834 . 140
chrXV 285839 285840 . 920
chrXV 285846 285847 . 120
chrXV 285853 285854 . 500
chrXV 285853 285854 . 1780
chrXV 285854 285855 . 240
chrXV 285855 285856 . 960
chrXV 285858 285859 . 880
chrXV 285862 285863 . 200
chrXV 285866 285867 . 3140
chrXV 285873 285874 . 540
chrXV 285875 285876 . 1320
chrXV 285876 285877 . 1120
chrXV 285876 285877 . 120
chrXV 285877 285878 . 120
chrXV 285877 285878 . 1940
chrXV 285880 285881 . 200
chrXV 285883 285884 . 120
chrXV 285890 285891 . 220
chrXV 285892 285893 . 340
chrXV 285902 285903 . 460
chrXV 285910 285911 . 940
chrXV 285911 285912 . 120
chrXV 285921 285922 . 120
chrXV 285944 285945 . 560
chrXV 285954 285955 . 120
chrXV 285958 285959 . 1440
chrXV 285962 285963 . 160
chrXV 285963 285964 . 2300
chrXV 285965 285966 . 600
chrXV 285968 285969 . 280
chrXV 285973 285974 . 1440
chrXV 285977 285978 . 460
chrXV 285984 285985 . 620
chrXV 285995 285996 . 1160
chrXV 286001 286002 . 120
chrXV 286003 286004 . 120
chrXV 286008 286009 . 3700
chrXV 286010 286011 . 840
chrXV 286010 286011 . 160
chrXV 286024 286025 . 300
chrXV 286034 286035 . 180
chrXV 286035 286036 . 480
chrXV 286036 286037 . 280
chrXV 286041 286042 . 160
chrXV 286082 286083 . 120
chrXV 286103 286104 . 560
chrXV 286132 286133 . 160
chrXV 286219 286220 . 140
chrXV 286222 286223 . 220
chrXV 286274 286275 . 1600
chrXV 286316 286317 . 740
chrXV 286361 286362 . 200
chrXV 286382 286383 . 460
chrXV 286406 286407 . 200
chrXV 286414 286415 . 840
chrXV 286415 286416 . 1120
chrXV 286416 286417 . 120
chrXV 286496 286497 . 2360
chrXV 286499 286500 . 120
chrXV 286528 286529 . 1300
chrXV 286931 286932 . 140
chrXV 286956 286957 . 120
chrXV 287027 287028 . 180
chrXV 287147 287148 . 520
chrXV 287155 287156 . 1260
chrXV 287168 287169 . 1360
chrXV 287287 287288 . 800
chrXV 287314 287315 . 2700
chrXV 287328 287329 . 500
chrXV 287372 287373 . 120
chrXV 287436 287437 . 4600
chrXV 287599 287600 . 700
chrXV 287708 287709 . 360
chrXV 287823 287824 . 1920
chrXV 287852 287853 . 120
chrXV 287923 287924 . 260
chrXV 287931 287932 . 140
chrXV 287963 287964 . 420
chrXV 288018 288019 . 320
chrXV 288030 288031 . 120
chrXV 288098 288099 . 400
chrXV 288104 288105 . 3620
chrXV 288113 288114 . 2120
chrXV 288114 288115 . 120
chrXV 288115 288116 . 1940
chrXV 288125 288126 . 200
chrXV 288126 288127 . 820
chrXV 288127 288128 . 120
chrXV 288128 288129 . 160
chrXV 288171 288172 . 180
chrXV 288174 288175 . 360
chrXV 288182 288183 . 120
chrXV 288192 288193 . 120
chrXV 288217 288218 . 220
chrXV 288232 288233 . 120
chrXV 288236 288237 . 260
chrXV 288270 288271 . 220
chrXV 288291 288292 . 200
chrXV 288298 288299 . 180
chrXV 288313 288314 . 320
chrXV 288316 288317 . 140
chrXV 288324 288325 . 240
chrXV 288329 288330 . 420
chrXV 288337 288338 . 280
chrXV 288347 288348 . 320
chrXV 288348 288349 . 180
chrXV 288356 288357 . 180
chrXV 288356 288357 . 300
chrXV 288360 288361 . 140
chrXV 288379 288380 . 300
chrXV 288385 288386 . 1600
chrXV 288399 288400 . 1100
chrXV 288406 288407 . 1140
chrXV 288410 288411 . 1660
chrXV 288421 288422 . 1520
chrXV 288430 288431 . 800
chrXV 288439 288440 . 200
chrXV 288440 288441 . 580
chrXV 288471 288472 . 420
chrXV 288487 288488 . 780
chrXV 288510 288511 . 300
chrXV 288518 288519 . 1120
chrXV 288520 288521 . 120
chrXV 288525 288526 . 5500
chrXV 288530 288531 . 2360
chrXV 288531 288532 . 180
chrXV 288537 288538 . 180
chrXV 288547 288548 . 600
chrXV 288548 288549 . 340
chrXV 288549 288550 . 480
chrXV 288549 288550 . 120
chrXV 288551 288552 . 4720
chrXV 288555 288556 . 1120
chrXV 288559 288560 . 400
chrXV 288560 288561 . 120
chrXV 288563 288564 . 3680
chrXV 288575 288576 . 120
chrXV 288580 288581 . 180
chrXV 288587 288588 . 2160
chrXV 288589 288590 . 180
chrXV 288601 288602 . 440
chrXV 288602 288603 . 900
chrXV 288607 288608 . 140
chrXV 288608 288609 . 660
chrXV 288621 288622 . 3180
chrXV 288631 288632 . 140
chrXV 288632 288633 . 120
chrXV 288642 288643 . 140
chrXV 288661 288662 . 1000
chrXV 288671 288672 . 120
chrXV 288687 288688 . 520
chrXV 288694 288695 . 620
chrXV 288728 288729 . 180
chrXV 288757 288758 . 940
chrXV 288824 288825 . 120
chrXV 288942 288943 . 120
chrXV 289040 289041 . 260
chrXV 289113 289114 . 320
chrXV 289166 289167 . 600
chrXV 289169 289170 . 120
chrXV 289177 289178 . 140
chrXV 289222 289223 . 200
chrXV 289261 289262 . 160
chrXV 289279 289280 . 260
chrXV 289389 289390 . 380
chrXV 289532 289533 . 140
chrXV 289558 289559 . 1260
chrXV 289584 289585 . 240
chrXV 289631 289632 . 1620
chrXV 289645 289646 . 120
chrXV 289868 289869 . 2260
chrXV 289871 289872 . 280
chrXV 289906 289907 . 140
chrXV 289928 289929 . 480
chrXV 289979 289980 . 5640
chrXV 290003 290004 . 540
chrXV 290082 290083 . 120
chrXV 290132 290133 . 360
chrXV 290272 290273 . 120
chrXV 290328 290329 . 340
chrXV 290396 290397 . 140
chrXV 290407 290408 . 180
chrXV 290473 290474 . 660
chrXV 290671 290672 . 120
chrXV 290730 290731 . 180
chrXV 290791 290792 . 120
chrXV 290897 290898 . 120
chrXV 291009 291010 . 140
chrXV 291093 291094 . 160
chrXV 292171 292172 . 1420
chrXV 292186 292187 . 1040
chrXV 292187 292188 . 120
chrXV 292191 292192 . 180
chrXV 292204 292205 . 140
chrXV 292210 292211 . 1040
chrXV 292213 292214 . 1720
chrXV 292228 292229 . 660
chrXV 292230 292231 . 120
chrXV 292230 292231 . 120
chrXV 292237 292238 . 120
chrXV 292258 292259 . 140
chrXV 292273 292274 . 1060
chrXV 292336 292337 . 980
chrXV 292357 292358 . 720
chrXV 292369 292370 . 120
chrXV 292379 292380 . 280
chrXV 292388 292389 . 320
chrXV 292388 292389 . 520
chrXV 292389 292390 . 120
chrXV 292389 292390 . 140
chrXV 292394 292395 . 120
chrXV 292493 292494 . 120
chrXV 292520 292521 . 700
chrXV 292523 292524 . 320
chrXV 292571 292572 . 360
chrXV 292643 292644 . 120
chrXV 292768 292769 . 400
chrXV 292967 292968 . 280
chrXV 293023 293024 . 140
chrXV 293152 293153 . 200
chrXV 293193 293194 . 820
chrXV 293227 293228 . 500
chrXV 293369 293370 . 220
chrXV 293417 293418 . 540
chrXV 293520 293521 . 860
chrXV 293619 293620 . 740
chrXV 293622 293623 . 1420
chrXV 293652 293653 . 360
chrXV 293665 293666 . 980
chrXV 293678 293679 . 1940
chrXV 293679 293680 . 120
chrXV 293679 293680 . 300
chrXV 293681 293682 . 120
chrXV 293729 293730 . 340
chrXV 293740 293741 . 1200
chrXV 293747 293748 . 480
chrXV 293851 293852 . 120
chrXV 293937 293938 . 1680
chrXV 293969 293970 . 560
chrXV 294061 294062 . 2760
chrXV 294067 294068 . 120
chrXV 294086 294087 . 1420
chrXV 294177 294178 . 1800
chrXV 294245 294246 . 160
chrXV 294385 294386 . 120
chrXV 294395 294396 . 140
chrXV 294439 294440 . 440
chrXV 294471 294472 . 300
chrXV 294567 294568 . 140
chrXV 294568 294569 . 140
chrXV 294573 294574 . 7620
chrXV 294575 294576 . 160
chrXV 294595 294596 . 1620
chrXV 294632 294633 . 2040
chrXV 294653 294654 . 140
chrXV 294667 294668 . 2660
chrXV 294702 294703 . 120
chrXV 294830 294831 . 3380
chrXV 294929 294930 . 380
chrXV 294997 294998 . 180
chrXV 295042 295043 . 240
chrXV 295560 295561 . 260
chrXV 295579 295580 . 620
chrXV 295596 295597 . 160
chrXV 295748 295749 . 620
chrXV 295761 295762 . 840
chrXV 295784 295785 . 160
chrXV 295808 295809 . 220
chrXV 295931 295932 . 2100
chrXV 295946 295947 . 4580
chrXV 296112 296113 . 240
chrXV 296138 296139 . 1640
chrXV 296176 296177 . 120
chrXV 296256 296257 . 860
chrXV 296256 296257 . 740
chrXV 296257 296258 . 140
chrXV 296257 296258 . 120
chrXV 296261 296262 . 420
chrXV 296274 296275 . 3280
chrXV 296279 296280 . 780
chrXV 296294 296295 . 1080
chrXV 296307 296308 . 360
chrXV 296315 296316 . 520
chrXV 296319 296320 . 140
chrXV 296324 296325 . 1700
chrXV 296329 296330 . 180
chrXV 296356 296357 . 3640
chrXV 296359 296360 . 160
chrXV 296362 296363 . 120
chrXV 296362 296363 . 120
chrXV 296372 296373 . 1360
chrXV 296379 296380 . 1640
chrXV 296380 296381 . 1660
chrXV 296380 296381 . 120
chrXV 296769 296770 . 1160
chrXV 296789 296790 . 320
chrXV 296844 296845 . 340
chrXV 296845 296846 . 300
chrXV 296856 296857 . 340
chrXV 296868 296869 . 1320
chrXV 296886 296887 . 320
chrXV 296890 296891 . 560
chrXV 296893 296894 . 260
chrXV 296905 296906 . 220
chrXV 296906 296907 . 1920
chrXV 296913 296914 . 160
chrXV 296939 296940 . 1000
chrXV 297078 297079 . 780
chrXV 297106 297107 . 2620
chrXV 297498 297499 . 620
chrXV 297838 297839 . 540
chrXV 298165 298166 . 2700
chrXV 298218 298219 . 2080
chrXV 298224 298225 . 120
chrXV 298233 298234 . 320
chrXV 298265 298266 . 180
chrXV 298469 298470 . 1400
chrXV 298559 298560 . 320
chrXV 298627 298628 . 280
chrXV 298649 298650 . 1580
chrXV 298713 298714 . 1860
chrXV 298938 298939 . 2140
chrXV 299303 299304 . 1080
chrXV 299330 299331 . 140
chrXV 299332 299333 . 180
chrXV 299340 299341 . 320
chrXV 299364 299365 . 140
chrXV 299368 299369 . 120
chrXV 299380 299381 . 360
chrXV 299385 299386 . 160
chrXV 299386 299387 . 260
chrXV 299389 299390 . 120
chrXV 299401 299402 . 520
chrXV 299440 299441 . 220
chrXV 299749 299750 . 2420
chrXV 299790 299791 . 260
chrXV 299863 299864 . 280
chrXV 299869 299870 . 220
chrXV 299981 299982 . 340
chrXV 300034 300035 . 220
chrXV 300068 300069 . 120
chrXV 300136 300137 . 300
chrXV 300338 300339 . 1200
chrXV 300345 300346 . 1760
chrXV 300491 300492 . 220
chrXV 300500 300501 . 160
chrXV 300536 300537 . 520
chrXV 300547 300548 . 640
chrXV 300549 300550 . 640
chrXV 300549 300550 . 140
chrXV 300557 300558 . 120
chrXV 300725 300726 . 320
chrXV 300859 300860 . 1320
chrXV 300888 300889 . 320
chrXV 300902 300903 . 640
chrXV 301017 301018 . 520
chrXV 301024 301025 . 140
chrXV 301110 301111 . 280
chrXV 301131 301132 . 3860
chrXV 301152 301153 . 5600
chrXV 301161 301162 . 6960
chrXV 301210 301211 . 1180
chrXV 301227 301228 . 480
chrXV 301233 301234 . 3360
chrXV 301246 301247 . 120
chrXV 301250 301251 . 140
chrXV 301274 301275 . 3780
chrXV 301301 301302 . 300
chrXV 301301 301302 . 720
chrXV 301303 301304 . 120
chrXV 301303 301304 . 120
chrXV 301309 301310 . 120
chrXV 301375 301376 . 180
chrXV 301388 301389 . 1380
chrXV 301395 301396 . 7900
chrXV 301410 301411 . 1260
chrXV 301417 301418 . 180
chrXV 301438 301439 . 120
chrXV 301447 301448 . 1480
chrXV 301574 301575 . 260
chrXV 301604 301605 . 160
chrXV 301614 301615 . 660
chrXV 301630 301631 . 120
chrXV 301752 301753 . 1960
chrXV 301787 301788 . 680
chrXV 301810 301811 . 900
chrXV 301858 301859 . 220
chrXV 302742 302743 . 180
chrXV 302922 302923 . 220
chrXV 302933 302934 . 140
chrXV 303069 303070 . 180
chrXV 303116 303117 . 680
chrXV 303174 303175 . 840
chrXV 303194 303195 . 220
chrXV 303240 303241 . 180
chrXV 303241 303242 . 120
chrXV 303243 303244 . 660
chrXV 303247 303248 . 120
chrXV 303249 303250 . 120
chrXV 303252 303253 . 200
chrXV 303254 303255 . 500
chrXV 303255 303256 . 140
chrXV 303256 303257 . 120
chrXV 303262 303263 . 400
chrXV 303265 303266 . 320
chrXV 303290 303291 . 180
chrXV 303313 303314 . 940
chrXV 303333 303334 . 160
chrXV 303335 303336 . 120
chrXV 303345 303346 . 180
chrXV 303351 303352 . 180
chrXV 303356 303357 . 1480
chrXV 303356 303357 . 120
chrXV 303359 303360 . 180
chrXV 303363 303364 . 260
chrXV 303420 303421 . 320
chrXV 303582 303583 . 120
chrXV 304083 304084 . 200
chrXV 304108 304109 . 440
chrXV 304112 304113 . 120
chrXV 304133 304134 . 900
chrXV 304137 304138 . 1120
chrXV 304138 304139 . 460
chrXV 304138 304139 . 120
chrXV 304139 304140 . 1720
chrXV 304139 304140 . 300
chrXV 304141 304142 . 180
chrXV 304164 304165 . 260
chrXV 304170 304171 . 120
chrXV 304172 304173 . 500
chrXV 304180 304181 . 340
chrXV 304190 304191 . 840
chrXV 304213 304214 . 2520
chrXV 304227 304228 . 140
chrXV 304246 304247 . 580
chrXV 304298 304299 . 220
chrXV 304350 304351 . 600
chrXV 304351 304352 . 300
chrXV 304356 304357 . 120
chrXV 304363 304364 . 3840
chrXV 304368 304369 . 660
chrXV 304369 304370 . 180
chrXV 304376 304377 . 980
chrXV 304385 304386 . 2080
chrXV 304391 304392 . 220
chrXV 304394 304395 . 120
chrXV 304396 304397 . 140
chrXV 304399 304400 . 780
chrXV 304399 304400 . 120
chrXV 304404 304405 . 820
chrXV 304405 304406 . 400
chrXV 304409 304410 . 160
chrXV 304410 304411 . 700
chrXV 304410 304411 . 2200
chrXV 304417 304418 . 600
chrXV 304425 304426 . 580
chrXV 304434 304435 . 5680
chrXV 304435 304436 . 8100
chrXV 304436 304437 . 140
chrXV 304442 304443 . 2220
chrXV 304446 304447 . 1980
chrXV 304447 304448 . 120
chrXV 304475 304476 . 260
chrXV 304484 304485 . 1100
chrXV 304487 304488 . 1160
chrXV 304491 304492 . 780
chrXV 304495 304496 . 140
chrXV 304501 304502 . 460
chrXV 304505 304506 . 120
chrXV 304505 304506 . 740
chrXV 304512 304513 . 240
chrXV 304523 304524 . 460
chrXV 304528 304529 . 180
chrXV 304531 304532 . 7080
chrXV 304535 304536 . 260
chrXV 304535 304536 . 120
chrXV 304536 304537 . 520
chrXV 304551 304552 . 680
chrXV 304553 304554 . 480
chrXV 304553 304554 . 120
chrXV 304555 304556 . 1840
chrXV 304565 304566 . 480
chrXV 304567 304568 . 540
chrXV 304567 304568 . 480
chrXV 304571 304572 . 2400
chrXV 304575 304576 . 560
chrXV 304576 304577 . 720
chrXV 304579 304580 . 2040
chrXV 304582 304583 . 980
chrXV 304593 304594 . 220
chrXV 304609 304610 . 560
chrXV 304702 304703 . 720
chrXV 304714 304715 . 220
chrXV 304725 304726 . 2640
chrXV 304736 304737 . 920
chrXV 304736 304737 . 400
chrXV 304738 304739 . 340
chrXV 304744 304745 . 200
chrXV 304745 304746 . 280
chrXV 304749 304750 . 140
chrXV 304753 304754 . 240
chrXV 304770 304771 . 820
chrXV 304800 304801 . 1320
chrXV 304808 304809 . 160
chrXV 304816 304817 . 6160
chrXV 304819 304820 . 360
chrXV 304824 304825 . 300
chrXV 304835 304836 . 840
chrXV 304836 304837 . 180
chrXV 304837 304838 . 1020
chrXV 304840 304841 . 3600
chrXV 304846 304847 . 720
chrXV 304851 304852 . 180
chrXV 304853 304854 . 2320
chrXV 304855 304856 . 120
chrXV 304858 304859 . 720
chrXV 304860 304861 . 120
chrXV 304861 304862 . 1360
chrXV 304861 304862 . 10580
chrXV 304862 304863 . 140
chrXV 304862 304863 . 220
chrXV 304864 304865 . 240
chrXV 304865 304866 . 220
chrXV 304867 304868 . 280
chrXV 304867 304868 . 900
chrXV 304870 304871 . 440
chrXV 304873 304874 . 800
chrXV 304876 304877 . 720
chrXV 304882 304883 . 340
chrXV 304890 304891 . 380
chrXV 304891 304892 . 3660
chrXV 304927 304928 . 200
chrXV 304956 304957 . 5660
chrXV 304957 304958 . 140
chrXV 304958 304959 . 1080
chrXV 304958 304959 . 500
chrXV 304959 304960 . 120
chrXV 304963 304964 . 4600
chrXV 304967 304968 . 5000
chrXV 304967 304968 . 460
chrXV 304968 304969 . 120
chrXV 304968 304969 . 120
chrXV 304975 304976 . 10060
chrXV 304986 304987 . 440
chrXV 304989 304990 . 2320
chrXV 304997 304998 . 1020
chrXV 305009 305010 . 640
chrXV 305012 305013 . 120
chrXV 305013 305014 . 140
chrXV 305019 305020 . 1380
chrXV 305024 305025 . 120
chrXV 305066 305067 . 600
chrXV 305074 305075 . 220
chrXV 305090 305091 . 320
chrXV 305110 305111 . 160
chrXV 305120 305121 . 120
chrXV 305137 305138 . 220
chrXV 305148 305149 . 1800
chrXV 305173 305174 . 200
chrXV 305186 305187 . 660
chrXV 305190 305191 . 640
chrXV 305204 305205 . 2380
chrXV 305208 305209 . 340
chrXV 305212 305213 . 240
chrXV 305255 305256 . 120
chrXV 305311 305312 . 120
chrXV 305322 305323 . 160
chrXV 305357 305358 . 200
chrXV 305387 305388 . 140
chrXV 305390 305391 . 160
chrXV 305421 305422 . 840
chrXV 305424 305425 . 420
chrXV 305434 305435 . 140
chrXV 305456 305457 . 1660
chrXV 305475 305476 . 140
chrXV 305521 305522 . 140
chrXV 305632 305633 . 4200
chrXV 305651 305652 . 980
chrXV 305681 305682 . 760
chrXV 305749 305750 . 2180
chrXV 305798 305799 . 540
chrXV 305923 305924 . 420
chrXV 305935 305936 . 560
chrXV 305939 305940 . 180
chrXV 305969 305970 . 460
chrXV 305990 305991 . 680
chrXV 306009 306010 . 4060
chrXV 306032 306033 . 540
chrXV 306074 306075 . 120
chrXV 306092 306093 . 2480
chrXV 306110 306111 . 860
chrXV 306365 306366 . 180
chrXV 306401 306402 . 340
chrXV 306420 306421 . 160
chrXV 306437 306438 . 1360
chrXV 306489 306490 . 240
chrXV 306528 306529 . 1040
chrXV 306574 306575 . 800
chrXV 306613 306614 . 440
chrXV 306660 306661 . 1200
chrXV 306713 306714 . 200
chrXV 306735 306736 . 840
chrXV 306746 306747 . 280
chrXV 306747 306748 . 120
chrXV 306769 306770 . 120
chrXV 306860 306861 . 400
chrXV 306998 306999 . 300
chrXV 307023 307024 . 200
chrXV 307036 307037 . 120
chrXV 307118 307119 . 560
chrXV 307146 307147 . 120
chrXV 307154 307155 . 140
chrXV 307175 307176 . 480
chrXV 307202 307203 . 640
chrXV 307210 307211 . 140
chrXV 307224 307225 . 220
chrXV 307245 307246 . 1040
chrXV 307251 307252 . 120
chrXV 307290 307291 . 580
chrXV 307331 307332 . 520
chrXV 307399 307400 . 900
chrXV 307470 307471 . 480
chrXV 307488 307489 . 640
chrXV 307507 307508 . 1380
chrXV 307554 307555 . 520
chrXV 307634 307635 . 140
chrXV 307657 307658 . 400
chrXV 307667 307668 . 160
chrXV 307678 307679 . 820
chrXV 307682 307683 . 120
chrXV 307696 307697 . 260
chrXV 307702 307703 . 440
chrXV 307705 307706 . 120
chrXV 307709 307710 . 360
chrXV 307710 307711 . 580
chrXV 307710 307711 . 120
chrXV 307723 307724 . 720
chrXV 307727 307728 . 1320
chrXV 307729 307730 . 1020
chrXV 307730 307731 . 140
chrXV 307733 307734 . 1460
chrXV 307734 307735 . 120
chrXV 307741 307742 . 360
chrXV 307744 307745 . 380
chrXV 307747 307748 . 120
chrXV 307748 307749 . 140
chrXV 307752 307753 . 180
chrXV 307766 307767 . 360
chrXV 307823 307824 . 240
chrXV 307831 307832 . 200
chrXV 307836 307837 . 140
chrXV 307839 307840 . 580
chrXV 307839 307840 . 260
chrXV 307841 307842 . 120
chrXV 307848 307849 . 660
chrXV 307863 307864 . 500
chrXV 307865 307866 . 300
chrXV 307869 307870 . 140
chrXV 307874 307875 . 140
chrXV 308991 308992 . 120
chrXV 309003 309004 . 340
chrXV 309007 309008 . 19400
chrXV 309016 309017 . 180
chrXV 309033 309034 . 300
chrXV 309044 309045 . 380
chrXV 309139 309140 . 440
chrXV 309158 309159 . 1300
chrXV 309169 309170 . 780
chrXV 309174 309175 . 960
chrXV 309187 309188 . 1360
chrXV 309194 309195 . 640
chrXV 309194 309195 . 1040
chrXV 309202 309203 . 700
chrXV 309211 309212 . 120
chrXV 309214 309215 . 160
chrXV 309218 309219 . 120
chrXV 309225 309226 . 920
chrXV 309242 309243 . 1000
chrXV 309252 309253 . 120
chrXV 309291 309292 . 1540
chrXV 309318 309319 . 1020
chrXV 310005 310006 . 120
chrXV 310166 310167 . 2140
chrXV 310183 310184 . 920
chrXV 310233 310234 . 180
chrXV 310238 310239 . 140
chrXV 310246 310247 . 1440
chrXV 310270 310271 . 140
chrXV 310271 310272 . 120
chrXV 310272 310273 . 120
chrXV 310380 310381 . 960
chrXV 310418 310419 . 340
chrXV 310423 310424 . 1240
chrXV 310428 310429 . 200
chrXV 310429 310430 . 140
chrXV 310432 310433 . 160
chrXV 310439 310440 . 800
chrXV 310451 310452 . 160
chrXV 310457 310458 . 140
chrXV 310577 310578 . 780
chrXV 310605 310606 . 220
chrXV 310626 310627 . 740
chrXV 310632 310633 . 120
chrXV 311198 311199 . 1260
chrXV 311203 311204 . 180
chrXV 311245 311246 . 580
chrXV 311259 311260 . 140
chrXV 311275 311276 . 1340
chrXV 311316 311317 . 160
chrXV 311321 311322 . 140
chrXV 311341 311342 . 740
chrXV 311378 311379 . 780
chrXV 311384 311385 . 640
chrXV 311386 311387 . 620
chrXV 311425 311426 . 940
chrXV 311481 311482 . 1500
chrXV 311485 311486 . 380
chrXV 311494 311495 . 700
chrXV 311520 311521 . 1260
chrXV 311625 311626 . 160
chrXV 311773 311774 . 140
chrXV 311803 311804 . 640
chrXV 311940 311941 . 200
chrXV 311953 311954 . 1040
chrXV 311978 311979 . 300
chrXV 311996 311997 . 160
chrXV 312101 312102 . 180
chrXV 312139 312140 . 260
chrXV 312191 312192 . 260
chrXV 312197 312198 . 540
chrXV 312261 312262 . 140
chrXV 312445 312446 . 580
chrXV 312467 312468 . 280
chrXV 312484 312485 . 140
chrXV 312493 312494 . 1620
chrXV 312495 312496 . 200
chrXV 312496 312497 . 1000
chrXV 312499 312500 . 120
chrXV 312520 312521 . 140
chrXV 312568 312569 . 280
chrXV 312621 312622 . 860
chrXV 312640 312641 . 140
chrXV 312653 312654 . 320
chrXV 312656 312657 . 300
chrXV 312661 312662 . 140
chrXV 312667 312668 . 960
chrXV 312673 312674 . 420
chrXV 312681 312682 . 1080
chrXV 312684 312685 . 260
chrXV 312689 312690 . 1040
chrXV 312698 312699 . 1040
chrXV 312701 312702 . 1560
chrXV 312703 312704 . 360
chrXV 312705 312706 . 640
chrXV 312707 312708 . 260
chrXV 312707 312708 . 120
chrXV 312712 312713 . 1020
chrXV 312741 312742 . 140
chrXV 312749 312750 . 340
chrXV 312757 312758 . 820
chrXV 312785 312786 . 140
chrXV 312795 312796 . 140
chrXV 312801 312802 . 480
chrXV 312804 312805 . 3000
chrXV 312806 312807 . 160
chrXV 312811 312812 . 120
chrXV 312821 312822 . 1900
chrXV 312825 312826 . 4660
chrXV 312826 312827 . 340
chrXV 312827 312828 . 780
chrXV 312828 312829 . 800
chrXV 312828 312829 . 120
chrXV 312829 312830 . 760
chrXV 312837 312838 . 140
chrXV 312841 312842 . 180
chrXV 312845 312846 . 340
chrXV 312849 312850 . 180
chrXV 312864 312865 . 260
chrXV 312868 312869 . 1360
chrXV 312869 312870 . 1820
chrXV 312878 312879 . 2160
chrXV 312886 312887 . 2600
chrXV 312933 312934 . 140
chrXV 312998 312999 . 820
chrXV 313003 313004 . 120
chrXV 313017 313018 . 140
chrXV 313043 313044 . 120
chrXV 313109 313110 . 140
chrXV 313192 313193 . 120
chrXV 313729 313730 . 180
chrXV 313903 313904 . 120
chrXV 314226 314227 . 160
chrXV 314850 314851 . 120
chrXV 314924 314925 . 160
chrXV 315159 315160 . 140
chrXV 315168 315169 . 660
chrXV 315172 315173 . 160
chrXV 315173 315174 . 200
chrXV 315227 315228 . 140
chrXV 315282 315283 . 120
chrXV 315325 315326 . 580
chrXV 315335 315336 . 120
chrXV 315371 315372 . 140
chrXV 315377 315378 . 160
chrXV 315466 315467 . 840
chrXV 315505 315506 . 360
chrXV 315510 315511 . 800
chrXV 315517 315518 . 4600
chrXV 315524 315525 . 140
chrXV 315533 315534 . 160
chrXV 315545 315546 . 120
chrXV 315551 315552 . 1460
chrXV 315555 315556 . 120
chrXV 315563 315564 . 180
chrXV 315575 315576 . 120
chrXV 315584 315585 . 120
chrXV 315585 315586 . 440
chrXV 315585 315586 . 600
chrXV 315600 315601 . 380
chrXV 315615 315616 . 420
chrXV 315658 315659 . 260
chrXV 315665 315666 . 200
chrXV 315698 315699 . 900
chrXV 315713 315714 . 1000
chrXV 315723 315724 . 2120
chrXV 315730 315731 . 2340
chrXV 315735 315736 . 540
chrXV 315742 315743 . 780
chrXV 315761 315762 . 160
chrXV 316241 316242 . 180
chrXV 316258 316259 . 860
chrXV 316271 316272 . 980
chrXV 316275 316276 . 640
chrXV 316276 316277 . 120
chrXV 316276 316277 . 120
chrXV 316279 316280 . 1480
chrXV 316280 316281 . 2120
chrXV 316281 316282 . 500
chrXV 316282 316283 . 160
chrXV 316284 316285 . 500
chrXV 316284 316285 . 1140
chrXV 316287 316288 . 380
chrXV 316287 316288 . 820
chrXV 316288 316289 . 140
chrXV 316288 316289 . 520
chrXV 316289 316290 . 160
chrXV 316289 316290 . 280
chrXV 316290 316291 . 360
chrXV 316291 316292 . 2020
chrXV 316295 316296 . 300
chrXV 316298 316299 . 140
chrXV 316306 316307 . 1460
chrXV 316314 316315 . 960
chrXV 316350 316351 . 2060
chrXV 316359 316360 . 120
chrXV 316366 316367 . 240
chrXV 316367 316368 . 860
chrXV 316371 316372 . 2900
chrXV 316375 316376 . 120
chrXV 316382 316383 . 4240
chrXV 316391 316392 . 120
chrXV 316409 316410 . 560
chrXV 316423 316424 . 120
chrXV 316428 316429 . 160
chrXV 316442 316443 . 680
chrXV 316460 316461 . 160
chrXV 316478 316479 . 660
chrXV 316501 316502 . 140
chrXV 316505 316506 . 120
chrXV 316509 316510 . 720
chrXV 316514 316515 . 120
chrXV 316514 316515 . 720
chrXV 316520 316521 . 2040
chrXV 316524 316525 . 120
chrXV 316524 316525 . 120
chrXV 316531 316532 . 660
chrXV 316537 316538 . 2840
chrXV 316539 316540 . 140
chrXV 316541 316542 . 480
chrXV 316544 316545 . 140
chrXV 316547 316548 . 160
chrXV 316551 316552 . 2780
chrXV 316565 316566 . 140
chrXV 316618 316619 . 1220
chrXV 316619 316620 . 140
chrXV 316620 316621 . 1480
chrXV 316623 316624 . 180
chrXV 316633 316634 . 140
chrXV 316645 316646 . 360
chrXV 316647 316648 . 140
chrXV 316649 316650 . 280
chrXV 316652 316653 . 120
chrXV 316652 316653 . 120
chrXV 316663 316664 . 380
chrXV 316669 316670 . 220
chrXV 316672 316673 . 960
chrXV 316676 316677 . 1020
chrXV 316689 316690 . 520
chrXV 316700 316701 . 160
chrXV 316704 316705 . 140
chrXV 316740 316741 . 160
chrXV 316804 316805 . 220
chrXV 316826 316827 . 120
chrXV 316832 316833 . 180
chrXV 316839 316840 . 160
chrXV 316847 316848 . 480
chrXV 316863 316864 . 340
chrXV 316872 316873 . 140
chrXV 316878 316879 . 140
chrXV 316910 316911 . 220
chrXV 316928 316929 . 120
chrXV 317005 317006 . 120
chrXV 317032 317033 . 360
chrXV 317036 317037 . 140
chrXV 317040 317041 . 200
chrXV 317044 317045 . 480
chrXV 317046 317047 . 120
chrXV 317077 317078 . 120
chrXV 317166 317167 . 600
chrXV 317183 317184 . 640
chrXV 317186 317187 . 260
chrXV 317189 317190 . 120
chrXV 317195 317196 . 120
chrXV 317202 317203 . 740
chrXV 317214 317215 . 260
chrXV 317313 317314 . 420
chrXV 317322 317323 . 500
chrXV 317333 317334 . 580
chrXV 317342 317343 . 380
chrXV 317370 317371 . 1820
chrXV 317504 317505 . 120
chrXV 317510 317511 . 120
chrXV 317544 317545 . 2960
chrXV 317583 317584 . 380
chrXV 317947 317948 . 440
chrXV 318206 318207 . 380
chrXV 318459 318460 . 120
chrXV 318689 318690 . 280
chrXV 318742 318743 . 340
chrXV 319350 319351 . 280
chrXV 319933 319934 . 240
chrXV 320029 320030 . 660
chrXV 320043 320044 . 120
chrXV 320094 320095 . 340
chrXV 320159 320160 . 160
chrXV 320181 320182 . 260
chrXV 320370 320371 . 380
chrXV 320441 320442 . 220
chrXV 320771 320772 . 460
chrXV 320812 320813 . 280
chrXV 320924 320925 . 200
chrXV 320968 320969 . 500
chrXV 320974 320975 . 1360
chrXV 320982 320983 . 120
chrXV 320983 320984 . 1440
chrXV 320983 320984 . 1820
chrXV 320991 320992 . 840
chrXV 321000 321001 . 940
chrXV 321007 321008 . 300
chrXV 321019 321020 . 440
chrXV 321052 321053 . 3580
chrXV 321056 321057 . 440
chrXV 321084 321085 . 860
chrXV 321086 321087 . 2860
chrXV 321095 321096 . 520
chrXV 321153 321154 . 1080
chrXV 321193 321194 . 380
chrXV 321216 321217 . 160
chrXV 321216 321217 . 120
chrXV 321247 321248 . 560
chrXV 321254 321255 . 220
chrXV 321368 321369 . 240
chrXV 321408 321409 . 280
chrXV 321411 321412 . 740
chrXV 321415 321416 . 360
chrXV 321435 321436 . 480
chrXV 321447 321448 . 380
chrXV 321450 321451 . 3980
chrXV 321511 321512 . 180
chrXV 321520 321521 . 160
chrXV 321591 321592 . 140
chrXV 321601 321602 . 120
chrXV 321612 321613 . 120
chrXV 321617 321618 . 200
chrXV 321621 321622 . 120
chrXV 321625 321626 . 140
chrXV 321633 321634 . 220
chrXV 321643 321644 . 120
chrXV 321720 321721 . 120
chrXV 321748 321749 . 1360
chrXV 321796 321797 . 2580
chrXV 321803 321804 . 400
chrXV 321819 321820 . 300
chrXV 321844 321845 . 240
chrXV 321860 321861 . 820
chrXV 321876 321877 . 120
chrXV 321895 321896 . 720
chrXV 321898 321899 . 200
chrXV 321907 321908 . 1540
chrXV 321917 321918 . 460
chrXV 321964 321965 . 860
chrXV 321992 321993 . 560
chrXV 322008 322009 . 1020
chrXV 322049 322050 . 360
chrXV 322136 322137 . 120
chrXV 322138 322139 . 480
chrXV 322138 322139 . 760
chrXV 322157 322158 . 1940
chrXV 322162 322163 . 740
chrXV 322169 322170 . 340
chrXV 322186 322187 . 140
chrXV 322310 322311 . 1400
chrXV 322357 322358 . 420
chrXV 322434 322435 . 200
chrXV 322532 322533 . 1480
chrXV 322542 322543 . 280
chrXV 322685 322686 . 140
chrXV 322691 322692 . 140
chrXV 322708 322709 . 140
chrXV 322825 322826 . 400
chrXV 322852 322853 . 320
chrXV 322856 322857 . 520
chrXV 322860 322861 . 680
chrXV 322871 322872 . 440
chrXV 322995 322996 . 220
chrXV 323028 323029 . 1100
chrXV 323036 323037 . 340
chrXV 323041 323042 . 2860
chrXV 323046 323047 . 4440
chrXV 323049 323050 . 380
chrXV 323052 323053 . 1400
chrXV 323057 323058 . 2220
chrXV 323060 323061 . 120
chrXV 323067 323068 . 3660
chrXV 323072 323073 . 480
chrXV 323074 323075 . 160
chrXV 323078 323079 . 5600
chrXV 323090 323091 . 300
chrXV 323095 323096 . 2520
chrXV 323098 323099 . 1740
chrXV 323103 323104 . 280
chrXV 323108 323109 . 140
chrXV 323109 323110 . 1420
chrXV 323109 323110 . 1440
chrXV 323110 323111 . 120
chrXV 323111 323112 . 2500
chrXV 323113 323114 . 3080
chrXV 323117 323118 . 1780
chrXV 323118 323119 . 580
chrXV 323118 323119 . 140
chrXV 323119 323120 . 120
chrXV 323121 323122 . 5620
chrXV 323126 323127 . 580
chrXV 323129 323130 . 720
chrXV 323134 323135 . 180
chrXV 323137 323138 . 220
chrXV 323140 323141 . 240
chrXV 323144 323145 . 120
chrXV 323163 323164 . 140
chrXV 323172 323173 . 1760
chrXV 323182 323183 . 420
chrXV 323301 323302 . 300
chrXV 323302 323303 . 120
chrXV 323302 323303 . 120
chrXV 323307 323308 . 140
chrXV 323331 323332 . 120
chrXV 323331 323332 . 220
chrXV 323338 323339 . 1920
chrXV 323339 323340 . 160
chrXV 323341 323342 . 140
chrXV 323472 323473 . 200
chrXV 323476 323477 . 140
chrXV 323487 323488 . 180
chrXV 323490 323491 . 120
chrXV 323498 323499 . 180
chrXV 323530 323531 . 160
chrXV 323770 323771 . 120
chrXV 323780 323781 . 280
chrXV 323815 323816 . 1520
chrXV 323819 323820 . 2360
chrXV 323821 323822 . 780
chrXV 323855 323856 . 800
chrXV 323863 323864 . 1460
chrXV 323882 323883 . 2680
chrXV 323910 323911 . 560
chrXV 323917 323918 . 320
chrXV 324025 324026 . 1100
chrXV 324067 324068 . 1520
chrXV 324167 324168 . 360
chrXV 324178 324179 . 3480
chrXV 324185 324186 . 880
chrXV 324242 324243 . 1220
chrXV 324244 324245 . 200
chrXV 324252 324253 . 3560
chrXV 324259 324260 . 1140
chrXV 324270 324271 . 3200
chrXV 324283 324284 . 4320
chrXV 324291 324292 . 3060
chrXV 324306 324307 . 1100
chrXV 324312 324313 . 120
chrXV 324314 324315 . 640
chrXV 324319 324320 . 220
chrXV 324328 324329 . 120
chrXV 324333 324334 . 4940
chrXV 324333 324334 . 1040
chrXV 324334 324335 . 220
chrXV 324335 324336 . 2480
chrXV 324336 324337 . 1480
chrXV 324337 324338 . 180
chrXV 324433 324434 . 500
chrXV 324449 324450 . 220
chrXV 324452 324453 . 180
chrXV 324456 324457 . 380
chrXV 324462 324463 . 580
chrXV 324466 324467 . 140
chrXV 324468 324469 . 220
chrXV 324474 324475 . 160
chrXV 324475 324476 . 480
chrXV 324478 324479 . 200
chrXV 324484 324485 . 180
chrXV 324485 324486 . 240
chrXV 324489 324490 . 300
chrXV 324503 324504 . 260
chrXV 324511 324512 . 740
chrXV 324511 324512 . 140
chrXV 324518 324519 . 160
chrXV 324521 324522 . 880
chrXV 324526 324527 . 660
chrXV 324535 324536 . 340
chrXV 324540 324541 . 340
chrXV 324555 324556 . 860
chrXV 324591 324592 . 280
chrXV 324616 324617 . 180
chrXV 324650 324651 . 300
chrXV 324656 324657 . 1360
chrXV 324679 324680 . 420
chrXV 324683 324684 . 280
chrXV 324686 324687 . 120
chrXV 324707 324708 . 500
chrXV 324710 324711 . 140
chrXV 324712 324713 . 1160
chrXV 324713 324714 . 820
chrXV 324717 324718 . 320
chrXV 324722 324723 . 960
chrXV 324729 324730 . 360
chrXV 324737 324738 . 2220
chrXV 324741 324742 . 160
chrXV 324742 324743 . 1240
chrXV 324751 324752 . 3320
chrXV 324753 324754 . 140
chrXV 324758 324759 . 3540
chrXV 324759 324760 . 1360
chrXV 324761 324762 . 1060
chrXV 324761 324762 . 120
chrXV 324762 324763 . 260
chrXV 324765 324766 . 560
chrXV 324767 324768 . 1020
chrXV 324768 324769 . 200
chrXV 324768 324769 . 1080
chrXV 324769 324770 . 560
chrXV 324770 324771 . 1740
chrXV 324771 324772 . 200
chrXV 324772 324773 . 120
chrXV 324773 324774 . 360
chrXV 324773 324774 . 1280
chrXV 324776 324777 . 600
chrXV 324776 324777 . 2760
chrXV 324778 324779 . 580
chrXV 324778 324779 . 120
chrXV 324780 324781 . 960
chrXV 324785 324786 . 120
chrXV 324786 324787 . 3340
chrXV 324788 324789 . 1340
chrXV 324788 324789 . 120
chrXV 324794 324795 . 3380
chrXV 324797 324798 . 1060
chrXV 324801 324802 . 200
chrXV 324802 324803 . 1100
chrXV 324803 324804 . 500
chrXV 324803 324804 . 160
chrXV 324809 324810 . 880
chrXV 324812 324813 . 400
chrXV 324815 324816 . 500
chrXV 324821 324822 . 2740
chrXV 324824 324825 . 1060
chrXV 324828 324829 . 480
chrXV 324833 324834 . 1580
chrXV 324945 324946 . 340
chrXV 324951 324952 . 680
chrXV 324972 324973 . 480
chrXV 324974 324975 . 140
chrXV 324975 324976 . 120
chrXV 324994 324995 . 3180
chrXV 325044 325045 . 220
chrXV 325116 325117 . 3460
chrXV 325118 325119 . 180
chrXV 325136 325137 . 120
chrXV 325143 325144 . 240
chrXV 325148 325149 . 920
chrXV 325159 325160 . 140
chrXV 325196 325197 . 1620
chrXV 325208 325209 . 820
chrXV 325268 325269 . 120
chrXV 325272 325273 . 160
chrXV 325284 325285 . 120
chrXV 325354 325355 . 120
chrXV 325365 325366 . 120
chrXV 325416 325417 . 240
chrXV 325430 325431 . 240
chrXV 325514 325515 . 140
chrXV 325623 325624 . 180
chrXV 325784 325785 . 120
chrXV 325793 325794 . 340
chrXV 325932 325933 . 160
chrXV 325933 325934 . 280
chrXV 325937 325938 . 340
chrXV 325952 325953 . 660
chrXV 325969 325970 . 220
chrXV 326005 326006 . 13820
chrXV 326046 326047 . 280
chrXV 326141 326142 . 500
chrXV 326144 326145 . 1520
chrXV 326145 326146 . 520
chrXV 326153 326154 . 940
chrXV 326158 326159 . 1680
chrXV 326165 326166 . 360
chrXV 326272 326273 . 760
chrXV 326283 326284 . 360
chrXV 326290 326291 . 120
chrXV 326291 326292 . 5180
chrXV 326312 326313 . 140
chrXV 326323 326324 . 200
chrXV 326335 326336 . 1700
chrXV 326426 326427 . 140
chrXV 326442 326443 . 820
chrXV 326450 326451 . 120
chrXV 326453 326454 . 420
chrXV 326464 326465 . 320
chrXV 326482 326483 . 820
chrXV 326487 326488 . 13540
chrXV 326511 326512 . 1020
chrXV 326516 326517 . 540
chrXV 326540 326541 . 140
chrXV 326541 326542 . 620
chrXV 326559 326560 . 120
chrXV 326716 326717 . 280
chrXV 326725 326726 . 4320
chrXV 326732 326733 . 120
chrXV 326736 326737 . 3100
chrXV 326747 326748 . 500
chrXV 326755 326756 . 1940
chrXV 326763 326764 . 4820
chrXV 326776 326777 . 3720
chrXV 326784 326785 . 560
chrXV 326814 326815 . 580
chrXV 327064 327065 . 1220
chrXV 328301 328302 . 160
chrXV 328390 328391 . 700
chrXV 328459 328460 . 1520
chrXV 328476 328477 . 480
chrXV 328517 328518 . 260
chrXV 328608 328609 . 160
chrXV 328656 328657 . 220
chrXV 328667 328668 . 120
chrXV 328674 328675 . 420
chrXV 328682 328683 . 3160
chrXV 328683 328684 . 180
chrXV 328684 328685 . 120
chrXV 328706 328707 . 200
chrXV 328724 328725 . 1320
chrXV 328767 328768 . 500
chrXV 328841 328842 . 460
chrXV 328846 328847 . 160
chrXV 328861 328862 . 200
chrXV 328899 328900 . 200
chrXV 328973 328974 . 1820
chrXV 328993 328994 . 2020
chrXV 329000 329001 . 120
chrXV 329001 329002 . 300
chrXV 329003 329004 . 1620
chrXV 329009 329010 . 360
chrXV 329026 329027 . 140
chrXV 329042 329043 . 120
chrXV 329050 329051 . 120
chrXV 329142 329143 . 420
chrXV 329170 329171 . 780
chrXV 329171 329172 . 700
chrXV 329175 329176 . 7640
chrXV 329178 329179 . 160
chrXV 329179 329180 . 2200
chrXV 329182 329183 . 340
chrXV 329186 329187 . 120
chrXV 329189 329190 . 280
chrXV 329191 329192 . 1120
chrXV 329195 329196 . 120
chrXV 329197 329198 . 120
chrXV 329200 329201 . 800
chrXV 329201 329202 . 520
chrXV 329202 329203 . 140
chrXV 329203 329204 . 160
chrXV 329208 329209 . 160
chrXV 329209 329210 . 720
chrXV 329215 329216 . 7660
chrXV 329223 329224 . 640
chrXV 329226 329227 . 520
chrXV 329233 329234 . 280
chrXV 329240 329241 . 660
chrXV 329244 329245 . 1420
chrXV 329248 329249 . 2240
chrXV 329259 329260 . 2360
chrXV 329264 329265 . 1280
chrXV 329267 329268 . 120
chrXV 329267 329268 . 180
chrXV 329269 329270 . 140
chrXV 329269 329270 . 180
chrXV 329271 329272 . 3580
chrXV 329273 329274 . 4160
chrXV 329277 329278 . 200
chrXV 329281 329282 . 660
chrXV 329282 329283 . 940
chrXV 329287 329288 . 5940
chrXV 329292 329293 . 1640
chrXV 329292 329293 . 140
chrXV 329293 329294 . 8540
chrXV 329293 329294 . 120
chrXV 329294 329295 . 5560
chrXV 329296 329297 . 580
chrXV 329300 329301 . 2840
chrXV 329300 329301 . 1240
chrXV 329302 329303 . 260
chrXV 329303 329304 . 740
chrXV 329306 329307 . 1260
chrXV 329314 329315 . 1400
chrXV 329319 329320 . 680
chrXV 329320 329321 . 160
chrXV 329326 329327 . 780
chrXV 329427 329428 . 160
chrXV 329455 329456 . 1560
chrXV 329495 329496 . 2300
chrXV 329499 329500 . 200
chrXV 329507 329508 . 1040
chrXV 329517 329518 . 820
chrXV 329565 329566 . 120
chrXV 329671 329672 . 240
chrXV 329681 329682 . 340
chrXV 329793 329794 . 1120
chrXV 329814 329815 . 220
chrXV 329828 329829 . 380
chrXV 329839 329840 . 740
chrXV 329866 329867 . 180
chrXV 329943 329944 . 120
chrXV 329948 329949 . 220
chrXV 329975 329976 . 140
chrXV 329983 329984 . 160
chrXV 329993 329994 . 400
chrXV 330076 330077 . 440
chrXV 330180 330181 . 120
chrXV 330202 330203 . 360
chrXV 330501 330502 . 1580
chrXV 330563 330564 . 180
chrXV 330614 330615 . 340
chrXV 330645 330646 . 120
chrXV 330656 330657 . 120
chrXV 330701 330702 . 520
chrXV 330707 330708 . 180
chrXV 330832 330833 . 3860
chrXV 331020 331021 . 340
chrXV 331021 331022 . 960
chrXV 331023 331024 . 120
chrXV 331053 331054 . 120
chrXV 331064 331065 . 120
chrXV 331069 331070 . 140
chrXV 331075 331076 . 780
chrXV 331081 331082 . 1040
chrXV 331090 331091 . 1180
chrXV 331100 331101 . 200
chrXV 331118 331119 . 480
chrXV 331172 331173 . 120
chrXV 331183 331184 . 140
chrXV 331186 331187 . 420
chrXV 331190 331191 . 3040
chrXV 331196 331197 . 180
chrXV 331202 331203 . 420
chrXV 331204 331205 . 120
chrXV 331205 331206 . 180
chrXV 331212 331213 . 160
chrXV 331216 331217 . 160
chrXV 331216 331217 . 140
chrXV 331219 331220 . 160
chrXV 331221 331222 . 580
chrXV 331225 331226 . 120
chrXV 331230 331231 . 2060
chrXV 331234 331235 . 260
chrXV 331241 331242 . 1340
chrXV 331257 331258 . 1060
chrXV 331263 331264 . 220
chrXV 331264 331265 . 600
chrXV 331264 331265 . 140
chrXV 331265 331266 . 200
chrXV 331265 331266 . 920
chrXV 331266 331267 . 160
chrXV 331266 331267 . 3920
chrXV 331267 331268 . 120
chrXV 331267 331268 . 120
chrXV 331270 331271 . 160
chrXV 331272 331273 . 1160
chrXV 331274 331275 . 140
chrXV 331278 331279 . 2260
chrXV 331279 331280 . 120
chrXV 331281 331282 . 1280
chrXV 331282 331283 . 260
chrXV 331283 331284 . 620
chrXV 331285 331286 . 160
chrXV 331287 331288 . 500
chrXV 331288 331289 . 200
chrXV 331288 331289 . 160
chrXV 331289 331290 . 120
chrXV 331290 331291 . 5140
chrXV 331292 331293 . 140
chrXV 331292 331293 . 120
chrXV 331296 331297 . 540
chrXV 331303 331304 . 920
chrXV 331310 331311 . 140
chrXV 331313 331314 . 160
chrXV 331315 331316 . 280
chrXV 331317 331318 . 580
chrXV 331321 331322 . 920
chrXV 331324 331325 . 140
chrXV 331328 331329 . 280
chrXV 331332 331333 . 520
chrXV 331333 331334 . 140
chrXV 331334 331335 . 460
chrXV 331335 331336 . 120
chrXV 331335 331336 . 520
chrXV 331343 331344 . 3540
chrXV 331347 331348 . 500
chrXV 331354 331355 . 120
chrXV 331381 331382 . 300
chrXV 331473 331474 . 1500
chrXV 331480 331481 . 180
chrXV 331508 331509 . 700
chrXV 331509 331510 . 120
chrXV 331512 331513 . 2600
chrXV 331525 331526 . 340
chrXV 331528 331529 . 520
chrXV 331530 331531 . 340
chrXV 331533 331534 . 1120
chrXV 331545 331546 . 4020
chrXV 331572 331573 . 340
chrXV 331661 331662 . 780
chrXV 331672 331673 . 120
chrXV 331676 331677 . 1940
chrXV 331695 331696 . 1960
chrXV 331698 331699 . 340
chrXV 331711 331712 . 180
chrXV 331718 331719 . 340
chrXV 331723 331724 . 920
chrXV 331730 331731 . 1760
chrXV 331818 331819 . 420
chrXV 331826 331827 . 340
chrXV 331847 331848 . 120
chrXV 331850 331851 . 1000
chrXV 331858 331859 . 2160
chrXV 331867 331868 . 240
chrXV 331873 331874 . 200
chrXV 331878 331879 . 540
chrXV 331887 331888 . 1460
chrXV 331967 331968 . 380
chrXV 331975 331976 . 260
chrXV 331989 331990 . 340
chrXV 331992 331993 . 320
chrXV 331996 331997 . 180
chrXV 332006 332007 . 10040
chrXV 332007 332008 . 120
chrXV 332008 332009 . 2240
chrXV 332033 332034 . 300
chrXV 332041 332042 . 600
chrXV 332045 332046 . 1120
chrXV 332049 332050 . 700
chrXV 332055 332056 . 1920
chrXV 332067 332068 . 380
chrXV 332074 332075 . 160
chrXV 332081 332082 . 220
chrXV 332084 332085 . 10960
chrXV 332113 332114 . 620
chrXV 332128 332129 . 200
chrXV 332139 332140 . 120
chrXV 332148 332149 . 200
chrXV 332176 332177 . 120
chrXV 332177 332178 . 200
chrXV 332191 332192 . 580
chrXV 332197 332198 . 120
chrXV 332218 332219 . 120
chrXV 332224 332225 . 1960
chrXV 332229 332230 . 460
chrXV 332235 332236 . 2200
chrXV 332236 332237 . 120
chrXV 332237 332238 . 1460
chrXV 332240 332241 . 2400
chrXV 332246 332247 . 660
chrXV 332272 332273 . 320
chrXV 332283 332284 . 1000
chrXV 332304 332305 . 1620
chrXV 332390 332391 . 140
chrXV 332405 332406 . 300
chrXV 332505 332506 . 140
chrXV 332675 332676 . 220
chrXV 332702 332703 . 220
chrXV 332725 332726 . 120
chrXV 332731 332732 . 1160
chrXV 332743 332744 . 320
chrXV 332760 332761 . 120
chrXV 332765 332766 . 1240
chrXV 332774 332775 . 1520
chrXV 332814 332815 . 120
chrXV 332905 332906 . 120
chrXV 332936 332937 . 120
chrXV 332949 332950 . 400
chrXV 333023 333024 . 200
chrXV 333242 333243 . 740
chrXV 333382 333383 . 200
chrXV 333386 333387 . 180
chrXV 333392 333393 . 160
chrXV 333393 333394 . 240
chrXV 333393 333394 . 2220
chrXV 333397 333398 . 620
chrXV 333420 333421 . 660
chrXV 333421 333422 . 160
chrXV 333428 333429 . 220
chrXV 333431 333432 . 200
chrXV 333434 333435 . 2400
chrXV 333455 333456 . 160
chrXV 333460 333461 . 120
chrXV 333462 333463 . 120
chrXV 333470 333471 . 160
chrXV 333471 333472 . 1900
chrXV 333472 333473 . 240
chrXV 333480 333481 . 120
chrXV 333493 333494 . 2300
chrXV 333500 333501 . 1340
chrXV 333504 333505 . 820
chrXV 333507 333508 . 3080
chrXV 333510 333511 . 420
chrXV 333510 333511 . 6320
chrXV 333513 333514 . 560
chrXV 333513 333514 . 740
chrXV 333519 333520 . 160
chrXV 333522 333523 . 480
chrXV 333538 333539 . 2180
chrXV 333543 333544 . 1860
chrXV 333878 333879 . 120
chrXV 334235 334236 . 620
chrXV 334328 334329 . 160
chrXV 334345 334346 . 120
chrXV 334350 334351 . 1740
chrXV 334385 334386 . 260
chrXV 334406 334407 . 260
chrXV 334425 334426 . 120
chrXV 334457 334458 . 180
chrXV 334459 334460 . 120
chrXV 334491 334492 . 300
chrXV 334514 334515 . 240
chrXV 334518 334519 . 180
chrXV 334527 334528 . 600
chrXV 334552 334553 . 120
chrXV 334574 334575 . 280
chrXV 334582 334583 . 520
chrXV 334606 334607 . 320
chrXV 334612 334613 . 3640
chrXV 334614 334615 . 240
chrXV 334658 334659 . 880
chrXV 334659 334660 . 120
chrXV 334694 334695 . 120
chrXV 334705 334706 . 400
chrXV 334760 334761 . 500
chrXV 334773 334774 . 160
chrXV 334804 334805 . 440
chrXV 334818 334819 . 2080
chrXV 334832 334833 . 120
chrXV 334868 334869 . 160
chrXV 334877 334878 . 180
chrXV 334881 334882 . 2380
chrXV 334883 334884 . 480
chrXV 334898 334899 . 140
chrXV 334926 334927 . 300
chrXV 334958 334959 . 740
chrXV 335020 335021 . 1560
chrXV 335028 335029 . 1540
chrXV 335042 335043 . 180
chrXV 335099 335100 . 400
chrXV 335189 335190 . 420
chrXV 335205 335206 . 140
chrXV 335232 335233 . 120
chrXV 335241 335242 . 1380
chrXV 335253 335254 . 220
chrXV 335264 335265 . 1760
chrXV 335268 335269 . 200
chrXV 335442 335443 . 160
chrXV 335514 335515 . 140
chrXV 335580 335581 . 300
chrXV 335609 335610 . 180
chrXV 335660 335661 . 220
chrXV 335791 335792 . 120
chrXV 335804 335805 . 140
chrXV 335854 335855 . 400
chrXV 335955 335956 . 120
chrXV 336063 336064 . 120
chrXV 336108 336109 . 200
chrXV 336137 336138 . 1000
chrXV 336160 336161 . 180
chrXV 336189 336190 . 4480
chrXV 336223 336224 . 300
chrXV 336258 336259 . 140
chrXV 336266 336267 . 200
chrXV 336281 336282 . 180
chrXV 336296 336297 . 300
chrXV 336314 336315 . 160
chrXV 336330 336331 . 220
chrXV 336418 336419 . 5760
chrXV 336435 336436 . 300
chrXV 336451 336452 . 2980
chrXV 336490 336491 . 640
chrXV 336510 336511 . 140
chrXV 336533 336534 . 460
chrXV 336560 336561 . 380
chrXV 336718 336719 . 220
chrXV 336745 336746 . 2240
chrXV 336755 336756 . 200
chrXV 336891 336892 . 140
chrXV 337096 337097 . 500
chrXV 337191 337192 . 1500
chrXV 337197 337198 . 2720
chrXV 337259 337260 . 2580
chrXV 337266 337267 . 620
chrXV 337267 337268 . 180
chrXV 337307 337308 . 120
chrXV 337369 337370 . 340
chrXV 337397 337398 . 1400
chrXV 337410 337411 . 460
chrXV 337416 337417 . 120
chrXV 337424 337425 . 140
chrXV 337428 337429 . 1860
chrXV 337437 337438 . 140
chrXV 337439 337440 . 7480
chrXV 337460 337461 . 2460
chrXV 337512 337513 . 120
chrXV 337526 337527 . 160
chrXV 337542 337543 . 1960
chrXV 337552 337553 . 120
chrXV 337560 337561 . 560
chrXV 337563 337564 . 600
chrXV 337625 337626 . 120
chrXV 337678 337679 . 380
chrXV 337701 337702 . 400
chrXV 337704 337705 . 7300
chrXV 337708 337709 . 180
chrXV 337710 337711 . 120
chrXV 337712 337713 . 3720
chrXV 337720 337721 . 120
chrXV 337726 337727 . 2380
chrXV 337739 337740 . 660
chrXV 337741 337742 . 3700
chrXV 337741 337742 . 120
chrXV 337760 337761 . 820
chrXV 337844 337845 . 180
chrXV 337871 337872 . 300
chrXV 337876 337877 . 340
chrXV 337880 337881 . 460
chrXV 337884 337885 . 220
chrXV 337886 337887 . 780
chrXV 337895 337896 . 5300
chrXV 337900 337901 . 560
chrXV 337910 337911 . 260
chrXV 337926 337927 . 500
chrXV 338534 338535 . 120
chrXV 338546 338547 . 280
chrXV 338564 338565 . 400
chrXV 338565 338566 . 200
chrXV 338565 338566 . 2720
chrXV 338575 338576 . 120
chrXV 338663 338664 . 420
chrXV 338686 338687 . 500
chrXV 338695 338696 . 1340
chrXV 338702 338703 . 140
chrXV 338703 338704 . 160
chrXV 338703 338704 . 2080
chrXV 338704 338705 . 500
chrXV 338704 338705 . 140
chrXV 338705 338706 . 120
chrXV 338705 338706 . 120
chrXV 338706 338707 . 540
chrXV 338737 338738 . 2320
chrXV 338741 338742 . 180
chrXV 338744 338745 . 2680
chrXV 338750 338751 . 2100
chrXV 338759 338760 . 120
chrXV 338774 338775 . 1500
chrXV 338775 338776 . 200
chrXV 338777 338778 . 2220
chrXV 338785 338786 . 320
chrXV 338793 338794 . 160
chrXV 338803 338804 . 260
chrXV 338805 338806 . 1900
chrXV 338809 338810 . 900
chrXV 338812 338813 . 1360
chrXV 338815 338816 . 340
chrXV 338820 338821 . 260
chrXV 338823 338824 . 680
chrXV 338832 338833 . 360
chrXV 338837 338838 . 260
chrXV 338841 338842 . 120
chrXV 338851 338852 . 120
chrXV 338864 338865 . 2580
chrXV 338869 338870 . 1460
chrXV 338969 338970 . 4300
chrXV 338976 338977 . 700
chrXV 338979 338980 . 1280
chrXV 338984 338985 . 740
chrXV 338987 338988 . 700
chrXV 338988 338989 . 3440
chrXV 338993 338994 . 200
chrXV 338995 338996 . 1280
chrXV 339000 339001 . 120
chrXV 339012 339013 . 160
chrXV 339017 339018 . 420
chrXV 339029 339030 . 1500
chrXV 339030 339031 . 2820
chrXV 339032 339033 . 1520
chrXV 339139 339140 . 2540
chrXV 339174 339175 . 160
chrXV 339195 339196 . 220
chrXV 339196 339197 . 1780
chrXV 339202 339203 . 780
chrXV 339206 339207 . 1220
chrXV 339253 339254 . 1420
chrXV 339265 339266 . 940
chrXV 339339 339340 . 2880
chrXV 339367 339368 . 3140
chrXV 339385 339386 . 4380
chrXV 339412 339413 . 1880
chrXV 339430 339431 . 120
chrXV 339470 339471 . 240
chrXV 339477 339478 . 140
chrXV 339487 339488 . 380
chrXV 339558 339559 . 700
chrXV 339592 339593 . 560
chrXV 339714 339715 . 440
chrXV 339724 339725 . 220
chrXV 339873 339874 . 640
chrXV 339877 339878 . 160
chrXV 339880 339881 . 620
chrXV 339903 339904 . 280
chrXV 339914 339915 . 740
chrXV 340010 340011 . 860
chrXV 340018 340019 . 1800
chrXV 340026 340027 . 160
chrXV 340044 340045 . 2360
chrXV 340052 340053 . 120
chrXV 340058 340059 . 120
chrXV 340066 340067 . 1620
chrXV 340083 340084 . 140
chrXV 340089 340090 . 1360
chrXV 340095 340096 . 320
chrXV 340097 340098 . 900
chrXV 340097 340098 . 160
chrXV 340105 340106 . 120
chrXV 340111 340112 . 120
chrXV 340139 340140 . 1220
chrXV 340150 340151 . 820
chrXV 340154 340155 . 560
chrXV 340161 340162 . 260
chrXV 340181 340182 . 740
chrXV 340182 340183 . 580
chrXV 340195 340196 . 1760
chrXV 340199 340200 . 140
chrXV 340201 340202 . 300
chrXV 340243 340244 . 4160
chrXV 340267 340268 . 320
chrXV 340289 340290 . 1620
chrXV 340335 340336 . 580
chrXV 340344 340345 . 1460
chrXV 340357 340358 . 4700
chrXV 340426 340427 . 540
chrXV 340437 340438 . 140
chrXV 340438 340439 . 4620
chrXV 340447 340448 . 900
chrXV 340453 340454 . 760
chrXV 340459 340460 . 120
chrXV 340463 340464 . 120
chrXV 340465 340466 . 2480
chrXV 340474 340475 . 180
chrXV 340479 340480 . 120
chrXV 340619 340620 . 160
chrXV 340629 340630 . 4020
chrXV 340638 340639 . 520
chrXV 340754 340755 . 140
chrXV 340791 340792 . 300
chrXV 340942 340943 . 640
chrXV 340984 340985 . 120
chrXV 340990 340991 . 120
chrXV 341030 341031 . 700
chrXV 341173 341174 . 400
chrXV 341227 341228 . 260
chrXV 341247 341248 . 480
chrXV 341270 341271 . 180
chrXV 342195 342196 . 120
chrXV 342356 342357 . 120
chrXV 342478 342479 . 140
chrXV 342489 342490 . 140
chrXV 342513 342514 . 160
chrXV 342520 342521 . 440
chrXV 342520 342521 . 120
chrXV 342527 342528 . 220
chrXV 342619 342620 . 280
chrXV 342654 342655 . 1720
chrXV 342658 342659 . 160
chrXV 342665 342666 . 200
chrXV 342675 342676 . 500
chrXV 342686 342687 . 180
chrXV 342690 342691 . 140
chrXV 342690 342691 . 180
chrXV 342695 342696 . 3100
chrXV 342698 342699 . 400
chrXV 342702 342703 . 140
chrXV 342708 342709 . 120
chrXV 342713 342714 . 1320
chrXV 342717 342718 . 520
chrXV 342718 342719 . 160
chrXV 342721 342722 . 900
chrXV 342731 342732 . 120
chrXV 342732 342733 . 2380
chrXV 342738 342739 . 200
chrXV 342771 342772 . 120
chrXV 342774 342775 . 120
chrXV 342789 342790 . 440
chrXV 342795 342796 . 140
chrXV 342823 342824 . 300
chrXV 342826 342827 . 160
chrXV 342829 342830 . 340
chrXV 342835 342836 . 560
chrXV 342850 342851 . 220
chrXV 342850 342851 . 180
chrXV 342858 342859 . 420
chrXV 342869 342870 . 380
chrXV 343013 343014 . 640
chrXV 343020 343021 . 720
chrXV 343024 343025 . 200
chrXV 343047 343048 . 160
chrXV 343121 343122 . 1040
chrXV 343164 343165 . 180
chrXV 343176 343177 . 1040
chrXV 343262 343263 . 120
chrXV 343290 343291 . 220
chrXV 343291 343292 . 180
chrXV 343313 343314 . 780
chrXV 343319 343320 . 120
chrXV 343338 343339 . 120
chrXV 343346 343347 . 220
chrXV 343350 343351 . 200
chrXV 343372 343373 . 280
chrXV 343381 343382 . 560
chrXV 343388 343389 . 240
chrXV 343389 343390 . 320
chrXV 343420 343421 . 120
chrXV 343422 343423 . 340
chrXV 343430 343431 . 280
chrXV 343447 343448 . 120
chrXV 343448 343449 . 220
chrXV 343449 343450 . 280
chrXV 343458 343459 . 220
chrXV 343461 343462 . 1360
chrXV 343469 343470 . 240
chrXV 343472 343473 . 920
chrXV 343490 343491 . 140
chrXV 343506 343507 . 940
chrXV 343512 343513 . 280
chrXV 343516 343517 . 120
chrXV 343524 343525 . 1640
chrXV 343531 343532 . 340
chrXV 343537 343538 . 200
chrXV 343539 343540 . 180
chrXV 343540 343541 . 2280
chrXV 343542 343543 . 220
chrXV 343546 343547 . 120
chrXV 343565 343566 . 120
chrXV 343574 343575 . 200
chrXV 343574 343575 . 120
chrXV 343579 343580 . 960
chrXV 343588 343589 . 120
chrXV 343591 343592 . 340
chrXV 343599 343600 . 140
chrXV 343630 343631 . 1000
chrXV 343634 343635 . 1000
chrXV 343638 343639 . 6240
chrXV 343645 343646 . 220
chrXV 343675 343676 . 140
chrXV 343694 343695 . 520
chrXV 343709 343710 . 580
chrXV 343717 343718 . 120
chrXV 343723 343724 . 220
chrXV 343726 343727 . 700
chrXV 343752 343753 . 960
chrXV 343758 343759 . 400
chrXV 343766 343767 . 760
chrXV 343772 343773 . 540
chrXV 343801 343802 . 180
chrXV 343814 343815 . 540
chrXV 343836 343837 . 260
chrXV 343917 343918 . 460
chrXV 343920 343921 . 2420
chrXV 343925 343926 . 1240
chrXV 343961 343962 . 3040
chrXV 343965 343966 . 280
chrXV 343973 343974 . 1540
chrXV 344024 344025 . 1260
chrXV 344042 344043 . 180
chrXV 344043 344044 . 160
chrXV 344043 344044 . 2120
chrXV 344049 344050 . 580
chrXV 344054 344055 . 340
chrXV 344057 344058 . 380
chrXV 344109 344110 . 280
chrXV 344239 344240 . 220
chrXV 344255 344256 . 160
chrXV 344257 344258 . 580
chrXV 344407 344408 . 120
chrXV 344453 344454 . 140
chrXV 344526 344527 . 3020
chrXV 344578 344579 . 160
chrXV 344867 344868 . 160
chrXV 345047 345048 . 120
chrXV 345170 345171 . 160
chrXV 345308 345309 . 380
chrXV 345393 345394 . 120
chrXV 345394 345395 . 940
chrXV 345604 345605 . 120
chrXV 345670 345671 . 900
chrXV 345786 345787 . 440
chrXV 346005 346006 . 820
chrXV 346139 346140 . 700
chrXV 346330 346331 . 360
chrXV 346336 346337 . 120
chrXV 346370 346371 . 2200
chrXV 346545 346546 . 120
chrXV 346572 346573 . 200
chrXV 346695 346696 . 1160
chrXV 346719 346720 . 1260
chrXV 346775 346776 . 220
chrXV 346833 346834 . 560
chrXV 346836 346837 . 700
chrXV 346849 346850 . 360
chrXV 346919 346920 . 420
chrXV 346979 346980 . 380
chrXV 346983 346984 . 500
chrXV 347158 347159 . 320
chrXV 347209 347210 . 300
chrXV 347350 347351 . 120
chrXV 347356 347357 . 880
chrXV 347364 347365 . 680
chrXV 347367 347368 . 460
chrXV 347371 347372 . 3980
chrXV 347376 347377 . 260
chrXV 347379 347380 . 1480
chrXV 347385 347386 . 240
chrXV 347405 347406 . 380
chrXV 347433 347434 . 160
chrXV 347455 347456 . 1400
chrXV 347467 347468 . 660
chrXV 347471 347472 . 120
chrXV 347495 347496 . 280
chrXV 347512 347513 . 320
chrXV 347524 347525 . 180
chrXV 347536 347537 . 460
chrXV 347548 347549 . 660
chrXV 347562 347563 . 1080
chrXV 347568 347569 . 620
chrXV 347585 347586 . 160
chrXV 347620 347621 . 980
chrXV 347631 347632 . 160
chrXV 347639 347640 . 600
chrXV 347676 347677 . 820
chrXV 347679 347680 . 120
chrXV 347714 347715 . 180
chrXV 347729 347730 . 420
chrXV 347754 347755 . 320
chrXV 347754 347755 . 320
chrXV 347804 347805 . 320
chrXV 347822 347823 . 700
chrXV 347836 347837 . 120
chrXV 347860 347861 . 140
chrXV 347874 347875 . 440
chrXV 347903 347904 . 140
chrXV 347908 347909 . 200
chrXV 347929 347930 . 160
chrXV 347936 347937 . 2420
chrXV 347987 347988 . 1120
chrXV 347994 347995 . 1140
chrXV 348075 348076 . 160
chrXV 348135 348136 . 200
chrXV 348145 348146 . 120
chrXV 348145 348146 . 600
chrXV 348155 348156 . 440
chrXV 348164 348165 . 780
chrXV 348167 348168 . 120
chrXV 348171 348172 . 1660
chrXV 348175 348176 . 500
chrXV 348179 348180 . 140
chrXV 348191 348192 . 140
chrXV 348199 348200 . 140
chrXV 348204 348205 . 660
chrXV 348216 348217 . 560
chrXV 348226 348227 . 480
chrXV 348233 348234 . 120
chrXV 348237 348238 . 200
chrXV 348250 348251 . 500
chrXV 348256 348257 . 160
chrXV 348256 348257 . 180
chrXV 348267 348268 . 860
chrXV 348336 348337 . 140
chrXV 348434 348435 . 140
chrXV 348558 348559 . 200
chrXV 348607 348608 . 140
chrXV 348616 348617 . 380
chrXV 348622 348623 . 240
chrXV 348625 348626 . 380
chrXV 348643 348644 . 1040
chrXV 348660 348661 . 120
chrXV 348662 348663 . 160
chrXV 348665 348666 . 480
chrXV 348851 348852 . 1380
chrXV 348920 348921 . 740
chrXV 348940 348941 . 440
chrXV 348944 348945 . 120
chrXV 348962 348963 . 600
chrXV 348976 348977 . 560
chrXV 349037 349038 . 220
chrXV 349079 349080 . 1000
chrXV 349172 349173 . 120
chrXV 349175 349176 . 320
chrXV 349210 349211 . 1300
chrXV 349245 349246 . 160
chrXV 349275 349276 . 380
chrXV 349382 349383 . 580
chrXV 349451 349452 . 140
chrXV 349485 349486 . 2340
chrXV 349496 349497 . 140
chrXV 349505 349506 . 260
chrXV 349513 349514 . 600
chrXV 349519 349520 . 380
chrXV 349525 349526 . 640
chrXV 349527 349528 . 640
chrXV 349533 349534 . 120
chrXV 349639 349640 . 1880
chrXV 349670 349671 . 140
chrXV 349682 349683 . 140
chrXV 349686 349687 . 2100
chrXV 349694 349695 . 340
chrXV 349695 349696 . 120
chrXV 349696 349697 . 440
chrXV 349703 349704 . 780
chrXV 349709 349710 . 540
chrXV 349721 349722 . 400
chrXV 349725 349726 . 360
chrXV 349725 349726 . 120
chrXV 349736 349737 . 520
chrXV 349738 349739 . 160
chrXV 349742 349743 . 220
chrXV 349742 349743 . 300
chrXV 349743 349744 . 120
chrXV 349745 349746 . 120
chrXV 349749 349750 . 160
chrXV 349754 349755 . 140
chrXV 349755 349756 . 540
chrXV 349762 349763 . 220
chrXV 349781 349782 . 240
chrXV 349785 349786 . 480
chrXV 349790 349791 . 140
chrXV 349793 349794 . 180
chrXV 349796 349797 . 260
chrXV 349802 349803 . 400
chrXV 349817 349818 . 380
chrXV 349837 349838 . 5400
chrXV 349838 349839 . 820
chrXV 349838 349839 . 120
chrXV 349842 349843 . 3480
chrXV 349937 349938 . 160
chrXV 349973 349974 . 120
chrXV 350154 350155 . 120
chrXV 350191 350192 . 320
chrXV 350291 350292 . 580
chrXV 350355 350356 . 120
chrXV 351037 351038 . 180
chrXV 351044 351045 . 680
chrXV 351187 351188 . 320
chrXV 351298 351299 . 280
chrXV 351362 351363 . 120
chrXV 351776 351777 . 280
chrXV 351779 351780 . 220
chrXV 351790 351791 . 300
chrXV 351838 351839 . 400
chrXV 351870 351871 . 200
chrXV 351905 351906 . 180
chrXV 351923 351924 . 260
chrXV 352280 352281 . 180
chrXV 352309 352310 . 320
chrXV 352349 352350 . 720
chrXV 352417 352418 . 3620
chrXV 352479 352480 . 120
chrXV 352556 352557 . 380
chrXV 352569 352570 . 200
chrXV 352652 352653 . 200
chrXV 352703 352704 . 1380
chrXV 352817 352818 . 420
chrXV 352848 352849 . 800
chrXV 353053 353054 . 1100
chrXV 353240 353241 . 640
chrXV 353243 353244 . 820
chrXV 353247 353248 . 1700
chrXV 353250 353251 . 120
chrXV 353274 353275 . 1200
chrXV 353611 353612 . 720
chrXV 353621 353622 . 2540
chrXV 353641 353642 . 1040
chrXV 353647 353648 . 1040
chrXV 353681 353682 . 120
chrXV 353786 353787 . 1360
chrXV 353794 353795 . 820
chrXV 353825 353826 . 160
chrXV 353846 353847 . 120
chrXV 353942 353943 . 260
chrXV 353943 353944 . 240
chrXV 353944 353945 . 120
chrXV 353961 353962 . 120
chrXV 353965 353966 . 120
chrXV 353969 353970 . 120
chrXV 353972 353973 . 160
chrXV 353988 353989 . 2200
chrXV 353990 353991 . 120
chrXV 353992 353993 . 1000
chrXV 353995 353996 . 1620
chrXV 354015 354016 . 1080
chrXV 354020 354021 . 1200
chrXV 354028 354029 . 120
chrXV 354033 354034 . 140
chrXV 354097 354098 . 2060
chrXV 354109 354110 . 700
chrXV 354115 354116 . 600
chrXV 354174 354175 . 5240
chrXV 354186 354187 . 640
chrXV 354197 354198 . 240
chrXV 354216 354217 . 180
chrXV 354258 354259 . 260
chrXV 354272 354273 . 900
chrXV 354309 354310 . 120
chrXV 354316 354317 . 480
chrXV 354320 354321 . 200
chrXV 354384 354385 . 240
chrXV 354508 354509 . 480
chrXV 354530 354531 . 1080
chrXV 354537 354538 . 24680
chrXV 354604 354605 . 1540
chrXV 354691 354692 . 260
chrXV 354718 354719 . 300
chrXV 354826 354827 . 140
chrXV 354986 354987 . 120
chrXV 355062 355063 . 120
chrXV 355571 355572 . 120
chrXV 355725 355726 . 400
chrXV 355728 355729 . 120
chrXV 355737 355738 . 400
chrXV 355742 355743 . 140
chrXV 355813 355814 . 300
chrXV 355854 355855 . 680
chrXV 355858 355859 . 320
chrXV 355912 355913 . 280
chrXV 355923 355924 . 200
chrXV 356009 356010 . 120
chrXV 356046 356047 . 120
chrXV 356051 356052 . 780
chrXV 356052 356053 . 1020
chrXV 356062 356063 . 480
chrXV 356133 356134 . 1300
chrXV 356200 356201 . 1440
chrXV 356220 356221 . 1020
chrXV 356231 356232 . 300
chrXV 356393 356394 . 1420
chrXV 356400 356401 . 140
chrXV 356407 356408 . 2500
chrXV 356415 356416 . 200
chrXV 356429 356430 . 640
chrXV 356436 356437 . 820
chrXV 356441 356442 . 1100
chrXV 356447 356448 . 480
chrXV 356461 356462 . 120
chrXV 356495 356496 . 340
chrXV 356505 356506 . 120
chrXV 356645 356646 . 1480
chrXV 356786 356787 . 520
chrXV 356797 356798 . 360
chrXV 356811 356812 . 220
chrXV 356822 356823 . 1340
chrXV 356853 356854 . 260
chrXV 356944 356945 . 120
chrXV 357253 357254 . 160
chrXV 357258 357259 . 1160
chrXV 357265 357266 . 380
chrXV 357268 357269 . 180
chrXV 357269 357270 . 440
chrXV 357277 357278 . 2960
chrXV 357282 357283 . 1280
chrXV 357284 357285 . 1080
chrXV 357286 357287 . 120
chrXV 357290 357291 . 2060
chrXV 357324 357325 . 8520
chrXV 357327 357328 . 840
chrXV 357334 357335 . 280
chrXV 357352 357353 . 4220
chrXV 357355 357356 . 120
chrXV 357360 357361 . 4880
chrXV 357372 357373 . 240
chrXV 357376 357377 . 2320
chrXV 357380 357381 . 260
chrXV 357384 357385 . 720
chrXV 357391 357392 . 860
chrXV 357560 357561 . 1220
chrXV 357567 357568 . 520
chrXV 357855 357856 . 120
chrXV 358742 358743 . 460
chrXV 359874 359875 . 460
chrXV 359942 359943 . 640
chrXV 359992 359993 . 280
chrXV 359995 359996 . 120
chrXV 360070 360071 . 120
chrXV 360107 360108 . 200
chrXV 360120 360121 . 180
chrXV 360128 360129 . 540
chrXV 360132 360133 . 600
chrXV 360273 360274 . 320
chrXV 360305 360306 . 480
chrXV 360313 360314 . 240
chrXV 360322 360323 . 300
chrXV 360342 360343 . 940
chrXV 360400 360401 . 3300
chrXV 360459 360460 . 660
chrXV 360516 360517 . 2240
chrXV 360524 360525 . 560
chrXV 360528 360529 . 800
chrXV 360529 360530 . 560
chrXV 360532 360533 . 800
chrXV 360561 360562 . 640
chrXV 360590 360591 . 660
chrXV 360752 360753 . 120
chrXV 360866 360867 . 1380
chrXV 360872 360873 . 120
chrXV 361015 361016 . 1280
chrXV 361052 361053 . 120
chrXV 361216 361217 . 180
chrXV 361236 361237 . 2600
chrXV 361237 361238 . 140
chrXV 361246 361247 . 560
chrXV 361257 361258 . 440
chrXV 361284 361285 . 560
chrXV 361295 361296 . 140
chrXV 361299 361300 . 160
chrXV 361304 361305 . 160
chrXV 361319 361320 . 380
chrXV 361324 361325 . 520
chrXV 361333 361334 . 120
chrXV 361342 361343 . 300
chrXV 361349 361350 . 140
chrXV 361358 361359 . 680
chrXV 361446 361447 . 440
chrXV 361478 361479 . 120
chrXV 361481 361482 . 2040
chrXV 361520 361521 . 280
chrXV 361644 361645 . 220
chrXV 361851 361852 . 140
chrXV 362055 362056 . 120
chrXV 362442 362443 . 200
chrXV 362505 362506 . 280
chrXV 362665 362666 . 620
chrXV 362784 362785 . 120
chrXV 362857 362858 . 800
chrXV 363036 363037 . 160
chrXV 363343 363344 . 140
chrXV 363455 363456 . 180
chrXV 363522 363523 . 1160
chrXV 363533 363534 . 160
chrXV 363672 363673 . 160
chrXV 363687 363688 . 120
chrXV 363697 363698 . 1720
chrXV 363711 363712 . 120
chrXV 363719 363720 . 360
chrXV 363728 363729 . 760
chrXV 363732 363733 . 160
chrXV 363736 363737 . 200
chrXV 363742 363743 . 180
chrXV 363750 363751 . 900
chrXV 363757 363758 . 120
chrXV 363760 363761 . 120
chrXV 363764 363765 . 220
chrXV 363803 363804 . 560
chrXV 363897 363898 . 640
chrXV 363957 363958 . 140
chrXV 363961 363962 . 220
chrXV 363980 363981 . 140
chrXV 363989 363990 . 140
chrXV 363990 363991 . 320
chrXV 363996 363997 . 560
chrXV 364013 364014 . 520
chrXV 364088 364089 . 120
chrXV 364112 364113 . 220
chrXV 364126 364127 . 360
chrXV 364129 364130 . 180
chrXV 364175 364176 . 1840
chrXV 364196 364197 . 860
chrXV 364200 364201 . 120
chrXV 364203 364204 . 1060
chrXV 364213 364214 . 460
chrXV 364243 364244 . 900
chrXV 364248 364249 . 4960
chrXV 364252 364253 . 400
chrXV 364255 364256 . 120
chrXV 364257 364258 . 800
chrXV 364258 364259 . 140
chrXV 364274 364275 . 340
chrXV 364435 364436 . 280
chrXV 364449 364450 . 3160
chrXV 364452 364453 . 1060
chrXV 364467 364468 . 380
chrXV 364471 364472 . 180
chrXV 364537 364538 . 260
chrXV 364652 364653 . 2220
chrXV 364677 364678 . 540
chrXV 364961 364962 . 380
chrXV 364996 364997 . 160
chrXV 365096 365097 . 200
chrXV 365219 365220 . 440
chrXV 365229 365230 . 180
chrXV 365277 365278 . 960
chrXV 365531 365532 . 480
chrXV 365865 365866 . 180
chrXV 366291 366292 . 180
chrXV 366352 366353 . 260
chrXV 366509 366510 . 280
chrXV 366604 366605 . 540
chrXV 366628 366629 . 3860
chrXV 366705 366706 . 2260
chrXV 366937 366938 . 820
chrXV 367066 367067 . 200
chrXV 367078 367079 . 120
chrXV 367254 367255 . 620
chrXV 367540 367541 . 780
chrXV 367565 367566 . 380
chrXV 367648 367649 . 180
chrXV 367823 367824 . 580
chrXV 367832 367833 . 1080
chrXV 367868 367869 . 340
chrXV 367911 367912 . 1100
chrXV 367914 367915 . 340
chrXV 367920 367921 . 1100
chrXV 367974 367975 . 280
chrXV 368449 368450 . 1220
chrXV 368492 368493 . 120
chrXV 368860 368861 . 2520
chrXV 368866 368867 . 120
chrXV 368886 368887 . 300
chrXV 368889 368890 . 300
chrXV 368934 368935 . 1300
chrXV 369138 369139 . 480
chrXV 369311 369312 . 1480
chrXV 369450 369451 . 3260
chrXV 369458 369459 . 180
chrXV 369487 369488 . 460
chrXV 369495 369496 . 1020
chrXV 369502 369503 . 880
chrXV 369502 369503 . 120
chrXV 369511 369512 . 120
chrXV 369515 369516 . 160
chrXV 369535 369536 . 120
chrXV 369538 369539 . 1440
chrXV 369547 369548 . 140
chrXV 369547 369548 . 900
chrXV 369552 369553 . 3000
chrXV 369572 369573 . 1480
chrXV 369665 369666 . 640
chrXV 369678 369679 . 1480
chrXV 369761 369762 . 220
chrXV 369768 369769 . 1180
chrXV 369951 369952 . 180
chrXV 369956 369957 . 240
chrXV 370029 370030 . 460
chrXV 370101 370102 . 820
chrXV 370139 370140 . 2620
chrXV 370143 370144 . 540
chrXV 370148 370149 . 360
chrXV 370382 370383 . 120
chrXV 370426 370427 . 320
chrXV 370443 370444 . 240
chrXV 370448 370449 . 160
chrXV 370459 370460 . 120
chrXV 370472 370473 . 480
chrXV 370923 370924 . 140
chrXV 370937 370938 . 560
chrXV 370948 370949 . 380
chrXV 370960 370961 . 420
chrXV 370971 370972 . 160
chrXV 370979 370980 . 1160
chrXV 370993 370994 . 180
chrXV 371050 371051 . 460
chrXV 371055 371056 . 440
chrXV 371056 371057 . 440
chrXV 371062 371063 . 140
chrXV 371068 371069 . 120
chrXV 371069 371070 . 760
chrXV 371074 371075 . 220
chrXV 371083 371084 . 300
chrXV 371084 371085 . 140
chrXV 371084 371085 . 660
chrXV 371092 371093 . 600
chrXV 371102 371103 . 160
chrXV 371124 371125 . 120
chrXV 371248 371249 . 220
chrXV 371388 371389 . 820
chrXV 371404 371405 . 400
chrXV 371423 371424 . 200
chrXV 371442 371443 . 160
chrXV 371451 371452 . 220
chrXV 371452 371453 . 180
chrXV 371455 371456 . 960
chrXV 371466 371467 . 480
chrXV 371470 371471 . 300
chrXV 371485 371486 . 260
chrXV 371505 371506 . 140
chrXV 371521 371522 . 200
chrXV 371555 371556 . 140
chrXV 371559 371560 . 640
chrXV 371563 371564 . 140
chrXV 371564 371565 . 120
chrXV 371568 371569 . 240
chrXV 371579 371580 . 140
chrXV 371610 371611 . 480
chrXV 371625 371626 . 820
chrXV 371747 371748 . 160
chrXV 371790 371791 . 120
chrXV 371961 371962 . 120
chrXV 372096 372097 . 720
chrXV 372117 372118 . 920
chrXV 372248 372249 . 2440
chrXV 372257 372258 . 300
chrXV 372259 372260 . 120
chrXV 372282 372283 . 220
chrXV 372354 372355 . 220
chrXV 372354 372355 . 280
chrXV 372529 372530 . 180
chrXV 372645 372646 . 360
chrXV 372649 372650 . 180
chrXV 372701 372702 . 200
chrXV 372864 372865 . 180
chrXV 372907 372908 . 120
chrXV 373024 373025 . 880
chrXV 373325 373326 . 180
chrXV 373503 373504 . 140
chrXV 373506 373507 . 120
chrXV 373512 373513 . 260
chrXV 373520 373521 . 240
chrXV 373523 373524 . 680
chrXV 373530 373531 . 820
chrXV 373538 373539 . 600
chrXV 373543 373544 . 1260
chrXV 373548 373549 . 420
chrXV 373561 373562 . 140
chrXV 373567 373568 . 5580
chrXV 373627 373628 . 2340
chrXV 373640 373641 . 220
chrXV 373645 373646 . 140
chrXV 373648 373649 . 660
chrXV 373816 373817 . 140
chrXV 373820 373821 . 180
chrXV 373836 373837 . 380
chrXV 373905 373906 . 140
chrXV 374002 374003 . 540
chrXV 374057 374058 . 460
chrXV 374259 374260 . 760
chrXV 374338 374339 . 220
chrXV 374360 374361 . 300
chrXV 374422 374423 . 300
chrXV 374730 374731 . 120
chrXV 374925 374926 . 120
chrXV 374941 374942 . 120
chrXV 375079 375080 . 240
chrXV 375087 375088 . 1740
chrXV 375254 375255 . 200
chrXV 375258 375259 . 880
chrXV 375340 375341 . 120
chrXV 375376 375377 . 180
chrXV 375461 375462 . 3000
chrXV 375532 375533 . 1520
chrXV 375561 375562 . 120
chrXV 375712 375713 . 980
chrXV 375730 375731 . 1240
chrXV 375736 375737 . 300
chrXV 375759 375760 . 360
chrXV 375772 375773 . 300
chrXV 375876 375877 . 260
chrXV 375911 375912 . 180
chrXV 375942 375943 . 160
chrXV 375956 375957 . 180
chrXV 375968 375969 . 560
chrXV 375986 375987 . 5080
chrXV 375995 375996 . 2140
chrXV 376009 376010 . 280
chrXV 376081 376082 . 160
chrXV 376253 376254 . 1200
chrXV 376257 376258 . 560
chrXV 377031 377032 . 160
chrXV 377074 377075 . 180
chrXV 377087 377088 . 380
chrXV 377357 377358 . 400
chrXV 377528 377529 . 840
chrXV 377665 377666 . 2900
chrXV 377690 377691 . 220
chrXV 377708 377709 . 120
chrXV 377713 377714 . 120
chrXV 377716 377717 . 120
chrXV 377718 377719 . 860
chrXV 377742 377743 . 240
chrXV 377833 377834 . 1560
chrXV 377875 377876 . 900
chrXV 377888 377889 . 240
chrXV 377897 377898 . 4700
chrXV 377899 377900 . 120
chrXV 377911 377912 . 620
chrXV 377920 377921 . 3340
chrXV 377923 377924 . 2660
chrXV 377937 377938 . 4700
chrXV 377942 377943 . 240
chrXV 377954 377955 . 520
chrXV 377964 377965 . 560
chrXV 377969 377970 . 140
chrXV 378027 378028 . 1580
chrXV 378066 378067 . 760
chrXV 378075 378076 . 480
chrXV 378084 378085 . 160
chrXV 378087 378088 . 380
chrXV 378098 378099 . 2900
chrXV 378105 378106 . 2220
chrXV 378112 378113 . 200
chrXV 378118 378119 . 1400
chrXV 378123 378124 . 3900
chrXV 378155 378156 . 160
chrXV 378277 378278 . 1000
chrXV 378284 378285 . 580
chrXV 378399 378400 . 120
chrXV 378412 378413 . 120
chrXV 378448 378449 . 280
chrXV 378459 378460 . 740
chrXV 378481 378482 . 160
chrXV 378613 378614 . 220
chrXV 378632 378633 . 220
chrXV 378768 378769 . 140
chrXV 378813 378814 . 280
chrXV 378817 378818 . 120
chrXV 378951 378952 . 240
chrXV 379137 379138 . 140
chrXV 379171 379172 . 6920
chrXV 379440 379441 . 280
chrXV 379471 379472 . 200
chrXV 379491 379492 . 140
chrXV 379506 379507 . 140
chrXV 379633 379634 . 140
chrXV 379643 379644 . 180
chrXV 379647 379648 . 120
chrXV 379653 379654 . 3240
chrXV 379655 379656 . 180
chrXV 379657 379658 . 560
chrXV 379666 379667 . 660
chrXV 379679 379680 . 120
chrXV 379701 379702 . 1440
chrXV 379706 379707 . 340
chrXV 379716 379717 . 160
chrXV 379721 379722 . 1220
chrXV 379729 379730 . 2700
chrXV 379731 379732 . 180
chrXV 379734 379735 . 140
chrXV 379747 379748 . 3820
chrXV 379751 379752 . 2120
chrXV 379751 379752 . 220
chrXV 379752 379753 . 120
chrXV 379754 379755 . 3100
chrXV 380232 380233 . 940
chrXV 380412 380413 . 580
chrXV 380527 380528 . 220
chrXV 380565 380566 . 120
chrXV 380573 380574 . 160
chrXV 380577 380578 . 740
chrXV 380611 380612 . 120
chrXV 380621 380622 . 220
chrXV 380627 380628 . 220
chrXV 380666 380667 . 820
chrXV 380702 380703 . 260
chrXV 380773 380774 . 120
chrXV 380773 380774 . 160
chrXV 380784 380785 . 580
chrXV 380794 380795 . 640
chrXV 380796 380797 . 600
chrXV 380796 380797 . 140
chrXV 380798 380799 . 160
chrXV 380803 380804 . 2360
chrXV 380807 380808 . 3260
chrXV 380870 380871 . 1460
chrXV 380872 380873 . 260
chrXV 380876 380877 . 120
chrXV 380879 380880 . 120
chrXV 380881 380882 . 340
chrXV 380903 380904 . 2860
chrXV 380922 380923 . 120
chrXV 380923 380924 . 2040
chrXV 380935 380936 . 200
chrXV 380939 380940 . 120
chrXV 380977 380978 . 460
chrXV 381088 381089 . 820
chrXV 381139 381140 . 200
chrXV 381430 381431 . 120
chrXV 381464 381465 . 720
chrXV 381858 381859 . 140
chrXV 381917 381918 . 200
chrXV 381962 381963 . 140
chrXV 382073 382074 . 260
chrXV 382600 382601 . 1920
chrXV 382730 382731 . 1100
chrXV 382820 382821 . 1240
chrXV 382896 382897 . 640
chrXV 382902 382903 . 840
chrXV 382917 382918 . 1020
chrXV 382933 382934 . 160
chrXV 382946 382947 . 500
chrXV 382951 382952 . 140
chrXV 382959 382960 . 2920
chrXV 382965 382966 . 600
chrXV 382989 382990 . 980
chrXV 383007 383008 . 1900
chrXV 383012 383013 . 540
chrXV 383019 383020 . 120
chrXV 383028 383029 . 120
chrXV 383057 383058 . 660
chrXV 383063 383064 . 1000
chrXV 383159 383160 . 240
chrXV 383221 383222 . 1400
chrXV 383236 383237 . 1420
chrXV 383316 383317 . 2880
chrXV 383410 383411 . 500
chrXV 383424 383425 . 240
chrXV 383457 383458 . 700
chrXV 383680 383681 . 200
chrXV 383796 383797 . 260
chrXV 383815 383816 . 160
chrXV 384113 384114 . 280
chrXV 384453 384454 . 200
chrXV 384724 384725 . 160
chrXV 384728 384729 . 300
chrXV 384737 384738 . 1460
chrXV 384749 384750 . 120
chrXV 384838 384839 . 1200
chrXV 384860 384861 . 480
chrXV 384896 384897 . 1720
chrXV 384922 384923 . 160
chrXV 384927 384928 . 300
chrXV 384973 384974 . 600
chrXV 385080 385081 . 520
chrXV 385140 385141 . 460
chrXV 385169 385170 . 340
chrXV 385183 385184 . 200
chrXV 385188 385189 . 320
chrXV 385244 385245 . 140
chrXV 385303 385304 . 120
chrXV 385354 385355 . 900
chrXV 385356 385357 . 800
chrXV 385399 385400 . 2420
chrXV 385519 385520 . 540
chrXV 385641 385642 . 740
chrXV 385646 385647 . 440
chrXV 385671 385672 . 280
chrXV 385677 385678 . 220
chrXV 385684 385685 . 540
chrXV 385702 385703 . 1040
chrXV 386078 386079 . 120
chrXV 386186 386187 . 1080
chrXV 386194 386195 . 7360
chrXV 386220 386221 . 480
chrXV 386228 386229 . 160
chrXV 386239 386240 . 120
chrXV 386318 386319 . 380
chrXV 386323 386324 . 380
chrXV 386367 386368 . 1740
chrXV 386388 386389 . 700
chrXV 386402 386403 . 480
chrXV 386420 386421 . 580
chrXV 386429 386430 . 120
chrXV 386441 386442 . 5380
chrXV 386460 386461 . 240
chrXV 386472 386473 . 1040
chrXV 386581 386582 . 1140
chrXV 386593 386594 . 700
chrXV 386625 386626 . 600
chrXV 386635 386636 . 240
chrXV 386639 386640 . 520
chrXV 386667 386668 . 540
chrXV 386678 386679 . 140
chrXV 386687 386688 . 240
chrXV 386809 386810 . 120
chrXV 386872 386873 . 340
chrXV 386944 386945 . 520
chrXV 387130 387131 . 140
chrXV 387189 387190 . 440
chrXV 387838 387839 . 460
chrXV 387844 387845 . 600
chrXV 388126 388127 . 140
chrXV 388153 388154 . 320
chrXV 388173 388174 . 120
chrXV 388601 388602 . 120
chrXV 388613 388614 . 180
chrXV 388614 388615 . 320
chrXV 388625 388626 . 320
chrXV 388650 388651 . 140
chrXV 388667 388668 . 120
chrXV 388694 388695 . 240
chrXV 388698 388699 . 220
chrXV 388795 388796 . 600
chrXV 388843 388844 . 1440
chrXV 388993 388994 . 360
chrXV 389025 389026 . 200
chrXV 389037 389038 . 420
chrXV 389054 389055 . 560
chrXV 389085 389086 . 420
chrXV 389111 389112 . 540
chrXV 389145 389146 . 260
chrXV 389146 389147 . 360
chrXV 389154 389155 . 140
chrXV 389164 389165 . 820
chrXV 389172 389173 . 940
chrXV 389192 389193 . 940
chrXV 389271 389272 . 140
chrXV 389280 389281 . 740
chrXV 389282 389283 . 120
chrXV 389289 389290 . 440
chrXV 389297 389298 . 200
chrXV 389319 389320 . 180
chrXV 389325 389326 . 380
chrXV 389335 389336 . 380
chrXV 389352 389353 . 680
chrXV 389377 389378 . 1160
chrXV 389397 389398 . 520
chrXV 389457 389458 . 800
chrXV 389459 389460 . 180
chrXV 389511 389512 . 640
chrXV 389553 389554 . 2040
chrXV 389628 389629 . 140
chrXV 389644 389645 . 660
chrXV 389655 389656 . 240
chrXV 389672 389673 . 120
chrXV 389680 389681 . 4220
chrXV 389695 389696 . 1140
chrXV 389709 389710 . 320
chrXV 389744 389745 . 340
chrXV 389759 389760 . 180
chrXV 389797 389798 . 560
chrXV 389998 389999 . 400
chrXV 390115 390116 . 280
chrXV 390126 390127 . 200
chrXV 390271 390272 . 620
chrXV 390272 390273 . 180
chrXV 390438 390439 . 2000
chrXV 390468 390469 . 120
chrXV 390656 390657 . 160
chrXV 390751 390752 . 1100
chrXV 390774 390775 . 180
chrXV 390790 390791 . 120
chrXV 390798 390799 . 1140
chrXV 390810 390811 . 160
chrXV 390938 390939 . 160
chrXV 391028 391029 . 260
chrXV 391123 391124 . 180
chrXV 391133 391134 . 120
chrXV 391157 391158 . 120
chrXV 391221 391222 . 1260
chrXV 391278 391279 . 440
chrXV 391286 391287 . 820
chrXV 391304 391305 . 120
chrXV 391337 391338 . 220
chrXV 391370 391371 . 560
chrXV 391376 391377 . 520
chrXV 391402 391403 . 940
chrXV 391422 391423 . 1160
chrXV 391428 391429 . 640
chrXV 391436 391437 . 360
chrXV 391441 391442 . 160
chrXV 391488 391489 . 460
chrXV 391491 391492 . 140
chrXV 391650 391651 . 260
chrXV 391666 391667 . 180
chrXV 391851 391852 . 120
chrXV 391876 391877 . 980
chrXV 391898 391899 . 320
chrXV 391942 391943 . 120
chrXV 391945 391946 . 820
chrXV 391953 391954 . 620
chrXV 391954 391955 . 140
chrXV 391979 391980 . 140
chrXV 392025 392026 . 500
chrXV 392042 392043 . 1300
chrXV 392051 392052 . 340
chrXV 392075 392076 . 220
chrXV 392077 392078 . 320
chrXV 392090 392091 . 5040
chrXV 392158 392159 . 120
chrXV 392208 392209 . 1060
chrXV 392263 392264 . 460
chrXV 392286 392287 . 1020
chrXV 392290 392291 . 720
chrXV 392300 392301 . 1240
chrXV 392306 392307 . 780
chrXV 392308 392309 . 1080
chrXV 392308 392309 . 120
chrXV 392317 392318 . 520
chrXV 392344 392345 . 500
chrXV 392347 392348 . 120
chrXV 392371 392372 . 120
chrXV 392375 392376 . 660
chrXV 392388 392389 . 440
chrXV 392402 392403 . 3700
chrXV 392464 392465 . 120
chrXV 392467 392468 . 520
chrXV 392471 392472 . 120
chrXV 392475 392476 . 140
chrXV 392565 392566 . 4240
chrXV 392590 392591 . 460
chrXV 392734 392735 . 860
chrXV 392762 392763 . 1020
chrXV 392775 392776 . 120
chrXV 392783 392784 . 640
chrXV 392794 392795 . 1920
chrXV 392797 392798 . 120
chrXV 392813 392814 . 120
chrXV 392868 392869 . 140
chrXV 392892 392893 . 200
chrXV 392904 392905 . 180
chrXV 392928 392929 . 140
chrXV 393018 393019 . 480
chrXV 393021 393022 . 160
chrXV 393053 393054 . 740
chrXV 393064 393065 . 120
chrXV 393090 393091 . 380
chrXV 393228 393229 . 540
chrXV 393393 393394 . 1240
chrXV 393446 393447 . 120
chrXV 393526 393527 . 160
chrXV 393531 393532 . 260
chrXV 393541 393542 . 300
chrXV 393548 393549 . 260
chrXV 393565 393566 . 820
chrXV 393569 393570 . 340
chrXV 393574 393575 . 480
chrXV 393588 393589 . 220
chrXV 393607 393608 . 420
chrXV 393612 393613 . 240
chrXV 393620 393621 . 180
chrXV 393623 393624 . 280
chrXV 393630 393631 . 680
chrXV 393638 393639 . 180
chrXV 393719 393720 . 820
chrXV 393738 393739 . 780
chrXV 393823 393824 . 160
chrXV 393838 393839 . 300
chrXV 393861 393862 . 340
chrXV 393971 393972 . 220
chrXV 394026 394027 . 320
chrXV 394119 394120 . 300
chrXV 394211 394212 . 1540
chrXV 394219 394220 . 500
chrXV 394225 394226 . 300
chrXV 394521 394522 . 140
chrXV 394656 394657 . 180
chrXV 394719 394720 . 2660
chrXV 394752 394753 . 260
chrXV 394756 394757 . 400
chrXV 394793 394794 . 500
chrXV 394833 394834 . 140
chrXV 394984 394985 . 160
chrXV 395150 395151 . 180
chrXV 395192 395193 . 140
chrXV 395392 395393 . 1880
chrXV 395740 395741 . 640
chrXV 395968 395969 . 740
chrXV 396263 396264 . 140
chrXV 396386 396387 . 4260
chrXV 396454 396455 . 220
chrXV 396558 396559 . 480
chrXV 396774 396775 . 120
chrXV 397008 397009 . 480
chrXV 397023 397024 . 180
chrXV 397085 397086 . 960
chrXV 397129 397130 . 260
chrXV 397134 397135 . 140
chrXV 397214 397215 . 120
chrXV 397368 397369 . 120
chrXV 397386 397387 . 9220
chrXV 397421 397422 . 860
chrXV 397441 397442 . 460
chrXV 397458 397459 . 220
chrXV 397505 397506 . 260
chrXV 397506 397507 . 600
chrXV 397506 397507 . 300
chrXV 397507 397508 . 120
chrXV 397507 397508 . 120
chrXV 397516 397517 . 300
chrXV 397519 397520 . 140
chrXV 397531 397532 . 1300
chrXV 397535 397536 . 280
chrXV 397538 397539 . 420
chrXV 397551 397552 . 540
chrXV 397557 397558 . 1060
chrXV 397576 397577 . 500
chrXV 397615 397616 . 2960
chrXV 397864 397865 . 1720
chrXV 397883 397884 . 640
chrXV 398101 398102 . 160
chrXV 398258 398259 . 140
chrXV 398402 398403 . 200
chrXV 399362 399363 . 640
chrXV 399399 399400 . 1400
chrXV 399547 399548 . 3340
chrXV 399640 399641 . 200
chrXV 399687 399688 . 720
chrXV 399812 399813 . 720
chrXV 399831 399832 . 360
chrXV 399867 399868 . 120
chrXV 400010 400011 . 1480
chrXV 400098 400099 . 120
chrXV 400159 400160 . 140
chrXV 400159 400160 . 820
chrXV 400165 400166 . 340
chrXV 400166 400167 . 560
chrXV 400174 400175 . 1220
chrXV 400177 400178 . 580
chrXV 400178 400179 . 6020
chrXV 400178 400179 . 140
chrXV 400180 400181 . 2260
chrXV 400181 400182 . 660
chrXV 400188 400189 . 380
chrXV 400192 400193 . 640
chrXV 400197 400198 . 240
chrXV 400200 400201 . 860
chrXV 400251 400252 . 420
chrXV 400255 400256 . 3460
chrXV 400262 400263 . 1840
chrXV 400268 400269 . 140
chrXV 400276 400277 . 220
chrXV 400288 400289 . 540
chrXV 400297 400298 . 980
chrXV 400308 400309 . 280
chrXV 400498 400499 . 780
chrXV 401342 401343 . 1080
chrXV 401383 401384 . 920
chrXV 401407 401408 . 560
chrXV 401422 401423 . 900
chrXV 401464 401465 . 1840
chrXV 401477 401478 . 660
chrXV 401482 401483 . 980
chrXV 401492 401493 . 220
chrXV 401596 401597 . 120
chrXV 401617 401618 . 3120
chrXV 401669 401670 . 1060
chrXV 401702 401703 . 300
chrXV 401772 401773 . 680
chrXV 401774 401775 . 1300
chrXV 401857 401858 . 120
chrXV 401897 401898 . 120
chrXV 401981 401982 . 840
chrXV 402051 402052 . 780
chrXV 402115 402116 . 200
chrXV 402118 402119 . 120
chrXV 402161 402162 . 220
chrXV 402284 402285 . 1020
chrXV 402301 402302 . 440
chrXV 402332 402333 . 240
chrXV 402484 402485 . 140
chrXV 402535 402536 . 360
chrXV 402788 402789 . 120
chrXV 402899 402900 . 240
chrXV 403020 403021 . 180
chrXV 403048 403049 . 440
chrXV 403056 403057 . 2680
chrXV 403268 403269 . 140
chrXV 403289 403290 . 120
chrXV 403527 403528 . 400
chrXV 403554 403555 . 260
chrXV 403563 403564 . 200
chrXV 403590 403591 . 400
chrXV 403651 403652 . 580
chrXV 403677 403678 . 120
chrXV 404015 404016 . 200
chrXV 404360 404361 . 260
chrXV 404460 404461 . 160
chrXV 405106 405107 . 1880
chrXV 405116 405117 . 120
chrXV 405118 405119 . 1040
chrXV 405256 405257 . 140
chrXV 405265 405266 . 160
chrXV 405265 405266 . 460
chrXV 405322 405323 . 1160
chrXV 405328 405329 . 160
chrXV 405424 405425 . 860
chrXV 405453 405454 . 1200
chrXV 405461 405462 . 140
chrXV 405473 405474 . 160
chrXV 405494 405495 . 1040
chrXV 405498 405499 . 400
chrXV 405540 405541 . 420
chrXV 405554 405555 . 140
chrXV 405559 405560 . 8040
chrXV 405570 405571 . 1340
chrXV 405580 405581 . 680
chrXV 405584 405585 . 340
chrXV 405584 405585 . 120
chrXV 405740 405741 . 660
chrXV 406575 406576 . 400
chrXV 406748 406749 . 180
chrXV 406768 406769 . 1240
chrXV 406898 406899 . 3260
chrXV 406915 406916 . 140
chrXV 406921 406922 . 860
chrXV 406927 406928 . 120
chrXV 406929 406930 . 140
chrXV 406937 406938 . 180
chrXV 406943 406944 . 220
chrXV 406952 406953 . 1860
chrXV 407334 407335 . 160
chrXV 407412 407413 . 160
chrXV 407540 407541 . 1280
chrXV 407562 407563 . 520
chrXV 407573 407574 . 400
chrXV 407733 407734 . 5080
chrXV 407847 407848 . 1020
chrXV 407847 407848 . 280
chrXV 407852 407853 . 2160
chrXV 407859 407860 . 1680
chrXV 407878 407879 . 120
chrXV 407919 407920 . 180
chrXV 407960 407961 . 160
chrXV 408037 408038 . 140
chrXV 408054 408055 . 300
chrXV 408058 408059 . 760
chrXV 408161 408162 . 140
chrXV 408184 408185 . 280
chrXV 408187 408188 . 1160
chrXV 408193 408194 . 420
chrXV 408195 408196 . 500
chrXV 408199 408200 . 920
chrXV 408208 408209 . 140
chrXV 408209 408210 . 180
chrXV 408210 408211 . 1600
chrXV 408214 408215 . 4340
chrXV 408236 408237 . 340
chrXV 408270 408271 . 420
chrXV 408286 408287 . 700
chrXV 408317 408318 . 360
chrXV 408321 408322 . 120
chrXV 408322 408323 . 400
chrXV 408326 408327 . 140
chrXV 408329 408330 . 1540
chrXV 408330 408331 . 120
chrXV 408338 408339 . 220
chrXV 408380 408381 . 2060
chrXV 408522 408523 . 120
chrXV 408668 408669 . 800
chrXV 408677 408678 . 180
chrXV 408680 408681 . 300
chrXV 408687 408688 . 1960
chrXV 408704 408705 . 380
chrXV 408717 408718 . 820
chrXV 408826 408827 . 840
chrXV 408861 408862 . 880
chrXV 409187 409188 . 1960
chrXV 409319 409320 . 240
chrXV 409367 409368 . 880
chrXV 409617 409618 . 1880
chrXV 409687 409688 . 520
chrXV 409697 409698 . 300
chrXV 409704 409705 . 960
chrXV 409711 409712 . 380
chrXV 409715 409716 . 440
chrXV 409715 409716 . 520
chrXV 409840 409841 . 240
chrXV 409997 409998 . 160
chrXV 410001 410002 . 320
chrXV 410009 410010 . 240
chrXV 410030 410031 . 620
chrXV 410041 410042 . 780
chrXV 410122 410123 . 120
chrXV 410123 410124 . 2320
chrXV 410123 410124 . 580
chrXV 410124 410125 . 540
chrXV 410137 410138 . 2080
chrXV 410187 410188 . 320
chrXV 410344 410345 . 280
chrXV 410356 410357 . 360
chrXV 410361 410362 . 320
chrXV 410368 410369 . 300
chrXV 410398 410399 . 240
chrXV 410399 410400 . 400
chrXV 410424 410425 . 180
chrXV 410562 410563 . 1400
chrXV 410616 410617 . 160
chrXV 410779 410780 . 160
chrXV 410871 410872 . 300
chrXV 410938 410939 . 160
chrXV 411755 411756 . 120
chrXV 412324 412325 . 2740
chrXV 412387 412388 . 1000
chrXV 412451 412452 . 280
chrXV 412479 412480 . 160
chrXV 412490 412491 . 340
chrXV 412540 412541 . 2080
chrXV 412549 412550 . 3600
chrXV 412559 412560 . 4100
chrXV 412569 412570 . 1700
chrXV 412581 412582 . 300
chrXV 412614 412615 . 260
chrXV 412624 412625 . 560
chrXV 412633 412634 . 1020
chrXV 412638 412639 . 460
chrXV 412645 412646 . 2120
chrXV 412661 412662 . 380
chrXV 412692 412693 . 520
chrXV 412803 412804 . 140
chrXV 413444 413445 . 960
chrXV 413667 413668 . 2360
chrXV 413676 413677 . 380
chrXV 413679 413680 . 500
chrXV 413681 413682 . 160
chrXV 413683 413684 . 120
chrXV 413693 413694 . 160
chrXV 413699 413700 . 160
chrXV 413740 413741 . 160
chrXV 413741 413742 . 380
chrXV 413752 413753 . 140
chrXV 413774 413775 . 220
chrXV 413775 413776 . 920
chrXV 413792 413793 . 1580
chrXV 413808 413809 . 120
chrXV 413947 413948 . 660
chrXV 414190 414191 . 220
chrXV 414233 414234 . 340
chrXV 414243 414244 . 1180
chrXV 414267 414268 . 500
chrXV 414292 414293 . 120
chrXV 414299 414300 . 400
chrXV 414303 414304 . 360
chrXV 414306 414307 . 420
chrXV 414321 414322 . 160
chrXV 414342 414343 . 140
chrXV 415998 415999 . 3000
chrXV 416012 416013 . 1160
chrXV 416059 416060 . 120
chrXV 416071 416072 . 840
chrXV 416084 416085 . 800
chrXV 416095 416096 . 200
chrXV 416273 416274 . 120
chrXV 416416 416417 . 280
chrXV 416453 416454 . 220
chrXV 416610 416611 . 120
chrXV 416871 416872 . 120
chrXV 417223 417224 . 200
chrXV 417377 417378 . 200
chrXV 417388 417389 . 300
chrXV 417842 417843 . 120
chrXV 417910 417911 . 140
chrXV 417913 417914 . 1280
chrXV 417920 417921 . 2560
chrXV 417935 417936 . 300
chrXV 418020 418021 . 200
chrXV 418034 418035 . 220
chrXV 418086 418087 . 260
chrXV 418103 418104 . 1440
chrXV 418113 418114 . 140
chrXV 418119 418120 . 160
chrXV 418124 418125 . 120
chrXV 418130 418131 . 1860
chrXV 418146 418147 . 260
chrXV 418200 418201 . 240
chrXV 418279 418280 . 1860
chrXV 418307 418308 . 1100
chrXV 418328 418329 . 620
chrXV 418329 418330 . 520
chrXV 418330 418331 . 140
chrXV 418399 418400 . 1380
chrXV 418668 418669 . 120
chrXV 418871 418872 . 1220
chrXV 421735 421736 . 320
chrXV 421760 421761 . 120
chrXV 421766 421767 . 140
chrXV 421770 421771 . 320
chrXV 421818 421819 . 180
chrXV 421825 421826 . 140
chrXV 421827 421828 . 360
chrXV 421833 421834 . 140
chrXV 421838 421839 . 420
chrXV 421842 421843 . 120
chrXV 421845 421846 . 1020
chrXV 422067 422068 . 320
chrXV 422093 422094 . 120
chrXV 422119 422120 . 120
chrXV 422192 422193 . 260
chrXV 422271 422272 . 1500
chrXV 422302 422303 . 120
chrXV 422304 422305 . 160
chrXV 422355 422356 . 420
chrXV 422377 422378 . 620
chrXV 422383 422384 . 460
chrXV 422510 422511 . 760
chrXV 422556 422557 . 480
chrXV 422558 422559 . 520
chrXV 422750 422751 . 120
chrXV 422866 422867 . 120
chrXV 423098 423099 . 560
chrXV 423217 423218 . 360
chrXV 423367 423368 . 460
chrXV 423377 423378 . 240
chrXV 423433 423434 . 2520
chrXV 423461 423462 . 1420
chrXV 424088 424089 . 260
chrXV 424116 424117 . 520
chrXV 424142 424143 . 520
chrXV 424150 424151 . 1100
chrXV 424157 424158 . 180
chrXV 424159 424160 . 120
chrXV 424163 424164 . 120
chrXV 424194 424195 . 740
chrXV 424263 424264 . 1660
chrXV 424318 424319 . 4300
chrXV 424319 424320 . 120
chrXV 424324 424325 . 340
chrXV 424357 424358 . 700
chrXV 424383 424384 . 240
chrXV 424386 424387 . 280
chrXV 424460 424461 . 160
chrXV 424464 424465 . 120
chrXV 424504 424505 . 120
chrXV 424510 424511 . 200
chrXV 424516 424517 . 220
chrXV 424542 424543 . 140
chrXV 424558 424559 . 120
chrXV 424575 424576 . 1600
chrXV 424576 424577 . 120
chrXV 424576 424577 . 120
chrXV 424578 424579 . 180
chrXV 424582 424583 . 140
chrXV 424584 424585 . 400
chrXV 424597 424598 . 180
chrXV 424602 424603 . 720
chrXV 424610 424611 . 200
chrXV 424613 424614 . 300
chrXV 424616 424617 . 540
chrXV 424624 424625 . 740
chrXV 424641 424642 . 180
chrXV 424759 424760 . 440
chrXV 424811 424812 . 160
chrXV 424814 424815 . 200
chrXV 424962 424963 . 1020
chrXV 424984 424985 . 640
chrXV 425319 425320 . 140
chrXV 425503 425504 . 220
chrXV 425548 425549 . 480
chrXV 425658 425659 . 560
chrXV 425725 425726 . 880
chrXV 425822 425823 . 600
chrXV 425973 425974 . 180
chrXV 426155 426156 . 180
chrXV 426167 426168 . 140
chrXV 426202 426203 . 120
chrXV 426208 426209 . 260
chrXV 426216 426217 . 1320
chrXV 426230 426231 . 120
chrXV 426266 426267 . 1060
chrXV 426273 426274 . 120
chrXV 426307 426308 . 120
chrXV 426333 426334 . 140
chrXV 426354 426355 . 120
chrXV 426359 426360 . 140
chrXV 426378 426379 . 680
chrXV 426459 426460 . 160
chrXV 426540 426541 . 280
chrXV 426564 426565 . 620
chrXV 426570 426571 . 200
chrXV 426898 426899 . 220
chrXV 426925 426926 . 320
chrXV 426937 426938 . 420
chrXV 426943 426944 . 540
chrXV 426962 426963 . 720
chrXV 427036 427037 . 180
chrXV 427042 427043 . 740
chrXV 427049 427050 . 780
chrXV 427053 427054 . 480
chrXV 427061 427062 . 2500
chrXV 427075 427076 . 380
chrXV 427082 427083 . 260
chrXV 427163 427164 . 5280
chrXV 427388 427389 . 280
chrXV 427415 427416 . 180
chrXV 427419 427420 . 260
chrXV 427427 427428 . 440
chrXV 427437 427438 . 860
chrXV 427443 427444 . 300
chrXV 427447 427448 . 820
chrXV 427456 427457 . 800
chrXV 427458 427459 . 980
chrXV 427458 427459 . 880
chrXV 427464 427465 . 180
chrXV 427466 427467 . 920
chrXV 427467 427468 . 120
chrXV 427467 427468 . 120
chrXV 427470 427471 . 180
chrXV 427489 427490 . 200
chrXV 427497 427498 . 480
chrXV 427512 427513 . 2160
chrXV 427531 427532 . 220
chrXV 427543 427544 . 1940
chrXV 427554 427555 . 540
chrXV 427577 427578 . 200
chrXV 427635 427636 . 120
chrXV 427722 427723 . 160
chrXV 427753 427754 . 1120
chrXV 427900 427901 . 740
chrXV 427919 427920 . 220
chrXV 428033 428034 . 160
chrXV 428114 428115 . 160
chrXV 428157 428158 . 280
chrXV 428451 428452 . 2140
chrXV 428537 428538 . 440
chrXV 428666 428667 . 200
chrXV 428749 428750 . 120
chrXV 429511 429512 . 800
chrXV 429543 429544 . 120
chrXV 429812 429813 . 180
chrXV 429881 429882 . 320
chrXV 430034 430035 . 1620
chrXV 430057 430058 . 460
chrXV 430071 430072 . 680
chrXV 430079 430080 . 520
chrXV 430090 430091 . 920
chrXV 430099 430100 . 600
chrXV 430123 430124 . 140
chrXV 430137 430138 . 840
chrXV 430199 430200 . 1460
chrXV 430214 430215 . 840
chrXV 430284 430285 . 1720
chrXV 430306 430307 . 360
chrXV 430348 430349 . 220
chrXV 431728 431729 . 1120
chrXV 431761 431762 . 200
chrXV 431786 431787 . 260
chrXV 431801 431802 . 800
chrXV 431979 431980 . 1020
chrXV 431998 431999 . 440
chrXV 432001 432002 . 120
chrXV 432004 432005 . 120
chrXV 432007 432008 . 1840
chrXV 432049 432050 . 1380
chrXV 432056 432057 . 120
chrXV 432064 432065 . 2640
chrXV 432069 432070 . 300
chrXV 432107 432108 . 460
chrXV 432244 432245 . 140
chrXV 432264 432265 . 1340
chrXV 432282 432283 . 240
chrXV 433424 433425 . 260
chrXV 433905 433906 . 160
chrXV 434213 434214 . 220
chrXV 435239 435240 . 4220
chrXV 435294 435295 . 1840
chrXV 435425 435426 . 160
chrXV 435636 435637 . 2300
chrXV 435644 435645 . 700
chrXV 435670 435671 . 560
chrXV 435677 435678 . 560
chrXV 435681 435682 . 220
chrXV 435710 435711 . 760
chrXV 436030 436031 . 140
chrXV 436243 436244 . 140
chrXV 436393 436394 . 200
chrXV 436520 436521 . 120
chrXV 436553 436554 . 120
chrXV 436559 436560 . 200
chrXV 436598 436599 . 240
chrXV 436676 436677 . 200
chrXV 436680 436681 . 120
chrXV 436783 436784 . 220
chrXV 436792 436793 . 780
chrXV 436833 436834 . 260
chrXV 436965 436966 . 120
chrXV 437068 437069 . 280
chrXV 437252 437253 . 280
chrXV 437261 437262 . 440
chrXV 437273 437274 . 140
chrXV 437284 437285 . 120
chrXV 437287 437288 . 400
chrXV 437292 437293 . 180
chrXV 437380 437381 . 180
chrXV 437397 437398 . 500
chrXV 438426 438427 . 120
chrXV 438563 438564 . 220
chrXV 438567 438568 . 300
chrXV 438574 438575 . 280
chrXV 438661 438662 . 120
chrXV 438694 438695 . 2400
chrXV 438698 438699 . 140
chrXV 438711 438712 . 760
chrXV 438748 438749 . 340
chrXV 438758 438759 . 260
chrXV 438761 438762 . 560
chrXV 438767 438768 . 120
chrXV 438778 438779 . 120
chrXV 438800 438801 . 1880
chrXV 438810 438811 . 160
chrXV 438815 438816 . 120
chrXV 438821 438822 . 3560
chrXV 439004 439005 . 200
chrXV 439041 439042 . 460
chrXV 439140 439141 . 220
chrXV 439262 439263 . 700
chrXV 439272 439273 . 140
chrXV 439501 439502 . 1380
chrXV 439659 439660 . 360
chrXV 439711 439712 . 220
chrXV 439836 439837 . 440
chrXV 440039 440040 . 380
chrXV 440327 440328 . 860
chrXV 440333 440334 . 300
chrXV 440352 440353 . 160
chrXV 440364 440365 . 120
chrXV 441207 441208 . 960
chrXV 441218 441219 . 500
chrXV 441229 441230 . 200
chrXV 441231 441232 . 280
chrXV 441237 441238 . 1180
chrXV 441245 441246 . 2440
chrXV 441255 441256 . 760
chrXV 441268 441269 . 500
chrXV 441277 441278 . 500
chrXV 441298 441299 . 580
chrXV 442171 442172 . 140
chrXV 442601 442602 . 160
chrXV 442646 442647 . 1960
chrXV 442745 442746 . 220
chrXV 442989 442990 . 540
chrXV 443133 443134 . 120
chrXV 443267 443268 . 180
chrXV 443294 443295 . 160
chrXV 443308 443309 . 800
chrXV 443311 443312 . 160
chrXV 443320 443321 . 120
chrXV 443321 443322 . 120
chrXV 443323 443324 . 1240
chrXV 443350 443351 . 140
chrXV 443370 443371 . 600
chrXV 443386 443387 . 160
chrXV 443387 443388 . 260
chrXV 443399 443400 . 420
chrXV 443404 443405 . 420
chrXV 443474 443475 . 260
chrXV 443539 443540 . 220
chrXV 443562 443563 . 220
chrXV 443643 443644 . 520
chrXV 443665 443666 . 360
chrXV 443683 443684 . 360
chrXV 443727 443728 . 1520
chrXV 443770 443771 . 1260
chrXV 443835 443836 . 920
chrXV 443932 443933 . 160
chrXV 443945 443946 . 120
chrXV 443978 443979 . 120
chrXV 443984 443985 . 120
chrXV 443988 443989 . 140
chrXV 443992 443993 . 4060
chrXV 443997 443998 . 180
chrXV 444000 444001 . 680
chrXV 444119 444120 . 720
chrXV 444121 444122 . 380
chrXV 444154 444155 . 220
chrXV 444208 444209 . 2320
chrXV 444214 444215 . 980
chrXV 444240 444241 . 180
chrXV 444354 444355 . 2180
chrXV 444379 444380 . 840
chrXV 444388 444389 . 720
chrXV 444394 444395 . 140
chrXV 444400 444401 . 440
chrXV 444410 444411 . 4680
chrXV 444415 444416 . 240
chrXV 444480 444481 . 120
chrXV 445973 445974 . 1220
chrXV 445977 445978 . 120
chrXV 445995 445996 . 180
chrXV 446058 446059 . 140
chrXV 446148 446149 . 300
chrXV 446176 446177 . 200
chrXV 446191 446192 . 400
chrXV 446193 446194 . 400
chrXV 446239 446240 . 880
chrXV 446415 446416 . 220
chrXV 446593 446594 . 720
chrXV 446601 446602 . 300
chrXV 446638 446639 . 120
chrXV 446800 446801 . 160
chrXV 446809 446810 . 280
chrXV 446818 446819 . 160
chrXV 446821 446822 . 260
chrXV 446823 446824 . 720
chrXV 446829 446830 . 760
chrXV 446832 446833 . 240
chrXV 446835 446836 . 140
chrXV 446842 446843 . 1640
chrXV 446854 446855 . 280
chrXV 446859 446860 . 1140
chrXV 446919 446920 . 140
chrXV 446924 446925 . 140
chrXV 446970 446971 . 360
chrXV 446974 446975 . 800
chrXV 446991 446992 . 180
chrXV 446996 446997 . 440
chrXV 447017 447018 . 160
chrXV 447019 447020 . 900
chrXV 447020 447021 . 180
chrXV 447035 447036 . 480
chrXV 447038 447039 . 220
chrXV 447063 447064 . 140
chrXV 447066 447067 . 220
chrXV 447070 447071 . 360
chrXV 447198 447199 . 1660
chrXV 447245 447246 . 360
chrXV 447250 447251 . 1300
chrXV 447357 447358 . 140
chrXV 447399 447400 . 240
chrXV 447418 447419 . 580
chrXV 447727 447728 . 520
chrXV 447762 447763 . 300
chrXV 447869 447870 . 860
chrXV 447905 447906 . 300
chrXV 447915 447916 . 1180
chrXV 448055 448056 . 380
chrXV 448108 448109 . 120
chrXV 448299 448300 . 640
chrXV 448525 448526 . 420
chrXV 448587 448588 . 160
chrXV 448906 448907 . 240
chrXV 448925 448926 . 120
chrXV 448933 448934 . 120
chrXV 448964 448965 . 220
chrXV 448979 448980 . 960
chrXV 449012 449013 . 220
chrXV 449020 449021 . 1980
chrXV 449023 449024 . 1040
chrXV 449025 449026 . 500
chrXV 449033 449034 . 280
chrXV 449039 449040 . 220
chrXV 449047 449048 . 180
chrXV 449073 449074 . 140
chrXV 449081 449082 . 2020
chrXV 449094 449095 . 320
chrXV 449099 449100 . 520
chrXV 449106 449107 . 740
chrXV 449120 449121 . 140
chrXV 449128 449129 . 600
chrXV 449140 449141 . 140
chrXV 449143 449144 . 940
chrXV 449148 449149 . 1180
chrXV 449156 449157 . 880
chrXV 449183 449184 . 1400
chrXV 449207 449208 . 2920
chrXV 449220 449221 . 200
chrXV 449230 449231 . 180
chrXV 449467 449468 . 940
chrXV 449488 449489 . 480
chrXV 450356 450357 . 200
chrXV 450933 450934 . 200
chrXV 450974 450975 . 120
chrXV 451309 451310 . 200
chrXV 451332 451333 . 120
chrXV 451510 451511 . 1100
chrXV 451550 451551 . 620
chrXV 451572 451573 . 1020
chrXV 451598 451599 . 160
chrXV 451657 451658 . 400
chrXV 451734 451735 . 120
chrXV 452170 452171 . 440
chrXV 452687 452688 . 980
chrXV 452909 452910 . 520
chrXV 453307 453308 . 2500
chrXV 453517 453518 . 120
chrXV 453562 453563 . 640
chrXV 453568 453569 . 280
chrXV 453571 453572 . 2500
chrXV 453606 453607 . 240
chrXV 453615 453616 . 120
chrXV 453620 453621 . 760
chrXV 453625 453626 . 220
chrXV 453627 453628 . 7980
chrXV 453633 453634 . 120
chrXV 453670 453671 . 280
chrXV 453688 453689 . 180
chrXV 453691 453692 . 340
chrXV 455666 455667 . 300
chrXV 455727 455728 . 200
chrXV 455830 455831 . 140
chrXV 455891 455892 . 380
chrXV 455895 455896 . 160
chrXV 455912 455913 . 360
chrXV 456235 456236 . 1340
chrXV 456265 456266 . 640
chrXV 457209 457210 . 160
chrXV 457529 457530 . 1000
chrXV 457686 457687 . 1620
chrXV 457857 457858 . 540
chrXV 457901 457902 . 120
chrXV 458015 458016 . 240
chrXV 458034 458035 . 6620
chrXV 458038 458039 . 580
chrXV 458042 458043 . 120
chrXV 458046 458047 . 1960
chrXV 458050 458051 . 180
chrXV 458059 458060 . 940
chrXV 458064 458065 . 620
chrXV 458066 458067 . 1160
chrXV 458075 458076 . 2840
chrXV 458097 458098 . 3220
chrXV 458115 458116 . 1500
chrXV 458129 458130 . 560
chrXV 458151 458152 . 980
chrXV 458169 458170 . 840
chrXV 458174 458175 . 680
chrXV 458246 458247 . 1460
chrXV 458540 458541 . 560
chrXV 458599 458600 . 1520
chrXV 458659 458660 . 2040
chrXV 458756 458757 . 1200
chrXV 458959 458960 . 580
chrXV 459033 459034 . 120
chrXV 459195 459196 . 280
chrXV 459231 459232 . 4820
chrXV 459269 459270 . 120
chrXV 459507 459508 . 740
chrXV 459819 459820 . 200
chrXV 459917 459918 . 5640
chrXV 459931 459932 . 840
chrXV 460372 460373 . 960
chrXV 460701 460702 . 1000
chrXV 460743 460744 . 820
chrXV 460816 460817 . 420
chrXV 460963 460964 . 400
chrXV 460987 460988 . 1400
chrXV 461038 461039 . 240
chrXV 461606 461607 . 160
chrXV 461630 461631 . 240
chrXV 461642 461643 . 120
chrXV 461658 461659 . 2040
chrXV 461710 461711 . 300
chrXV 461733 461734 . 260
chrXV 461738 461739 . 320
chrXV 461759 461760 . 120
chrXV 461759 461760 . 260
chrXV 461763 461764 . 340
chrXV 461768 461769 . 1240
chrXV 461802 461803 . 1300
chrXV 461834 461835 . 360
chrXV 461855 461856 . 320
chrXV 461866 461867 . 260
chrXV 461867 461868 . 480
chrXV 461870 461871 . 420
chrXV 461898 461899 . 200
chrXV 461912 461913 . 120
chrXV 461918 461919 . 380
chrXV 461922 461923 . 140
chrXV 461938 461939 . 720
chrXV 461942 461943 . 160
chrXV 461945 461946 . 520
chrXV 461954 461955 . 2360
chrXV 461967 461968 . 3940
chrXV 462122 462123 . 1660
chrXV 462237 462238 . 180
chrXV 462345 462346 . 120
chrXV 462367 462368 . 600
chrXV 462376 462377 . 580
chrXV 462380 462381 . 140
chrXV 462387 462388 . 240
chrXV 462397 462398 . 2000
chrXV 462398 462399 . 180
chrXV 462398 462399 . 120
chrXV 462401 462402 . 160
chrXV 462406 462407 . 960
chrXV 462422 462423 . 460
chrXV 462439 462440 . 1420
chrXV 462447 462448 . 2480
chrXV 462454 462455 . 500
chrXV 462456 462457 . 620
chrXV 462457 462458 . 2300
chrXV 462473 462474 . 1280
chrXV 462474 462475 . 340
chrXV 462483 462484 . 280
chrXV 462484 462485 . 7120
chrXV 462492 462493 . 960
chrXV 462497 462498 . 1560
chrXV 462504 462505 . 140
chrXV 462532 462533 . 500
chrXV 462561 462562 . 200
chrXV 462802 462803 . 160
chrXV 462821 462822 . 840
chrXV 462823 462824 . 740
chrXV 462825 462826 . 10780
chrXV 462840 462841 . 2160
chrXV 462848 462849 . 120
chrXV 462867 462868 . 120
chrXV 462873 462874 . 3040
chrXV 462896 462897 . 120
chrXV 462916 462917 . 800
chrXV 462934 462935 . 1560
chrXV 462959 462960 . 160
chrXV 463027 463028 . 900
chrXV 463080 463081 . 160
chrXV 463226 463227 . 320
chrXV 463432 463433 . 340
chrXV 463460 463461 . 1680
chrXV 463671 463672 . 200
chrXV 463799 463800 . 760
chrXV 463949 463950 . 160
chrXV 463953 463954 . 120
chrXV 463965 463966 . 320
chrXV 464001 464002 . 140
chrXV 464007 464008 . 220
chrXV 464024 464025 . 160
chrXV 464027 464028 . 160
chrXV 464055 464056 . 200
chrXV 464160 464161 . 300
chrXV 464258 464259 . 140
chrXV 464269 464270 . 240
chrXV 464491 464492 . 540
chrXV 464496 464497 . 3140
chrXV 464505 464506 . 160
chrXV 464513 464514 . 140
chrXV 464517 464518 . 1040
chrXV 464564 464565 . 4060
chrXV 464611 464612 . 1120
chrXV 464617 464618 . 240
chrXV 464630 464631 . 260
chrXV 464640 464641 . 900
chrXV 464672 464673 . 980
chrXV 464677 464678 . 1060
chrXV 465625 465626 . 740
chrXV 465840 465841 . 360
chrXV 466145 466146 . 2460
chrXV 466169 466170 . 1140
chrXV 466178 466179 . 1700
chrXV 466232 466233 . 280
chrXV 466499 466500 . 220
chrXV 466665 466666 . 700
chrXV 467645 467646 . 120
chrXV 467653 467654 . 120
chrXV 467686 467687 . 740
chrXV 467689 467690 . 220
chrXV 467741 467742 . 420
chrXV 467792 467793 . 240
chrXV 468050 468051 . 260
chrXV 468065 468066 . 1960
chrXV 468069 468070 . 140
chrXV 468077 468078 . 200
chrXV 468109 468110 . 2780
chrXV 468117 468118 . 5060
chrXV 468121 468122 . 980
chrXV 468128 468129 . 1360
chrXV 468139 468140 . 1460
chrXV 468158 468159 . 960
chrXV 468164 468165 . 740
chrXV 469399 469400 . 480
chrXV 470052 470053 . 120
chrXV 470099 470100 . 420
chrXV 470128 470129 . 280
chrXV 470150 470151 . 220
chrXV 470722 470723 . 140
chrXV 470730 470731 . 2700
chrXV 471159 471160 . 300
chrXV 471560 471561 . 160
chrXV 471564 471565 . 180
chrXV 471638 471639 . 120
chrXV 471684 471685 . 120
chrXV 471691 471692 . 140
chrXV 471691 471692 . 140
chrXV 471692 471693 . 120
chrXV 471692 471693 . 1120
chrXV 471699 471700 . 420
chrXV 471706 471707 . 2120
chrXV 471719 471720 . 300
chrXV 471723 471724 . 1160
chrXV 471761 471762 . 560
chrXV 471768 471769 . 140
chrXV 471776 471777 . 120
chrXV 471796 471797 . 180
chrXV 471799 471800 . 320
chrXV 471805 471806 . 2740
chrXV 471813 471814 . 1500
chrXV 471820 471821 . 120
chrXV 471839 471840 . 500
chrXV 471839 471840 . 380
chrXV 472565 472566 . 120
chrXV 472569 472570 . 300
chrXV 472570 472571 . 320
chrXV 472571 472572 . 120
chrXV 472573 472574 . 420
chrXV 472581 472582 . 2400
chrXV 472599 472600 . 140
chrXV 472629 472630 . 180
chrXV 472645 472646 . 180
chrXV 472685 472686 . 120
chrXV 473034 473035 . 120
chrXV 473406 473407 . 140
chrXV 473509 473510 . 220
chrXV 473634 473635 . 460
chrXV 473654 473655 . 560
chrXV 473797 473798 . 1820
chrXV 473803 473804 . 540
chrXV 473833 473834 . 2700
chrXV 474490 474491 . 220
chrXV 474587 474588 . 120
chrXV 474595 474596 . 1580
chrXV 474994 474995 . 140
chrXV 476582 476583 . 200
chrXV 476896 476897 . 600
chrXV 476975 476976 . 740
chrXV 477220 477221 . 280
chrXV 477276 477277 . 140
chrXV 478001 478002 . 3640
chrXV 478245 478246 . 940
chrXV 478314 478315 . 320
chrXV 478541 478542 . 120
chrXV 478620 478621 . 280
chrXV 478949 478950 . 740
chrXV 479100 479101 . 120
chrXV 479106 479107 . 1340
chrXV 479111 479112 . 140
chrXV 479118 479119 . 140
chrXV 479237 479238 . 120
chrXV 479311 479312 . 120
chrXV 479314 479315 . 120
chrXV 479317 479318 . 140
chrXV 479318 479319 . 180
chrXV 479347 479348 . 140
chrXV 479356 479357 . 620
chrXV 479360 479361 . 140
chrXV 479371 479372 . 4640
chrXV 479387 479388 . 140
chrXV 479396 479397 . 1220
chrXV 479617 479618 . 200
chrXV 479693 479694 . 120
chrXV 479722 479723 . 1020
chrXV 479877 479878 . 140
chrXV 479887 479888 . 180
chrXV 479920 479921 . 140
chrXV 479943 479944 . 160
chrXV 479964 479965 . 120
chrXV 479972 479973 . 700
chrXV 479999 480000 . 1380
chrXV 480068 480069 . 120
chrXV 480069 480070 . 200
chrXV 480074 480075 . 140
chrXV 480077 480078 . 1120
chrXV 480096 480097 . 120
chrXV 480119 480120 . 160
chrXV 480125 480126 . 120
chrXV 480127 480128 . 180
chrXV 480130 480131 . 260
chrXV 480160 480161 . 120
chrXV 480171 480172 . 120
chrXV 480196 480197 . 140
chrXV 480220 480221 . 160
chrXV 480260 480261 . 140
chrXV 480301 480302 . 140
chrXV 480332 480333 . 120
chrXV 480361 480362 . 560
chrXV 480474 480475 . 500
chrXV 480658 480659 . 260
chrXV 480676 480677 . 440
chrXV 480696 480697 . 120
chrXV 480705 480706 . 2180
chrXV 480728 480729 . 700
chrXV 480733 480734 . 140
chrXV 480737 480738 . 300
chrXV 480778 480779 . 120
chrXV 480873 480874 . 240
chrXV 481062 481063 . 180
chrXV 481137 481138 . 560
chrXV 481173 481174 . 460
chrXV 481217 481218 . 1840
chrXV 481227 481228 . 340
chrXV 481242 481243 . 120
chrXV 481250 481251 . 1360
chrXV 481271 481272 . 980
chrXV 481472 481473 . 800
chrXV 481472 481473 . 420
chrXV 481474 481475 . 120
chrXV 481475 481476 . 2340
chrXV 481518 481519 . 420
chrXV 481802 481803 . 140
chrXV 481805 481806 . 340
chrXV 481838 481839 . 200
chrXV 481841 481842 . 440
chrXV 481856 481857 . 180
chrXV 481864 481865 . 560
chrXV 481907 481908 . 200
chrXV 481953 481954 . 180
chrXV 482100 482101 . 600
chrXV 482129 482130 . 140
chrXV 482463 482464 . 180
chrXV 482524 482525 . 220
chrXV 482823 482824 . 280
chrXV 482854 482855 . 120
chrXV 482882 482883 . 960
chrXV 483037 483038 . 120
chrXV 483048 483049 . 300
chrXV 483087 483088 . 360
chrXV 483102 483103 . 460
chrXV 483110 483111 . 240
chrXV 483116 483117 . 200
chrXV 483183 483184 . 360
chrXV 483248 483249 . 160
chrXV 483301 483302 . 1720
chrXV 483376 483377 . 920
chrXV 483420 483421 . 220
chrXV 483517 483518 . 1760
chrXV 483573 483574 . 120
chrXV 483574 483575 . 700
chrXV 483574 483575 . 300
chrXV 483891 483892 . 260
chrXV 484216 484217 . 200
chrXV 485259 485260 . 1060
chrXV 485424 485425 . 220
chrXV 485457 485458 . 860
chrXV 485569 485570 . 780
chrXV 485885 485886 . 1140
chrXV 485896 485897 . 1040
chrXV 486344 486345 . 440
chrXV 486366 486367 . 220
chrXV 486476 486477 . 1260
chrXV 486539 486540 . 700
chrXV 486648 486649 . 2160
chrXV 486814 486815 . 160
chrXV 486982 486983 . 360
chrXV 486989 486990 . 140
chrXV 487000 487001 . 520
chrXV 487003 487004 . 1260
chrXV 487006 487007 . 140
chrXV 487029 487030 . 1960
chrXV 487039 487040 . 160
chrXV 487056 487057 . 260
chrXV 487070 487071 . 1100
chrXV 487071 487072 . 140
chrXV 487116 487117 . 3780
chrXV 487124 487125 . 1860
chrXV 487130 487131 . 400
chrXV 487136 487137 . 180
chrXV 487136 487137 . 500
chrXV 487148 487149 . 920
chrXV 487156 487157 . 240
chrXV 487156 487157 . 120
chrXV 487178 487179 . 1020
chrXV 487269 487270 . 680
chrXV 487285 487286 . 180
chrXV 487301 487302 . 1260
chrXV 487319 487320 . 120
chrXV 487328 487329 . 580
chrXV 487342 487343 . 1900
chrXV 487345 487346 . 3000
chrXV 487358 487359 . 1060
chrXV 487363 487364 . 160
chrXV 487364 487365 . 740
chrXV 487364 487365 . 920
chrXV 487366 487367 . 120
chrXV 487373 487374 . 2620
chrXV 487534 487535 . 3500
chrXV 487535 487536 . 380
chrXV 487537 487538 . 2680
chrXV 487537 487538 . 120
chrXV 487538 487539 . 180
chrXV 487544 487545 . 1560
chrXV 487551 487552 . 1120
chrXV 487554 487555 . 1140
chrXV 487558 487559 . 1160
chrXV 487568 487569 . 2920
chrXV 487594 487595 . 940
chrXV 487605 487606 . 920
chrXV 487719 487720 . 300
chrXV 487755 487756 . 140
chrXV 487783 487784 . 920
chrXV 487804 487805 . 1100
chrXV 487935 487936 . 1640
chrXV 489127 489128 . 140
chrXV 489137 489138 . 120
chrXV 489330 489331 . 140
chrXV 489564 489565 . 1520
chrXV 489604 489605 . 700
chrXV 489859 489860 . 320
chrXV 489861 489862 . 160
chrXV 489866 489867 . 140
chrXV 489927 489928 . 1080
chrXV 489941 489942 . 2760
chrXV 489941 489942 . 260
chrXV 489943 489944 . 140
chrXV 489946 489947 . 1060
chrXV 489961 489962 . 200
chrXV 489961 489962 . 2440
chrXV 490087 490088 . 1720
chrXV 490914 490915 . 140
chrXV 490924 490925 . 140
chrXV 490927 490928 . 180
chrXV 490934 490935 . 260
chrXV 490939 490940 . 240
chrXV 490946 490947 . 740
chrXV 490964 490965 . 240
chrXV 490972 490973 . 140
chrXV 490974 490975 . 120
chrXV 490975 490976 . 240
chrXV 490991 490992 . 160
chrXV 491004 491005 . 240
chrXV 491010 491011 . 680
chrXV 491042 491043 . 140
chrXV 491051 491052 . 120
chrXV 491053 491054 . 720
chrXV 491060 491061 . 440
chrXV 491065 491066 . 140
chrXV 491071 491072 . 1040
chrXV 491082 491083 . 500
chrXV 491093 491094 . 460
chrXV 491110 491111 . 400
chrXV 491233 491234 . 120
chrXV 491254 491255 . 200
chrXV 491272 491273 . 180
chrXV 491704 491705 . 160
chrXV 491906 491907 . 120
chrXV 491936 491937 . 340
chrXV 492199 492200 . 200
chrXV 492640 492641 . 300
chrXV 492987 492988 . 640
chrXV 492998 492999 . 180
chrXV 492998 492999 . 200
chrXV 493002 493003 . 400
chrXV 493010 493011 . 1420
chrXV 493015 493016 . 1240
chrXV 493035 493036 . 240
chrXV 493039 493040 . 480
chrXV 493045 493046 . 180
chrXV 493180 493181 . 680
chrXV 493201 493202 . 140
chrXV 493217 493218 . 120
chrXV 493264 493265 . 560
chrXV 493288 493289 . 240
chrXV 493293 493294 . 140
chrXV 493298 493299 . 120
chrXV 493301 493302 . 140
chrXV 493485 493486 . 760
chrXV 493493 493494 . 120
chrXV 493768 493769 . 120
chrXV 493908 493909 . 260
chrXV 493974 493975 . 200
chrXV 493993 493994 . 380
chrXV 494004 494005 . 560
chrXV 494020 494021 . 900
chrXV 494024 494025 . 240
chrXV 494065 494066 . 160
chrXV 494221 494222 . 140
chrXV 494232 494233 . 960
chrXV 494261 494262 . 1980
chrXV 494269 494270 . 140
chrXV 494343 494344 . 260
chrXV 494358 494359 . 200
chrXV 494362 494363 . 120
chrXV 494375 494376 . 340
chrXV 494382 494383 . 2280
chrXV 494382 494383 . 260
chrXV 494383 494384 . 260
chrXV 494388 494389 . 180
chrXV 494400 494401 . 260
chrXV 494406 494407 . 260
chrXV 494414 494415 . 4040
chrXV 494414 494415 . 660
chrXV 494417 494418 . 580
chrXV 494459 494460 . 1280
chrXV 494462 494463 . 360
chrXV 494469 494470 . 120
chrXV 494472 494473 . 140
chrXV 494490 494491 . 120
chrXV 494498 494499 . 360
chrXV 494501 494502 . 500
chrXV 494525 494526 . 460
chrXV 494598 494599 . 160
chrXV 494625 494626 . 320
chrXV 494658 494659 . 2700
chrXV 494719 494720 . 200
chrXV 494730 494731 . 220
chrXV 494734 494735 . 120
chrXV 494737 494738 . 4140
chrXV 494753 494754 . 160
chrXV 494758 494759 . 240
chrXV 494762 494763 . 140
chrXV 494794 494795 . 200
chrXV 494805 494806 . 1820
chrXV 494812 494813 . 340
chrXV 494814 494815 . 120
chrXV 494819 494820 . 940
chrXV 494836 494837 . 120
chrXV 494847 494848 . 180
chrXV 494908 494909 . 140
chrXV 494979 494980 . 160
chrXV 494984 494985 . 220
chrXV 495025 495026 . 120
chrXV 495035 495036 . 280
chrXV 495038 495039 . 420
chrXV 495047 495048 . 360
chrXV 495076 495077 . 260
chrXV 495135 495136 . 200
chrXV 495186 495187 . 200
chrXV 495682 495683 . 700
chrXV 495873 495874 . 2900
chrXV 496014 496015 . 620
chrXV 496104 496105 . 140
chrXV 497205 497206 . 920
chrXV 497222 497223 . 260
chrXV 497288 497289 . 860
chrXV 497339 497340 . 1420
chrXV 497479 497480 . 120
chrXV 497523 497524 . 380
chrXV 497674 497675 . 640
chrXV 497845 497846 . 3500
chrXV 497853 497854 . 1360
chrXV 498009 498010 . 7640
chrXV 498197 498198 . 560
chrXV 498421 498422 . 260
chrXV 498428 498429 . 120
chrXV 498525 498526 . 580
chrXV 498959 498960 . 1680
chrXV 499811 499812 . 120
chrXV 500251 500252 . 260
chrXV 500864 500865 . 1040
chrXV 500877 500878 . 2500
chrXV 501435 501436 . 140
chrXV 501608 501609 . 280
chrXV 502210 502211 . 300
chrXV 502537 502538 . 200
chrXV 502544 502545 . 180
chrXV 502572 502573 . 280
chrXV 502576 502577 . 180
chrXV 502583 502584 . 200
chrXV 502587 502588 . 260
chrXV 502591 502592 . 160
chrXV 502639 502640 . 380
chrXV 502643 502644 . 320
chrXV 502651 502652 . 3120
chrXV 502878 502879 . 160
chrXV 502984 502985 . 120
chrXV 503188 503189 . 740
chrXV 503472 503473 . 120
chrXV 504348 504349 . 1500
chrXV 504369 504370 . 460
chrXV 504505 504506 . 140
chrXV 504512 504513 . 120
chrXV 504516 504517 . 900
chrXV 504530 504531 . 2840
chrXV 504533 504534 . 160
chrXV 504551 504552 . 460
chrXV 504563 504564 . 1320
chrXV 504565 504566 . 840
chrXV 504572 504573 . 740
chrXV 504597 504598 . 220
chrXV 504605 504606 . 160
chrXV 504617 504618 . 7680
chrXV 504622 504623 . 120
chrXV 504624 504625 . 120
chrXV 504627 504628 . 480
chrXV 504638 504639 . 140
chrXV 504644 504645 . 2700
chrXV 504650 504651 . 460
chrXV 504684 504685 . 300
chrXV 504685 504686 . 200
chrXV 504687 504688 . 960
chrXV 504690 504691 . 160
chrXV 504692 504693 . 1020
chrXV 504692 504693 . 620
chrXV 504693 504694 . 140
chrXV 504757 504758 . 2540
chrXV 504842 504843 . 1300
chrXV 504909 504910 . 1060
chrXV 505012 505013 . 140
chrXV 505022 505023 . 1320
chrXV 505203 505204 . 140
chrXV 505209 505210 . 260
chrXV 505235 505236 . 360
chrXV 505245 505246 . 1540
chrXV 505248 505249 . 240
chrXV 505253 505254 . 25640
chrXV 505259 505260 . 440
chrXV 506825 506826 . 1080
chrXV 506916 506917 . 340
chrXV 506920 506921 . 360
chrXV 506925 506926 . 220
chrXV 506929 506930 . 1440
chrXV 506937 506938 . 5080
chrXV 506954 506955 . 660
chrXV 506963 506964 . 3480
chrXV 506973 506974 . 340
chrXV 507112 507113 . 120
chrXV 507266 507267 . 120
chrXV 507288 507289 . 220
chrXV 507349 507350 . 220
chrXV 507433 507434 . 240
chrXV 507449 507450 . 160
chrXV 507470 507471 . 1020
chrXV 507614 507615 . 1180
chrXV 507621 507622 . 2220
chrXV 507632 507633 . 220
chrXV 507700 507701 . 120
chrXV 507700 507701 . 300
chrXV 507704 507705 . 640
chrXV 507717 507718 . 220
chrXV 507751 507752 . 200
chrXV 507823 507824 . 180
chrXV 507897 507898 . 940
chrXV 507922 507923 . 180
chrXV 511254 511255 . 140
chrXV 511274 511275 . 1380
chrXV 511282 511283 . 1700
chrXV 511299 511300 . 1280
chrXV 511309 511310 . 120
chrXV 511462 511463 . 140
chrXV 511485 511486 . 160
chrXV 511505 511506 . 640
chrXV 511559 511560 . 380
chrXV 511564 511565 . 920
chrXV 511592 511593 . 320
chrXV 511601 511602 . 200
chrXV 511610 511611 . 240
chrXV 511614 511615 . 1440
chrXV 511620 511621 . 280
chrXV 511624 511625 . 200
chrXV 511626 511627 . 3020
chrXV 511651 511652 . 220
chrXV 511651 511652 . 380
chrXV 511654 511655 . 1240
chrXV 511665 511666 . 600
chrXV 511667 511668 . 580
chrXV 511925 511926 . 1240
chrXV 511934 511935 . 180
chrXV 511941 511942 . 4420
chrXV 511953 511954 . 180
chrXV 511960 511961 . 1760
chrXV 511969 511970 . 480
chrXV 511970 511971 . 360
chrXV 511971 511972 . 120
chrXV 511971 511972 . 120
chrXV 511975 511976 . 140
chrXV 511976 511977 . 620
chrXV 511977 511978 . 12780
chrXV 511984 511985 . 600
chrXV 511991 511992 . 380
chrXV 512012 512013 . 240
chrXV 512022 512023 . 140
chrXV 512026 512027 . 440
chrXV 512045 512046 . 720
chrXV 512378 512379 . 220
chrXV 512796 512797 . 920
chrXV 512893 512894 . 600
chrXV 512897 512898 . 600
chrXV 513140 513141 . 120
chrXV 513552 513553 . 660
chrXV 513959 513960 . 480
chrXV 514091 514092 . 4860
chrXV 514098 514099 . 140
chrXV 514135 514136 . 720
chrXV 514142 514143 . 1240
chrXV 514157 514158 . 240
chrXV 514237 514238 . 720
chrXV 514275 514276 . 320
chrXV 514493 514494 . 640
chrXV 514498 514499 . 160
chrXV 514503 514504 . 940
chrXV 514560 514561 . 840
chrXV 514576 514577 . 2880
chrXV 514578 514579 . 120
chrXV 514582 514583 . 1620
chrXV 514628 514629 . 2320
chrXV 514632 514633 . 280
chrXV 514724 514725 . 3040
chrXV 514737 514738 . 300
chrXV 514745 514746 . 260
chrXV 514769 514770 . 1200
chrXV 514816 514817 . 2900
chrXV 514821 514822 . 140
chrXV 514829 514830 . 120
chrXV 514841 514842 . 3400
chrXV 514851 514852 . 140
chrXV 514856 514857 . 3200
chrXV 514857 514858 . 2900
chrXV 514857 514858 . 120
chrXV 514871 514872 . 700
chrXV 514874 514875 . 4800
chrXV 514880 514881 . 580
chrXV 514887 514888 . 1160
chrXV 514894 514895 . 1620
chrXV 514906 514907 . 360
chrXV 514909 514910 . 260
chrXV 514965 514966 . 120
chrXV 514983 514984 . 580
chrXV 514999 515000 . 720
chrXV 515017 515018 . 320
chrXV 515069 515070 . 3520
chrXV 515081 515082 . 1100
chrXV 515166 515167 . 200
chrXV 515196 515197 . 420
chrXV 515202 515203 . 200
chrXV 515207 515208 . 440
chrXV 515405 515406 . 160
chrXV 515879 515880 . 820
chrXV 515879 515880 . 800
chrXV 515935 515936 . 300
chrXV 516055 516056 . 1720
chrXV 516384 516385 . 300
chrXV 516403 516404 . 180
chrXV 516890 516891 . 160
chrXV 516908 516909 . 220
chrXV 516935 516936 . 120
chrXV 516955 516956 . 600
chrXV 516965 516966 . 380
chrXV 517000 517001 . 120
chrXV 517025 517026 . 2380
chrXV 517034 517035 . 4660
chrXV 517163 517164 . 520
chrXV 517336 517337 . 300
chrXV 517348 517349 . 140
chrXV 517351 517352 . 180
chrXV 517360 517361 . 440
chrXV 517924 517925 . 200
chrXV 518093 518094 . 280
chrXV 518671 518672 . 600
chrXV 518898 518899 . 180
chrXV 518902 518903 . 220
chrXV 518921 518922 . 160
chrXV 518975 518976 . 180
chrXV 518976 518977 . 440
chrXV 519017 519018 . 960
chrXV 519022 519023 . 240
chrXV 520007 520008 . 200
chrXV 520045 520046 . 120
chrXV 520142 520143 . 360
chrXV 520177 520178 . 320
chrXV 520205 520206 . 120
chrXV 520269 520270 . 120
chrXV 520422 520423 . 1780
chrXV 520458 520459 . 620
chrXV 520461 520462 . 540
chrXV 520470 520471 . 240
chrXV 520475 520476 . 400
chrXV 520531 520532 . 140
chrXV 520539 520540 . 340
chrXV 520552 520553 . 140
chrXV 520614 520615 . 180
chrXV 520682 520683 . 120
chrXV 520718 520719 . 2600
chrXV 520756 520757 . 120
chrXV 520794 520795 . 220
chrXV 520953 520954 . 200
chrXV 521002 521003 . 380
chrXV 521057 521058 . 1380
chrXV 521128 521129 . 240
chrXV 521150 521151 . 540
chrXV 521303 521304 . 320
chrXV 521383 521384 . 200
chrXV 521396 521397 . 720
chrXV 521422 521423 . 260
chrXV 521536 521537 . 520
chrXV 521836 521837 . 2040
chrXV 521872 521873 . 140
chrXV 521873 521874 . 120
chrXV 521873 521874 . 1820
chrXV 521897 521898 . 1360
chrXV 521962 521963 . 300
chrXV 522077 522078 . 3320
chrXV 522195 522196 . 1500
chrXV 522238 522239 . 1060
chrXV 522500 522501 . 520
chrXV 522518 522519 . 240
chrXV 522643 522644 . 760
chrXV 522662 522663 . 180
chrXV 522672 522673 . 4900
chrXV 522673 522674 . 120
chrXV 522677 522678 . 220
chrXV 522684 522685 . 140
chrXV 522701 522702 . 140
chrXV 522712 522713 . 560
chrXV 522724 522725 . 2420
chrXV 522729 522730 . 140
chrXV 522732 522733 . 160
chrXV 522737 522738 . 3080
chrXV 522742 522743 . 440
chrXV 522743 522744 . 120
chrXV 522781 522782 . 120
chrXV 522798 522799 . 5900
chrXV 522843 522844 . 160
chrXV 522868 522869 . 500
chrXV 522872 522873 . 160
chrXV 522875 522876 . 1660
chrXV 522882 522883 . 120
chrXV 523014 523015 . 460
chrXV 523207 523208 . 680
chrXV 523221 523222 . 1360
chrXV 523987 523988 . 140
chrXV 524817 524818 . 580
chrXV 524843 524844 . 300
chrXV 524954 524955 . 120
chrXV 524984 524985 . 1680
chrXV 525033 525034 . 120
chrXV 525036 525037 . 260
chrXV 525060 525061 . 540
chrXV 525068 525069 . 1620
chrXV 525071 525072 . 140
chrXV 525072 525073 . 280
chrXV 525076 525077 . 740
chrXV 525079 525080 . 140
chrXV 525109 525110 . 140
chrXV 525112 525113 . 500
chrXV 525274 525275 . 680
chrXV 525335 525336 . 540
chrXV 525661 525662 . 860
chrXV 525908 525909 . 1080
chrXV 526044 526045 . 280
chrXV 527083 527084 . 1400
chrXV 527339 527340 . 940
chrXV 527922 527923 . 460
chrXV 527960 527961 . 120
chrXV 528371 528372 . 1740
chrXV 528719 528720 . 660
chrXV 528728 528729 . 260
chrXV 528754 528755 . 200
chrXV 528759 528760 . 120
chrXV 528821 528822 . 460
chrXV 529157 529158 . 120
chrXV 529164 529165 . 800
chrXV 529180 529181 . 160
chrXV 529297 529298 . 300
chrXV 529329 529330 . 800
chrXV 529496 529497 . 260
chrXV 530303 530304 . 1220
chrXV 530342 530343 . 240
chrXV 530349 530350 . 1760
chrXV 530369 530370 . 180
chrXV 530491 530492 . 120
chrXV 530695 530696 . 140
chrXV 530726 530727 . 740
chrXV 530947 530948 . 120
chrXV 531334 531335 . 120
chrXV 531337 531338 . 120
chrXV 531371 531372 . 120
chrXV 531383 531384 . 2120
chrXV 531557 531558 . 120
chrXV 532585 532586 . 400
chrXV 532654 532655 . 180
chrXV 533186 533187 . 200
chrXV 533203 533204 . 180
chrXV 533297 533298 . 120
chrXV 533500 533501 . 120
chrXV 533642 533643 . 340
chrXV 533650 533651 . 160
chrXV 533683 533684 . 660
chrXV 533831 533832 . 2460
chrXV 533846 533847 . 960
chrXV 533849 533850 . 1560
chrXV 533859 533860 . 880
chrXV 533867 533868 . 580
chrXV 533901 533902 . 300
chrXV 533913 533914 . 420
chrXV 533936 533937 . 120
chrXV 534255 534256 . 1600
chrXV 534448 534449 . 920
chrXV 535072 535073 . 140
chrXV 535237 535238 . 540
chrXV 535419 535420 . 700
chrXV 536083 536084 . 200
chrXV 536467 536468 . 300
chrXV 536641 536642 . 140
chrXV 536661 536662 . 140
chrXV 536712 536713 . 120
chrXV 536895 536896 . 160
chrXV 536920 536921 . 140
chrXV 537063 537064 . 120
chrXV 537182 537183 . 700
chrXV 537309 537310 . 1080
chrXV 537319 537320 . 1140
chrXV 537522 537523 . 240
chrXV 538019 538020 . 300
chrXV 538031 538032 . 420
chrXV 538085 538086 . 220
chrXV 538114 538115 . 460
chrXV 538396 538397 . 2120
chrXV 538608 538609 . 720
chrXV 538661 538662 . 260
chrXV 538666 538667 . 180
chrXV 538682 538683 . 880
chrXV 539205 539206 . 1200
chrXV 539206 539207 . 220
chrXV 539207 539208 . 120
chrXV 539395 539396 . 1460
chrXV 539506 539507 . 420
chrXV 539517 539518 . 560
chrXV 539545 539546 . 6500
chrXV 539545 539546 . 500
chrXV 539547 539548 . 940
chrXV 539552 539553 . 5260
chrXV 539563 539564 . 860
chrXV 539577 539578 . 240
chrXV 539578 539579 . 400
chrXV 539586 539587 . 960
chrXV 539597 539598 . 300
chrXV 539621 539622 . 160
chrXV 539622 539623 . 120
chrXV 539622 539623 . 1080
chrXV 539653 539654 . 460
chrXV 539782 539783 . 1140
chrXV 544232 544233 . 200
chrXV 544238 544239 . 1140
chrXV 544429 544430 . 120
chrXV 544432 544433 . 160
chrXV 544449 544450 . 2340
chrXV 544464 544465 . 900
chrXV 544467 544468 . 300
chrXV 544476 544477 . 220
chrXV 544544 544545 . 120
chrXV 544549 544550 . 200
chrXV 544751 544752 . 380
chrXV 544805 544806 . 280
chrXV 544813 544814 . 160
chrXV 544825 544826 . 220
chrXV 544836 544837 . 500
chrXV 544876 544877 . 200
chrXV 544876 544877 . 140
chrXV 544878 544879 . 140
chrXV 544882 544883 . 2260
chrXV 544903 544904 . 900
chrXV 544912 544913 . 1580
chrXV 544918 544919 . 760
chrXV 544938 544939 . 880
chrXV 546471 546472 . 120
chrXV 546491 546492 . 180
chrXV 546495 546496 . 120
chrXV 546507 546508 . 140
chrXV 546592 546593 . 260
chrXV 546599 546600 . 160
chrXV 546600 546601 . 140
chrXV 546623 546624 . 120
chrXV 546633 546634 . 120
chrXV 547491 547492 . 140
chrXV 547612 547613 . 1120
chrXV 547631 547632 . 160
chrXV 547652 547653 . 380
chrXV 547656 547657 . 140
chrXV 547674 547675 . 780
chrXV 547705 547706 . 200
chrXV 547753 547754 . 220
chrXV 547842 547843 . 1060
chrXV 547959 547960 . 620
chrXV 547985 547986 . 120
chrXV 548149 548150 . 2000
chrXV 548262 548263 . 120
chrXV 548510 548511 . 200
chrXV 548597 548598 . 160
chrXV 548623 548624 . 120
chrXV 548766 548767 . 1440
chrXV 550349 550350 . 340
chrXV 550378 550379 . 1100
chrXV 550384 550385 . 920
chrXV 550390 550391 . 140
chrXV 550404 550405 . 300
chrXV 550409 550410 . 480
chrXV 550421 550422 . 540
chrXV 550440 550441 . 340
chrXV 550462 550463 . 240
chrXV 550615 550616 . 900
chrXV 550649 550650 . 1140
chrXV 550653 550654 . 120
chrXV 550678 550679 . 200
chrXV 550681 550682 . 180
chrXV 550704 550705 . 140
chrXV 550711 550712 . 160
chrXV 550771 550772 . 900
chrXV 550842 550843 . 160
chrXV 550864 550865 . 240
chrXV 550881 550882 . 1360
chrXV 550883 550884 . 120
chrXV 550890 550891 . 120
chrXV 550893 550894 . 160
chrXV 550896 550897 . 120
chrXV 550898 550899 . 220
chrXV 550913 550914 . 360
chrXV 550944 550945 . 180
chrXV 550954 550955 . 1160
chrXV 550983 550984 . 540
chrXV 550991 550992 . 120
chrXV 551014 551015 . 200
chrXV 551036 551037 . 160
chrXV 551308 551309 . 240
chrXV 551357 551358 . 1800
chrXV 551506 551507 . 340
chrXV 551847 551848 . 1340
chrXV 551960 551961 . 280
chrXV 552054 552055 . 140
chrXV 552137 552138 . 220
chrXV 552140 552141 . 280
chrXV 552930 552931 . 360
chrXV 552936 552937 . 160
chrXV 552943 552944 . 200
chrXV 552962 552963 . 200
chrXV 552965 552966 . 400
chrXV 552977 552978 . 240
chrXV 552984 552985 . 1760
chrXV 553005 553006 . 1740
chrXV 553066 553067 . 520
chrXV 553070 553071 . 600
chrXV 553089 553090 . 5020
chrXV 553146 553147 . 320
chrXV 553272 553273 . 500
chrXV 553275 553276 . 160
chrXV 553279 553280 . 120
chrXV 553316 553317 . 120
chrXV 553384 553385 . 960
chrXV 553461 553462 . 460
chrXV 553483 553484 . 560
chrXV 553500 553501 . 160
chrXV 554725 554726 . 1600
chrXV 554732 554733 . 380
chrXV 554765 554766 . 160
chrXV 554779 554780 . 700
chrXV 554825 554826 . 2640
chrXV 554943 554944 . 120
chrXV 554956 554957 . 140
chrXV 554962 554963 . 200
chrXV 554966 554967 . 460
chrXV 554973 554974 . 140
chrXV 555892 555893 . 320
chrXV 555965 555966 . 660
chrXV 557162 557163 . 320
chrXV 557506 557507 . 180
chrXV 558173 558174 . 220
chrXV 558368 558369 . 120
chrXV 558464 558465 . 2960
chrXV 558479 558480 . 580
chrXV 558799 558800 . 200
chrXV 558815 558816 . 420
chrXV 558823 558824 . 120
chrXV 558860 558861 . 140
chrXV 558883 558884 . 440
chrXV 558886 558887 . 120
chrXV 559517 559518 . 900
chrXV 559659 559660 . 180
chrXV 559667 559668 . 3520
chrXV 559839 559840 . 180
chrXV 559877 559878 . 400
chrXV 559893 559894 . 1480
chrXV 559911 559912 . 1680
chrXV 560023 560024 . 420
chrXV 560132 560133 . 560
chrXV 560248 560249 . 1300
chrXV 560302 560303 . 120
chrXV 560324 560325 . 740
chrXV 560423 560424 . 180
chrXV 560429 560430 . 900
chrXV 560494 560495 . 220
chrXV 560588 560589 . 380
chrXV 560733 560734 . 160
chrXV 560741 560742 . 140
chrXV 560749 560750 . 220
chrXV 560757 560758 . 1100
chrXV 560773 560774 . 340
chrXV 560778 560779 . 120
chrXV 560785 560786 . 120
chrXV 560786 560787 . 820
chrXV 560835 560836 . 360
chrXV 560835 560836 . 180
chrXV 560836 560837 . 120
chrXV 560836 560837 . 180
chrXV 560859 560860 . 120
chrXV 560889 560890 . 2040
chrXV 561647 561648 . 220
chrXV 561875 561876 . 180
chrXV 563382 563383 . 540
chrXV 563725 563726 . 980
chrXV 563979 563980 . 220
chrXV 563996 563997 . 660
chrXV 564038 564039 . 120
chrXV 564045 564046 . 160
chrXV 564294 564295 . 180
chrXV 564385 564386 . 260
chrXV 564386 564387 . 120
chrXV 564452 564453 . 140
chrXV 564628 564629 . 180
chrXV 564744 564745 . 120
chrXV 564857 564858 . 140
chrXV 564880 564881 . 140
chrXV 565107 565108 . 140
chrXV 565111 565112 . 2200
chrXV 565160 565161 . 920
chrXV 565523 565524 . 1540
chrXV 565528 565529 . 360
chrXV 565580 565581 . 140
chrXV 565596 565597 . 21300
chrXV 565785 565786 . 160
chrXV 565961 565962 . 220
chrXV 565991 565992 . 160
chrXV 566138 566139 . 420
chrXV 566153 566154 . 340
chrXV 566247 566248 . 160
chrXV 566287 566288 . 140
chrXV 566288 566289 . 1260
chrXV 566288 566289 . 120
chrXV 566289 566290 . 120
chrXV 566294 566295 . 120
chrXV 566295 566296 . 300
chrXV 566307 566308 . 120
chrXV 566307 566308 . 140
chrXV 566308 566309 . 140
chrXV 566308 566309 . 2160
chrXV 566312 566313 . 160
chrXV 566321 566322 . 140
chrXV 566332 566333 . 180
chrXV 566342 566343 . 220
chrXV 566394 566395 . 540
chrXV 566396 566397 . 160
chrXV 566398 566399 . 140
chrXV 566408 566409 . 1000
chrXV 566452 566453 . 1320
chrXV 566469 566470 . 120
chrXV 566500 566501 . 120
chrXV 566601 566602 . 300
chrXV 566609 566610 . 3340
chrXV 566685 566686 . 340
chrXV 566788 566789 . 240
chrXV 566789 566790 . 1640
chrXV 566894 566895 . 2060
chrXV 566937 566938 . 140
chrXV 566978 566979 . 120
chrXV 567011 567012 . 120
chrXV 567015 567016 . 1320
chrXV 567091 567092 . 260
chrXV 567236 567237 . 240
chrXV 568205 568206 . 380
chrXV 568545 568546 . 760
chrXV 568828 568829 . 420
chrXV 569167 569168 . 240
chrXV 569177 569178 . 200
chrXV 569405 569406 . 840
chrXV 569482 569483 . 120
chrXV 569488 569489 . 5440
chrXV 569667 569668 . 220
chrXV 569695 569696 . 360
chrXV 569714 569715 . 940
chrXV 569719 569720 . 240
chrXV 569737 569738 . 140
chrXV 569747 569748 . 240
chrXV 569769 569770 . 400
chrXV 569778 569779 . 980
chrXV 569791 569792 . 760
chrXV 569915 569916 . 580
chrXV 570901 570902 . 120
chrXV 570934 570935 . 860
chrXV 570938 570939 . 1000
chrXV 570942 570943 . 200
chrXV 570946 570947 . 260
chrXV 570953 570954 . 940
chrXV 570965 570966 . 140
chrXV 570966 570967 . 140
chrXV 570969 570970 . 340
chrXV 570974 570975 . 360
chrXV 570981 570982 . 1300
chrXV 571005 571006 . 580
chrXV 571025 571026 . 3880
chrXV 571032 571033 . 740
chrXV 571033 571034 . 560
chrXV 571043 571044 . 380
chrXV 571066 571067 . 200
chrXV 571341 571342 . 240
chrXV 571346 571347 . 360
chrXV 571389 571390 . 280
chrXV 571512 571513 . 120
chrXV 571522 571523 . 340
chrXV 571530 571531 . 780
chrXV 571558 571559 . 200
chrXV 571664 571665 . 140
chrXV 571739 571740 . 180
chrXV 571860 571861 . 120
chrXV 571875 571876 . 140
chrXV 572046 572047 . 3420
chrXV 572049 572050 . 120
chrXV 572054 572055 . 640
chrXV 572055 572056 . 1120
chrXV 572064 572065 . 360
chrXV 572086 572087 . 240
chrXV 572087 572088 . 420
chrXV 572089 572090 . 120
chrXV 572092 572093 . 380
chrXV 572092 572093 . 200
chrXV 572095 572096 . 600
chrXV 572104 572105 . 420
chrXV 572109 572110 . 780
chrXV 572114 572115 . 960
chrXV 572135 572136 . 140
chrXV 572292 572293 . 760
chrXV 572308 572309 . 400
chrXV 572468 572469 . 160
chrXV 572758 572759 . 520
chrXV 572778 572779 . 980
chrXV 572786 572787 . 1100
chrXV 572932 572933 . 340
chrXV 572957 572958 . 360
chrXV 572980 572981 . 140
chrXV 573000 573001 . 360
chrXV 573006 573007 . 180
chrXV 573029 573030 . 420
chrXV 573051 573052 . 240
chrXV 573195 573196 . 1440
chrXV 574654 574655 . 2920
chrXV 574815 574816 . 820
chrXV 574817 574818 . 120
chrXV 574827 574828 . 200
chrXV 574836 574837 . 380
chrXV 574839 574840 . 9280
chrXV 574846 574847 . 120
chrXV 574859 574860 . 2080
chrXV 574870 574871 . 680
chrXV 574876 574877 . 140
chrXV 574941 574942 . 380
chrXV 574977 574978 . 280
chrXV 574995 574996 . 1180
chrXV 577864 577865 . 120
chrXV 577908 577909 . 260
chrXV 577965 577966 . 120
chrXV 577978 577979 . 120
chrXV 577987 577988 . 220
chrXV 578069 578070 . 320
chrXV 578095 578096 . 160
chrXV 578139 578140 . 120
chrXV 578179 578180 . 140
chrXV 578179 578180 . 120
chrXV 578195 578196 . 860
chrXV 578207 578208 . 180
chrXV 578233 578234 . 320
chrXV 578288 578289 . 340
chrXV 578304 578305 . 120
chrXV 578363 578364 . 1400
chrXV 578511 578512 . 260
chrXV 578593 578594 . 740
chrXV 578652 578653 . 420
chrXV 578887 578888 . 380
chrXV 579257 579258 . 120
chrXV 579315 579316 . 540
chrXV 579326 579327 . 140
chrXV 579418 579419 . 500
chrXV 579456 579457 . 2800
chrXV 579606 579607 . 700
chrXV 579641 579642 . 2160
chrXV 579809 579810 . 260
chrXV 579857 579858 . 1140
chrXV 579970 579971 . 780
chrXV 579975 579976 . 1600
chrXV 579985 579986 . 120
chrXV 580010 580011 . 260
chrXV 580028 580029 . 120
chrXV 580058 580059 . 140
chrXV 580214 580215 . 520
chrXV 580298 580299 . 200
chrXV 580329 580330 . 240
chrXV 580377 580378 . 260
chrXV 580777 580778 . 120
chrXV 580973 580974 . 1000
chrXV 581019 581020 . 240
chrXV 581255 581256 . 200
chrXV 581487 581488 . 200
chrXV 581517 581518 . 140
chrXV 581646 581647 . 120
chrXV 581930 581931 . 500
chrXV 582136 582137 . 1200
chrXV 582160 582161 . 1740
chrXV 582809 582810 . 1120
chrXV 583095 583096 . 140
chrXV 583109 583110 . 400
chrXV 583277 583278 . 140
chrXV 583504 583505 . 2500
chrXV 584090 584091 . 800
chrXV 584114 584115 . 740
chrXV 584149 584150 . 120
chrXV 584154 584155 . 140
chrXV 584160 584161 . 940
chrXV 584174 584175 . 140
chrXV 584185 584186 . 2860
chrXV 584191 584192 . 660
chrXV 584195 584196 . 200
chrXV 584206 584207 . 120
chrXV 584366 584367 . 200
chrXV 584438 584439 . 500
chrXV 584512 584513 . 1020
chrXV 584535 584536 . 160
chrXV 584609 584610 . 180
chrXV 584703 584704 . 880
chrXV 584731 584732 . 240
chrXV 584742 584743 . 200
chrXV 584888 584889 . 320
chrXV 584899 584900 . 120
chrXV 585091 585092 . 380
chrXV 585450 585451 . 660
chrXV 585745 585746 . 380
chrXV 585817 585818 . 660
chrXV 586042 586043 . 200
chrXV 586161 586162 . 900
chrXV 586191 586192 . 120
chrXV 586211 586212 . 360
chrXV 586221 586222 . 220
chrXV 586230 586231 . 220
chrXV 586248 586249 . 120
chrXV 586256 586257 . 120
chrXV 586260 586261 . 140
chrXV 586316 586317 . 160
chrXV 586443 586444 . 220
chrXV 586452 586453 . 440
chrXV 586463 586464 . 460
chrXV 586472 586473 . 120
chrXV 586513 586514 . 1020
chrXV 586532 586533 . 4540
chrXV 586538 586539 . 4520
chrXV 586543 586544 . 140
chrXV 586546 586547 . 220
chrXV 586572 586573 . 120
chrXV 586614 586615 . 120
chrXV 586617 586618 . 120
chrXV 586647 586648 . 140
chrXV 586812 586813 . 400
chrXV 586821 586822 . 440
chrXV 586954 586955 . 120
chrXV 587154 587155 . 1080
chrXV 587727 587728 . 320
chrXV 588405 588406 . 420
chrXV 588492 588493 . 120
chrXV 589225 589226 . 920
chrXV 589374 589375 . 120
chrXV 589378 589379 . 140
chrXV 589379 589380 . 200
chrXV 589380 589381 . 160
chrXV 589381 589382 . 120
chrXV 589460 589461 . 120
chrXV 589581 589582 . 560
chrXV 589597 589598 . 580
chrXV 589634 589635 . 780
chrXV 589639 589640 . 120
chrXV 592616 592617 . 120
chrXV 592667 592668 . 2020
chrXV 592672 592673 . 4760
chrXV 592676 592677 . 560
chrXV 592680 592681 . 3700
chrXV 592691 592692 . 140
chrXV 592696 592697 . 420
chrXV 592738 592739 . 440
chrXV 592750 592751 . 660
chrXV 592763 592764 . 420
chrXV 592782 592783 . 320
chrXV 592814 592815 . 120
chrXV 593450 593451 . 540
chrXV 593455 593456 . 220
chrXV 593617 593618 . 420
chrXV 593774 593775 . 120
chrXV 593793 593794 . 320
chrXV 593930 593931 . 1540
chrXV 594083 594084 . 680
chrXV 594261 594262 . 740
chrXV 594268 594269 . 200
chrXV 594321 594322 . 280
chrXV 594346 594347 . 260
chrXV 594423 594424 . 140
chrXV 594434 594435 . 140
chrXV 594505 594506 . 120
chrXV 594509 594510 . 180
chrXV 594646 594647 . 180
chrXV 594847 594848 . 200
chrXV 600742 600743 . 140
chrXV 600954 600955 . 120
chrXV 600968 600969 . 120
chrXV 601080 601081 . 160
chrXV 601123 601124 . 520
chrXV 601142 601143 . 1540
chrXV 601271 601272 . 1140
chrXV 601321 601322 . 140
chrXV 602298 602299 . 160
chrXV 602309 602310 . 1500
chrXV 602462 602463 . 520
chrXV 602476 602477 . 200
chrXV 602483 602484 . 3620
chrXV 602532 602533 . 320
chrXV 602540 602541 . 360
chrXV 602541 602542 . 420
chrXV 602561 602562 . 260
chrXV 602581 602582 . 120
chrXV 602592 602593 . 120
chrXV 602595 602596 . 240
chrXV 602895 602896 . 140
chrXV 603061 603062 . 260
chrXV 603102 603103 . 1840
chrXV 603106 603107 . 180
chrXV 605148 605149 . 120
chrXV 605156 605157 . 140
chrXV 605162 605163 . 4040
chrXV 605198 605199 . 120
chrXV 605220 605221 . 580
chrXV 605225 605226 . 1200
chrXV 605235 605236 . 140
chrXV 605287 605288 . 140
chrXV 605318 605319 . 120
chrXV 605320 605321 . 380
chrXV 606258 606259 . 140
chrXV 606265 606266 . 160
chrXV 606362 606363 . 1000
chrXV 606478 606479 . 160
chrXV 606486 606487 . 180
chrXV 606500 606501 . 120
chrXV 606532 606533 . 280
chrXV 608502 608503 . 120
chrXV 608582 608583 . 120
chrXV 608675 608676 . 1620
chrXV 609247 609248 . 1880
chrXV 609247 609248 . 520
chrXV 609249 609250 . 120
chrXV 609259 609260 . 140
chrXV 609264 609265 . 120
chrXV 609269 609270 . 460
chrXV 609275 609276 . 2980
chrXV 609285 609286 . 120
chrXV 609289 609290 . 160
chrXV 609291 609292 . 240
chrXV 609699 609700 . 360
chrXV 609702 609703 . 120
chrXV 611449 611450 . 1600
chrXV 611453 611454 . 340
chrXV 611487 611488 . 460
chrXV 611501 611502 . 200
chrXV 611501 611502 . 320
chrXV 611519 611520 . 860
chrXV 611566 611567 . 120
chrXV 611569 611570 . 160
chrXV 611816 611817 . 860
chrXV 611841 611842 . 500
chrXV 611846 611847 . 5900
chrXV 611895 611896 . 2660
chrXV 611903 611904 . 120
chrXV 611913 611914 . 280
chrXV 611944 611945 . 460
chrXV 611949 611950 . 140
chrXV 612293 612294 . 600
chrXV 612451 612452 . 820
chrXV 612484 612485 . 220
chrXV 612637 612638 . 220
chrXV 616793 616794 . 160
chrXV 616840 616841 . 340
chrXV 616974 616975 . 240
chrXV 616979 616980 . 140
chrXV 617031 617032 . 160
chrXV 617150 617151 . 160
chrXV 617163 617164 . 460
chrXV 617288 617289 . 140
chrXV 617365 617366 . 140
chrXV 617676 617677 . 300
chrXV 618105 618106 . 120
chrXV 618301 618302 . 460
chrXV 618503 618504 . 1240
chrXV 618544 618545 . 120
chrXV 618549 618550 . 120
chrXV 618554 618555 . 140
chrXV 618555 618556 . 140
chrXV 618556 618557 . 120
chrXV 618556 618557 . 1400
chrXV 618619 618620 . 1200
chrXV 618633 618634 . 1560
chrXV 618637 618638 . 160
chrXV 618646 618647 . 160
chrXV 618652 618653 . 140
chrXV 618691 618692 . 260
chrXV 618694 618695 . 180
chrXV 618701 618702 . 160
chrXV 618734 618735 . 140
chrXV 618867 618868 . 1840
chrXV 618896 618897 . 220
chrXV 619013 619014 . 120
chrXV 619016 619017 . 120
chrXV 619057 619058 . 120
chrXV 619060 619061 . 120
chrXV 619070 619071 . 120
chrXV 619133 619134 . 140
chrXV 619194 619195 . 560
chrXV 619196 619197 . 120
chrXV 619216 619217 . 1160
chrXV 619223 619224 . 1840
chrXV 619225 619226 . 120
chrXV 619226 619227 . 1340
chrXV 619227 619228 . 1280
chrXV 619232 619233 . 620
chrXV 619234 619235 . 4280
chrXV 619329 619330 . 940
chrXV 619333 619334 . 360
chrXV 619384 619385 . 2460
chrXV 619402 619403 . 180
chrXV 619413 619414 . 260
chrXV 619417 619418 . 120
chrXV 619448 619449 . 680
chrXV 619455 619456 . 1760
chrXV 619490 619491 . 120
chrXV 619548 619549 . 700
chrXV 619558 619559 . 280
chrXV 619562 619563 . 180
chrXV 619566 619567 . 700
chrXV 619580 619581 . 160
chrXV 619581 619582 . 180
chrXV 619600 619601 . 340
chrXV 619604 619605 . 960
chrXV 619740 619741 . 280
chrXV 619951 619952 . 260
chrXV 620379 620380 . 1060
chrXV 620876 620877 . 180
chrXV 620931 620932 . 120
chrXV 621071 621072 . 120
chrXV 621100 621101 . 520
chrXV 621187 621188 . 1100
chrXV 621200 621201 . 440
chrXV 621222 621223 . 200
chrXV 622539 622540 . 120
chrXV 623034 623035 . 140
chrXV 623044 623045 . 240
chrXV 623417 623418 . 500
chrXV 623760 623761 . 320
chrXV 623817 623818 . 440
chrXV 623970 623971 . 2100
chrXV 624048 624049 . 920
chrXV 624087 624088 . 2820
chrXV 624095 624096 . 800
chrXV 624110 624111 . 880
chrXV 624159 624160 . 140
chrXV 624449 624450 . 680
chrXV 624461 624462 . 160
chrXV 624509 624510 . 160
chrXV 624520 624521 . 260
chrXV 624523 624524 . 420
chrXV 624532 624533 . 140
chrXV 624537 624538 . 120
chrXV 624540 624541 . 140
chrXV 624545 624546 . 420
chrXV 624556 624557 . 240
chrXV 624567 624568 . 280
chrXV 624595 624596 . 160
chrXV 624609 624610 . 140
chrXV 624622 624623 . 600
chrXV 624631 624632 . 120
chrXV 624774 624775 . 180
chrXV 625175 625176 . 640
chrXV 626392 626393 . 980
chrXV 626563 626564 . 120
chrXV 626640 626641 . 140
chrXV 626676 626677 . 120
chrXV 626693 626694 . 120
chrXV 627004 627005 . 260
chrXV 627012 627013 . 120
chrXV 627320 627321 . 300
chrXV 628022 628023 . 820
chrXV 628067 628068 . 380
chrXV 628110 628111 . 2380
chrXV 628354 628355 . 900
chrXV 628474 628475 . 340
chrXV 628476 628477 . 120
chrXV 628618 628619 . 720
chrXV 628843 628844 . 360
chrXV 629092 629093 . 620
chrXV 629420 629421 . 160
chrXV 629577 629578 . 1120
chrXV 630709 630710 . 740
chrXV 630719 630720 . 240
chrXV 630726 630727 . 180
chrXV 630748 630749 . 540
chrXV 630748 630749 . 180
chrXV 630750 630751 . 140
chrXV 630784 630785 . 360
chrXV 630789 630790 . 340
chrXV 630795 630796 . 120
chrXV 630800 630801 . 520
chrXV 630933 630934 . 360
chrXV 630986 630987 . 120
chrXV 631847 631848 . 180
chrXV 631851 631852 . 120
chrXV 631864 631865 . 420
chrXV 631898 631899 . 900
chrXV 631904 631905 . 440
chrXV 632040 632041 . 200
chrXV 632079 632080 . 540
chrXV 632098 632099 . 360
chrXV 632112 632113 . 280
chrXV 632209 632210 . 180
chrXV 632221 632222 . 200
chrXV 632228 632229 . 220
chrXV 632254 632255 . 200
chrXV 632276 632277 . 260
chrXV 632731 632732 . 140
chrXV 632928 632929 . 140
chrXV 633638 633639 . 320
chrXV 633657 633658 . 1080
chrXV 633659 633660 . 720
chrXV 633660 633661 . 360
chrXV 633686 633687 . 720
chrXV 633700 633701 . 280
chrXV 633702 633703 . 1000
chrXV 636911 636912 . 220
chrXV 636948 636949 . 300
chrXV 636952 636953 . 120
chrXV 636959 636960 . 4820
chrXV 636975 636976 . 540
chrXV 637021 637022 . 2760
chrXV 637049 637050 . 120
chrXV 637111 637112 . 200
chrXV 637216 637217 . 180
chrXV 637232 637233 . 120
chrXV 637956 637957 . 800
chrXV 637964 637965 . 120
chrXV 638078 638079 . 3160
chrXV 638455 638456 . 220
chrXV 638567 638568 . 120
chrXV 638773 638774 . 1600
chrXV 638804 638805 . 280
chrXV 638805 638806 . 1300
chrXV 638815 638816 . 180
chrXV 638989 638990 . 140
chrXV 639039 639040 . 580
chrXV 639079 639080 . 620
chrXV 639090 639091 . 520
chrXV 639098 639099 . 1580
chrXV 639112 639113 . 120
chrXV 639164 639165 . 160
chrXV 639263 639264 . 140
chrXV 639277 639278 . 160
chrXV 639345 639346 . 500
chrXV 639346 639347 . 220
chrXV 639346 639347 . 120
chrXV 639347 639348 . 120
chrXV 639362 639363 . 220
chrXV 639519 639520 . 320
chrXV 639551 639552 . 440
chrXV 639577 639578 . 300
chrXV 639676 639677 . 120
chrXV 639692 639693 . 640
chrXV 639741 639742 . 520
chrXV 639749 639750 . 240
chrXV 639752 639753 . 140
chrXV 639758 639759 . 1760
chrXV 640102 640103 . 500
chrXV 640190 640191 . 340
chrXV 640193 640194 . 1380
chrXV 640234 640235 . 200
chrXV 641081 641082 . 520
chrXV 641487 641488 . 1180
chrXV 641499 641500 . 120
chrXV 641543 641544 . 120
chrXV 641550 641551 . 180
chrXV 641704 641705 . 3640
chrXV 642013 642014 . 1260
chrXV 642148 642149 . 180
chrXV 642204 642205 . 1120
chrXV 642218 642219 . 1080
chrXV 642276 642277 . 1080
chrXV 642302 642303 . 900
chrXV 642310 642311 . 120
chrXV 642322 642323 . 240
chrXV 642533 642534 . 120
chrXV 642553 642554 . 380
chrXV 642554 642555 . 1020
chrXV 642620 642621 . 780
chrXV 642621 642622 . 580
chrXV 642636 642637 . 1100
chrXV 642699 642700 . 360
chrXV 642807 642808 . 860
chrXV 642823 642824 . 120
chrXV 642991 642992 . 580
chrXV 643252 643253 . 780
chrXV 643311 643312 . 200
chrXV 643380 643381 . 440
chrXV 643551 643552 . 420
chrXV 643570 643571 . 120
chrXV 643576 643577 . 5460
chrXV 643666 643667 . 120
chrXV 643680 643681 . 4220
chrXV 643723 643724 . 380
chrXV 643726 643727 . 120
chrXV 643848 643849 . 200
chrXV 644183 644184 . 120
chrXV 644240 644241 . 660
chrXV 644460 644461 . 240
chrXV 644471 644472 . 2180
chrXV 644480 644481 . 1100
chrXV 644878 644879 . 140
chrXV 645008 645009 . 1320
chrXV 645359 645360 . 480
chrXV 645778 645779 . 400
chrXV 646179 646180 . 220
chrXV 646237 646238 . 480
chrXV 646583 646584 . 200
chrXV 646641 646642 . 540
chrXV 647002 647003 . 220
chrXV 647015 647016 . 140
chrXV 647141 647142 . 220
chrXV 647309 647310 . 740
chrXV 647379 647380 . 120
chrXV 648440 648441 . 140
chrXV 648629 648630 . 340
chrXV 648643 648644 . 180
chrXV 648653 648654 . 900
chrXV 648655 648656 . 140
chrXV 648781 648782 . 120
chrXV 649121 649122 . 120
chrXV 649188 649189 . 1140
chrXV 649209 649210 . 220
chrXV 649212 649213 . 300
chrXV 649219 649220 . 920
chrXV 649222 649223 . 120
chrXV 651029 651030 . 120
chrXV 651754 651755 . 360
chrXV 651788 651789 . 240
chrXV 651819 651820 . 240
chrXV 651957 651958 . 120
chrXV 652296 652297 . 120
chrXV 652554 652555 . 180
chrXV 652674 652675 . 260
chrXV 652701 652702 . 380
chrXV 653340 653341 . 220
chrXV 653499 653500 . 380
chrXV 653909 653910 . 280
chrXV 654014 654015 . 2740
chrXV 654020 654021 . 1640
chrXV 654035 654036 . 340
chrXV 654040 654041 . 740
chrXV 654048 654049 . 500
chrXV 654051 654052 . 3480
chrXV 654100 654101 . 160
chrXV 654108 654109 . 460
chrXV 654114 654115 . 980
chrXV 654128 654129 . 1120
chrXV 654130 654131 . 900
chrXV 654133 654134 . 320
chrXV 654137 654138 . 1280
chrXV 654141 654142 . 2980
chrXV 654167 654168 . 380
chrXV 654298 654299 . 200
chrXV 654723 654724 . 160
chrXV 654941 654942 . 2120
chrXV 655768 655769 . 220
chrXV 655901 655902 . 580
chrXV 656133 656134 . 120
chrXV 656204 656205 . 740
chrXV 656216 656217 . 200
chrXV 656349 656350 . 460
chrXV 656421 656422 . 560
chrXV 656473 656474 . 500
chrXV 656526 656527 . 120
chrXV 656636 656637 . 140
chrXV 656678 656679 . 200
chrXV 656787 656788 . 300
chrXV 656955 656956 . 160
chrXV 656994 656995 . 1000
chrXV 657059 657060 . 2200
chrXV 657064 657065 . 480
chrXV 657079 657080 . 320
chrXV 657091 657092 . 160
chrXV 657105 657106 . 780
chrXV 657109 657110 . 260
chrXV 657131 657132 . 240
chrXV 657160 657161 . 120
chrXV 657166 657167 . 2080
chrXV 657449 657450 . 700
chrXV 657633 657634 . 260
chrXV 657666 657667 . 500
chrXV 657895 657896 . 540
chrXV 658185 658186 . 120
chrXV 658356 658357 . 120
chrXV 658510 658511 . 140
chrXV 658566 658567 . 940
chrXV 658577 658578 . 780
chrXV 658580 658581 . 260
chrXV 658585 658586 . 120
chrXV 658588 658589 . 300
chrXV 658615 658616 . 280
chrXV 659452 659453 . 120
chrXV 659628 659629 . 180
chrXV 659682 659683 . 180
chrXV 659839 659840 . 1880
chrXV 659994 659995 . 2820
chrXV 660596 660597 . 1700
chrXV 660985 660986 . 860
chrXV 661150 661151 . 1860
chrXV 661350 661351 . 140
chrXV 661497 661498 . 2220
chrXV 661604 661605 . 900
chrXV 661818 661819 . 120
chrXV 661837 661838 . 220
chrXV 661844 661845 . 1320
chrXV 661888 661889 . 800
chrXV 662145 662146 . 1360
chrXV 662166 662167 . 840
chrXV 662173 662174 . 340
chrXV 662209 662210 . 200
chrXV 662213 662214 . 720
chrXV 662219 662220 . 120
chrXV 662223 662224 . 460
chrXV 662230 662231 . 220
chrXV 662234 662235 . 160
chrXV 662241 662242 . 700
chrXV 662282 662283 . 1160
chrXV 662294 662295 . 1000
chrXV 663571 663572 . 120
chrXV 663716 663717 . 720
chrXV 663725 663726 . 200
chrXV 663735 663736 . 120
chrXV 663738 663739 . 260
chrXV 663743 663744 . 160
chrXV 663745 663746 . 1080
chrXV 663748 663749 . 180
chrXV 663751 663752 . 240
chrXV 663759 663760 . 760
chrXV 663771 663772 . 880
chrXV 663774 663775 . 820
chrXV 663795 663796 . 220
chrXV 663825 663826 . 120
chrXV 663953 663954 . 140
chrXV 663965 663966 . 560
chrXV 663967 663968 . 880
chrXV 663984 663985 . 120
chrXV 664433 664434 . 260
chrXV 664510 664511 . 140
chrXV 664542 664543 . 620
chrXV 664543 664544 . 320
chrXV 664554 664555 . 680
chrXV 664559 664560 . 380
chrXV 664564 664565 . 880
chrXV 664626 664627 . 260
chrXV 664646 664647 . 200
chrXV 664891 664892 . 180
chrXV 665000 665001 . 120
chrXV 665138 665139 . 120
chrXV 665155 665156 . 180
chrXV 665350 665351 . 1420
chrXV 665449 665450 . 560
chrXV 665464 665465 . 400
chrXV 665520 665521 . 800
chrXV 665640 665641 . 200
chrXV 665723 665724 . 120
chrXV 666219 666220 . 140
chrXV 666502 666503 . 320
chrXV 666778 666779 . 120
chrXV 666854 666855 . 1460
chrXV 666947 666948 . 3120
chrXV 667132 667133 . 360
chrXV 667164 667165 . 860
chrXV 667339 667340 . 840
chrXV 667350 667351 . 1700
chrXV 667408 667409 . 700
chrXV 667417 667418 . 400
chrXV 667422 667423 . 320
chrXV 667450 667451 . 660
chrXV 667574 667575 . 220
chrXV 667578 667579 . 120
chrXV 667589 667590 . 160
chrXV 667658 667659 . 220
chrXV 667703 667704 . 180
chrXV 667707 667708 . 120
chrXV 667876 667877 . 120
chrXV 667998 667999 . 520
chrXV 668098 668099 . 140
chrXV 668213 668214 . 220
chrXV 669564 669565 . 160
chrXV 670473 670474 . 240
chrXV 670486 670487 . 1920
chrXV 670511 670512 . 120
chrXV 670555 670556 . 1260
chrXV 670622 670623 . 400
chrXV 670667 670668 . 120
chrXV 670681 670682 . 120
chrXV 670719 670720 . 1340
chrXV 670724 670725 . 120
chrXV 670738 670739 . 200
chrXV 670745 670746 . 120
chrXV 670746 670747 . 140
chrXV 670747 670748 . 320
chrXV 670763 670764 . 160
chrXV 670807 670808 . 520
chrXV 670832 670833 . 120
chrXV 670847 670848 . 320
chrXV 670919 670920 . 180
chrXV 670967 670968 . 2940
chrXV 670969 670970 . 180
chrXV 670972 670973 . 460
chrXV 670989 670990 . 220
chrXV 671037 671038 . 760
chrXV 671096 671097 . 580
chrXV 671177 671178 . 200
chrXV 671312 671313 . 160
chrXV 671391 671392 . 140
chrXV 671421 671422 . 120
chrXV 671434 671435 . 920
chrXV 671501 671502 . 760
chrXV 671537 671538 . 2260
chrXV 671546 671547 . 1660
chrXV 671578 671579 . 340
chrXV 671581 671582 . 420
chrXV 671591 671592 . 2400
chrXV 671602 671603 . 1440
chrXV 671640 671641 . 240
chrXV 671646 671647 . 160
chrXV 671648 671649 . 620
chrXV 671706 671707 . 120
chrXV 671710 671711 . 1640
chrXV 671714 671715 . 280
chrXV 671726 671727 . 240
chrXV 671731 671732 . 740
chrXV 671740 671741 . 960
chrXV 671741 671742 . 140
chrXV 671742 671743 . 120
chrXV 671786 671787 . 340
chrXV 671791 671792 . 440
chrXV 671935 671936 . 280
chrXV 671969 671970 . 2460
chrXV 672026 672027 . 840
chrXV 672259 672260 . 720
chrXV 672482 672483 . 440
chrXV 672515 672516 . 460
chrXV 672522 672523 . 700
chrXV 672528 672529 . 1480
chrXV 672603 672604 . 120
chrXV 672719 672720 . 3700
chrXV 672753 672754 . 220
chrXV 672783 672784 . 2480
chrXV 672808 672809 . 380
chrXV 672824 672825 . 220
chrXV 672965 672966 . 120
chrXV 673593 673594 . 240
chrXV 673602 673603 . 1060
chrXV 673651 673652 . 120
chrXV 673796 673797 . 140
chrXV 673803 673804 . 200
chrXV 673847 673848 . 220
chrXV 673862 673863 . 380
chrXV 673869 673870 . 400
chrXV 673888 673889 . 440
chrXV 673898 673899 . 120
chrXV 673909 673910 . 300
chrXV 673940 673941 . 120
chrXV 673986 673987 . 260
chrXV 674012 674013 . 500
chrXV 674031 674032 . 2740
chrXV 674772 674773 . 320
chrXV 674775 674776 . 120
chrXV 675050 675051 . 140
chrXV 675303 675304 . 440
chrXV 675320 675321 . 940
chrXV 675355 675356 . 860
chrXV 675359 675360 . 160
chrXV 675530 675531 . 160
chrXV 675690 675691 . 380
chrXV 675700 675701 . 120
chrXV 675720 675721 . 180
chrXV 675731 675732 . 1780
chrXV 675740 675741 . 180
chrXV 675797 675798 . 3200
chrXV 675827 675828 . 120
chrXV 675841 675842 . 120
chrXV 676611 676612 . 120
chrXV 677327 677328 . 340
chrXV 677493 677494 . 260
chrXV 677556 677557 . 180
chrXV 677663 677664 . 900
chrXV 677675 677676 . 160
chrXV 677696 677697 . 200
chrXV 677741 677742 . 160
chrXV 677742 677743 . 980
chrXV 677818 677819 . 640
chrXV 677826 677827 . 120
chrXV 677907 677908 . 120
chrXV 678012 678013 . 440
chrXV 678018 678019 . 1200
chrXV 678068 678069 . 400
chrXV 678086 678087 . 140
chrXV 678091 678092 . 120
chrXV 679078 679079 . 140
chrXV 679087 679088 . 140
chrXV 679089 679090 . 2960
chrXV 679094 679095 . 200
chrXV 679095 679096 . 180
chrXV 679106 679107 . 220
chrXV 679109 679110 . 980
chrXV 679118 679119 . 140
chrXV 679120 679121 . 1140
chrXV 679170 679171 . 560
chrXV 679171 679172 . 260
chrXV 679196 679197 . 160
chrXV 679276 679277 . 420
chrXV 679343 679344 . 140
chrXV 680541 680542 . 960
chrXV 680560 680561 . 220
chrXV 680562 680563 . 3020
chrXV 680586 680587 . 1480
chrXV 680686 680687 . 400
chrXV 680686 680687 . 160
chrXV 681034 681035 . 400
chrXV 681034 681035 . 180
chrXV 681052 681053 . 200
chrXV 681055 681056 . 140
chrXV 681064 681065 . 420
chrXV 681069 681070 . 160
chrXV 681070 681071 . 140
chrXV 681074 681075 . 160
chrXV 681113 681114 . 380
chrXV 681122 681123 . 120
chrXV 681132 681133 . 420
chrXV 681183 681184 . 200
chrXV 681406 681407 . 440
chrXV 681586 681587 . 900
chrXV 681747 681748 . 140
chrXV 681904 681905 . 160
chrXV 682222 682223 . 1960
chrXV 682257 682258 . 120
chrXV 682279 682280 . 500
chrXV 682285 682286 . 3000
chrXV 682296 682297 . 220
chrXV 682337 682338 . 580
chrXV 682340 682341 . 160
chrXV 682346 682347 . 220
chrXV 682372 682373 . 120
chrXV 682390 682391 . 2660
chrXV 682415 682416 . 600
chrXV 682424 682425 . 440
chrXV 682447 682448 . 200
chrXV 682456 682457 . 1720
chrXV 682579 682580 . 500
chrXV 682600 682601 . 140
chrXV 682608 682609 . 180
chrXV 682683 682684 . 280
chrXV 682722 682723 . 380
chrXV 682753 682754 . 180
chrXV 682762 682763 . 940
chrXV 682767 682768 . 300
chrXV 682771 682772 . 200
chrXV 682785 682786 . 280
chrXV 682818 682819 . 1560
chrXV 682834 682835 . 140
chrXV 682836 682837 . 180
chrXV 682837 682838 . 120
chrXV 682838 682839 . 140
chrXV 682838 682839 . 180
chrXV 682842 682843 . 140
chrXV 682849 682850 . 440
chrXV 682877 682878 . 140
chrXV 682915 682916 . 3440
chrXV 682989 682990 . 120
chrXV 683045 683046 . 260
chrXV 683234 683235 . 340
chrXV 683239 683240 . 1040
chrXV 683244 683245 . 220
chrXV 683390 683391 . 800
chrXV 683440 683441 . 360
chrXV 683443 683444 . 540
chrXV 683450 683451 . 920
chrXV 683455 683456 . 1820
chrXV 683487 683488 . 240
chrXV 683491 683492 . 380
chrXV 683529 683530 . 320
chrXV 683651 683652 . 140
chrXV 683665 683666 . 140
chrXV 683676 683677 . 200
chrXV 683694 683695 . 480
chrXV 683700 683701 . 600
chrXV 683708 683709 . 580
chrXV 683715 683716 . 240
chrXV 683724 683725 . 300
chrXV 683819 683820 . 360
chrXV 683828 683829 . 160
chrXV 683829 683830 . 240
chrXV 683829 683830 . 160
chrXV 683833 683834 . 220
chrXV 683834 683835 . 160
chrXV 683845 683846 . 420
chrXV 683846 683847 . 200
chrXV 683847 683848 . 140
chrXV 683849 683850 . 200
chrXV 683851 683852 . 240
chrXV 683860 683861 . 1000
chrXV 683868 683869 . 380
chrXV 683873 683874 . 180
chrXV 683876 683877 . 240
chrXV 683880 683881 . 120
chrXV 683892 683893 . 460
chrXV 683914 683915 . 4040
chrXV 683938 683939 . 700
chrXV 684016 684017 . 120
chrXV 684054 684055 . 560
chrXV 684083 684084 . 2540
chrXV 684108 684109 . 440
chrXV 684458 684459 . 320
chrXV 684544 684545 . 660
chrXV 684695 684696 . 120
chrXV 684701 684702 . 1880
chrXV 684861 684862 . 2360
chrXV 685047 685048 . 1140
chrXV 685216 685217 . 1720
chrXV 685569 685570 . 2940
chrXV 685575 685576 . 140
chrXV 685599 685600 . 640
chrXV 685602 685603 . 220
chrXV 685642 685643 . 660
chrXV 685646 685647 . 800
chrXV 685655 685656 . 1040
chrXV 685662 685663 . 600
chrXV 685814 685815 . 160
chrXV 686019 686020 . 900
chrXV 686181 686182 . 240
chrXV 686332 686333 . 140
chrXV 686650 686651 . 280
chrXV 686802 686803 . 120
chrXV 686926 686927 . 2200
chrXV 687797 687798 . 220
chrXV 687840 687841 . 120
chrXV 687908 687909 . 220
chrXV 688364 688365 . 520
chrXV 688687 688688 . 260
chrXV 688731 688732 . 180
chrXV 688797 688798 . 440
chrXV 688859 688860 . 300
chrXV 689058 689059 . 120
chrXV 689255 689256 . 2960
chrXV 689398 689399 . 300
chrXV 689400 689401 . 140
chrXV 689406 689407 . 120
chrXV 689417 689418 . 160
chrXV 689451 689452 . 400
chrXV 689703 689704 . 160
chrXV 689852 689853 . 160
chrXV 690338 690339 . 140
chrXV 690355 690356 . 700
chrXV 690375 690376 . 180
chrXV 690384 690385 . 400
chrXV 690419 690420 . 1480
chrXV 690426 690427 . 320
chrXV 690448 690449 . 900
chrXV 690471 690472 . 200
chrXV 690490 690491 . 640
chrXV 690633 690634 . 1600
chrXV 690958 690959 . 120
chrXV 690964 690965 . 11160
chrXV 690993 690994 . 2580
chrXV 691272 691273 . 1660
chrXV 691357 691358 . 1740
chrXV 691543 691544 . 840
chrXV 691584 691585 . 900
chrXV 691615 691616 . 1140
chrXV 691764 691765 . 140
chrXV 691778 691779 . 180
chrXV 691907 691908 . 480
chrXV 692210 692211 . 120
chrXV 692214 692215 . 160
chrXV 692236 692237 . 120
chrXV 692257 692258 . 140
chrXV 692263 692264 . 420
chrXV 692280 692281 . 620
chrXV 692280 692281 . 120
chrXV 692286 692287 . 240
chrXV 692295 692296 . 140
chrXV 692308 692309 . 180
chrXV 692319 692320 . 180
chrXV 692330 692331 . 1040
chrXV 692367 692368 . 300
chrXV 692499 692500 . 1740
chrXV 693349 693350 . 140
chrXV 695564 695565 . 120
chrXV 696772 696773 . 180
chrXV 697529 697530 . 160
chrXV 697560 697561 . 800
chrXV 697731 697732 . 240
chrXV 697958 697959 . 120
chrXV 698170 698171 . 120
chrXV 698312 698313 . 540
chrXV 698510 698511 . 240
chrXV 698917 698918 . 1660
chrXV 699208 699209 . 120
chrXV 699598 699599 . 200
chrXV 699974 699975 . 720
chrXV 700573 700574 . 500
chrXV 700947 700948 . 140
chrXV 700963 700964 . 140
chrXV 701011 701012 . 120
chrXV 701031 701032 . 380
chrXV 701036 701037 . 160
chrXV 701049 701050 . 280
chrXV 701052 701053 . 460
chrXV 701068 701069 . 1460
chrXV 701071 701072 . 220
chrXV 701071 701072 . 120
chrXV 701076 701077 . 640
chrXV 701080 701081 . 400
chrXV 701085 701086 . 280
chrXV 701090 701091 . 260
chrXV 701094 701095 . 340
chrXV 701096 701097 . 480
chrXV 701101 701102 . 1120
chrXV 701113 701114 . 360
chrXV 701114 701115 . 4160
chrXV 701245 701246 . 300
chrXV 701301 701302 . 1780
chrXV 701310 701311 . 2320
chrXV 701321 701322 . 380
chrXV 701446 701447 . 280
chrXV 701485 701486 . 1180
chrXV 701493 701494 . 1600
chrXV 701534 701535 . 760
chrXV 701575 701576 . 360
chrXV 701671 701672 . 1580
chrXV 701680 701681 . 320
chrXV 701731 701732 . 200
chrXV 701780 701781 . 220
chrXV 701787 701788 . 1440
chrXV 701794 701795 . 140
chrXV 701796 701797 . 980
chrXV 701823 701824 . 140
chrXV 701910 701911 . 160
chrXV 702015 702016 . 920
chrXV 702048 702049 . 940
chrXV 702055 702056 . 320
chrXV 702107 702108 . 120
chrXV 702225 702226 . 980
chrXV 702257 702258 . 160
chrXV 702275 702276 . 440
chrXV 702562 702563 . 320
chrXV 702650 702651 . 840
chrXV 702653 702654 . 380
chrXV 702995 702996 . 440
chrXV 703007 703008 . 180
chrXV 703018 703019 . 620
chrXV 703484 703485 . 1480
chrXV 703758 703759 . 320
chrXV 704438 704439 . 320
chrXV 710115 710116 . 1200
chrXV 710117 710118 . 220
chrXV 710119 710120 . 120
chrXV 710121 710122 . 120
chrXV 710231 710232 . 520
chrXV 710295 710296 . 560
chrXV 710308 710309 . 160
chrXV 710313 710314 . 180
chrXV 710314 710315 . 240
chrXV 710321 710322 . 2320
chrXV 710331 710332 . 200
chrXV 710341 710342 . 360
chrXV 710346 710347 . 360
chrXV 710496 710497 . 7660
chrXV 710693 710694 . 960
chrXV 711182 711183 . 120
chrXV 711371 711372 . 700
chrXV 712616 712617 . 220
chrXV 712619 712620 . 120
chrXV 712639 712640 . 140
chrXV 712650 712651 . 3400
chrXV 712658 712659 . 220
chrXV 712688 712689 . 180
chrXV 712740 712741 . 120
chrXV 712921 712922 . 260
chrXV 713228 713229 . 160
chrXV 713731 713732 . 2260
chrXV 714925 714926 . 280
chrXV 715356 715357 . 3120
chrXV 715409 715410 . 620
chrXV 715417 715418 . 1500
chrXV 715491 715492 . 680
chrXV 716904 716905 . 920
chrXV 716912 716913 . 4180
chrXV 716935 716936 . 160
chrXV 716939 716940 . 1500
chrXV 716941 716942 . 200
chrXV 716942 716943 . 700
chrXV 716950 716951 . 1300
chrXV 717013 717014 . 240
chrXV 717048 717049 . 1520
chrXV 717315 717316 . 740
chrXV 717368 717369 . 600
chrXV 717875 717876 . 260
chrXV 717890 717891 . 180
chrXV 718349 718350 . 440
chrXV 718396 718397 . 140
chrXV 718423 718424 . 200
chrXV 718689 718690 . 300
chrXV 718866 718867 . 120
chrXV 720335 720336 . 120
chrXV 720418 720419 . 680
chrXV 720426 720427 . 120
chrXV 720426 720427 . 180
chrXV 720428 720429 . 120
chrXV 720443 720444 . 360
chrXV 721092 721093 . 740
chrXV 721516 721517 . 120
chrXV 721538 721539 . 120
chrXV 721757 721758 . 120
chrXV 721781 721782 . 240
chrXV 721794 721795 . 440
chrXV 721819 721820 . 200
chrXV 721846 721847 . 120
chrXV 721869 721870 . 160
chrXV 721874 721875 . 160
chrXV 721878 721879 . 180
chrXV 722189 722190 . 460
chrXV 722216 722217 . 1520
chrXV 722335 722336 . 120
chrXV 722427 722428 . 3820
chrXV 722447 722448 . 140
chrXV 722466 722467 . 380
chrXV 722684 722685 . 140
chrXV 722688 722689 . 140
chrXV 722693 722694 . 140
chrXV 722695 722696 . 2220
chrXV 722698 722699 . 220
chrXV 722707 722708 . 120
chrXV 722710 722711 . 360
chrXV 722797 722798 . 280
chrXV 722827 722828 . 580
chrXV 724821 724822 . 200
chrXV 724884 724885 . 7480
chrXV 725080 725081 . 180
chrXV 725464 725465 . 160
chrXV 725536 725537 . 140
chrXV 725572 725573 . 340
chrXV 725576 725577 . 620
chrXV 725591 725592 . 140
chrXV 725677 725678 . 140
chrXV 725728 725729 . 1400
chrXV 725984 725985 . 260
chrXV 726109 726110 . 120
chrXV 726119 726120 . 740
chrXV 726196 726197 . 640
chrXV 726298 726299 . 1840
chrXV 726485 726486 . 940
chrXV 726813 726814 . 2240
chrXV 726907 726908 . 360
chrXV 726941 726942 . 2280
chrXV 727282 727283 . 1020
chrXV 727304 727305 . 160
chrXV 727313 727314 . 14020
chrXV 727320 727321 . 2300
chrXV 727324 727325 . 880
chrXV 727325 727326 . 320
chrXV 727326 727327 . 140
chrXV 727404 727405 . 480
chrXV 729638 729639 . 280
chrXV 729765 729766 . 1200
chrXV 729769 729770 . 240
chrXV 729782 729783 . 520
chrXV 729793 729794 . 2200
chrXV 729803 729804 . 1000
chrXV 729803 729804 . 160
chrXV 729804 729805 . 120
chrXV 729832 729833 . 220
chrXV 729854 729855 . 880
chrXV 730034 730035 . 540
chrXV 733544 733545 . 260
chrXV 733555 733556 . 240
chrXV 733562 733563 . 220
chrXV 733644 733645 . 340
chrXV 733663 733664 . 200
chrXV 733722 733723 . 600
chrXV 733811 733812 . 360
chrXV 733821 733822 . 580
chrXV 733838 733839 . 240
chrXV 733848 733849 . 520
chrXV 733873 733874 . 400
chrXV 733879 733880 . 120
chrXV 733929 733930 . 140
chrXV 734451 734452 . 220
chrXV 735976 735977 . 120
chrXV 736059 736060 . 160
chrXV 736089 736090 . 160
chrXV 736408 736409 . 1720
chrXV 736615 736616 . 480
chrXV 736636 736637 . 120
chrXV 736671 736672 . 200
chrXV 736838 736839 . 260
chrXV 737036 737037 . 660
chrXV 737397 737398 . 180
chrXV 737400 737401 . 300
chrXV 737728 737729 . 240
chrXV 737892 737893 . 3320
chrXV 737900 737901 . 160
chrXV 737939 737940 . 2960
chrXV 737962 737963 . 800
chrXV 737970 737971 . 420
chrXV 738107 738108 . 680
chrXV 738125 738126 . 360
chrXV 738194 738195 . 160
chrXV 738899 738900 . 12260
chrXV 738936 738937 . 920
chrXV 738949 738950 . 120
chrXV 741780 741781 . 440
chrXV 741803 741804 . 200
chrXV 741823 741824 . 220
chrXV 741834 741835 . 880
chrXV 741838 741839 . 1280
chrXV 741848 741849 . 400
chrXV 741851 741852 . 580
chrXV 741881 741882 . 240
chrXV 741891 741892 . 160
chrXV 741941 741942 . 260
chrXV 741990 741991 . 380
chrXV 742102 742103 . 540
chrXV 742276 742277 . 440
chrXV 742307 742308 . 480
chrXV 742320 742321 . 440
chrXV 742322 742323 . 6200
chrXV 742328 742329 . 240
chrXV 742346 742347 . 5380
chrXV 742386 742387 . 680
chrXV 742394 742395 . 320
chrXV 742465 742466 . 220
chrXV 742471 742472 . 460
chrXV 742479 742480 . 520
chrXV 742503 742504 . 640
chrXV 742504 742505 . 140
chrXV 742505 742506 . 160
chrXV 742517 742518 . 420
chrXV 742518 742519 . 2000
chrXV 742529 742530 . 1280
chrXV 742536 742537 . 380
chrXV 742573 742574 . 500
chrXV 742577 742578 . 1880
chrXV 742581 742582 . 720
chrXV 742584 742585 . 1920
chrXV 742605 742606 . 160
chrXV 742612 742613 . 680
chrXV 742618 742619 . 580
chrXV 742651 742652 . 700
chrXV 742733 742734 . 260
chrXV 742748 742749 . 1100
chrXV 742771 742772 . 620
chrXV 742781 742782 . 140
chrXV 743357 743358 . 1600
chrXV 743480 743481 . 2360
chrXV 743870 743871 . 260
chrXV 744093 744094 . 520
chrXV 744196 744197 . 240
chrXV 744939 744940 . 180
chrXV 745073 745074 . 1040
chrXV 745077 745078 . 140
chrXV 745417 745418 . 2420
chrXV 745444 745445 . 160
chrXV 745451 745452 . 380
chrXV 745507 745508 . 200
chrXV 745517 745518 . 120
chrXV 745529 745530 . 140
chrXV 745558 745559 . 140
chrXV 745683 745684 . 200
chrXV 745690 745691 . 160
chrXV 745698 745699 . 180
chrXV 745707 745708 . 400
chrXV 746048 746049 . 3840
chrXV 746221 746222 . 1240
chrXV 746430 746431 . 880
chrXV 746504 746505 . 340
chrXV 746873 746874 . 280
chrXV 747197 747198 . 180
chrXV 747345 747346 . 1620
chrXV 747350 747351 . 420
chrXV 747357 747358 . 1620
chrXV 747377 747378 . 120
chrXV 747389 747390 . 200
chrXV 747406 747407 . 560
chrXV 747427 747428 . 140
chrXV 747430 747431 . 160
chrXV 747488 747489 . 3180
chrXV 747653 747654 . 320
chrXV 747992 747993 . 140
chrXV 748891 748892 . 200
chrXV 749092 749093 . 420
chrXV 749110 749111 . 3700
chrXV 749112 749113 . 2060
chrXV 749122 749123 . 1800
chrXV 749372 749373 . 520
chrXV 749373 749374 . 580
chrXV 749383 749384 . 3500
chrXV 751329 751330 . 140
chrXV 751729 751730 . 120
chrXV 751893 751894 . 120
chrXV 752075 752076 . 120
chrXV 752122 752123 . 300
chrXV 752267 752268 . 15440
chrXV 753147 753148 . 820
chrXV 753150 753151 . 1140
chrXV 753323 753324 . 180
chrXV 753510 753511 . 320
chrXV 753665 753666 . 200
chrXV 753799 753800 . 300
chrXV 754385 754386 . 220
chrXV 754676 754677 . 1320
chrXV 755009 755010 . 880
chrXV 755013 755014 . 760
chrXV 755137 755138 . 160
chrXV 755141 755142 . 120
chrXV 755161 755162 . 240
chrXV 755163 755164 . 2440
chrXV 755172 755173 . 2800
chrXV 755215 755216 . 220
chrXV 755236 755237 . 120
chrXV 755242 755243 . 140
chrXV 755247 755248 . 320
chrXV 755252 755253 . 300
chrXV 755394 755395 . 800
chrXV 755592 755593 . 420
chrXV 755927 755928 . 440
chrXV 756011 756012 . 320
chrXV 756046 756047 . 800
chrXV 756049 756050 . 840
chrXV 757365 757366 . 160
chrXV 757667 757668 . 1140
chrXV 757675 757676 . 400
chrXV 757695 757696 . 6760
chrXV 757704 757705 . 780
chrXV 757733 757734 . 120
chrXV 757739 757740 . 200
chrXV 757751 757752 . 200
chrXV 757754 757755 . 760
chrXV 757776 757777 . 720
chrXV 757776 757777 . 580
chrXV 757837 757838 . 4600
chrXV 757879 757880 . 580
chrXV 757936 757937 . 180
chrXV 758388 758389 . 240
chrXV 758428 758429 . 720
chrXV 758711 758712 . 1480
chrXV 758842 758843 . 5960
chrXV 758849 758850 . 640
chrXV 758891 758892 . 3340
chrXV 759074 759075 . 120
chrXV 759117 759118 . 300
chrXV 759179 759180 . 140
chrXV 759198 759199 . 520
chrXV 759256 759257 . 660
chrXV 759562 759563 . 420
chrXV 759569 759570 . 120
chrXV 759584 759585 . 420
chrXV 759588 759589 . 200
chrXV 759599 759600 . 120
chrXV 759611 759612 . 320
chrXV 759638 759639 . 580
chrXV 759653 759654 . 220
chrXV 759688 759689 . 1100
chrXV 759700 759701 . 200
chrXV 759704 759705 . 360
chrXV 759714 759715 . 180
chrXV 759718 759719 . 140
chrXV 759885 759886 . 120
chrXV 759897 759898 . 320
chrXV 759910 759911 . 300
chrXV 760323 760324 . 260
chrXV 760668 760669 . 480
chrXV 760676 760677 . 900
chrXV 760691 760692 . 560
chrXV 761303 761304 . 340
chrXV 761350 761351 . 180
chrXV 761351 761352 . 220
chrXV 761352 761353 . 140
chrXV 761391 761392 . 260
chrXV 761394 761395 . 4620
chrXV 761460 761461 . 2080
chrXV 761464 761465 . 680
chrXV 761472 761473 . 460
chrXV 761481 761482 . 2040
chrXV 761504 761505 . 720
chrXV 761806 761807 . 380
chrXV 762117 762118 . 900
chrXV 762143 762144 . 1800
chrXV 762153 762154 . 660
chrXV 762165 762166 . 480
chrXV 762182 762183 . 340
chrXV 762192 762193 . 360
chrXV 762196 762197 . 1420
chrXV 762206 762207 . 720
chrXV 762210 762211 . 360
chrXV 762211 762212 . 440
chrXV 762212 762213 . 180
chrXV 762268 762269 . 720
chrXV 762346 762347 . 820
chrXV 762389 762390 . 120
chrXV 762445 762446 . 140
chrXV 762447 762448 . 600
chrXV 762454 762455 . 3320
chrXV 762485 762486 . 380
chrXV 762488 762489 . 120
chrXV 762493 762494 . 300
chrXV 762497 762498 . 1000
chrXV 762500 762501 . 2300
chrXV 762508 762509 . 1340
chrXV 762516 762517 . 280
chrXV 762549 762550 . 320
chrXV 762590 762591 . 300
chrXV 762744 762745 . 560
chrXV 763346 763347 . 160
chrXV 763359 763360 . 200
chrXV 763377 763378 . 120
chrXV 764011 764012 . 200
chrXV 764167 764168 . 220
chrXV 764278 764279 . 1840
chrXV 765029 765030 . 120
chrXV 765171 765172 . 260
chrXV 765835 765836 . 260
chrXV 766218 766219 . 120
chrXV 766432 766433 . 580
chrXV 766505 766506 . 2500
chrXV 766529 766530 . 220
chrXV 766616 766617 . 160
chrXV 766635 766636 . 120
chrXV 766696 766697 . 400
chrXV 766717 766718 . 560
chrXV 766738 766739 . 580
chrXV 766754 766755 . 560
chrXV 766768 766769 . 220
chrXV 766813 766814 . 220
chrXV 766924 766925 . 220
chrXV 767089 767090 . 120
chrXV 767258 767259 . 660
chrXV 767519 767520 . 840
chrXV 768055 768056 . 1880
chrXV 768065 768066 . 140
chrXV 768072 768073 . 200
chrXV 768073 768074 . 220
chrXV 768093 768094 . 960
chrXV 768125 768126 . 520
chrXV 768139 768140 . 380
chrXV 768145 768146 . 880
chrXV 768148 768149 . 180
chrXV 768154 768155 . 380
chrXV 768160 768161 . 440
chrXV 768164 768165 . 180
chrXV 768193 768194 . 180
chrXV 768206 768207 . 400
chrXV 768232 768233 . 140
chrXV 768233 768234 . 120
chrXV 768233 768234 . 1920
chrXV 768237 768238 . 200
chrXV 768253 768254 . 760
chrXV 768319 768320 . 180
chrXV 768819 768820 . 400
chrXV 768925 768926 . 120
chrXV 769250 769251 . 120
chrXV 769290 769291 . 600
chrXV 769298 769299 . 240
chrXV 769338 769339 . 180
chrXV 769490 769491 . 1240
chrXV 769498 769499 . 3060
chrXV 769526 769527 . 240
chrXV 769549 769550 . 760
chrXV 769594 769595 . 200
chrXV 769603 769604 . 3260
chrXV 769624 769625 . 3800
chrXV 769631 769632 . 1900
chrXV 769638 769639 . 2080
chrXV 769742 769743 . 1140
chrXV 769747 769748 . 400
chrXV 769792 769793 . 160
chrXV 769845 769846 . 340
chrXV 769863 769864 . 120
chrXV 769867 769868 . 220
chrXV 769878 769879 . 340
chrXV 769911 769912 . 200
chrXV 769962 769963 . 160
chrXV 769971 769972 . 380
chrXV 769980 769981 . 260
chrXV 770023 770024 . 200
chrXV 770026 770027 . 200
chrXV 770065 770066 . 920
chrXV 770128 770129 . 120
chrXV 770146 770147 . 580
chrXV 770188 770189 . 1340
chrXV 770198 770199 . 1980
chrXV 770202 770203 . 120
chrXV 770285 770286 . 220
chrXV 770343 770344 . 760
chrXV 770377 770378 . 260
chrXV 770407 770408 . 340
chrXV 770434 770435 . 120
chrXV 770442 770443 . 320
chrXV 770457 770458 . 460
chrXV 770501 770502 . 1620
chrXV 770507 770508 . 820
chrXV 770537 770538 . 200
chrXV 770550 770551 . 580
chrXV 770560 770561 . 240
chrXV 770600 770601 . 180
chrXV 770887 770888 . 160
chrXV 771036 771037 . 140
chrXV 771690 771691 . 1380
chrXV 771823 771824 . 1220
chrXV 771846 771847 . 300
chrXV 771864 771865 . 260
chrXV 771880 771881 . 1120
chrXV 772076 772077 . 1300
chrXV 772266 772267 . 140
chrXV 772285 772286 . 120
chrXV 772306 772307 . 160
chrXV 772307 772308 . 1500
chrXV 772308 772309 . 220
chrXV 772324 772325 . 200
chrXV 772368 772369 . 200
chrXV 772369 772370 . 120
chrXV 772416 772417 . 480
chrXV 772419 772420 . 360
chrXV 772737 772738 . 140
chrXV 772757 772758 . 560
chrXV 773278 773279 . 200
chrXV 773975 773976 . 820
chrXV 774332 774333 . 180
chrXV 774372 774373 . 400
chrXV 774378 774379 . 120
chrXV 774384 774385 . 200
chrXV 774393 774394 . 1240
chrXV 774395 774396 . 1920
chrXV 774404 774405 . 120
chrXV 774448 774449 . 420
chrXV 775495 775496 . 140
chrXV 775532 775533 . 240
chrXV 775588 775589 . 160
chrXV 775604 775605 . 560
chrXV 775620 775621 . 320
chrXV 775766 775767 . 640
chrXV 775792 775793 . 1160
chrXV 775974 775975 . 400
chrXV 776145 776146 . 120
chrXV 777355 777356 . 320
chrXV 777607 777608 . 560
chrXV 777812 777813 . 820
chrXV 777834 777835 . 2620
chrXV 777996 777997 . 500
chrXV 778180 778181 . 120
chrXV 778342 778343 . 180
chrXV 778365 778366 . 320
chrXV 778369 778370 . 120
chrXV 778388 778389 . 120
chrXV 779453 779454 . 440
chrXV 779465 779466 . 400
chrXV 779500 779501 . 540
chrXV 779503 779504 . 260
chrXV 779536 779537 . 1460
chrXV 779547 779548 . 260
chrXV 779570 779571 . 280
chrXV 779608 779609 . 2260
chrXV 779610 779611 . 1480
chrXV 779632 779633 . 140
chrXV 779807 779808 . 460
chrXV 779930 779931 . 760
chrXV 779957 779958 . 140
chrXV 779964 779965 . 140
chrXV 779974 779975 . 180
chrXV 780008 780009 . 200
chrXV 780008 780009 . 140
chrXV 780027 780028 . 120
chrXV 780678 780679 . 780
chrXV 780682 780683 . 300
chrXV 780695 780696 . 140
chrXV 780701 780702 . 540
chrXV 780715 780716 . 180
chrXV 780717 780718 . 340
chrXV 780723 780724 . 840
chrXV 780731 780732 . 300
chrXV 780788 780789 . 1440
chrXV 780798 780799 . 180
chrXV 780803 780804 . 120
chrXV 780806 780807 . 920
chrXV 780811 780812 . 740
chrXV 780812 780813 . 200
chrXV 780816 780817 . 500
chrXV 780822 780823 . 6460
chrXV 780825 780826 . 200
chrXV 780836 780837 . 260
chrXV 780855 780856 . 220
chrXV 781587 781588 . 340
chrXV 781590 781591 . 1440
chrXV 781596 781597 . 300
chrXV 781657 781658 . 180
chrXV 781664 781665 . 500
chrXV 781667 781668 . 120
chrXV 781669 781670 . 400
chrXV 781675 781676 . 340
chrXV 781686 781687 . 400
chrXV 781690 781691 . 460
chrXV 781703 781704 . 1320
chrXV 781718 781719 . 660
chrXV 781738 781739 . 140
chrXV 782191 782192 . 120
chrXV 782474 782475 . 300
chrXV 782543 782544 . 120
chrXV 782650 782651 . 140
chrXV 783846 783847 . 180
chrXV 783965 783966 . 120
chrXV 784123 784124 . 180
chrXV 784360 784361 . 140
chrXV 784438 784439 . 180
chrXV 784484 784485 . 2320
chrXV 784526 784527 . 11980
chrXV 784526 784527 . 3960
chrXV 784528 784529 . 260
chrXV 784531 784532 . 240
chrXV 784532 784533 . 120
chrXV 784659 784660 . 260
chrXV 784667 784668 . 320
chrXV 784677 784678 . 700
chrXV 784689 784690 . 240
chrXV 784753 784754 . 620
chrXV 784756 784757 . 2940
chrXV 784775 784776 . 980
chrXV 784792 784793 . 2800
chrXV 784902 784903 . 160
chrXV 784932 784933 . 200
chrXV 784953 784954 . 1860
chrXV 785139 785140 . 120
chrXV 786058 786059 . 800
chrXV 786134 786135 . 880
chrXV 786585 786586 . 2120
chrXV 786677 786678 . 1300
chrXV 786800 786801 . 860
chrXV 786940 786941 . 320
chrXV 786948 786949 . 140
chrXV 786988 786989 . 2080
chrXV 787031 787032 . 4420
chrXV 787077 787078 . 160
chrXV 787095 787096 . 180
chrXV 787116 787117 . 120
chrXV 788512 788513 . 120
chrXV 788839 788840 . 340
chrXV 789270 789271 . 200
chrXV 789349 789350 . 460
chrXV 789364 789365 . 2640
chrXV 789409 789410 . 400
chrXV 789554 789555 . 5900
chrXV 789683 789684 . 800
chrXV 789902 789903 . 240
chrXV 789910 789911 . 180
chrXV 790032 790033 . 160
chrXV 790073 790074 . 980
chrXV 790092 790093 . 120
chrXV 790094 790095 . 400
chrXV 790104 790105 . 120
chrXV 790299 790300 . 320
chrXV 790338 790339 . 120
chrXV 790688 790689 . 140
chrXV 791705 791706 . 140
chrXV 792184 792185 . 120
chrXV 792313 792314 . 220
chrXV 792316 792317 . 400
chrXV 792319 792320 . 800
chrXV 792347 792348 . 160
chrXV 792394 792395 . 240
chrXV 792398 792399 . 740
chrXV 792402 792403 . 360
chrXV 792405 792406 . 120
chrXV 792409 792410 . 760
chrXV 792413 792414 . 780
chrXV 792430 792431 . 140
chrXV 792444 792445 . 200
chrXV 794108 794109 . 140
chrXV 794388 794389 . 440
chrXV 794422 794423 . 460
chrXV 794489 794490 . 600
chrXV 794567 794568 . 120
chrXV 794966 794967 . 260
chrXV 795005 795006 . 120
chrXV 795084 795085 . 140
chrXV 795092 795093 . 1360
chrXV 795229 795230 . 640
chrXV 795247 795248 . 1640
chrXV 795279 795280 . 700
chrXV 795601 795602 . 240
chrXV 795613 795614 . 320
chrXV 795691 795692 . 560
chrXV 795725 795726 . 220
chrXV 795731 795732 . 600
chrXV 795830 795831 . 120
chrXV 796604 796605 . 120
chrXV 796737 796738 . 160
chrXV 796763 796764 . 440
chrXV 797275 797276 . 120
chrXV 797364 797365 . 160
chrXV 797600 797601 . 140
chrXV 797751 797752 . 940
chrXV 797823 797824 . 160
chrXV 798371 798372 . 140
chrXV 800796 800797 . 4620
chrXV 800803 800804 . 1080
chrXV 800852 800853 . 340
chrXV 800857 800858 . 10220
chrXV 801119 801120 . 120
chrXV 802351 802352 . 340
chrXV 802410 802411 . 6780
chrXV 802425 802426 . 340
chrXV 802428 802429 . 2680
chrXV 802434 802435 . 120
chrXV 802439 802440 . 740
chrXV 802458 802459 . 160
chrXV 802490 802491 . 380
chrXV 802640 802641 . 120
chrXV 802824 802825 . 120
chrXV 802836 802837 . 240
chrXV 802837 802838 . 140
chrXV 803053 803054 . 220
chrXV 803155 803156 . 440
chrXV 803532 803533 . 12100
chrXV 803541 803542 . 380
chrXV 803554 803555 . 1300
chrXV 803557 803558 . 560
chrXV 803617 803618 . 120
chrXV 803776 803777 . 2160
chrXV 804269 804270 . 960
chrXV 804288 804289 . 920
chrXV 804300 804301 . 5380
chrXV 804310 804311 . 240
chrXV 804354 804355 . 120
chrXV 804497 804498 . 700
chrXV 804668 804669 . 1000
chrXV 804836 804837 . 1420
chrXV 805033 805034 . 140
chrXV 805087 805088 . 840
chrXV 807086 807087 . 140
chrXV 807092 807093 . 900
chrXV 807111 807112 . 120
chrXV 807185 807186 . 1680
chrXV 807186 807187 . 140
chrXV 807187 807188 . 120
chrXV 807194 807195 . 2740
chrXV 807220 807221 . 4960
chrXV 807395 807396 . 340
chrXV 807398 807399 . 1120
chrXV 807421 807422 . 4140
chrXV 807617 807618 . 9760
chrXV 807798 807799 . 280
chrXV 807920 807921 . 1540
chrXV 807929 807930 . 400
chrXV 807950 807951 . 360
chrXV 808105 808106 . 200
chrXV 808130 808131 . 160
chrXV 810812 810813 . 140
chrXV 810824 810825 . 120
chrXV 810889 810890 . 920
chrXV 810897 810898 . 240
chrXV 810901 810902 . 360
chrXV 810937 810938 . 220
chrXV 811975 811976 . 300
chrXV 812292 812293 . 6560
chrXV 812305 812306 . 580
chrXV 813791 813792 . 400
chrXV 813798 813799 . 780
chrXV 813808 813809 . 140
chrXV 813814 813815 . 580
chrXV 813878 813879 . 140
chrXV 813878 813879 . 340
chrXV 813879 813880 . 320
chrXV 815310 815311 . 120
chrXV 817061 817062 . 120
chrXV 817065 817066 . 380
chrXV 817088 817089 . 400
chrXV 817099 817100 . 240
chrXV 817100 817101 . 140
chrXV 817101 817102 . 120
chrXV 817111 817112 . 260
chrXV 817114 817115 . 800
chrXV 817119 817120 . 1040
chrXV 817164 817165 . 1180
chrXV 817172 817173 . 200
chrXV 817186 817187 . 160
chrXV 817196 817197 . 160
chrXV 817199 817200 . 120
chrXV 817202 817203 . 580
chrXV 818298 818299 . 120
chrXV 818330 818331 . 120
chrXV 818346 818347 . 240
chrXV 818361 818362 . 180
chrXV 818425 818426 . 6280
chrXV 818469 818470 . 140
chrXV 818524 818525 . 200
chrXV 818532 818533 . 1660
chrXV 818580 818581 . 380
chrXV 818583 818584 . 180
chrXV 818621 818622 . 160
chrXV 818764 818765 . 280
chrXV 818775 818776 . 140
chrXV 818955 818956 . 280
chrXV 819346 819347 . 200
chrXV 819354 819355 . 220
chrXV 819355 819356 . 260
chrXV 819526 819527 . 320
chrXV 819620 819621 . 140
chrXV 819820 819821 . 160
chrXV 819937 819938 . 120
chrXV 820139 820140 . 980
chrXV 820150 820151 . 160
chrXV 820224 820225 . 180
chrXV 820244 820245 . 1240
chrXV 820271 820272 . 220
chrXV 820282 820283 . 1100
chrXV 820302 820303 . 2540
chrXV 820335 820336 . 440
chrXV 820341 820342 . 960
chrXV 820349 820350 . 4120
chrXV 820354 820355 . 860
chrXV 820364 820365 . 580
chrXV 820375 820376 . 940
chrXV 820387 820388 . 180
chrXV 820395 820396 . 140
chrXV 820651 820652 . 440
chrXV 820802 820803 . 140
chrXV 820837 820838 . 160
chrXV 820849 820850 . 280
chrXV 820855 820856 . 620
chrXV 820866 820867 . 860
chrXV 820893 820894 . 160
chrXV 820893 820894 . 120
chrXV 820894 820895 . 120
chrXV 820894 820895 . 280
chrXV 820908 820909 . 140
chrXV 820912 820913 . 960
chrXV 820931 820932 . 120
chrXV 820934 820935 . 780
chrXV 821247 821248 . 1980
chrXV 821461 821462 . 3360
chrXV 821660 821661 . 1620
chrXV 821986 821987 . 520
chrXV 822039 822040 . 1580
chrXV 822189 822190 . 140
chrXV 822202 822203 . 860
chrXV 822444 822445 . 380
chrXV 822493 822494 . 200
chrXV 822633 822634 . 1000
chrXV 822648 822649 . 460
chrXV 823007 823008 . 120
chrXV 823018 823019 . 120
chrXV 823076 823077 . 540
chrXV 823118 823119 . 180
chrXV 823982 823983 . 1500
chrXV 824416 824417 . 180
chrXV 824636 824637 . 1580
chrXV 824908 824909 . 200
chrXV 824946 824947 . 320
chrXV 824996 824997 . 1260
chrXV 825033 825034 . 640
chrXV 825148 825149 . 400
chrXV 825281 825282 . 180
chrXV 825327 825328 . 340
chrXV 825340 825341 . 760
chrXV 825366 825367 . 260
chrXV 825385 825386 . 120
chrXV 825420 825421 . 160
chrXV 825423 825424 . 200
chrXV 825641 825642 . 1960
chrXV 825658 825659 . 160
chrXV 825668 825669 . 1940
chrXV 825719 825720 . 440
chrXV 825733 825734 . 300
chrXV 825739 825740 . 280
chrXV 825823 825824 . 240
chrXV 825839 825840 . 360
chrXV 825879 825880 . 200
chrXV 825931 825932 . 240
chrXV 825936 825937 . 3240
chrXV 825991 825992 . 620
chrXV 826160 826161 . 140
chrXV 826214 826215 . 280
chrXV 826227 826228 . 200
chrXV 826230 826231 . 180
chrXV 826234 826235 . 400
chrXV 826312 826313 . 560
chrXV 827964 827965 . 280
chrXV 828351 828352 . 120
chrXV 829161 829162 . 120
chrXV 830107 830108 . 1280
chrXV 830804 830805 . 180
chrXV 830810 830811 . 120
chrXV 830925 830926 . 140
chrXV 831471 831472 . 280
chrXV 831474 831475 . 160
chrXV 831764 831765 . 520
chrXV 831979 831980 . 640
chrXV 831992 831993 . 160
chrXV 831993 831994 . 1020
chrXV 832109 832110 . 1720
chrXV 832133 832134 . 140
chrXV 832133 832134 . 640
chrXV 832136 832137 . 620
chrXV 832139 832140 . 1300
chrXV 832152 832153 . 240
chrXV 832171 832172 . 260
chrXV 832191 832192 . 1040
chrXV 832195 832196 . 6220
chrXV 832200 832201 . 460
chrXV 832202 832203 . 300
chrXV 832209 832210 . 980
chrXV 832226 832227 . 380
chrXV 832233 832234 . 760
chrXV 832282 832283 . 620
chrXV 832350 832351 . 460
chrXV 832387 832388 . 3400
chrXV 832387 832388 . 1540
chrXV 832388 832389 . 180
chrXV 832515 832516 . 200
chrXV 832518 832519 . 140
chrXV 832576 832577 . 420
chrXV 832584 832585 . 1860
chrXV 832684 832685 . 520
chrXV 832690 832691 . 580
chrXV 832692 832693 . 280
chrXV 832697 832698 . 560
chrXV 832709 832710 . 260
chrXV 832710 832711 . 120
chrXV 832726 832727 . 180
chrXV 832729 832730 . 400
chrXV 832740 832741 . 1120
chrXV 833850 833851 . 120
chrXV 834237 834238 . 200
chrXV 834255 834256 . 480
chrXV 834259 834260 . 300
chrXV 834261 834262 . 180
chrXV 834401 834402 . 180
chrXV 834499 834500 . 200
chrXV 834610 834611 . 1860
chrXV 834617 834618 . 1060
chrXV 834631 834632 . 160
chrXV 834846 834847 . 280
chrXV 835139 835140 . 4320
chrXV 835266 835267 . 500
chrXV 835898 835899 . 120
chrXV 836117 836118 . 220
chrXV 836484 836485 . 280
chrXV 836569 836570 . 780
chrXV 836714 836715 . 280
chrXV 836747 836748 . 2100
chrXV 836761 836762 . 1020
chrXV 836772 836773 . 1460
chrXV 836789 836790 . 760
chrXV 836808 836809 . 340
chrXV 836863 836864 . 220
chrXV 836868 836869 . 900
chrXV 836879 836880 . 1440
chrXV 837025 837026 . 180
chrXV 837071 837072 . 1000
chrXV 837114 837115 . 1040
chrXV 837122 837123 . 820
chrXV 837202 837203 . 160
chrXV 837227 837228 . 21280
chrXV 837239 837240 . 1640
chrXV 837248 837249 . 300
chrXV 837266 837267 . 280
chrXV 837275 837276 . 140
chrXV 837276 837277 . 460
chrXV 837280 837281 . 1800
chrXV 837285 837286 . 160
chrXV 837289 837290 . 320
chrXV 837295 837296 . 120
chrXV 837300 837301 . 680
chrXV 837467 837468 . 260
chrXV 837479 837480 . 300
chrXV 837491 837492 . 140
chrXV 837527 837528 . 840
chrXV 837533 837534 . 2080
chrXV 837545 837546 . 920
chrXV 837554 837555 . 120
chrXV 837802 837803 . 880
chrXV 837831 837832 . 2600
chrXV 838134 838135 . 220
chrXV 838238 838239 . 880
chrXV 838239 838240 . 760
chrXV 838373 838374 . 1040
chrXV 838948 838949 . 580
chrXV 838983 838984 . 120
chrXV 839018 839019 . 120
chrXV 839217 839218 . 120
chrXV 839438 839439 . 160
chrXV 839788 839789 . 180
chrXV 840751 840752 . 1280
chrXV 840936 840937 . 7120
chrXV 840987 840988 . 1600
chrXV 841010 841011 . 120
chrXV 841140 841141 . 2140
chrXV 841147 841148 . 280
chrXV 841154 841155 . 140
chrXV 841158 841159 . 360
chrXV 841204 841205 . 400
chrXV 841209 841210 . 380
chrXV 841213 841214 . 800
chrXV 841241 841242 . 600
chrXV 841249 841250 . 160
chrXV 841261 841262 . 360
chrXV 841402 841403 . 960
chrXV 841612 841613 . 4540
chrXV 842056 842057 . 1200
chrXV 842219 842220 . 1620
chrXV 842234 842235 . 120
chrXV 842256 842257 . 240
chrXV 842277 842278 . 660
chrXV 842335 842336 . 6980
chrXV 842358 842359 . 3120
chrXV 842366 842367 . 520
chrXV 842369 842370 . 140
chrXV 842526 842527 . 440
chrXV 842534 842535 . 140
chrXV 842540 842541 . 320
chrXV 842634 842635 . 620
chrXV 842658 842659 . 1820
chrXV 842672 842673 . 1320
chrXV 842681 842682 . 180
chrXV 842702 842703 . 1700
chrXV 842715 842716 . 1120
chrXV 842721 842722 . 180
chrXV 842736 842737 . 780
chrXV 842739 842740 . 600
chrXV 842750 842751 . 440
chrXV 842777 842778 . 660
chrXV 842778 842779 . 180
chrXV 842790 842791 . 300
chrXV 843754 843755 . 240
chrXV 844104 844105 . 1160
chrXV 844588 844589 . 120
chrXV 844600 844601 . 300
chrXV 844828 844829 . 800
chrXV 844834 844835 . 180
chrXV 844876 844877 . 120
chrXV 845515 845516 . 860
chrXV 845861 845862 . 1580
chrXV 845885 845886 . 120
chrXV 845891 845892 . 1560
chrXV 845900 845901 . 980
chrXV 845919 845920 . 220
chrXV 845922 845923 . 10860
chrXV 845928 845929 . 540
chrXV 846121 846122 . 120
chrXV 846142 846143 . 660
chrXV 846174 846175 . 160
chrXV 846317 846318 . 200
chrXV 847177 847178 . 120
chrXV 847196 847197 . 220
chrXV 847213 847214 . 780
chrXV 847237 847238 . 340
chrXV 847250 847251 . 340
chrXV 847271 847272 . 1100
chrXV 847290 847291 . 1140
chrXV 847295 847296 . 260
chrXV 847302 847303 . 1280
chrXV 847458 847459 . 120
chrXV 848000 848001 . 200
chrXV 848138 848139 . 1060
chrXV 848155 848156 . 360
chrXV 848223 848224 . 120
chrXV 848294 848295 . 1160
chrXV 848315 848316 . 1480
chrXV 848380 848381 . 500
chrXV 848400 848401 . 780
chrXV 848534 848535 . 360
chrXV 848666 848667 . 240
chrXV 849100 849101 . 1180
chrXV 849164 849165 . 1500
chrXV 849445 849446 . 600
chrXV 849454 849455 . 1040
chrXV 849460 849461 . 260
chrXV 849474 849475 . 500
chrXV 849485 849486 . 120
chrXV 849526 849527 . 380
chrXV 849548 849549 . 2120
chrXV 849556 849557 . 160
chrXV 849563 849564 . 760
chrXV 849947 849948 . 920
chrXV 849955 849956 . 280
chrXV 850126 850127 . 140
chrXV 850129 850130 . 520
chrXV 850139 850140 . 120
chrXV 850156 850157 . 1760
chrXV 850170 850171 . 120
chrXV 850171 850172 . 300
chrXV 850226 850227 . 160
chrXV 850366 850367 . 240
chrXV 850389 850390 . 160
chrXV 850620 850621 . 120
chrXV 851910 851911 . 1320
chrXV 851934 851935 . 1280
chrXV 851993 851994 . 1240
chrXV 852005 852006 . 2020
chrXV 852194 852195 . 120
chrXV 852215 852216 . 120
chrXV 852237 852238 . 440
chrXV 852803 852804 . 620
chrXV 852828 852829 . 380
chrXV 852883 852884 . 380
chrXV 852975 852976 . 340
chrXV 852979 852980 . 120
chrXV 853243 853244 . 140
chrXV 853247 853248 . 140
chrXV 853257 853258 . 480
chrXV 853266 853267 . 280
chrXV 853278 853279 . 320
chrXV 853290 853291 . 3200
chrXV 853303 853304 . 180
chrXV 853307 853308 . 620
chrXV 853319 853320 . 220
chrXV 853354 853355 . 120
chrXV 853428 853429 . 520
chrXV 853468 853469 . 1880
chrXV 853526 853527 . 640
chrXV 853681 853682 . 3080
chrXV 853912 853913 . 340
chrXV 853926 853927 . 140
chrXV 853929 853930 . 1160
chrXV 853937 853938 . 120
chrXV 853940 853941 . 120
chrXV 853996 853997 . 320
chrXV 854133 854134 . 460
chrXV 854235 854236 . 520
chrXV 854246 854247 . 280
chrXV 854309 854310 . 120
chrXV 854319 854320 . 1860
chrXV 854329 854330 . 180
chrXV 854330 854331 . 120
chrXV 854341 854342 . 200
chrXV 854402 854403 . 120
chrXV 854501 854502 . 460
chrXV 854610 854611 . 280
chrXV 854682 854683 . 960
chrXV 854791 854792 . 980
chrXV 854897 854898 . 140
chrXV 854949 854950 . 120
chrXV 855064 855065 . 180
chrXV 855064 855065 . 120
chrXV 855099 855100 . 140
chrXV 855128 855129 . 260
chrXV 855223 855224 . 120
chrXV 855689 855690 . 160
chrXV 855837 855838 . 280
chrXV 860432 860433 . 1480
chrXV 860433 860434 . 200
chrXV 860441 860442 . 160
chrXV 860449 860450 . 1400
chrXV 860461 860462 . 400
chrXV 860471 860472 . 280
chrXV 860536 860537 . 300
chrXV 860546 860547 . 1160
chrXV 860553 860554 . 200
chrXV 860560 860561 . 1120
chrXV 860752 860753 . 360
chrXV 860880 860881 . 140
chrXV 860908 860909 . 5220
chrXV 860936 860937 . 940
chrXV 860942 860943 . 200
chrXV 860955 860956 . 380
chrXV 860957 860958 . 1100
chrXV 860993 860994 . 160
chrXV 861331 861332 . 600
chrXV 861509 861510 . 600
chrXV 862443 862444 . 1020
chrXV 862958 862959 . 140
chrXV 863854 863855 . 1020
chrXV 864422 864423 . 200
chrXV 864429 864430 . 140
chrXV 864880 864881 . 260
chrXV 864990 864991 . 260
chrXV 865042 865043 . 2060
chrXV 865076 865077 . 1240
chrXV 865293 865294 . 460
chrXV 865308 865309 . 2040
chrXV 865353 865354 . 120
chrXV 865491 865492 . 620
chrXV 865493 865494 . 220
chrXV 865503 865504 . 240
chrXV 865634 865635 . 280
chrXV 865687 865688 . 600
chrXV 866293 866294 . 140
chrXV 866615 866616 . 3320
chrXV 866632 866633 . 360
chrXV 866658 866659 . 220
chrXV 866707 866708 . 2020
chrXV 866712 866713 . 1920
chrXV 866714 866715 . 320
chrXV 866722 866723 . 2460
chrXV 867955 867956 . 120
chrXV 868005 868006 . 240
chrXV 868099 868100 . 740
chrXV 868114 868115 . 140
chrXV 868148 868149 . 1480
chrXV 868152 868153 . 420
chrXV 868160 868161 . 120
chrXV 868165 868166 . 160
chrXV 868168 868169 . 400
chrXV 868226 868227 . 3760
chrXV 869040 869041 . 300
chrXV 869120 869121 . 180
chrXV 869453 869454 . 120
chrXV 869482 869483 . 860
chrXV 869620 869621 . 120
chrXV 869791 869792 . 120
chrXV 869833 869834 . 220
chrXV 869947 869948 . 180
chrXV 869968 869969 . 520
chrXV 869979 869980 . 920
chrXV 869983 869984 . 240
chrXV 869984 869985 . 120
chrXV 870031 870032 . 120
chrXV 870037 870038 . 160
chrXV 870062 870063 . 200
chrXV 870080 870081 . 420
chrXV 870085 870086 . 220
chrXV 870556 870557 . 1040
chrXV 870593 870594 . 1120
chrXV 871374 871375 . 320
chrXV 871684 871685 . 120
chrXV 872257 872258 . 860
chrXV 872339 872340 . 2180
chrXV 872410 872411 . 120
chrXV 873835 873836 . 160
chrXV 874099 874100 . 160
chrXV 874297 874298 . 120
chrXV 874396 874397 . 260
chrXV 875037 875038 . 240
chrXV 875356 875357 . 420
chrXV 875395 875396 . 1640
chrXV 875422 875423 . 360
chrXV 875454 875455 . 220
chrXV 875471 875472 . 120
chrXV 875511 875512 . 160
chrXV 875528 875529 . 1940
chrXV 875643 875644 . 580
chrXV 875649 875650 . 120
chrXV 875681 875682 . 460
chrXV 875995 875996 . 380
chrXV 875998 875999 . 400
chrXV 876046 876047 . 360
chrXV 876429 876430 . 1080
chrXV 876682 876683 . 120
chrXV 876702 876703 . 340
chrXV 876785 876786 . 1080
chrXV 876834 876835 . 1560
chrXV 876897 876898 . 120
chrXV 876924 876925 . 140
chrXV 876953 876954 . 2020
chrXV 876972 876973 . 340
chrXV 876978 876979 . 160
chrXV 877027 877028 . 1020
chrXV 877077 877078 . 1320
chrXV 877431 877432 . 140
chrXV 877499 877500 . 180
chrXV 877559 877560 . 240
chrXV 877757 877758 . 180
chrXV 877799 877800 . 240
chrXV 877809 877810 . 440
chrXV 877820 877821 . 1220
chrXV 877838 877839 . 840
chrXV 877841 877842 . 120
chrXV 877846 877847 . 1340
chrXV 878004 878005 . 260
chrXV 878005 878006 . 880
chrXV 878025 878026 . 1480
chrXV 878029 878030 . 820
chrXV 878035 878036 . 980
chrXV 878064 878065 . 1500
chrXV 878172 878173 . 380
chrXV 878215 878216 . 1300
chrXV 878219 878220 . 1940
chrXV 878227 878228 . 300
chrXV 878238 878239 . 120
chrXV 878241 878242 . 540
chrXV 878264 878265 . 120
chrXV 878269 878270 . 460
chrXV 878300 878301 . 500
chrXV 878644 878645 . 400
chrXV 878657 878658 . 880
chrXV 878705 878706 . 1740
chrXV 878844 878845 . 160
chrXV 878853 878854 . 260
chrXV 879121 879122 . 820
chrXV 879311 879312 . 200
chrXV 880208 880209 . 320
chrXV 880253 880254 . 460
chrXV 880296 880297 . 1740
chrXV 880360 880361 . 120
chrXV 880647 880648 . 220
chrXV 880669 880670 . 120
chrXV 880749 880750 . 140
chrXV 880753 880754 . 280
chrXV 880801 880802 . 140
chrXV 880812 880813 . 1700
chrXV 880833 880834 . 280
chrXV 880851 880852 . 480
chrXV 880879 880880 . 1240
chrXV 880886 880887 . 380
chrXV 880887 880888 . 140
chrXV 880888 880889 . 5100
chrXV 880910 880911 . 280
chrXV 880970 880971 . 700
chrXV 881258 881259 . 420
chrXV 881535 881536 . 640
chrXV 881602 881603 . 240
chrXV 881708 881709 . 380
chrXV 881741 881742 . 960
chrXV 881826 881827 . 560
chrXV 882009 882010 . 500
chrXV 882044 882045 . 120
chrXV 882048 882049 . 180
chrXV 882070 882071 . 460
chrXV 882148 882149 . 200
chrXV 882172 882173 . 1360
chrXV 882193 882194 . 2880
chrXV 882211 882212 . 560
chrXV 882215 882216 . 3200
chrXV 882222 882223 . 400
chrXV 882222 882223 . 400
chrXV 882223 882224 . 120
chrXV 882225 882226 . 1340
chrXV 882230 882231 . 1280
chrXV 882237 882238 . 320
chrXV 882268 882269 . 1300
chrXV 882271 882272 . 860
chrXV 882292 882293 . 2780
chrXV 882318 882319 . 260
chrXV 882360 882361 . 380
chrXV 882397 882398 . 240
chrXV 882401 882402 . 600
chrXV 882418 882419 . 600
chrXV 882462 882463 . 2460
chrXV 882464 882465 . 300
chrXV 882476 882477 . 3400
chrXV 882519 882520 . 240
chrXV 882532 882533 . 2940
chrXV 882543 882544 . 880
chrXV 882549 882550 . 480
chrXV 882649 882650 . 140
chrXV 882668 882669 . 1060
chrXV 884069 884070 . 1760
chrXV 884150 884151 . 660
chrXV 884170 884171 . 320
chrXV 884175 884176 . 180
chrXV 884177 884178 . 500
chrXV 884214 884215 . 160
chrXV 884233 884234 . 660
chrXV 884294 884295 . 580
chrXV 884297 884298 . 460
chrXV 884302 884303 . 120
chrXV 884304 884305 . 320
chrXV 884310 884311 . 120
chrXV 884314 884315 . 140
chrXV 884319 884320 . 160
chrXV 884322 884323 . 680
chrXV 884340 884341 . 420
chrXV 884631 884632 . 900
chrXV 884827 884828 . 1440
chrXV 885005 885006 . 760
chrXV 886221 886222 . 360
chrXV 886686 886687 . 1060
chrXV 887069 887070 . 120
chrXV 887494 887495 . 4220
chrXV 887672 887673 . 1440
chrXV 887740 887741 . 300
chrXV 888103 888104 . 140
chrXV 888109 888110 . 120
chrXV 888139 888140 . 300
chrXV 888164 888165 . 1000
chrXV 888327 888328 . 120
chrXV 888435 888436 . 120
chrXV 888658 888659 . 900
chrXV 888824 888825 . 1420
chrXV 888836 888837 . 120
chrXV 888883 888884 . 380
chrXV 889598 889599 . 120
chrXV 889678 889679 . 120
chrXV 889988 889989 . 460
chrXV 889997 889998 . 180
chrXV 890033 890034 . 1280
chrXV 890296 890297 . 240
chrXV 890333 890334 . 760
chrXV 890417 890418 . 440
chrXV 891027 891028 . 440
chrXV 891234 891235 . 260
chrXV 891431 891432 . 180
chrXV 891507 891508 . 120
chrXV 891557 891558 . 180
chrXV 891614 891615 . 140
chrXV 891622 891623 . 120
chrXV 891722 891723 . 120
chrXV 891728 891729 . 240
chrXV 891739 891740 . 420
chrXV 891754 891755 . 1300
chrXV 891784 891785 . 300
chrXV 891816 891817 . 1140
chrXV 891899 891900 . 640
chrXV 891942 891943 . 140
chrXV 891988 891989 . 640
chrXV 891989 891990 . 200
chrXV 892019 892020 . 880
chrXV 892136 892137 . 300
chrXV 892291 892292 . 240
chrXV 892356 892357 . 620
chrXV 892359 892360 . 120
chrXV 892392 892393 . 120
chrXV 892416 892417 . 340
chrXV 892421 892422 . 1880
chrXV 892523 892524 . 300
chrXV 892529 892530 . 140
chrXV 892550 892551 . 300
chrXV 892596 892597 . 160
chrXV 892607 892608 . 1180
chrXV 892673 892674 . 720
chrXV 892734 892735 . 1800
chrXV 892775 892776 . 260
chrXV 892859 892860 . 220
chrXV 893138 893139 . 2960
chrXV 894104 894105 . 160
chrXV 894312 894313 . 440
chrXV 894375 894376 . 560
chrXV 894383 894384 . 480
chrXV 894388 894389 . 280
chrXV 894395 894396 . 300
chrXV 894398 894399 . 140
chrXV 894414 894415 . 300
chrXV 894415 894416 . 160
chrXV 894416 894417 . 120
chrXV 894428 894429 . 2340
chrXV 894557 894558 . 940
chrXV 894598 894599 . 1580
chrXV 894763 894764 . 520
chrXV 894774 894775 . 400
chrXV 894800 894801 . 300
chrXV 894893 894894 . 180
chrXV 895593 895594 . 380
chrXV 895645 895646 . 120
chrXV 896452 896453 . 280
chrXV 896452 896453 . 840
chrXV 896496 896497 . 120
chrXV 896529 896530 . 400
chrXV 897120 897121 . 220
chrXV 898398 898399 . 1120
chrXV 898449 898450 . 120
chrXV 898450 898451 . 520
chrXV 898450 898451 . 120
chrXV 898541 898542 . 1000
chrXV 898548 898549 . 2420
chrXV 898561 898562 . 300
chrXV 898568 898569 . 140
chrXV 898571 898572 . 140
chrXV 898730 898731 . 420
chrXV 898890 898891 . 120
chrXV 898898 898899 . 180
chrXV 898908 898909 . 540
chrXV 899505 899506 . 740
chrXV 899525 899526 . 740
chrXV 899867 899868 . 460
chrXV 900004 900005 . 720
chrXV 900012 900013 . 500
chrXV 900020 900021 . 1340
chrXV 900038 900039 . 140
chrXV 900046 900047 . 160
chrXV 900048 900049 . 480
chrXV 900053 900054 . 140
chrXV 900112 900113 . 140
chrXV 900116 900117 . 140
chrXV 900128 900129 . 160
chrXV 900166 900167 . 720
chrXV 900199 900200 . 220
chrXV 901650 901651 . 280
chrXV 901973 901974 . 120
chrXV 902417 902418 . 1840
chrXV 902491 902492 . 560
chrXV 902518 902519 . 420
chrXV 902707 902708 . 1200
chrXV 903045 903046 . 240
chrXV 903057 903058 . 1380
chrXV 903133 903134 . 200
chrXV 903172 903173 . 880
chrXV 903325 903326 . 140
chrXV 903516 903517 . 1840
chrXV 903584 903585 . 120
chrXV 903588 903589 . 200
chrXV 903604 903605 . 240
chrXV 903622 903623 . 1660
chrXV 903626 903627 . 300
chrXV 903634 903635 . 180
chrXV 903658 903659 . 760
chrXV 903669 903670 . 1840
chrXV 903801 903802 . 160
chrXV 903810 903811 . 340
chrXV 903877 903878 . 300
chrXV 903972 903973 . 240
chrXV 903976 903977 . 180
chrXV 904035 904036 . 320
chrXV 904127 904128 . 160
chrXV 904193 904194 . 480
chrXV 904203 904204 . 120
chrXV 904207 904208 . 700
chrXV 904221 904222 . 180
chrXV 904227 904228 . 120
chrXV 904324 904325 . 240
chrXV 904379 904380 . 2380
chrXV 904534 904535 . 160
chrXV 904583 904584 . 160
chrXV 904640 904641 . 820
chrXV 904784 904785 . 140
chrXV 905107 905108 . 220
chrXV 906271 906272 . 420
chrXV 906308 906309 . 200
chrXV 906616 906617 . 120
chrXV 906680 906681 . 220
chrXV 906802 906803 . 860
chrXV 906887 906888 . 400
chrXV 907268 907269 . 3660
chrXV 907388 907389 . 900
chrXV 907429 907430 . 600
chrXV 907600 907601 . 1660
chrXV 907710 907711 . 740
chrXV 907753 907754 . 520
chrXV 907796 907797 . 980
chrXV 907814 907815 . 120
chrXV 907818 907819 . 800
chrXV 907826 907827 . 1160
chrXV 907827 907828 . 860
chrXV 907828 907829 . 180
chrXV 907871 907872 . 1820
chrXV 907880 907881 . 1240
chrXV 907885 907886 . 2060
chrXV 907886 907887 . 220
chrXV 907886 907887 . 180
chrXV 907912 907913 . 280
chrXV 908021 908022 . 120
chrXV 908109 908110 . 3580
chrXV 908128 908129 . 140
chrXV 908138 908139 . 160
chrXV 908142 908143 . 120
chrXV 908227 908228 . 1140
chrXV 908388 908389 . 1560
chrXV 908515 908516 . 140
chrXV 908574 908575 . 360
chrXV 908639 908640 . 120
chrXV 908669 908670 . 160
chrXV 908725 908726 . 2840
chrXV 908842 908843 . 2340
chrXV 908847 908848 . 960
chrXV 908874 908875 . 1600
chrXV 908883 908884 . 220
chrXV 908887 908888 . 980
chrXV 908889 908890 . 120
chrXV 909032 909033 . 160
chrXV 909038 909039 . 600
chrXV 909046 909047 . 120
chrXV 909055 909056 . 360
chrXV 909060 909061 . 4880
chrXV 909176 909177 . 440
chrXV 909744 909745 . 1840
chrXV 909757 909758 . 180
chrXV 909772 909773 . 140
chrXV 909802 909803 . 600
chrXV 909854 909855 . 480
chrXV 910779 910780 . 200
chrXV 910944 910945 . 520
chrXV 911655 911656 . 340
chrXV 911760 911761 . 120
chrXV 911816 911817 . 1060
chrXV 911828 911829 . 740
chrXV 911896 911897 . 1560
chrXV 911902 911903 . 120
chrXV 911924 911925 . 120
chrXV 911947 911948 . 8680
chrXV 911988 911989 . 1200
chrXV 912041 912042 . 980
chrXV 912084 912085 . 320
chrXV 912093 912094 . 340
chrXV 912104 912105 . 180
chrXV 912199 912200 . 1180
chrXV 912207 912208 . 180
chrXV 912246 912247 . 120
chrXV 912250 912251 . 1120
chrXV 912262 912263 . 180
chrXV 912285 912286 . 240
chrXV 912313 912314 . 140
chrXV 912347 912348 . 120
chrXV 912393 912394 . 120
chrXV 912535 912536 . 240
chrXV 912547 912548 . 640
chrXV 912560 912561 . 300
chrXV 912579 912580 . 120
chrXV 912699 912700 . 520
chrXV 912705 912706 . 140
chrXV 912709 912710 . 520
chrXV 912733 912734 . 340
chrXV 912740 912741 . 660
chrXV 912757 912758 . 120
chrXV 913492 913493 . 1040
chrXV 914205 914206 . 140
chrXV 914413 914414 . 1540
chrXV 914936 914937 . 300
chrXV 915010 915011 . 600
chrXV 915232 915233 . 220
chrXV 915234 915235 . 200
chrXV 915244 915245 . 220
chrXV 915251 915252 . 720
chrXV 915256 915257 . 260
chrXV 915262 915263 . 560
chrXV 915281 915282 . 1160
chrXV 915290 915291 . 2680
chrXV 915292 915293 . 520
chrXV 915294 915295 . 200
chrXV 915302 915303 . 200
chrXV 915392 915393 . 280
chrXV 915791 915792 . 120
chrXV 915805 915806 . 180
chrXV 915824 915825 . 160
chrXV 915847 915848 . 200
chrXV 915867 915868 . 1640
chrXV 915894 915895 . 160
chrXV 915896 915897 . 400
chrXV 915908 915909 . 340
chrXV 915908 915909 . 720
chrXV 915910 915911 . 180
chrXV 915916 915917 . 480
chrXV 915951 915952 . 120
chrXV 915952 915953 . 180
chrXV 915952 915953 . 280
chrXV 915953 915954 . 140
chrXV 915978 915979 . 380
chrXV 916010 916011 . 620
chrXV 916104 916105 . 300
chrXV 916121 916122 . 120
chrXV 916780 916781 . 240
chrXV 916901 916902 . 440
chrXV 916972 916973 . 340
chrXV 917120 917121 . 240
chrXV 917124 917125 . 560
chrXV 917861 917862 . 240
chrXV 918071 918072 . 120
chrXV 918257 918258 . 720
chrXV 918371 918372 . 720
chrXV 918377 918378 . 120
chrXV 918382 918383 . 3320
chrXV 918397 918398 . 160
chrXV 918566 918567 . 2040
chrXV 918677 918678 . 160
chrXV 918797 918798 . 1320
chrXV 919367 919368 . 560
chrXV 919754 919755 . 120
chrXV 919877 919878 . 160
chrXV 920870 920871 . 160
chrXV 921211 921212 . 540
chrXV 921306 921307 . 680
chrXV 921347 921348 . 1600
chrXV 921377 921378 . 120
chrXV 921385 921386 . 360
chrXV 921452 921453 . 460
chrXV 921455 921456 . 480
chrXV 921467 921468 . 140
chrXV 922926 922927 . 1740
chrXV 922981 922982 . 1260
chrXV 922987 922988 . 1580
chrXV 923002 923003 . 180
chrXV 923030 923031 . 1380
chrXV 923036 923037 . 2420
chrXV 923125 923126 . 460
chrXV 923384 923385 . 260
chrXV 923760 923761 . 120
chrXV 923933 923934 . 420
chrXV 923943 923944 . 2580
chrXV 924042 924043 . 340
chrXV 924895 924896 . 580
chrXV 925237 925238 . 180
chrXV 925238 925239 . 240
chrXV 925255 925256 . 500
chrXV 925278 925279 . 900
chrXV 925333 925334 . 2880
chrXV 925343 925344 . 180
chrXV 925351 925352 . 500
chrXV 925468 925469 . 2340
chrXV 925475 925476 . 220
chrXV 925489 925490 . 380
chrXV 925491 925492 . 440
chrXV 925495 925496 . 120
chrXV 925640 925641 . 140
chrXV 925668 925669 . 680
chrXV 930406 930407 . 140
chrXV 930450 930451 . 580
chrXV 930538 930539 . 800
chrXV 930562 930563 . 140
chrXV 930568 930569 . 120
chrXV 930680 930681 . 380
chrXV 930686 930687 . 140
chrXV 930741 930742 . 120
chrXV 931159 931160 . 260
chrXV 931207 931208 . 580
chrXV 931218 931219 . 2320
chrXV 931255 931256 . 220
chrXV 931256 931257 . 1800
chrXV 931262 931263 . 120
chrXV 931264 931265 . 280
chrXV 931268 931269 . 3740
chrXV 931276 931277 . 120
chrXV 931276 931277 . 360
chrXV 931284 931285 . 1000
chrXV 931295 931296 . 260
chrXV 931321 931322 . 3500
chrXV 931326 931327 . 3960
chrXV 931329 931330 . 840
chrXV 931411 931412 . 1140
chrXV 931414 931415 . 4020
chrXV 931428 931429 . 120
chrXV 931516 931517 . 160
chrXV 931545 931546 . 220
chrXV 931547 931548 . 140
chrXV 931555 931556 . 420
chrXV 931599 931600 . 500
chrXV 931689 931690 . 180
chrXV 931808 931809 . 280
chrXV 931862 931863 . 780
chrXV 931875 931876 . 120
chrXV 931889 931890 . 160
chrXV 931910 931911 . 120
chrXV 931958 931959 . 160
chrXV 932290 932291 . 280
chrXV 932455 932456 . 1420
chrXV 932462 932463 . 900
chrXV 932520 932521 . 140
chrXV 932657 932658 . 860
chrXV 932713 932714 . 180
chrXV 933018 933019 . 160
chrXV 933080 933081 . 160
chrXV 933183 933184 . 140
chrXV 933498 933499 . 140
chrXV 934878 934879 . 140
chrXV 935014 935015 . 300
chrXV 935476 935477 . 3880
chrXV 936029 936030 . 1320
chrXV 936264 936265 . 180
chrXV 936389 936390 . 1060
chrXV 936430 936431 . 500
chrXV 936455 936456 . 140
chrXV 936457 936458 . 140
chrXV 936604 936605 . 500
chrXV 936640 936641 . 420
chrXV 936680 936681 . 140
chrXV 936848 936849 . 140
chrXV 936874 936875 . 2060
chrXV 937067 937068 . 280
chrXV 937138 937139 . 380
chrXV 939552 939553 . 120
chrXV 939567 939568 . 1200
chrXV 939745 939746 . 120
chrXV 939942 939943 . 140
chrXV 941439 941440 . 2320
chrXV 941590 941591 . 640
chrXV 942187 942188 . 480
chrXV 942793 942794 . 440
chrXV 942933 942934 . 320
chrXV 943106 943107 . 120
chrXV 943125 943126 . 460
chrXV 943451 943452 . 260
chrXV 943454 943455 . 2020
chrXV 943459 943460 . 120
chrXV 943463 943464 . 220
chrXV 943467 943468 . 680
chrXV 943497 943498 . 600
chrXV 943519 943520 . 940
chrXV 943548 943549 . 2040
chrXV 943557 943558 . 1320
chrXV 943571 943572 . 8480
chrXV 943588 943589 . 120
chrXV 943592 943593 . 620
chrXV 944376 944377 . 200
chrXV 944436 944437 . 140
chrXV 944442 944443 . 120
chrXV 944444 944445 . 360
chrXV 944500 944501 . 1080
chrXV 944523 944524 . 120
chrXV 944570 944571 . 700
chrXV 944703 944704 . 1280
chrXV 944827 944828 . 400
chrXV 944841 944842 . 480
chrXV 945061 945062 . 860
chrXV 945212 945213 . 120
chrXV 945369 945370 . 800
chrXV 945554 945555 . 3880
chrXV 945638 945639 . 4360
chrXV 945732 945733 . 120
chrXV 946056 946057 . 160
chrXV 946060 946061 . 200
chrXV 946066 946067 . 520
chrXV 946198 946199 . 420
chrXV 949273 949274 . 640
chrXV 949278 949279 . 2680
chrXV 949281 949282 . 220
chrXV 949290 949291 . 1280
chrXV 949296 949297 . 360
chrXV 949313 949314 . 340
chrXV 949314 949315 . 300
chrXV 949329 949330 . 140
chrXV 949407 949408 . 200
chrXV 949424 949425 . 860
chrXV 949703 949704 . 2000
chrXV 953700 953701 . 1180
chrXV 953887 953888 . 640
chrXV 953895 953896 . 420
chrXV 954023 954024 . 780
chrXV 954092 954093 . 340
chrXV 954112 954113 . 120
chrXV 954172 954173 . 1140
chrXV 954209 954210 . 120
chrXV 954237 954238 . 200
chrXV 954322 954323 . 440
chrXV 954423 954424 . 140
chrXV 954431 954432 . 160
chrXV 954474 954475 . 140
chrXV 954497 954498 . 160
chrXV 954595 954596 . 160
chrXV 954700 954701 . 180
chrXV 954943 954944 . 1400
chrXV 955578 955579 . 5220
chrXV 955889 955890 . 700
chrXV 955892 955893 . 1540
chrXV 956452 956453 . 440
chrXV 956473 956474 . 700
chrXV 956497 956498 . 900
chrXV 956628 956629 . 860
chrXV 956635 956636 . 340
chrXV 956646 956647 . 560
chrXV 956682 956683 . 420
chrXV 956690 956691 . 520
chrXV 956767 956768 . 360
chrXV 956774 956775 . 360
chrXV 956806 956807 . 720
chrXV 956810 956811 . 120
chrXV 956921 956922 . 240
chrXV 957088 957089 . 320
chrXV 957111 957112 . 1300
chrXV 957118 957119 . 120
chrXV 957163 957164 . 160
chrXV 957478 957479 . 540
chrXV 957626 957627 . 600
chrXV 957678 957679 . 120
chrXV 957868 957869 . 2600
chrXV 957915 957916 . 1900
chrXV 958087 958088 . 480
chrXV 958234 958235 . 280
chrXV 958248 958249 . 180
chrXV 958316 958317 . 800
chrXV 958443 958444 . 120
chrXV 958548 958549 . 240
chrXV 958853 958854 . 940
chrXV 959122 959123 . 120
chrXV 960255 960256 . 2320
chrXV 960263 960264 . 140
chrXV 960292 960293 . 160
chrXV 960298 960299 . 200
chrXV 960307 960308 . 200
chrXV 960386 960387 . 400
chrXV 960403 960404 . 160
chrXV 960579 960580 . 140
chrXV 966072 966073 . 200
chrXV 966222 966223 . 180
chrXV 966274 966275 . 600
chrXV 966296 966297 . 460
chrXV 966302 966303 . 120
chrXV 966303 966304 . 820
chrXV 966329 966330 . 560
chrXV 966344 966345 . 280
chrXV 966386 966387 . 2140
chrXV 966452 966453 . 2140
chrXV 966807 966808 . 140
chrXV 967067 967068 . 120
chrXV 967322 967323 . 140
chrXV 967543 967544 . 700
chrXV 967742 967743 . 540
chrXV 967824 967825 . 260
chrXV 967869 967870 . 240
chrXV 967923 967924 . 1000
chrXV 967928 967929 . 2100
chrXV 967984 967985 . 620
chrXV 968006 968007 . 1820
chrXV 968014 968015 . 400
chrXV 968016 968017 . 280
chrXV 968016 968017 . 120
chrXV 968024 968025 . 1300
chrXV 968060 968061 . 120
chrXV 968066 968067 . 10240
chrXV 968129 968130 . 1020
chrXV 968232 968233 . 600
chrXV 968233 968234 . 820
chrXV 968234 968235 . 1440
chrXV 968241 968242 . 160
chrXV 968313 968314 . 140
chrXV 968349 968350 . 200
chrXV 968377 968378 . 160
chrXV 968393 968394 . 300
chrXV 968396 968397 . 620
chrXV 968404 968405 . 120
chrXV 968422 968423 . 340
chrXV 968442 968443 . 180
chrXV 968443 968444 . 140
chrXV 968451 968452 . 460
chrXV 968468 968469 . 2980
chrXV 968473 968474 . 280
chrXV 968514 968515 . 300
chrXV 968525 968526 . 120
chrXV 968540 968541 . 140
chrXV 968546 968547 . 580
chrXV 968570 968571 . 340
chrXV 968608 968609 . 640
chrXV 968623 968624 . 900
chrXV 968626 968627 . 240
chrXV 968632 968633 . 120
chrXV 968638 968639 . 480
chrXV 968642 968643 . 460
chrXV 968647 968648 . 180
chrXV 968741 968742 . 840
chrXV 968757 968758 . 1180
chrXV 968774 968775 . 840
chrXV 968782 968783 . 320
chrXV 968798 968799 . 920
chrXV 968808 968809 . 360
chrXV 968837 968838 . 440
chrXV 968906 968907 . 1080
chrXV 968992 968993 . 1660
chrXV 968995 968996 . 360
chrXV 969014 969015 . 4140
chrXV 969046 969047 . 120
chrXV 969058 969059 . 920
chrXV 969076 969077 . 120
chrXV 969144 969145 . 160
chrXV 969171 969172 . 200
chrXV 969290 969291 . 240
chrXV 969358 969359 . 2240
chrXV 969470 969471 . 2520
chrXV 969559 969560 . 1040
chrXV 969649 969650 . 2220
chrXV 969659 969660 . 1620
chrXV 969674 969675 . 1060
chrXV 969681 969682 . 300
chrXV 969695 969696 . 240
chrXV 969711 969712 . 380
chrXV 969726 969727 . 200
chrXV 969867 969868 . 120
chrXV 970095 970096 . 120
chrXV 970144 970145 . 240
chrXV 970147 970148 . 160
chrXV 970152 970153 . 5760
chrXV 970152 970153 . 200
chrXV 970153 970154 . 140
chrXV 970153 970154 . 180
chrXV 970154 970155 . 160
chrXV 970166 970167 . 260
chrXV 970170 970171 . 280
chrXV 970194 970195 . 260
chrXV 971036 971037 . 1000
chrXV 971046 971047 . 240
chrXV 971154 971155 . 120
chrXV 971159 971160 . 120
chrXV 973140 973141 . 120
chrXV 973155 973156 . 120
chrXV 973813 973814 . 160
chrXV 973922 973923 . 460
chrXV 976350 976351 . 120
chrXV 976360 976361 . 140
chrXV 976382 976383 . 140
chrXV 976461 976462 . 160
chrXV 976517 976518 . 120
chrXV 976518 976519 . 140
chrXV 976523 976524 . 160
chrXV 976564 976565 . 120
chrXV 976819 976820 . 2000
chrXV 976878 976879 . 120
chrXV 977070 977071 . 220
chrXV 977124 977125 . 440
chrXV 977156 977157 . 420
chrXV 977490 977491 . 4300
chrXV 977580 977581 . 240
chrXV 977684 977685 . 400
chrXV 977881 977882 . 1340
chrXV 978318 978319 . 120
chrXV 978354 978355 . 120
chrXV 978390 978391 . 360
chrXV 978392 978393 . 1200
chrXV 978408 978409 . 700
chrXV 978411 978412 . 540
chrXV 978464 978465 . 120
chrXV 978467 978468 . 1120
chrXV 978475 978476 . 240
chrXV 978487 978488 . 720
chrXV 978492 978493 . 180
chrXV 978505 978506 . 940
chrXV 978528 978529 . 1320
chrXV 978546 978547 . 680
chrXV 978566 978567 . 140
chrXV 978574 978575 . 500
chrXV 978603 978604 . 500
chrXV 978744 978745 . 160
chrXV 978745 978746 . 220
chrXV 978776 978777 . 1040
chrXV 978779 978780 . 3080
chrXV 978812 978813 . 2980
chrXV 978814 978815 . 240
chrXV 978833 978834 . 400
chrXV 978841 978842 . 1900
chrXV 978849 978850 . 380
chrXV 978924 978925 . 240
chrXV 978990 978991 . 180
chrXV 979010 979011 . 1060
chrXV 979024 979025 . 300
chrXV 979031 979032 . 120
chrXV 979082 979083 . 2020
chrXV 979085 979086 . 5580
chrXV 979085 979086 . 120
chrXV 979086 979087 . 240
chrXV 979091 979092 . 1180
chrXV 979103 979104 . 140
chrXV 979148 979149 . 120
chrXV 979184 979185 . 940
chrXV 979209 979210 . 160
chrXV 979273 979274 . 180
chrXV 979287 979288 . 360
chrXV 979299 979300 . 180
chrXV 979334 979335 . 160
chrXV 979358 979359 . 820
chrXV 979388 979389 . 1560
chrXV 979462 979463 . 660
chrXV 979513 979514 . 180
chrXV 979539 979540 . 400
chrXV 979548 979549 . 1180
chrXV 979575 979576 . 800
chrXV 979578 979579 . 160
chrXV 979583 979584 . 240
chrXV 979590 979591 . 6780
chrXV 979631 979632 . 580
chrXV 979635 979636 . 160
chrXV 979657 979658 . 120
chrXV 979663 979664 . 2200
chrXV 979692 979693 . 440
chrXV 979831 979832 . 1980
chrXV 979887 979888 . 800
chrXV 980333 980334 . 140
chrXV 980444 980445 . 140
chrXV 980604 980605 . 120
chrXV 980625 980626 . 160
chrXV 980720 980721 . 160
chrXV 980734 980735 . 360
chrXV 980803 980804 . 380
chrXV 980804 980805 . 480
chrXV 980809 980810 . 120
chrXV 980815 980816 . 4600
chrXV 980825 980826 . 780
chrXV 980828 980829 . 780
chrXV 980848 980849 . 340
chrXV 980859 980860 . 480
chrXV 980995 980996 . 680
chrXV 981002 981003 . 120
chrXV 981189 981190 . 200
chrXV 981192 981193 . 120
chrXV 981483 981484 . 120
chrXV 981494 981495 . 3780
chrXV 981530 981531 . 440
chrXV 981550 981551 . 300
chrXV 981555 981556 . 300
chrXV 981577 981578 . 140
chrXV 981621 981622 . 1600
chrXV 981913 981914 . 1020
chrXV 982170 982171 . 640
chrXV 982370 982371 . 120
chrXV 982905 982906 . 1320
chrXV 983011 983012 . 140
chrXV 983418 983419 . 120
chrXV 983523 983524 . 240
chrXV 983565 983566 . 140
chrXV 983789 983790 . 120
chrXV 984184 984185 . 2060
chrXV 984193 984194 . 200
chrXV 984502 984503 . 4600
chrXV 984968 984969 . 240
chrXV 986464 986465 . 120
chrXV 986583 986584 . 240
chrXV 986633 986634 . 280
chrXV 986649 986650 . 400
chrXV 986700 986701 . 200
chrXV 986745 986746 . 640
chrXV 986809 986810 . 120
chrXV 986813 986814 . 120
chrXV 986833 986834 . 340
chrXV 986876 986877 . 600
chrXV 986909 986910 . 580
chrXV 987024 987025 . 180
chrXV 987041 987042 . 120
chrXV 987055 987056 . 160
chrXV 987063 987064 . 280
chrXV 987067 987068 . 780
chrXV 987095 987096 . 300
chrXV 987098 987099 . 200
chrXV 987118 987119 . 1520
chrXV 987124 987125 . 140
chrXV 987124 987125 . 1280
chrXV 987149 987150 . 760
chrXV 987158 987159 . 280
chrXV 987166 987167 . 840
chrXV 987179 987180 . 580
chrXV 987184 987185 . 120
chrXV 987198 987199 . 340
chrXV 987218 987219 . 1320
chrXV 987243 987244 . 440
chrXV 987247 987248 . 580
chrXV 987256 987257 . 3100
chrXV 987258 987259 . 260
chrXV 987270 987271 . 180
chrXV 987291 987292 . 3160
chrXV 987291 987292 . 200
chrXV 987292 987293 . 120
chrXV 987320 987321 . 3820
chrXV 987325 987326 . 160
chrXV 987337 987338 . 340
chrXV 987369 987370 . 4300
chrXV 987377 987378 . 280
chrXV 987405 987406 . 1020
chrXV 987464 987465 . 480
chrXV 987478 987479 . 120
chrXV 987534 987535 . 320
chrXV 987641 987642 . 1140
chrXV 987659 987660 . 240
chrXV 987667 987668 . 360
chrXV 987687 987688 . 160
chrXV 987700 987701 . 660
chrXV 987795 987796 . 3040
chrXV 987841 987842 . 1120
chrXV 987888 987889 . 880
chrXV 987907 987908 . 620
chrXV 987915 987916 . 320
chrXV 987918 987919 . 200
chrXV 987919 987920 . 120
chrXV 987931 987932 . 140
chrXV 987935 987936 . 520
chrXV 987940 987941 . 920
chrXV 987954 987955 . 180
chrXV 987988 987989 . 120
chrXV 988004 988005 . 1460
chrXV 988004 988005 . 120
chrXV 988005 988006 . 120
chrXV 988005 988006 . 1120
chrXV 988015 988016 . 320
chrXV 988121 988122 . 400
chrXV 988130 988131 . 260
chrXV 988135 988136 . 240
chrXV 988147 988148 . 320
chrXV 988199 988200 . 260
chrXV 988223 988224 . 280
chrXV 988242 988243 . 1080
chrXV 988256 988257 . 2640
chrXV 988261 988262 . 140
chrXV 988266 988267 . 620
chrXV 988276 988277 . 120
chrXV 988284 988285 . 1380
chrXV 988288 988289 . 1200
chrXV 988345 988346 . 2960
chrXV 988362 988363 . 140
chrXV 988363 988364 . 1560
chrXV 988363 988364 . 540
chrXV 988364 988365 . 180
chrXV 988365 988366 . 200
chrXV 988366 988367 . 1040
chrXV 988371 988372 . 140
chrXV 988382 988383 . 160
chrXV 988396 988397 . 800
chrXV 988409 988410 . 160
chrXV 988411 988412 . 1280
chrXV 988508 988509 . 680
chrXV 988517 988518 . 340
chrXV 988521 988522 . 1480
chrXV 988525 988526 . 680
chrXV 988534 988535 . 1060
chrXV 988546 988547 . 320
chrXV 988615 988616 . 400
chrXV 988617 988618 . 220
chrXV 988640 988641 . 200
chrXV 988644 988645 . 400
chrXV 988690 988691 . 340
chrXV 988717 988718 . 380
chrXV 988717 988718 . 260
chrXV 988729 988730 . 540
chrXV 988759 988760 . 580
chrXV 988767 988768 . 180
chrXV 988933 988934 . 120
chrXV 989019 989020 . 360
chrXV 989053 989054 . 180
chrXV 989068 989069 . 1020
chrXV 989073 989074 . 120
chrXV 989077 989078 . 2240
chrXV 989102 989103 . 180
chrXV 989104 989105 . 120
chrXV 989110 989111 . 140
chrXV 989119 989120 . 1500
chrXV 989165 989166 . 580
chrXV 989275 989276 . 400
chrXV 989278 989279 . 260
chrXV 989304 989305 . 260
chrXV 989308 989309 . 680
chrXV 989311 989312 . 120
chrXV 989315 989316 . 160
chrXV 989319 989320 . 160
chrXV 989408 989409 . 140
chrXV 989439 989440 . 120
chrXV 989455 989456 . 800
chrXV 989475 989476 . 640
chrXV 989483 989484 . 140
chrXV 989486 989487 . 140
chrXV 989488 989489 . 1160
chrXV 989523 989524 . 460
chrXV 989537 989538 . 2000
chrXV 989546 989547 . 180
chrXV 989589 989590 . 880
chrXV 989614 989615 . 900
chrXV 989621 989622 . 340
chrXV 989687 989688 . 640
chrXV 989767 989768 . 180
chrXV 990088 990089 . 520
chrXV 990091 990092 . 120
chrXV 990094 990095 . 300
chrXV 990213 990214 . 2440
chrXV 990321 990322 . 460
chrXV 990336 990337 . 260
chrXV 990388 990389 . 2580
chrXV 990573 990574 . 180
chrXV 990747 990748 . 720
chrXV 990860 990861 . 140
chrXV 991166 991167 . 460
chrXV 991242 991243 . 200
chrXV 991395 991396 . 340
chrXV 991399 991400 . 140
chrXV 991406 991407 . 920
chrXV 991432 991433 . 1020
chrXV 991642 991643 . 2140
chrXV 991951 991952 . 1420
chrXV 992024 992025 . 200
chrXV 992206 992207 . 2040
chrXV 993040 993041 . 160
chrXV 993048 993049 . 240
chrXV 993139 993140 . 240
chrXV 993219 993220 . 300
chrXV 993225 993226 . 2340
chrXV 993275 993276 . 640
chrXV 993897 993898 . 140
chrXV 994058 994059 . 340
chrXV 994261 994262 . 1840
chrXV 994426 994427 . 460
chrXV 994748 994749 . 620
chrXV 994768 994769 . 120
chrXV 994923 994924 . 180
chrXV 994955 994956 . 200
chrXV 994963 994964 . 120
chrXV 994972 994973 . 200
chrXV 995004 995005 . 140
chrXV 995030 995031 . 200
chrXV 995184 995185 . 880
chrXV 995322 995323 . 420
chrXV 997002 997003 . 120
chrXV 997007 997008 . 160
chrXV 997008 997009 . 260
chrXV 997019 997020 . 160
chrXV 997022 997023 . 120
chrXV 997029 997030 . 120
chrXV 997042 997043 . 240
chrXV 997046 997047 . 460
chrXV 997061 997062 . 1280
chrXV 997073 997074 . 900
chrXV 997091 997092 . 260
chrXV 997391 997392 . 920
chrXV 997576 997577 . 440
chrXV 997705 997706 . 440
chrXV 997730 997731 . 1180
chrXV 998086 998087 . 640
chrXV 998270 998271 . 760
chrXV 998758 998759 . 140
chrXV 998826 998827 . 120
chrXV 998914 998915 . 180
chrXV 1000082 1000083 . 140
chrXV 1000224 1000225 . 440
chrXV 1000723 1000724 . 260
chrXV 1000889 1000890 . 600
chrXV 1000902 1000903 . 220
chrXV 1000912 1000913 . 260
chrXV 1001009 1001010 . 140
chrXV 1001243 1001244 . 120
chrXV 1001402 1001403 . 200
chrXV 1001546 1001547 . 780
chrXV 1001742 1001743 . 200
chrXV 1001876 1001877 . 1000
chrXV 1002177 1002178 . 1660
chrXV 1002434 1002435 . 200
chrXV 1002492 1002493 . 1160
chrXV 1003118 1003119 . 180
chrXV 1003287 1003288 . 1960
chrXV 1003327 1003328 . 420
chrXV 1003335 1003336 . 420
chrXV 1003404 1003405 . 2580
chrXV 1003414 1003415 . 140
chrXV 1003418 1003419 . 140
chrXV 1003455 1003456 . 600
chrXV 1003631 1003632 . 280
chrXV 1003716 1003717 . 120
chrXV 1003734 1003735 . 220
chrXV 1003737 1003738 . 120
chrXV 1003743 1003744 . 160
chrXV 1003755 1003756 . 200
chrXV 1003782 1003783 . 120
chrXV 1003822 1003823 . 160
chrXV 1003846 1003847 . 220
chrXV 1003859 1003860 . 280
chrXV 1003866 1003867 . 140
chrXV 1003879 1003880 . 180
chrXV 1004195 1004196 . 300
chrXV 1004204 1004205 . 280
chrXV 1004249 1004250 . 660
chrXV 1004441 1004442 . 240
chrXV 1004540 1004541 . 600
chrXV 1004573 1004574 . 180
chrXV 1004655 1004656 . 160
chrXV 1004663 1004664 . 120
chrXV 1004839 1004840 . 280
chrXV 1004878 1004879 . 160
chrXV 1004894 1004895 . 1040
chrXV 1004901 1004902 . 360
chrXV 1005051 1005052 . 1140
chrXV 1006002 1006003 . 120
chrXV 1006348 1006349 . 160
chrXV 1006605 1006606 . 120
chrXV 1006738 1006739 . 120
chrXV 1006740 1006741 . 320
chrXV 1006740 1006741 . 1360
chrXV 1006796 1006797 . 2620
chrXV 1006802 1006803 . 140
chrXV 1006842 1006843 . 160
chrXV 1006897 1006898 . 720
chrXV 1006907 1006908 . 160
chrXV 1006911 1006912 . 980
chrXV 1006993 1006994 . 500
chrXV 1007024 1007025 . 500
chrXV 1007049 1007050 . 480
chrXV 1007069 1007070 . 220
chrXV 1007072 1007073 . 200
chrXV 1007097 1007098 . 1060
chrXV 1007111 1007112 . 340
chrXV 1007130 1007131 . 800
chrXV 1007151 1007152 . 160
chrXV 1007162 1007163 . 880
chrXV 1007296 1007297 . 140
chrXV 1007332 1007333 . 120
chrXV 1007571 1007572 . 3140
chrXV 1007629 1007630 . 200
chrXV 1007685 1007686 . 460
chrXV 1007915 1007916 . 500
chrXV 1008100 1008101 . 1300
chrXV 1008539 1008540 . 3200
chrXV 1009461 1009462 . 360
chrXV 1009467 1009468 . 340
chrXV 1009481 1009482 . 560
chrXV 1009618 1009619 . 220
chrXV 1009767 1009768 . 160
chrXV 1009772 1009773 . 120
chrXV 1009816 1009817 . 120
chrXV 1009858 1009859 . 1480
chrXV 1009896 1009897 . 320
chrXV 1010051 1010052 . 260
chrXV 1010061 1010062 . 960
chrXV 1010117 1010118 . 2860
chrXV 1010213 1010214 . 800
chrXV 1010232 1010233 . 1820
chrXV 1010254 1010255 . 1040
chrXV 1010692 1010693 . 3520
chrXV 1010860 1010861 . 2080
chrXV 1010878 1010879 . 280
chrXV 1010904 1010905 . 1200
chrXV 1010911 1010912 . 980
chrXV 1010986 1010987 . 220
chrXV 1010996 1010997 . 2060
chrXV 1011013 1011014 . 320
chrXV 1011016 1011017 . 540
chrXV 1011019 1011020 . 640
chrXV 1011026 1011027 . 280
chrXV 1011035 1011036 . 1060
chrXV 1011039 1011040 . 580
chrXV 1011494 1011495 . 200
chrXV 1011688 1011689 . 620
chrXV 1011836 1011837 . 1460
chrXV 1012452 1012453 . 360
chrXV 1012470 1012471 . 160
chrXV 1012893 1012894 . 1040
chrXV 1013035 1013036 . 120
chrXV 1013083 1013084 . 120
chrXV 1013233 1013234 . 120
chrXV 1013771 1013772 . 920
chrXV 1014747 1014748 . 120
chrXV 1014762 1014763 . 1440
chrXV 1015113 1015114 . 520
chrXV 1015147 1015148 . 460
chrXV 1015248 1015249 . 400
chrXV 1015424 1015425 . 760
chrXV 1017583 1017584 . 460
chrXV 1017660 1017661 . 180
chrXV 1017668 1017669 . 1200
chrXV 1017684 1017685 . 1340
chrXV 1017703 1017704 . 920
chrXV 1017715 1017716 . 240
chrXV 1017722 1017723 . 540
chrXV 1017741 1017742 . 180
chrXV 1017897 1017898 . 1240
chrXV 1017925 1017926 . 700
chrXV 1017943 1017944 . 240
chrXV 1018822 1018823 . 240
chrXV 1018842 1018843 . 1760
chrXV 1018849 1018850 . 500
chrXV 1018851 1018852 . 320
chrXV 1018857 1018858 . 200
chrXV 1018860 1018861 . 320
chrXV 1018871 1018872 . 480
chrXV 1018874 1018875 . 820
chrXV 1018883 1018884 . 980
chrXV 1018918 1018919 . 140
chrXV 1018921 1018922 . 640
chrXV 1018928 1018929 . 2000
chrXV 1018930 1018931 . 180
chrXV 1018939 1018940 . 240
chrXV 1018945 1018946 . 400
chrXV 1018951 1018952 . 120
chrXV 1018970 1018971 . 600
chrXV 1018980 1018981 . 260
chrXV 1019132 1019133 . 140
chrXV 1019160 1019161 . 120
chrXV 1019170 1019171 . 580
chrXV 1019236 1019237 . 3560
chrXV 1019256 1019257 . 700
chrXV 1019265 1019266 . 160
chrXV 1019268 1019269 . 120
chrXV 1019283 1019284 . 140
chrXV 1019289 1019290 . 240
chrXV 1019308 1019309 . 1500
chrXV 1019324 1019325 . 660
chrXV 1019511 1019512 . 900
chrXV 1019543 1019544 . 140
chrXV 1019642 1019643 . 9300
chrXV 1019645 1019646 . 140
chrXV 1019715 1019716 . 140
chrXV 1019716 1019717 . 360
chrXV 1019800 1019801 . 180
chrXV 1019831 1019832 . 280
chrXV 1019944 1019945 . 560
chrXV 1020128 1020129 . 120
chrXV 1020161 1020162 . 1360
chrXV 1020840 1020841 . 1300
chrXV 1020913 1020914 . 2140
chrXV 1021076 1021077 . 160
chrXV 1021289 1021290 . 160
chrXV 1021521 1021522 . 140
chrXV 1022993 1022994 . 140
chrXV 1022998 1022999 . 240
chrXV 1023006 1023007 . 180
chrXV 1023039 1023040 . 480
chrXV 1023045 1023046 . 500
chrXV 1023543 1023544 . 220
chrXV 1023549 1023550 . 360
chrXV 1023561 1023562 . 400
chrXV 1023774 1023775 . 160
chrXV 1023920 1023921 . 1280
chrXV 1023979 1023980 . 1440
chrXV 1024285 1024286 . 260
chrXV 1024752 1024753 . 360
chrXV 1024773 1024774 . 260
chrXV 1024784 1024785 . 1900
chrXV 1024795 1024796 . 1340
chrXV 1024815 1024816 . 120
chrXV 1025139 1025140 . 120
chrXV 1025333 1025334 . 180
chrXV 1025429 1025430 . 360
chrXV 1025613 1025614 . 220
chrXV 1025646 1025647 . 120
chrXV 1025651 1025652 . 3620
chrXV 1025659 1025660 . 5960
chrXV 1025686 1025687 . 200
chrXV 1025688 1025689 . 120
chrXV 1025700 1025701 . 160
chrXV 1025903 1025904 . 160
chrXV 1025912 1025913 . 11020
chrXV 1025913 1025914 . 180
chrXV 1025913 1025914 . 2800
chrXV 1025933 1025934 . 120
chrXV 1025951 1025952 . 640
chrXV 1025995 1025996 . 1120
chrXV 1026123 1026124 . 720
chrXV 1026250 1026251 . 180
chrXV 1026341 1026342 . 340
chrXV 1026740 1026741 . 1740
chrXV 1026747 1026748 . 120
chrXV 1026753 1026754 . 520
chrXV 1026756 1026757 . 500
chrXV 1026775 1026776 . 1060
chrXV 1026811 1026812 . 220
chrXV 1026907 1026908 . 1520
chrXV 1026960 1026961 . 780
chrXV 1026978 1026979 . 300
chrXV 1026980 1026981 . 180
chrXV 1027148 1027149 . 560
chrXV 1027329 1027330 . 680
chrXV 1027468 1027469 . 680
chrXV 1027901 1027902 . 660
chrXV 1027994 1027995 . 520
chrXV 1027999 1028000 . 360
chrXV 1028036 1028037 . 240
chrXV 1028073 1028074 . 140
chrXV 1028092 1028093 . 360
chrXV 1028119 1028120 . 380
chrXV 1028963 1028964 . 400
chrXV 1028985 1028986 . 480
chrXV 1029001 1029002 . 680
chrXV 1031368 1031369 . 180
chrXV 1031446 1031447 . 140
chrXV 1031463 1031464 . 240
chrXV 1031468 1031469 . 180
chrXV 1031471 1031472 . 220
chrXV 1031515 1031516 . 380
chrXV 1031540 1031541 . 1340
chrXV 1031646 1031647 . 340
chrXV 1031856 1031857 . 120
chrXV 1031917 1031918 . 140
chrXV 1032054 1032055 . 520
chrXV 1032055 1032056 . 480
chrXV 1032716 1032717 . 120
chrXV 1032865 1032866 . 3680
chrXV 1033823 1033824 . 140
chrXV 1034003 1034004 . 260
chrXV 1034023 1034024 . 920
chrXV 1034139 1034140 . 700
chrXV 1034171 1034172 . 1420
chrXV 1034324 1034325 . 480
chrXV 1034333 1034334 . 180
chrXV 1034341 1034342 . 2440
chrXV 1034346 1034347 . 580
chrXV 1034349 1034350 . 440
chrXV 1034358 1034359 . 120
chrXV 1034361 1034362 . 140
chrXV 1034387 1034388 . 1600
chrXV 1034435 1034436 . 720
chrXV 1034443 1034444 . 1540
chrXV 1034458 1034459 . 1440
chrXV 1034491 1034492 . 520
chrXV 1034612 1034613 . 340
chrXV 1036382 1036383 . 120
chrXV 1036633 1036634 . 120
chrXV 1039361 1039362 . 500
chrXV 1039369 1039370 . 300
chrXV 1039442 1039443 . 2740
chrXV 1039466 1039467 . 1620
chrXV 1039477 1039478 . 120
chrXV 1039484 1039485 . 280
chrXV 1039521 1039522 . 260
chrXV 1039536 1039537 . 1340
chrXV 1039540 1039541 . 240
chrXV 1039552 1039553 . 120
chrXV 1039573 1039574 . 880
chrXV 1039604 1039605 . 1000
chrXV 1039623 1039624 . 280
chrXV 1039649 1039650 . 440
chrXV 1039659 1039660 . 1180
chrXV 1039662 1039663 . 540
chrXV 1039663 1039664 . 4160
chrXV 1039665 1039666 . 1620
chrXV 1039678 1039679 . 120
chrXV 1039679 1039680 . 200
chrXV 1039783 1039784 . 120
chrXV 1039803 1039804 . 220
chrXV 1040212 1040213 . 120
chrXV 1040442 1040443 . 120
chrXV 1040631 1040632 . 180
chrXV 1040688 1040689 . 420
chrXV 1040715 1040716 . 120
chrXV 1040731 1040732 . 120
chrXV 1040742 1040743 . 340
chrXV 1040749 1040750 . 220
chrXV 1040840 1040841 . 180
chrXV 1040923 1040924 . 220
chrXV 1040960 1040961 . 360
chrXV 1040993 1040994 . 460
chrXV 1041091 1041092 . 360
chrXV 1041104 1041105 . 400
chrXV 1041113 1041114 . 220
chrXV 1041135 1041136 . 1920
chrXV 1041188 1041189 . 220
chrXV 1041195 1041196 . 120
chrXV 1041267 1041268 . 680
chrXV 1041307 1041308 . 200
chrXV 1041320 1041321 . 120
chrXV 1041410 1041411 . 160
chrXV 1041481 1041482 . 140
chrXV 1041496 1041497 . 520
chrXV 1041538 1041539 . 120
chrXV 1041571 1041572 . 580
chrXV 1041578 1041579 . 140
chrXV 1041594 1041595 . 240
chrXV 1041638 1041639 . 300
chrXV 1041757 1041758 . 1040
chrXV 1041842 1041843 . 560
chrXV 1041958 1041959 . 740
chrXV 1041983 1041984 . 180
chrXV 1042057 1042058 . 340
chrXV 1042256 1042257 . 180
chrXV 1042339 1042340 . 1220
chrXV 1042564 1042565 . 120
chrXV 1043232 1043233 . 240
chrXV 1043248 1043249 . 520
chrXV 1043276 1043277 . 1120
chrXV 1043319 1043320 . 120
chrXV 1043322 1043323 . 120
chrXV 1043367 1043368 . 120
chrXV 1043488 1043489 . 2120
chrXV 1043510 1043511 . 280
chrXV 1043576 1043577 . 180
chrXV 1043584 1043585 . 500
chrXV 1043605 1043606 . 500
chrXV 1043606 1043607 . 880
chrXV 1043644 1043645 . 580
chrXV 1043678 1043679 . 940
chrXV 1043743 1043744 . 740
chrXV 1043746 1043747 . 120
chrXV 1043765 1043766 . 2140
chrXV 1043774 1043775 . 2800
chrXV 1043801 1043802 . 300
chrXV 1043809 1043810 . 580
chrXV 1043814 1043815 . 260
chrXV 1043820 1043821 . 1000
chrXV 1043849 1043850 . 380
chrXV 1043856 1043857 . 4620
chrXV 1043877 1043878 . 540
chrXV 1043918 1043919 . 900
chrXV 1044065 1044066 . 320
chrXV 1044110 1044111 . 120
chrXV 1044153 1044154 . 920
chrXV 1044352 1044353 . 180
chrXV 1044371 1044372 . 880
chrXV 1044375 1044376 . 160
chrXV 1044379 1044380 . 1640
chrXV 1044382 1044383 . 120
chrXV 1044388 1044389 . 4240
chrXV 1044395 1044396 . 140
chrXV 1044398 1044399 . 480
chrXV 1044554 1044555 . 2460
chrXV 1044560 1044561 . 1560
chrXV 1044583 1044584 . 2000
chrXV 1044588 1044589 . 340
chrXV 1044593 1044594 . 240
chrXV 1044604 1044605 . 560
chrXV 1044607 1044608 . 360
chrXV 1044633 1044634 . 2280
chrXV 1044673 1044674 . 160
chrXV 1044937 1044938 . 1440
chrXV 1045915 1045916 . 560
chrXV 1045966 1045967 . 520
chrXV 1046035 1046036 . 200
chrXV 1046066 1046067 . 540
chrXV 1046071 1046072 . 220
chrXV 1046121 1046122 . 520
chrXV 1046494 1046495 . 120
chrXV 1047316 1047317 . 180
chrXV 1047328 1047329 . 3220
chrXV 1047331 1047332 . 120
chrXV 1047709 1047710 . 2460
chrXV 1047811 1047812 . 120
chrXV 1047992 1047993 . 6240
chrXV 1048054 1048055 . 160
chrXV 1048220 1048221 . 360
chrXV 1048244 1048245 . 680
chrXV 1048244 1048245 . 300
chrXV 1048269 1048270 . 1060
chrXV 1048275 1048276 . 620
chrXV 1048281 1048282 . 800
chrXV 1048298 1048299 . 760
chrXV 1048317 1048318 . 180
chrXV 1048328 1048329 . 1000
chrXV 1048340 1048341 . 1880
chrXV 1048345 1048346 . 2080
chrXV 1048369 1048370 . 340
chrXV 1048409 1048410 . 120
chrXV 1048526 1048527 . 220
chrXV 1048547 1048548 . 6960
chrXV 1048702 1048703 . 1160
chrXV 1049157 1049158 . 320
chrXV 1049344 1049345 . 260
chrXV 1049519 1049520 . 120
chrXV 1049638 1049639 . 120
chrXV 1049816 1049817 . 120
chrXV 1050932 1050933 . 120
chrXV 1050938 1050939 . 440
chrXV 1050945 1050946 . 180
chrXV 1050981 1050982 . 200
chrXV 1050992 1050993 . 200
chrXV 1050995 1050996 . 140
chrXV 1051002 1051003 . 180
chrXV 1051006 1051007 . 220
chrXV 1051047 1051048 . 280
chrXV 1051064 1051065 . 1100
chrXV 1051093 1051094 . 640
chrXV 1051239 1051240 . 440
chrXV 1051357 1051358 . 800
chrXV 1051462 1051463 . 140
chrXV 1051476 1051477 . 120
chrXV 1051676 1051677 . 700
chrXV 1052009 1052010 . 120
chrXV 1052184 1052185 . 1500
chrXV 1052220 1052221 . 3460
chrXV 1052226 1052227 . 120
chrXV 1052301 1052302 . 160
chrXV 1052378 1052379 . 560
chrXV 1052565 1052566 . 1580
chrXV 1052647 1052648 . 960
chrXV 1052840 1052841 . 1620
chrXV 1052986 1052987 . 140
chrXV 1052994 1052995 . 460
chrXV 1053158 1053159 . 120
chrXV 1053179 1053180 . 180
chrXV 1053682 1053683 . 120
chrXV 1053941 1053942 . 120
chrXV 1053954 1053955 . 460
chrXV 1054066 1054067 . 240
chrXV 1054069 1054070 . 220
chrXV 1054157 1054158 . 1200
chrXV 1054164 1054165 . 3280
chrXV 1054178 1054179 . 380
chrXV 1054195 1054196 . 180
chrXV 1054364 1054365 . 940
chrXV 1054409 1054410 . 140
chrXV 1054519 1054520 . 120
chrXV 1054740 1054741 . 160
chrXV 1054777 1054778 . 420
chrXV 1054916 1054917 . 800
chrXV 1054967 1054968 . 1500
chrXV 1055120 1055121 . 160
chrXV 1055122 1055123 . 280
chrXV 1055151 1055152 . 600
chrXV 1055236 1055237 . 220
chrXV 1055294 1055295 . 380
chrXV 1055630 1055631 . 800
chrXV 1056034 1056035 . 440
chrXV 1056502 1056503 . 3620
chrXV 1056624 1056625 . 1020
chrXV 1056809 1056810 . 340
chrXV 1057038 1057039 . 200
chrXV 1057180 1057181 . 1000
chrXV 1057308 1057309 . 560
chrXV 1057438 1057439 . 160
chrXV 1057571 1057572 . 1160
chrXV 1057742 1057743 . 360
chrXV 1058219 1058220 . 740
chrXV 1058239 1058240 . 2780
chrXV 1058294 1058295 . 3960
chrXV 1058394 1058395 . 140
chrXV 1058423 1058424 . 500
chrXV 1058429 1058430 . 3220
chrXV 1058497 1058498 . 120
chrXV 1058690 1058691 . 320
chrXV 1058725 1058726 . 1240
chrXV 1058808 1058809 . 260
chrXV 1058859 1058860 . 180
chrXV 1058922 1058923 . 900
chrXV 1058950 1058951 . 2400
chrXV 1058961 1058962 . 720
chrXV 1058981 1058982 . 1380
chrXV 1058983 1058984 . 4240
chrXV 1058989 1058990 . 440
chrXV 1059002 1059003 . 180
chrXV 1059006 1059007 . 560
chrXV 1059011 1059012 . 1600
chrXV 1059014 1059015 . 480
chrXV 1059034 1059035 . 880
chrXV 1059055 1059056 . 180
chrXV 1059114 1059115 . 340
chrXV 1059116 1059117 . 600
chrXV 1059131 1059132 . 860
chrXV 1059141 1059142 . 440
chrXV 1059148 1059149 . 320
chrXV 1059151 1059152 . 1420
chrXV 1059181 1059182 . 540
chrXV 1059198 1059199 . 140
chrXV 1059214 1059215 . 580
chrXV 1059460 1059461 . 2680
chrXV 1059506 1059507 . 280
chrXV 1059639 1059640 . 540
chrXV 1060370 1060371 . 460
chrXV 1060701 1060702 . 140
chrXV 1060778 1060779 . 720
chrXV 1060827 1060828 . 200
chrXV 1060989 1060990 . 1120
chrXV 1060990 1060991 . 240
chrXV 1061243 1061244 . 1060
chrXV 1061250 1061251 . 120
chrXV 1061251 1061252 . 2140
chrXV 1061264 1061265 . 180
chrXV 1061270 1061271 . 160
chrXV 1061285 1061286 . 980
chrXV 1061286 1061287 . 360
chrXV 1061289 1061290 . 120
chrXV 1061292 1061293 . 260
chrXV 1061300 1061301 . 320
chrXV 1061325 1061326 . 1020
chrXV 1061336 1061337 . 160
chrXV 1061359 1061360 . 340
chrXV 1061360 1061361 . 1320
chrXV 1061360 1061361 . 120
chrXV 1061362 1061363 . 120
chrXV 1061366 1061367 . 240
chrXV 1061378 1061379 . 480
chrXV 1061379 1061380 . 140
chrXV 1061381 1061382 . 160
chrXV 1061774 1061775 . 160
chrXV 1061875 1061876 . 260
chrXV 1061943 1061944 . 320
chrXV 1061986 1061987 . 160
chrXV 1062313 1062314 . 620
chrXV 1062632 1062633 . 8420
chrXV 1062772 1062773 . 500
chrXV 1062907 1062908 . 340
chrXV 1063420 1063421 . 120
chrXV 1063673 1063674 . 480
chrXV 1063975 1063976 . 120
chrXV 1064100 1064101 . 120
chrXV 1064320 1064321 . 3520
chrXV 1064434 1064435 . 120
chrXV 1064464 1064465 . 200
chrXV 1064470 1064471 . 360
chrXV 1064486 1064487 . 200
chrXV 1064494 1064495 . 560
chrXV 1064498 1064499 . 500
chrXV 1064536 1064537 . 300
chrXV 1064554 1064555 . 420
chrXV 1064640 1064641 . 140
chrXV 1064728 1064729 . 120
chrXV 1064887 1064888 . 140
chrXV 1064954 1064955 . 200
chrXV 1064964 1064965 . 120
chrXV 1065004 1065005 . 240
chrXV 1065153 1065154 . 360
chrXV 1065297 1065298 . 280
chrXV 1065508 1065509 . 340
chrXV 1065804 1065805 . 140
chrXV 1065816 1065817 . 240
chrXV 1066339 1066340 . 160
chrXV 1066666 1066667 . 140
chrXV 1066710 1066711 . 380
chrXV 1066716 1066717 . 140
chrXV 1066825 1066826 . 140
chrXV 1066921 1066922 . 580
chrXV 1067607 1067608 . 400
chrXV 1068178 1068179 . 800
chrXV 1068183 1068184 . 600
chrXV 1068321 1068322 . 420
chrXV 1068324 1068325 . 120
chrXV 1068650 1068651 . 120
chrXV 1068713 1068714 . 180
chrXV 1068980 1068981 . 160
chrXV 1069134 1069135 . 140
chrXV 1069625 1069626 . 120
chrXV 1070539 1070540 . 120
chrXV 1070738 1070739 . 660
chrXV 1070902 1070903 . 660
chrXV 1070915 1070916 . 280
chrXV 1070923 1070924 . 240
chrXV 1070927 1070928 . 1080
chrXV 1070943 1070944 . 180
chrXV 1070944 1070945 . 4440
chrXV 1070944 1070945 . 2380
chrXV 1070945 1070946 . 140
chrXV 1070950 1070951 . 6340
chrXV 1070958 1070959 . 2840
chrXV 1070962 1070963 . 240
chrXV 1071057 1071058 . 640
chrXV 1071208 1071209 . 140
chrXV 1073479 1073480 . 460
chrXV 1073781 1073782 . 600
chrXV 1073835 1073836 . 780
chrXV 1073970 1073971 . 260
chrXV 1073978 1073979 . 300
chrXV 1074004 1074005 . 800
chrXV 1074005 1074006 . 1720
chrXV 1074015 1074016 . 200
chrXV 1074111 1074112 . 300
chrXV 1074134 1074135 . 540
chrXV 1074290 1074291 . 220
chrXV 1074302 1074303 . 660
chrXV 1074539 1074540 . 2340
chrXV 1074579 1074580 . 560
chrXV 1075009 1075010 . 120
chrXV 1075071 1075072 . 600
chrXV 1075564 1075565 . 460
chrXV 1076367 1076368 . 400
chrXV 1076536 1076537 . 1740
chrXV 1076546 1076547 . 220
chrXV 1076564 1076565 . 320
chrXV 1076592 1076593 . 120
chrXV 1076596 1076597 . 120
chrXV 1076638 1076639 . 1700
chrXV 1076641 1076642 . 140
chrXV 1076642 1076643 . 120
chrXV 1076643 1076644 . 3320
chrXV 1076647 1076648 . 480
chrXV 1076649 1076650 . 400
chrXV 1076687 1076688 . 260
chrXV 1076688 1076689 . 300
chrXV 1076695 1076696 . 10780
chrXV 1076731 1076732 . 520
chrXV 1077473 1077474 . 1280
chrXV 1077929 1077930 . 180
chrXV 1078151 1078152 . 1480
chrXV 1078155 1078156 . 2180
chrXV 1078202 1078203 . 1540
chrXV 1078207 1078208 . 1160
chrXV 1078215 1078216 . 940
chrXV 1079241 1079242 . 2320
chrXV 1079357 1079358 . 160
chrXV 1079360 1079361 . 120
chrXV 1079363 1079364 . 220
chrXV 1079387 1079388 . 120
chrXV 1079405 1079406 . 140
chrXV 1079418 1079419 . 600
chrXV 1079440 1079441 . 740
chrXV 1079590 1079591 . 220
chrXV 1083506 1083507 . 200
chrXV 1084220 1084221 . 120
chrXV 1084225 1084226 . 140
chrXVI 6609 6610 . 120
chrXVI 6757 6758 . 120
chrXVI 6839 6840 . 7740
chrXVI 6844 6845 . 2020
chrXVI 6871 6872 . 320
chrXVI 6878 6879 . 280
chrXVI 6926 6927 . 120
chrXVI 7614 7615 . 1160
chrXVI 7631 7632 . 880
chrXVI 10209 10210 . 120
chrXVI 11704 11705 . 400
chrXVI 12940 12941 . 180
chrXVI 12943 12944 . 140
chrXVI 12954 12955 . 120
chrXVI 13376 13377 . 620
chrXVI 14445 14446 . 620
chrXVI 14455 14456 . 820
chrXVI 14459 14460 . 380
chrXVI 14463 14464 . 300
chrXVI 14472 14473 . 120
chrXVI 14487 14488 . 940
chrXVI 14494 14495 . 1640
chrXVI 14547 14548 . 1320
chrXVI 14599 14600 . 120
chrXVI 14685 14686 . 160
chrXVI 15443 15444 . 120
chrXVI 15508 15509 . 1060
chrXVI 16008 16009 . 180
chrXVI 16275 16276 . 1460
chrXVI 16278 16279 . 120
chrXVI 16324 16325 . 1020
chrXVI 16334 16335 . 120
chrXVI 16699 16700 . 120
chrXVI 16813 16814 . 1500
chrXVI 16814 16815 . 220
chrXVI 16830 16831 . 120
chrXVI 16836 16837 . 2760
chrXVI 16847 16848 . 120
chrXVI 16988 16989 . 1500
chrXVI 17018 17019 . 2340
chrXVI 17071 17072 . 580
chrXVI 17077 17078 . 600
chrXVI 17081 17082 . 1780
chrXVI 17101 17102 . 1900
chrXVI 17286 17287 . 280
chrXVI 17327 17328 . 1100
chrXVI 17427 17428 . 160
chrXVI 17435 17436 . 880
chrXVI 17449 17450 . 620
chrXVI 17578 17579 . 140
chrXVI 17579 17580 . 440
chrXVI 17621 17622 . 180
chrXVI 17816 17817 . 580
chrXVI 19315 19316 . 580
chrXVI 19454 19455 . 220
chrXVI 19509 19510 . 820
chrXVI 19523 19524 . 8420
chrXVI 19550 19551 . 260
chrXVI 19574 19575 . 2020
chrXVI 19585 19586 . 1000
chrXVI 19594 19595 . 320
chrXVI 19631 19632 . 1020
chrXVI 19769 19770 . 460
chrXVI 19800 19801 . 200
chrXVI 20093 20094 . 220
chrXVI 20122 20123 . 300
chrXVI 20131 20132 . 140
chrXVI 20133 20134 . 2580
chrXVI 20135 20136 . 640
chrXVI 20154 20155 . 1180
chrXVI 20270 20271 . 240
chrXVI 20522 20523 . 120
chrXVI 20721 20722 . 1600
chrXVI 21372 21373 . 3700
chrXVI 21469 21470 . 300
chrXVI 21498 21499 . 300
chrXVI 21698 21699 . 1240
chrXVI 21735 21736 . 200
chrXVI 21789 21790 . 1520
chrXVI 21823 21824 . 480
chrXVI 21968 21969 . 300
chrXVI 21998 21999 . 1420
chrXVI 22006 22007 . 160
chrXVI 22037 22038 . 200
chrXVI 22048 22049 . 120
chrXVI 22069 22070 . 220
chrXVI 22109 22110 . 180
chrXVI 22256 22257 . 3180
chrXVI 22394 22395 . 120
chrXVI 22486 22487 . 120
chrXVI 22501 22502 . 240
chrXVI 22537 22538 . 160
chrXVI 22550 22551 . 120
chrXVI 22555 22556 . 140
chrXVI 22584 22585 . 2720
chrXVI 22599 22600 . 320
chrXVI 22603 22604 . 120
chrXVI 22603 22604 . 260
chrXVI 22604 22605 . 120
chrXVI 22605 22606 . 420
chrXVI 22616 22617 . 1280
chrXVI 22629 22630 . 920
chrXVI 22652 22653 . 840
chrXVI 22656 22657 . 120
chrXVI 22711 22712 . 680
chrXVI 22720 22721 . 1560
chrXVI 22795 22796 . 440
chrXVI 22802 22803 . 240
chrXVI 22809 22810 . 500
chrXVI 22812 22813 . 160
chrXVI 22851 22852 . 180
chrXVI 22941 22942 . 2040
chrXVI 22967 22968 . 160
chrXVI 23121 23122 . 1160
chrXVI 23319 23320 . 180
chrXVI 23407 23408 . 280
chrXVI 23491 23492 . 500
chrXVI 23505 23506 . 120
chrXVI 23651 23652 . 120
chrXVI 23838 23839 . 180
chrXVI 23904 23905 . 200
chrXVI 24088 24089 . 340
chrXVI 24169 24170 . 2000
chrXVI 24215 24216 . 3700
chrXVI 24755 24756 . 120
chrXVI 24763 24764 . 160
chrXVI 24779 24780 . 120
chrXVI 24801 24802 . 1180
chrXVI 24808 24809 . 480
chrXVI 24817 24818 . 3300
chrXVI 24821 24822 . 120
chrXVI 24838 24839 . 2620
chrXVI 24858 24859 . 200
chrXVI 24882 24883 . 220
chrXVI 24913 24914 . 780
chrXVI 24931 24932 . 400
chrXVI 25605 25606 . 960
chrXVI 25606 25607 . 460
chrXVI 25620 25621 . 780
chrXVI 25862 25863 . 220
chrXVI 26126 26127 . 600
chrXVI 26160 26161 . 360
chrXVI 26163 26164 . 2460
chrXVI 26163 26164 . 160
chrXVI 26185 26186 . 360
chrXVI 26189 26190 . 280
chrXVI 26196 26197 . 320
chrXVI 26224 26225 . 760
chrXVI 26236 26237 . 140
chrXVI 26444 26445 . 2540
chrXVI 26463 26464 . 160
chrXVI 26612 26613 . 1920
chrXVI 26867 26868 . 160
chrXVI 26996 26997 . 160
chrXVI 27133 27134 . 240
chrXVI 27491 27492 . 120
chrXVI 27964 27965 . 560
chrXVI 28263 28264 . 140
chrXVI 28296 28297 . 120
chrXVI 28428 28429 . 1360
chrXVI 28436 28437 . 240
chrXVI 28456 28457 . 1560
chrXVI 28460 28461 . 3740
chrXVI 28466 28467 . 380
chrXVI 28495 28496 . 1740
chrXVI 28499 28500 . 620
chrXVI 28527 28528 . 180
chrXVI 28547 28548 . 300
chrXVI 28578 28579 . 140
chrXVI 28695 28696 . 180
chrXVI 28729 28730 . 560
chrXVI 28737 28738 . 980
chrXVI 29197 29198 . 720
chrXVI 29318 29319 . 1120
chrXVI 29407 29408 . 500
chrXVI 29495 29496 . 980
chrXVI 29522 29523 . 1900
chrXVI 29552 29553 . 3620
chrXVI 29581 29582 . 380
chrXVI 29651 29652 . 980
chrXVI 29687 29688 . 240
chrXVI 29746 29747 . 620
chrXVI 29846 29847 . 200
chrXVI 29881 29882 . 120
chrXVI 29889 29890 . 1520
chrXVI 29896 29897 . 2540
chrXVI 29900 29901 . 380
chrXVI 29901 29902 . 120
chrXVI 29920 29921 . 1500
chrXVI 29973 29974 . 360
chrXVI 29978 29979 . 240
chrXVI 29987 29988 . 960
chrXVI 29988 29989 . 140
chrXVI 29991 29992 . 520
chrXVI 30001 30002 . 5960
chrXVI 30016 30017 . 840
chrXVI 30022 30023 . 320
chrXVI 30128 30129 . 980
chrXVI 30317 30318 . 240
chrXVI 30334 30335 . 700
chrXVI 30340 30341 . 440
chrXVI 30379 30380 . 3520
chrXVI 30383 30384 . 140
chrXVI 30386 30387 . 120
chrXVI 30407 30408 . 660
chrXVI 30422 30423 . 120
chrXVI 30426 30427 . 560
chrXVI 30437 30438 . 780
chrXVI 30535 30536 . 3500
chrXVI 30549 30550 . 480
chrXVI 30606 30607 . 1120
chrXVI 30738 30739 . 460
chrXVI 30745 30746 . 140
chrXVI 30904 30905 . 160
chrXVI 31093 31094 . 4980
chrXVI 31783 31784 . 600
chrXVI 32427 32428 . 160
chrXVI 32827 32828 . 180
chrXVI 32844 32845 . 1220
chrXVI 32851 32852 . 400
chrXVI 32873 32874 . 5860
chrXVI 32876 32877 . 120
chrXVI 32928 32929 . 160
chrXVI 32943 32944 . 180
chrXVI 32981 32982 . 600
chrXVI 32989 32990 . 120
chrXVI 33143 33144 . 240
chrXVI 33155 33156 . 300
chrXVI 33167 33168 . 320
chrXVI 33593 33594 . 1800
chrXVI 34047 34048 . 880
chrXVI 34490 34491 . 120
chrXVI 34515 34516 . 2360
chrXVI 34536 34537 . 3160
chrXVI 34842 34843 . 140
chrXVI 34870 34871 . 180
chrXVI 34880 34881 . 520
chrXVI 34923 34924 . 1820
chrXVI 35004 35005 . 120
chrXVI 35033 35034 . 220
chrXVI 35063 35064 . 340
chrXVI 35072 35073 . 200
chrXVI 35125 35126 . 120
chrXVI 35139 35140 . 14840
chrXVI 35159 35160 . 3640
chrXVI 37833 37834 . 1040
chrXVI 37951 37952 . 300
chrXVI 37987 37988 . 120
chrXVI 38002 38003 . 700
chrXVI 38025 38026 . 200
chrXVI 38025 38026 . 120
chrXVI 38026 38027 . 660
chrXVI 38031 38032 . 860
chrXVI 38034 38035 . 660
chrXVI 38078 38079 . 420
chrXVI 38081 38082 . 220
chrXVI 38089 38090 . 240
chrXVI 38104 38105 . 700
chrXVI 38736 38737 . 160
chrXVI 38739 38740 . 260
chrXVI 38873 38874 . 140
chrXVI 38891 38892 . 160
chrXVI 38893 38894 . 140
chrXVI 38907 38908 . 120
chrXVI 38910 38911 . 260
chrXVI 38921 38922 . 340
chrXVI 38975 38976 . 160
chrXVI 38986 38987 . 240
chrXVI 40176 40177 . 920
chrXVI 40273 40274 . 120
chrXVI 40280 40281 . 820
chrXVI 40313 40314 . 340
chrXVI 40321 40322 . 820
chrXVI 40344 40345 . 340
chrXVI 40345 40346 . 16880
chrXVI 40352 40353 . 180
chrXVI 40355 40356 . 240
chrXVI 40378 40379 . 620
chrXVI 40382 40383 . 1160
chrXVI 40390 40391 . 140
chrXVI 40407 40408 . 1040
chrXVI 40415 40416 . 500
chrXVI 40425 40426 . 320
chrXVI 40477 40478 . 200
chrXVI 40484 40485 . 380
chrXVI 40488 40489 . 240
chrXVI 40514 40515 . 700
chrXVI 40580 40581 . 180
chrXVI 40587 40588 . 3060
chrXVI 40591 40592 . 180
chrXVI 40591 40592 . 120
chrXVI 40594 40595 . 3760
chrXVI 40601 40602 . 120
chrXVI 40618 40619 . 500
chrXVI 40670 40671 . 120
chrXVI 40682 40683 . 120
chrXVI 40698 40699 . 220
chrXVI 40703 40704 . 200
chrXVI 40741 40742 . 180
chrXVI 40748 40749 . 3040
chrXVI 40788 40789 . 380
chrXVI 40810 40811 . 1420
chrXVI 40834 40835 . 760
chrXVI 40936 40937 . 400
chrXVI 40966 40967 . 5340
chrXVI 41330 41331 . 120
chrXVI 41770 41771 . 240
chrXVI 42071 42072 . 6180
chrXVI 42123 42124 . 120
chrXVI 42287 42288 . 200
chrXVI 42474 42475 . 140
chrXVI 42520 42521 . 220
chrXVI 42611 42612 . 2820
chrXVI 42665 42666 . 260
chrXVI 43012 43013 . 1180
chrXVI 43017 43018 . 1940
chrXVI 43074 43075 . 360
chrXVI 43093 43094 . 220
chrXVI 43099 43100 . 200
chrXVI 43113 43114 . 340
chrXVI 43137 43138 . 280
chrXVI 43245 43246 . 920
chrXVI 43289 43290 . 120
chrXVI 43297 43298 . 460
chrXVI 43368 43369 . 220
chrXVI 43414 43415 . 540
chrXVI 43822 43823 . 520
chrXVI 43840 43841 . 820
chrXVI 43842 43843 . 1260
chrXVI 43899 43900 . 1180
chrXVI 44030 44031 . 1020
chrXVI 44045 44046 . 960
chrXVI 44240 44241 . 500
chrXVI 44244 44245 . 140
chrXVI 44384 44385 . 420
chrXVI 44387 44388 . 340
chrXVI 44404 44405 . 460
chrXVI 44408 44409 . 120
chrXVI 44425 44426 . 180
chrXVI 44472 44473 . 320
chrXVI 44482 44483 . 120
chrXVI 44483 44484 . 140
chrXVI 44483 44484 . 680
chrXVI 44489 44490 . 120
chrXVI 44661 44662 . 120
chrXVI 44681 44682 . 1280
chrXVI 44842 44843 . 140
chrXVI 44849 44850 . 440
chrXVI 44856 44857 . 280
chrXVI 44933 44934 . 140
chrXVI 44992 44993 . 260
chrXVI 45003 45004 . 260
chrXVI 45680 45681 . 120
chrXVI 45713 45714 . 1060
chrXVI 45892 45893 . 920
chrXVI 46048 46049 . 140
chrXVI 46170 46171 . 580
chrXVI 46176 46177 . 120
chrXVI 46557 46558 . 740
chrXVI 46617 46618 . 140
chrXVI 46625 46626 . 120
chrXVI 46639 46640 . 1320
chrXVI 46669 46670 . 280
chrXVI 46686 46687 . 140
chrXVI 46817 46818 . 220
chrXVI 46864 46865 . 600
chrXVI 46877 46878 . 220
chrXVI 46923 46924 . 120
chrXVI 46968 46969 . 160
chrXVI 46981 46982 . 2540
chrXVI 46989 46990 . 700
chrXVI 47052 47053 . 120
chrXVI 47058 47059 . 2520
chrXVI 47062 47063 . 240
chrXVI 47068 47069 . 140
chrXVI 47098 47099 . 260
chrXVI 47116 47117 . 160
chrXVI 47261 47262 . 720
chrXVI 47414 47415 . 940
chrXVI 47418 47419 . 160
chrXVI 47438 47439 . 2000
chrXVI 47464 47465 . 440
chrXVI 48691 48692 . 1920
chrXVI 49043 49044 . 180
chrXVI 49054 49055 . 120
chrXVI 49125 49126 . 180
chrXVI 49139 49140 . 120
chrXVI 49146 49147 . 120
chrXVI 49156 49157 . 200
chrXVI 49317 49318 . 240
chrXVI 49352 49353 . 120
chrXVI 49359 49360 . 1960
chrXVI 49365 49366 . 1140
chrXVI 49674 49675 . 700
chrXVI 50779 50780 . 2860
chrXVI 51012 51013 . 460
chrXVI 51088 51089 . 780
chrXVI 51093 51094 . 140
chrXVI 51146 51147 . 160
chrXVI 51177 51178 . 820
chrXVI 51187 51188 . 520
chrXVI 51210 51211 . 180
chrXVI 51333 51334 . 120
chrXVI 51565 51566 . 160
chrXVI 51587 51588 . 180
chrXVI 51635 51636 . 260
chrXVI 51673 51674 . 320
chrXVI 51749 51750 . 220
chrXVI 51789 51790 . 220
chrXVI 52206 52207 . 120
chrXVI 52349 52350 . 620
chrXVI 52722 52723 . 120
chrXVI 52737 52738 . 180
chrXVI 52744 52745 . 120
chrXVI 52764 52765 . 120
chrXVI 52768 52769 . 220
chrXVI 52776 52777 . 260
chrXVI 52784 52785 . 2080
chrXVI 52802 52803 . 180
chrXVI 52802 52803 . 120
chrXVI 52809 52810 . 120
chrXVI 52812 52813 . 400
chrXVI 52822 52823 . 580
chrXVI 52864 52865 . 200
chrXVI 52865 52866 . 1080
chrXVI 52881 52882 . 140
chrXVI 52893 52894 . 320
chrXVI 52897 52898 . 240
chrXVI 53043 53044 . 120
chrXVI 53054 53055 . 1760
chrXVI 53076 53077 . 360
chrXVI 53517 53518 . 920
chrXVI 53556 53557 . 1180
chrXVI 53748 53749 . 140
chrXVI 53973 53974 . 380
chrXVI 53995 53996 . 820
chrXVI 54141 54142 . 120
chrXVI 54220 54221 . 240
chrXVI 54278 54279 . 1800
chrXVI 54327 54328 . 2280
chrXVI 54654 54655 . 120
chrXVI 55122 55123 . 440
chrXVI 55147 55148 . 560
chrXVI 55160 55161 . 200
chrXVI 55189 55190 . 140
chrXVI 55364 55365 . 220
chrXVI 55384 55385 . 160
chrXVI 55398 55399 . 280
chrXVI 55414 55415 . 2440
chrXVI 55450 55451 . 180
chrXVI 55484 55485 . 1240
chrXVI 55489 55490 . 900
chrXVI 55536 55537 . 4280
chrXVI 55597 55598 . 540
chrXVI 55896 55897 . 580
chrXVI 55934 55935 . 140
chrXVI 56077 56078 . 180
chrXVI 56092 56093 . 180
chrXVI 56098 56099 . 120
chrXVI 56131 56132 . 140
chrXVI 56141 56142 . 140
chrXVI 56206 56207 . 140
chrXVI 56215 56216 . 240
chrXVI 56221 56222 . 200
chrXVI 56223 56224 . 140
chrXVI 56225 56226 . 260
chrXVI 56234 56235 . 120
chrXVI 56267 56268 . 180
chrXVI 56333 56334 . 120
chrXVI 56375 56376 . 120
chrXVI 62304 62305 . 500
chrXVI 62415 62416 . 540
chrXVI 62444 62445 . 760
chrXVI 62444 62445 . 260
chrXVI 62445 62446 . 120
chrXVI 62458 62459 . 120
chrXVI 62466 62467 . 120
chrXVI 62500 62501 . 520
chrXVI 62530 62531 . 220
chrXVI 62825 62826 . 140
chrXVI 62928 62929 . 420
chrXVI 63039 63040 . 520
chrXVI 63053 63054 . 220
chrXVI 63072 63073 . 760
chrXVI 63095 63096 . 260
chrXVI 63102 63103 . 140
chrXVI 63124 63125 . 800
chrXVI 63169 63170 . 220
chrXVI 63174 63175 . 180
chrXVI 63177 63178 . 380
chrXVI 63197 63198 . 1280
chrXVI 63311 63312 . 400
chrXVI 63357 63358 . 1240
chrXVI 63646 63647 . 180
chrXVI 63782 63783 . 340
chrXVI 63799 63800 . 180
chrXVI 64072 64073 . 420
chrXVI 64269 64270 . 2040
chrXVI 64327 64328 . 1080
chrXVI 64360 64361 . 120
chrXVI 64467 64468 . 120
chrXVI 64528 64529 . 160
chrXVI 64536 64537 . 300
chrXVI 64602 64603 . 120
chrXVI 64924 64925 . 600
chrXVI 65186 65187 . 1420
chrXVI 65899 65900 . 260
chrXVI 66609 66610 . 200
chrXVI 66736 66737 . 480
chrXVI 66899 66900 . 180
chrXVI 66900 66901 . 320
chrXVI 66900 66901 . 120
chrXVI 66914 66915 . 740
chrXVI 67046 67047 . 1180
chrXVI 67113 67114 . 4940
chrXVI 67153 67154 . 560
chrXVI 67161 67162 . 2200
chrXVI 67185 67186 . 140
chrXVI 67286 67287 . 120
chrXVI 67538 67539 . 240
chrXVI 67558 67559 . 340
chrXVI 67642 67643 . 280
chrXVI 67645 67646 . 720
chrXVI 67651 67652 . 820
chrXVI 69152 69153 . 680
chrXVI 69157 69158 . 120
chrXVI 69161 69162 . 160
chrXVI 69164 69165 . 540
chrXVI 69165 69166 . 740
chrXVI 69168 69169 . 120
chrXVI 69192 69193 . 120
chrXVI 69207 69208 . 160
chrXVI 69219 69220 . 660
chrXVI 69360 69361 . 120
chrXVI 69390 69391 . 1160
chrXVI 69422 69423 . 120
chrXVI 69563 69564 . 140
chrXVI 70526 70527 . 700
chrXVI 70814 70815 . 1220
chrXVI 70982 70983 . 260
chrXVI 71100 71101 . 960
chrXVI 71257 71258 . 120
chrXVI 71260 71261 . 120
chrXVI 71347 71348 . 800
chrXVI 71757 71758 . 1040
chrXVI 71840 71841 . 580
chrXVI 72022 72023 . 920
chrXVI 72890 72891 . 1160
chrXVI 73053 73054 . 1720
chrXVI 73053 73054 . 400
chrXVI 73055 73056 . 120
chrXVI 73075 73076 . 820
chrXVI 73121 73122 . 1640
chrXVI 73156 73157 . 120
chrXVI 73156 73157 . 280
chrXVI 73161 73162 . 140
chrXVI 73962 73963 . 220
chrXVI 73980 73981 . 120
chrXVI 73988 73989 . 120
chrXVI 73998 73999 . 180
chrXVI 74013 74014 . 900
chrXVI 74034 74035 . 120
chrXVI 74040 74041 . 120
chrXVI 74061 74062 . 200
chrXVI 74255 74256 . 960
chrXVI 74286 74287 . 540
chrXVI 74311 74312 . 260
chrXVI 74517 74518 . 160
chrXVI 74521 74522 . 180
chrXVI 74536 74537 . 1100
chrXVI 74569 74570 . 640
chrXVI 74573 74574 . 240
chrXVI 74574 74575 . 940
chrXVI 74639 74640 . 1280
chrXVI 74686 74687 . 380
chrXVI 74836 74837 . 260
chrXVI 74865 74866 . 1680
chrXVI 74873 74874 . 120
chrXVI 74910 74911 . 2080
chrXVI 74925 74926 . 1560
chrXVI 74934 74935 . 220
chrXVI 74943 74944 . 200
chrXVI 74945 74946 . 3580
chrXVI 74953 74954 . 120
chrXVI 74982 74983 . 140
chrXVI 75002 75003 . 300
chrXVI 75017 75018 . 820
chrXVI 75017 75018 . 1260
chrXVI 75029 75030 . 720
chrXVI 75049 75050 . 280
chrXVI 75057 75058 . 240
chrXVI 75062 75063 . 540
chrXVI 75070 75071 . 180
chrXVI 75106 75107 . 140
chrXVI 75118 75119 . 1360
chrXVI 75129 75130 . 460
chrXVI 75144 75145 . 220
chrXVI 75155 75156 . 200
chrXVI 75165 75166 . 380
chrXVI 75182 75183 . 700
chrXVI 75202 75203 . 620
chrXVI 75210 75211 . 300
chrXVI 75228 75229 . 1440
chrXVI 75252 75253 . 5340
chrXVI 75280 75281 . 700
chrXVI 75327 75328 . 1320
chrXVI 75349 75350 . 1300
chrXVI 75356 75357 . 2800
chrXVI 75360 75361 . 120
chrXVI 75363 75364 . 1260
chrXVI 75377 75378 . 460
chrXVI 75380 75381 . 7280
chrXVI 75396 75397 . 6620
chrXVI 75400 75401 . 120
chrXVI 75406 75407 . 160
chrXVI 75406 75407 . 660
chrXVI 75413 75414 . 740
chrXVI 75417 75418 . 1600
chrXVI 75417 75418 . 1960
chrXVI 75418 75419 . 140
chrXVI 75432 75433 . 420
chrXVI 75435 75436 . 140
chrXVI 75440 75441 . 200
chrXVI 75454 75455 . 140
chrXVI 75470 75471 . 260
chrXVI 75503 75504 . 720
chrXVI 75520 75521 . 180
chrXVI 75525 75526 . 340
chrXVI 75526 75527 . 1040
chrXVI 75541 75542 . 240
chrXVI 75543 75544 . 680
chrXVI 75545 75546 . 200
chrXVI 75572 75573 . 640
chrXVI 76583 76584 . 260
chrXVI 76588 76589 . 220
chrXVI 76589 76590 . 660
chrXVI 76589 76590 . 880
chrXVI 76592 76593 . 800
chrXVI 76600 76601 . 5860
chrXVI 76602 76603 . 300
chrXVI 76603 76604 . 480
chrXVI 76604 76605 . 120
chrXVI 76605 76606 . 140
chrXVI 76610 76611 . 460
chrXVI 76623 76624 . 180
chrXVI 76631 76632 . 940
chrXVI 76644 76645 . 1060
chrXVI 76655 76656 . 660
chrXVI 76660 76661 . 940
chrXVI 76662 76663 . 200
chrXVI 76802 76803 . 1020
chrXVI 76838 76839 . 140
chrXVI 76839 76840 . 120
chrXVI 76999 77000 . 280
chrXVI 77169 77170 . 120
chrXVI 77188 77189 . 140
chrXVI 77457 77458 . 960
chrXVI 77471 77472 . 780
chrXVI 77578 77579 . 580
chrXVI 78152 78153 . 460
chrXVI 78448 78449 . 160
chrXVI 78457 78458 . 140
chrXVI 78503 78504 . 1120
chrXVI 78584 78585 . 260
chrXVI 78594 78595 . 160
chrXVI 79067 79068 . 1780
chrXVI 79256 79257 . 340
chrXVI 79269 79270 . 1760
chrXVI 79387 79388 . 120
chrXVI 79455 79456 . 280
chrXVI 79466 79467 . 640
chrXVI 79481 79482 . 1260
chrXVI 79515 79516 . 120
chrXVI 79536 79537 . 5300
chrXVI 79584 79585 . 120
chrXVI 79591 79592 . 180
chrXVI 79654 79655 . 460
chrXVI 79730 79731 . 300
chrXVI 80017 80018 . 400
chrXVI 80065 80066 . 440
chrXVI 80080 80081 . 2260
chrXVI 80551 80552 . 280
chrXVI 80582 80583 . 780
chrXVI 80947 80948 . 520
chrXVI 82208 82209 . 240
chrXVI 82383 82384 . 1060
chrXVI 82406 82407 . 120
chrXVI 82412 82413 . 140
chrXVI 82419 82420 . 360
chrXVI 82425 82426 . 780
chrXVI 82431 82432 . 3460
chrXVI 82444 82445 . 760
chrXVI 82453 82454 . 460
chrXVI 82476 82477 . 2940
chrXVI 82488 82489 . 680
chrXVI 82499 82500 . 600
chrXVI 82691 82692 . 120
chrXVI 82697 82698 . 120
chrXVI 82823 82824 . 1160
chrXVI 82834 82835 . 1820
chrXVI 82850 82851 . 1140
chrXVI 83031 83032 . 240
chrXVI 83363 83364 . 2160
chrXVI 83690 83691 . 120
chrXVI 84041 84042 . 4120
chrXVI 84331 84332 . 120
chrXVI 84344 84345 . 880
chrXVI 84346 84347 . 120
chrXVI 84364 84365 . 120
chrXVI 84405 84406 . 260
chrXVI 84417 84418 . 120
chrXVI 84433 84434 . 160
chrXVI 84464 84465 . 940
chrXVI 84472 84473 . 320
chrXVI 84741 84742 . 160
chrXVI 84919 84920 . 660
chrXVI 85076 85077 . 1600
chrXVI 85095 85096 . 1220
chrXVI 85225 85226 . 600
chrXVI 85385 85386 . 300
chrXVI 85393 85394 . 520
chrXVI 85393 85394 . 900
chrXVI 85396 85397 . 400
chrXVI 85431 85432 . 200
chrXVI 85451 85452 . 1000
chrXVI 85473 85474 . 960
chrXVI 85475 85476 . 480
chrXVI 85476 85477 . 120
chrXVI 85484 85485 . 200
chrXVI 85495 85496 . 360
chrXVI 85498 85499 . 400
chrXVI 85523 85524 . 580
chrXVI 85660 85661 . 180
chrXVI 85824 85825 . 120
chrXVI 85941 85942 . 320
chrXVI 85971 85972 . 440
chrXVI 86129 86130 . 120
chrXVI 86169 86170 . 880
chrXVI 86178 86179 . 180
chrXVI 86186 86187 . 7820
chrXVI 86363 86364 . 2740
chrXVI 86515 86516 . 140
chrXVI 86573 86574 . 120
chrXVI 86765 86766 . 860
chrXVI 87452 87453 . 400
chrXVI 87599 87600 . 180
chrXVI 88286 88287 . 480
chrXVI 88355 88356 . 1560
chrXVI 88368 88369 . 3600
chrXVI 88369 88370 . 160
chrXVI 88377 88378 . 140
chrXVI 88379 88380 . 360
chrXVI 88401 88402 . 200
chrXVI 90446 90447 . 140
chrXVI 90485 90486 . 120
chrXVI 92218 92219 . 120
chrXVI 94090 94091 . 140
chrXVI 94596 94597 . 680
chrXVI 95229 95230 . 640
chrXVI 95365 95366 . 1580
chrXVI 95379 95380 . 160
chrXVI 95405 95406 . 2520
chrXVI 95572 95573 . 280
chrXVI 95575 95576 . 660
chrXVI 95632 95633 . 220
chrXVI 95687 95688 . 120
chrXVI 95799 95800 . 140
chrXVI 95888 95889 . 160
chrXVI 95900 95901 . 160
chrXVI 95938 95939 . 140
chrXVI 96126 96127 . 160
chrXVI 96290 96291 . 1980
chrXVI 96375 96376 . 160
chrXVI 96418 96419 . 440
chrXVI 96481 96482 . 160
chrXVI 96483 96484 . 920
chrXVI 96550 96551 . 1020
chrXVI 96555 96556 . 540
chrXVI 96556 96557 . 420
chrXVI 96566 96567 . 720
chrXVI 96677 96678 . 4140
chrXVI 96721 96722 . 220
chrXVI 96726 96727 . 400
chrXVI 96904 96905 . 3460
chrXVI 96923 96924 . 840
chrXVI 97141 97142 . 180
chrXVI 97227 97228 . 260
chrXVI 97285 97286 . 3960
chrXVI 97515 97516 . 940
chrXVI 97924 97925 . 640
chrXVI 98629 98630 . 1340
chrXVI 98727 98728 . 200
chrXVI 98731 98732 . 400
chrXVI 98773 98774 . 420
chrXVI 98774 98775 . 160
chrXVI 98798 98799 . 3140
chrXVI 98798 98799 . 120
chrXVI 98799 98800 . 140
chrXVI 98799 98800 . 540
chrXVI 98811 98812 . 2160
chrXVI 98822 98823 . 320
chrXVI 98885 98886 . 240
chrXVI 98909 98910 . 1260
chrXVI 98969 98970 . 280
chrXVI 99026 99027 . 440
chrXVI 99040 99041 . 120
chrXVI 99116 99117 . 720
chrXVI 99129 99130 . 2200
chrXVI 99164 99165 . 660
chrXVI 99231 99232 . 840
chrXVI 99255 99256 . 440
chrXVI 99304 99305 . 1160
chrXVI 99351 99352 . 1020
chrXVI 99371 99372 . 180
chrXVI 100082 100083 . 120
chrXVI 100281 100282 . 400
chrXVI 100326 100327 . 160
chrXVI 100332 100333 . 120
chrXVI 100342 100343 . 120
chrXVI 100372 100373 . 280
chrXVI 101390 101391 . 380
chrXVI 101479 101480 . 160
chrXVI 101742 101743 . 280
chrXVI 101825 101826 . 1380
chrXVI 102005 102006 . 120
chrXVI 102463 102464 . 160
chrXVI 102802 102803 . 180
chrXVI 102810 102811 . 680
chrXVI 102820 102821 . 840
chrXVI 102858 102859 . 140
chrXVI 102997 102998 . 400
chrXVI 103009 103010 . 400
chrXVI 103049 103050 . 640
chrXVI 103081 103082 . 520
chrXVI 103132 103133 . 140
chrXVI 104542 104543 . 120
chrXVI 105493 105494 . 1540
chrXVI 105541 105542 . 400
chrXVI 105548 105549 . 760
chrXVI 105550 105551 . 240
chrXVI 105550 105551 . 840
chrXVI 105554 105555 . 160
chrXVI 105566 105567 . 680
chrXVI 105570 105571 . 240
chrXVI 105582 105583 . 340
chrXVI 105590 105591 . 220
chrXVI 105598 105599 . 240
chrXVI 105634 105635 . 300
chrXVI 105640 105641 . 300
chrXVI 105646 105647 . 460
chrXVI 105646 105647 . 160
chrXVI 105661 105662 . 280
chrXVI 105857 105858 . 200
chrXVI 105933 105934 . 2280
chrXVI 105976 105977 . 680
chrXVI 105995 105996 . 280
chrXVI 105999 106000 . 160
chrXVI 106002 106003 . 220
chrXVI 106032 106033 . 120
chrXVI 106035 106036 . 1260
chrXVI 106055 106056 . 440
chrXVI 106057 106058 . 380
chrXVI 106071 106072 . 460
chrXVI 106079 106080 . 4460
chrXVI 106804 106805 . 580
chrXVI 106812 106813 . 1000
chrXVI 106817 106818 . 260
chrXVI 106818 106819 . 140
chrXVI 106823 106824 . 320
chrXVI 106825 106826 . 120
chrXVI 106826 106827 . 120
chrXVI 106837 106838 . 300
chrXVI 106870 106871 . 1240
chrXVI 106894 106895 . 620
chrXVI 106925 106926 . 900
chrXVI 106927 106928 . 2140
chrXVI 106946 106947 . 1920
chrXVI 106954 106955 . 1200
chrXVI 106966 106967 . 120
chrXVI 106967 106968 . 300
chrXVI 106968 106969 . 220
chrXVI 106975 106976 . 3380
chrXVI 106978 106979 . 180
chrXVI 106983 106984 . 640
chrXVI 106984 106985 . 120
chrXVI 106985 106986 . 140
chrXVI 106988 106989 . 820
chrXVI 107027 107028 . 620
chrXVI 107044 107045 . 120
chrXVI 107050 107051 . 3200
chrXVI 107080 107081 . 140
chrXVI 107190 107191 . 220
chrXVI 107420 107421 . 1560
chrXVI 107610 107611 . 1320
chrXVI 107728 107729 . 260
chrXVI 107752 107753 . 1660
chrXVI 108278 108279 . 180
chrXVI 108304 108305 . 1140
chrXVI 108313 108314 . 1840
chrXVI 108321 108322 . 700
chrXVI 108337 108338 . 2040
chrXVI 108368 108369 . 1920
chrXVI 108372 108373 . 2520
chrXVI 108375 108376 . 200
chrXVI 108382 108383 . 340
chrXVI 108385 108386 . 560
chrXVI 108390 108391 . 140
chrXVI 108450 108451 . 1460
chrXVI 108485 108486 . 140
chrXVI 108517 108518 . 280
chrXVI 108527 108528 . 140
chrXVI 108531 108532 . 120
chrXVI 108534 108535 . 120
chrXVI 112818 112819 . 120
chrXVI 114321 114322 . 580
chrXVI 114388 114389 . 160
chrXVI 114399 114400 . 620
chrXVI 114414 114415 . 1400
chrXVI 114457 114458 . 720
chrXVI 114482 114483 . 1280
chrXVI 114495 114496 . 200
chrXVI 114495 114496 . 620
chrXVI 114574 114575 . 160
chrXVI 114580 114581 . 240
chrXVI 114611 114612 . 140
chrXVI 114645 114646 . 620
chrXVI 114684 114685 . 180
chrXVI 114689 114690 . 240
chrXVI 114700 114701 . 180
chrXVI 114739 114740 . 200
chrXVI 114934 114935 . 700
chrXVI 114972 114973 . 180
chrXVI 114987 114988 . 600
chrXVI 114992 114993 . 120
chrXVI 115022 115023 . 300
chrXVI 115042 115043 . 340
chrXVI 115051 115052 . 2040
chrXVI 115092 115093 . 500
chrXVI 115135 115136 . 120
chrXVI 115173 115174 . 1220
chrXVI 115450 115451 . 400
chrXVI 115621 115622 . 880
chrXVI 115758 115759 . 240
chrXVI 115860 115861 . 320
chrXVI 116212 116213 . 400
chrXVI 116310 116311 . 660
chrXVI 116387 116388 . 440
chrXVI 116494 116495 . 120
chrXVI 116541 116542 . 120
chrXVI 116566 116567 . 880
chrXVI 116615 116616 . 920
chrXVI 116630 116631 . 120
chrXVI 116641 116642 . 3560
chrXVI 116647 116648 . 180
chrXVI 116650 116651 . 360
chrXVI 116656 116657 . 440
chrXVI 116660 116661 . 420
chrXVI 116667 116668 . 140
chrXVI 116691 116692 . 160
chrXVI 116697 116698 . 140
chrXVI 116720 116721 . 200
chrXVI 116726 116727 . 160
chrXVI 116854 116855 . 9420
chrXVI 116859 116860 . 380
chrXVI 116872 116873 . 180
chrXVI 116903 116904 . 880
chrXVI 116908 116909 . 1280
chrXVI 116959 116960 . 340
chrXVI 116988 116989 . 480
chrXVI 117005 117006 . 3320
chrXVI 117193 117194 . 1340
chrXVI 117293 117294 . 4840
chrXVI 117739 117740 . 1900
chrXVI 117761 117762 . 580
chrXVI 117889 117890 . 140
chrXVI 117947 117948 . 160
chrXVI 118071 118072 . 1280
chrXVI 118077 118078 . 820
chrXVI 118087 118088 . 1460
chrXVI 118091 118092 . 800
chrXVI 118154 118155 . 140
chrXVI 118154 118155 . 1020
chrXVI 118155 118156 . 120
chrXVI 118174 118175 . 2420
chrXVI 118184 118185 . 300
chrXVI 118207 118208 . 720
chrXVI 118234 118235 . 120
chrXVI 120135 120136 . 160
chrXVI 120444 120445 . 320
chrXVI 120650 120651 . 140
chrXVI 120961 120962 . 3040
chrXVI 120972 120973 . 1280
chrXVI 120991 120992 . 200
chrXVI 121195 121196 . 1160
chrXVI 121586 121587 . 140
chrXVI 121646 121647 . 140
chrXVI 121698 121699 . 660
chrXVI 125300 125301 . 220
chrXVI 125460 125461 . 120
chrXVI 125477 125478 . 120
chrXVI 125797 125798 . 160
chrXVI 125809 125810 . 120
chrXVI 125828 125829 . 1680
chrXVI 125844 125845 . 940
chrXVI 125847 125848 . 120
chrXVI 125909 125910 . 220
chrXVI 125913 125914 . 140
chrXVI 126496 126497 . 560
chrXVI 126683 126684 . 180
chrXVI 126764 126765 . 180
chrXVI 126768 126769 . 120
chrXVI 127195 127196 . 260
chrXVI 127211 127212 . 640
chrXVI 127221 127222 . 1160
chrXVI 127321 127322 . 420
chrXVI 127363 127364 . 960
chrXVI 127457 127458 . 1700
chrXVI 127519 127520 . 2340
chrXVI 127760 127761 . 560
chrXVI 128156 128157 . 140
chrXVI 128161 128162 . 900
chrXVI 128187 128188 . 140
chrXVI 128214 128215 . 400
chrXVI 128214 128215 . 960
chrXVI 128265 128266 . 400
chrXVI 128293 128294 . 580
chrXVI 128313 128314 . 1540
chrXVI 128368 128369 . 6000
chrXVI 128376 128377 . 500
chrXVI 128398 128399 . 180
chrXVI 128547 128548 . 180
chrXVI 128595 128596 . 2040
chrXVI 128743 128744 . 120
chrXVI 128749 128750 . 200
chrXVI 128752 128753 . 140
chrXVI 128760 128761 . 140
chrXVI 128944 128945 . 140
chrXVI 129262 129263 . 6380
chrXVI 129289 129290 . 260
chrXVI 129304 129305 . 1580
chrXVI 129310 129311 . 140
chrXVI 129601 129602 . 1540
chrXVI 129614 129615 . 120
chrXVI 129719 129720 . 800
chrXVI 129748 129749 . 920
chrXVI 129767 129768 . 6000
chrXVI 129906 129907 . 140
chrXVI 129920 129921 . 340
chrXVI 129939 129940 . 2280
chrXVI 129960 129961 . 440
chrXVI 129965 129966 . 5300
chrXVI 130006 130007 . 1320
chrXVI 130007 130008 . 540
chrXVI 130007 130008 . 120
chrXVI 130028 130029 . 2220
chrXVI 130140 130141 . 140
chrXVI 130333 130334 . 180
chrXVI 130508 130509 . 140
chrXVI 130715 130716 . 160
chrXVI 131161 131162 . 120
chrXVI 131370 131371 . 480
chrXVI 131891 131892 . 220
chrXVI 131897 131898 . 120
chrXVI 131956 131957 . 120
chrXVI 131959 131960 . 360
chrXVI 132070 132071 . 140
chrXVI 132101 132102 . 240
chrXVI 132119 132120 . 120
chrXVI 132180 132181 . 220
chrXVI 132241 132242 . 540
chrXVI 132264 132265 . 120
chrXVI 132277 132278 . 180
chrXVI 132294 132295 . 120
chrXVI 132328 132329 . 160
chrXVI 132339 132340 . 980
chrXVI 132385 132386 . 500
chrXVI 132408 132409 . 340
chrXVI 132425 132426 . 180
chrXVI 132486 132487 . 1000
chrXVI 132486 132487 . 140
chrXVI 132487 132488 . 120
chrXVI 132487 132488 . 120
chrXVI 132491 132492 . 3220
chrXVI 132493 132494 . 140
chrXVI 132499 132500 . 140
chrXVI 132580 132581 . 160
chrXVI 132601 132602 . 260
chrXVI 132628 132629 . 440
chrXVI 132672 132673 . 2580
chrXVI 132684 132685 . 360
chrXVI 132739 132740 . 240
chrXVI 132777 132778 . 1620
chrXVI 132791 132792 . 500
chrXVI 132806 132807 . 160
chrXVI 132814 132815 . 860
chrXVI 132833 132834 . 660
chrXVI 132842 132843 . 380
chrXVI 132842 132843 . 120
chrXVI 132847 132848 . 1620
chrXVI 132936 132937 . 120
chrXVI 132952 132953 . 580
chrXVI 133081 133082 . 820
chrXVI 133118 133119 . 2520
chrXVI 133259 133260 . 120
chrXVI 133346 133347 . 440
chrXVI 133751 133752 . 380
chrXVI 134402 134403 . 560
chrXVI 134586 134587 . 720
chrXVI 134885 134886 . 720
chrXVI 135137 135138 . 10820
chrXVI 135200 135201 . 660
chrXVI 135217 135218 . 380
chrXVI 135220 135221 . 120
chrXVI 135251 135252 . 140
chrXVI 135332 135333 . 120
chrXVI 135362 135363 . 1600
chrXVI 135389 135390 . 3740
chrXVI 135433 135434 . 180
chrXVI 135539 135540 . 220
chrXVI 135573 135574 . 720
chrXVI 135587 135588 . 700
chrXVI 135594 135595 . 160
chrXVI 135602 135603 . 1340
chrXVI 135606 135607 . 620
chrXVI 135674 135675 . 1900
chrXVI 135684 135685 . 300
chrXVI 135707 135708 . 140
chrXVI 135708 135709 . 220
chrXVI 135708 135709 . 120
chrXVI 135711 135712 . 260
chrXVI 135739 135740 . 340
chrXVI 136065 136066 . 1080
chrXVI 136071 136072 . 120
chrXVI 136480 136481 . 120
chrXVI 136507 136508 . 360
chrXVI 136515 136516 . 3460
chrXVI 136523 136524 . 2680
chrXVI 136530 136531 . 280
chrXVI 136555 136556 . 820
chrXVI 136565 136566 . 420
chrXVI 136574 136575 . 300
chrXVI 136576 136577 . 260
chrXVI 136587 136588 . 380
chrXVI 136607 136608 . 1960
chrXVI 136611 136612 . 760
chrXVI 136623 136624 . 920
chrXVI 136781 136782 . 120
chrXVI 136785 136786 . 140
chrXVI 136950 136951 . 1440
chrXVI 137132 137133 . 120
chrXVI 137138 137139 . 1700
chrXVI 137326 137327 . 720
chrXVI 137943 137944 . 1400
chrXVI 138252 138253 . 120
chrXVI 138470 138471 . 2800
chrXVI 138482 138483 . 2560
chrXVI 138491 138492 . 560
chrXVI 138537 138538 . 220
chrXVI 138543 138544 . 460
chrXVI 138559 138560 . 120
chrXVI 138560 138561 . 240
chrXVI 138564 138565 . 360
chrXVI 138576 138577 . 120
chrXVI 138597 138598 . 880
chrXVI 138604 138605 . 560
chrXVI 139430 139431 . 3860
chrXVI 139441 139442 . 1860
chrXVI 139461 139462 . 160
chrXVI 139472 139473 . 140
chrXVI 143245 143246 . 140
chrXVI 143260 143261 . 1600
chrXVI 143268 143269 . 1180
chrXVI 143270 143271 . 180
chrXVI 143274 143275 . 320
chrXVI 143299 143300 . 180
chrXVI 143317 143318 . 4140
chrXVI 143374 143375 . 560
chrXVI 143691 143692 . 120
chrXVI 144829 144830 . 180
chrXVI 145033 145034 . 120
chrXVI 145066 145067 . 120
chrXVI 145166 145167 . 4700
chrXVI 145458 145459 . 140
chrXVI 145628 145629 . 120
chrXVI 145684 145685 . 120
chrXVI 145880 145881 . 240
chrXVI 145921 145922 . 380
chrXVI 146016 146017 . 180
chrXVI 146187 146188 . 160
chrXVI 146321 146322 . 380
chrXVI 146333 146334 . 1700
chrXVI 146497 146498 . 800
chrXVI 146512 146513 . 1020
chrXVI 146626 146627 . 340
chrXVI 146717 146718 . 860
chrXVI 146916 146917 . 2660
chrXVI 147243 147244 . 260
chrXVI 147257 147258 . 3680
chrXVI 147309 147310 . 1180
chrXVI 147311 147312 . 200
chrXVI 147311 147312 . 120
chrXVI 147325 147326 . 580
chrXVI 147333 147334 . 180
chrXVI 147335 147336 . 600
chrXVI 147341 147342 . 420
chrXVI 147361 147362 . 2740
chrXVI 147379 147380 . 140
chrXVI 147504 147505 . 120
chrXVI 147708 147709 . 460
chrXVI 147861 147862 . 220
chrXVI 148021 148022 . 340
chrXVI 148291 148292 . 260
chrXVI 148485 148486 . 2480
chrXVI 148680 148681 . 520
chrXVI 148720 148721 . 2280
chrXVI 149099 149100 . 600
chrXVI 149177 149178 . 560
chrXVI 149209 149210 . 560
chrXVI 149258 149259 . 5500
chrXVI 149337 149338 . 720
chrXVI 149811 149812 . 520
chrXVI 150189 150190 . 2100
chrXVI 150220 150221 . 660
chrXVI 150293 150294 . 140
chrXVI 150325 150326 . 680
chrXVI 150339 150340 . 360
chrXVI 150344 150345 . 180
chrXVI 150355 150356 . 220
chrXVI 150364 150365 . 160
chrXVI 150375 150376 . 800
chrXVI 150494 150495 . 300
chrXVI 150507 150508 . 240
chrXVI 150522 150523 . 2140
chrXVI 150530 150531 . 320
chrXVI 150562 150563 . 460
chrXVI 151160 151161 . 220
chrXVI 151241 151242 . 6060
chrXVI 151349 151350 . 380
chrXVI 151730 151731 . 140
chrXVI 151965 151966 . 1100
chrXVI 151986 151987 . 2560
chrXVI 152012 152013 . 6040
chrXVI 152066 152067 . 120
chrXVI 153183 153184 . 200
chrXVI 153214 153215 . 500
chrXVI 153221 153222 . 220
chrXVI 153237 153238 . 980
chrXVI 153257 153258 . 200
chrXVI 153369 153370 . 760
chrXVI 153377 153378 . 1900
chrXVI 153380 153381 . 560
chrXVI 153398 153399 . 120
chrXVI 153401 153402 . 240
chrXVI 153412 153413 . 200
chrXVI 154073 154074 . 580
chrXVI 156312 156313 . 260
chrXVI 156324 156325 . 300
chrXVI 156342 156343 . 220
chrXVI 157674 157675 . 1780
chrXVI 157685 157686 . 500
chrXVI 157695 157696 . 200
chrXVI 157699 157700 . 2540
chrXVI 157728 157729 . 260
chrXVI 157740 157741 . 2440
chrXVI 157771 157772 . 320
chrXVI 157971 157972 . 820
chrXVI 158148 158149 . 1560
chrXVI 159121 159122 . 140
chrXVI 159151 159152 . 440
chrXVI 159280 159281 . 860
chrXVI 159408 159409 . 1920
chrXVI 159427 159428 . 2880
chrXVI 159447 159448 . 460
chrXVI 159458 159459 . 780
chrXVI 159625 159626 . 920
chrXVI 159644 159645 . 360
chrXVI 159723 159724 . 140
chrXVI 159738 159739 . 4660
chrXVI 159747 159748 . 140
chrXVI 159750 159751 . 360
chrXVI 159780 159781 . 820
chrXVI 159786 159787 . 1460
chrXVI 159903 159904 . 760
chrXVI 159947 159948 . 1240
chrXVI 160303 160304 . 200
chrXVI 161241 161242 . 280
chrXVI 161697 161698 . 520
chrXVI 161703 161704 . 1040
chrXVI 161803 161804 . 560
chrXVI 161855 161856 . 660
chrXVI 162256 162257 . 1220
chrXVI 162311 162312 . 440
chrXVI 162381 162382 . 120
chrXVI 162435 162436 . 1060
chrXVI 162450 162451 . 1180
chrXVI 162491 162492 . 860
chrXVI 162895 162896 . 560
chrXVI 162918 162919 . 1380
chrXVI 163013 163014 . 400
chrXVI 163027 163028 . 380
chrXVI 163092 163093 . 480
chrXVI 163176 163177 . 220
chrXVI 163504 163505 . 180
chrXVI 163698 163699 . 120
chrXVI 163708 163709 . 1460
chrXVI 163724 163725 . 920
chrXVI 163962 163963 . 120
chrXVI 163965 163966 . 960
chrXVI 163969 163970 . 340
chrXVI 164005 164006 . 120
chrXVI 164008 164009 . 120
chrXVI 164018 164019 . 1280
chrXVI 164038 164039 . 160
chrXVI 164048 164049 . 320
chrXVI 164060 164061 . 1180
chrXVI 164067 164068 . 140
chrXVI 164115 164116 . 180
chrXVI 165487 165488 . 180
chrXVI 165565 165566 . 180
chrXVI 165641 165642 . 420
chrXVI 165754 165755 . 120
chrXVI 166198 166199 . 520
chrXVI 166205 166206 . 1860
chrXVI 166218 166219 . 300
chrXVI 166222 166223 . 300
chrXVI 166529 166530 . 500
chrXVI 166544 166545 . 3580
chrXVI 166597 166598 . 780
chrXVI 166941 166942 . 280
chrXVI 167400 167401 . 2360
chrXVI 167410 167411 . 180
chrXVI 167411 167412 . 120
chrXVI 167519 167520 . 140
chrXVI 167578 167579 . 3080
chrXVI 167609 167610 . 680
chrXVI 167672 167673 . 120
chrXVI 167751 167752 . 880
chrXVI 167796 167797 . 920
chrXVI 167805 167806 . 860
chrXVI 167813 167814 . 140
chrXVI 167820 167821 . 340
chrXVI 167849 167850 . 16680
chrXVI 167998 167999 . 360
chrXVI 168038 168039 . 700
chrXVI 168164 168165 . 200
chrXVI 168356 168357 . 540
chrXVI 169249 169250 . 300
chrXVI 169306 169307 . 500
chrXVI 169431 169432 . 1060
chrXVI 169483 169484 . 120
chrXVI 169491 169492 . 460
chrXVI 169556 169557 . 660
chrXVI 169578 169579 . 300
chrXVI 169591 169592 . 120
chrXVI 169607 169608 . 1200
chrXVI 169613 169614 . 320
chrXVI 169615 169616 . 680
chrXVI 169616 169617 . 120
chrXVI 169641 169642 . 300
chrXVI 169644 169645 . 500
chrXVI 169695 169696 . 140
chrXVI 169773 169774 . 120
chrXVI 169797 169798 . 1660
chrXVI 169833 169834 . 140
chrXVI 169838 169839 . 160
chrXVI 169847 169848 . 120
chrXVI 169969 169970 . 1280
chrXVI 170005 170006 . 200
chrXVI 170124 170125 . 380
chrXVI 170267 170268 . 120
chrXVI 170541 170542 . 120
chrXVI 171233 171234 . 140
chrXVI 171257 171258 . 220
chrXVI 171270 171271 . 240
chrXVI 171338 171339 . 500
chrXVI 171357 171358 . 140
chrXVI 171502 171503 . 440
chrXVI 171511 171512 . 120
chrXVI 171519 171520 . 120
chrXVI 171522 171523 . 1060
chrXVI 171533 171534 . 560
chrXVI 172023 172024 . 220
chrXVI 172205 172206 . 120
chrXVI 172247 172248 . 180
chrXVI 172493 172494 . 140
chrXVI 172523 172524 . 140
chrXVI 172679 172680 . 1460
chrXVI 172853 172854 . 1540
chrXVI 172888 172889 . 2080
chrXVI 172980 172981 . 140
chrXVI 173000 173001 . 120
chrXVI 173002 173003 . 940
chrXVI 173007 173008 . 7240
chrXVI 173019 173020 . 200
chrXVI 173053 173054 . 340
chrXVI 173077 173078 . 460
chrXVI 173665 173666 . 140
chrXVI 173839 173840 . 160
chrXVI 174643 174644 . 120
chrXVI 174843 174844 . 380
chrXVI 174875 174876 . 120
chrXVI 174884 174885 . 120
chrXVI 174917 174918 . 120
chrXVI 175132 175133 . 560
chrXVI 175454 175455 . 120
chrXVI 175721 175722 . 220
chrXVI 175771 175772 . 220
chrXVI 176058 176059 . 140
chrXVI 176070 176071 . 240
chrXVI 176091 176092 . 1220
chrXVI 176097 176098 . 120
chrXVI 176099 176100 . 880
chrXVI 176115 176116 . 700
chrXVI 176157 176158 . 460
chrXVI 176168 176169 . 160
chrXVI 176171 176172 . 1200
chrXVI 176192 176193 . 200
chrXVI 176264 176265 . 340
chrXVI 177861 177862 . 580
chrXVI 178893 178894 . 140
chrXVI 179015 179016 . 140
chrXVI 179088 179089 . 260
chrXVI 179112 179113 . 360
chrXVI 179145 179146 . 180
chrXVI 179159 179160 . 240
chrXVI 179168 179169 . 200
chrXVI 179199 179200 . 560
chrXVI 179199 179200 . 440
chrXVI 179205 179206 . 160
chrXVI 179522 179523 . 1900
chrXVI 179654 179655 . 220
chrXVI 179744 179745 . 120
chrXVI 179888 179889 . 1520
chrXVI 180335 180336 . 240
chrXVI 180668 180669 . 700
chrXVI 180800 180801 . 540
chrXVI 180825 180826 . 380
chrXVI 181169 181170 . 760
chrXVI 181176 181177 . 180
chrXVI 181238 181239 . 2240
chrXVI 181240 181241 . 300
chrXVI 181244 181245 . 3860
chrXVI 181250 181251 . 320
chrXVI 181256 181257 . 140
chrXVI 181272 181273 . 940
chrXVI 181289 181290 . 600
chrXVI 181296 181297 . 480
chrXVI 182762 182763 . 340
chrXVI 182976 182977 . 180
chrXVI 183139 183140 . 500
chrXVI 183316 183317 . 120
chrXVI 183354 183355 . 480
chrXVI 183393 183394 . 4020
chrXVI 183412 183413 . 520
chrXVI 183414 183415 . 2380
chrXVI 183455 183456 . 1900
chrXVI 183562 183563 . 120
chrXVI 184758 184759 . 600
chrXVI 184837 184838 . 420
chrXVI 187866 187867 . 180
chrXVI 187876 187877 . 120
chrXVI 187900 187901 . 140
chrXVI 187901 187902 . 300
chrXVI 187915 187916 . 680
chrXVI 187930 187931 . 220
chrXVI 187975 187976 . 480
chrXVI 187982 187983 . 180
chrXVI 187985 187986 . 700
chrXVI 187993 187994 . 320
chrXVI 188002 188003 . 1080
chrXVI 188008 188009 . 280
chrXVI 188013 188014 . 380
chrXVI 188024 188025 . 120
chrXVI 188178 188179 . 440
chrXVI 188478 188479 . 500
chrXVI 188638 188639 . 240
chrXVI 188657 188658 . 180
chrXVI 188658 188659 . 160
chrXVI 188662 188663 . 1080
chrXVI 188664 188665 . 300
chrXVI 188673 188674 . 660
chrXVI 188676 188677 . 240
chrXVI 188680 188681 . 160
chrXVI 188685 188686 . 960
chrXVI 188691 188692 . 420
chrXVI 188694 188695 . 460
chrXVI 188727 188728 . 2780
chrXVI 188742 188743 . 700
chrXVI 188749 188750 . 460
chrXVI 188984 188985 . 140
chrXVI 189001 189002 . 7020
chrXVI 189141 189142 . 140
chrXVI 189291 189292 . 600
chrXVI 189306 189307 . 180
chrXVI 189318 189319 . 140
chrXVI 189337 189338 . 1760
chrXVI 189545 189546 . 960
chrXVI 189583 189584 . 240
chrXVI 189678 189679 . 120
chrXVI 189844 189845 . 740
chrXVI 190182 190183 . 180
chrXVI 190232 190233 . 260
chrXVI 190420 190421 . 140
chrXVI 190747 190748 . 840
chrXVI 191237 191238 . 120
chrXVI 191240 191241 . 360
chrXVI 191247 191248 . 580
chrXVI 191254 191255 . 140
chrXVI 191271 191272 . 220
chrXVI 191274 191275 . 220
chrXVI 191333 191334 . 240
chrXVI 191338 191339 . 140
chrXVI 191343 191344 . 200
chrXVI 192778 192779 . 200
chrXVI 193151 193152 . 120
chrXVI 193306 193307 . 1780
chrXVI 193309 193310 . 200
chrXVI 193316 193317 . 960
chrXVI 193329 193330 . 4000
chrXVI 193391 193392 . 180
chrXVI 193453 193454 . 980
chrXVI 193650 193651 . 120
chrXVI 193771 193772 . 540
chrXVI 194290 194291 . 340
chrXVI 194299 194300 . 580
chrXVI 194303 194304 . 320
chrXVI 194354 194355 . 820
chrXVI 194621 194622 . 120
chrXVI 194678 194679 . 120
chrXVI 194843 194844 . 2100
chrXVI 195162 195163 . 820
chrXVI 195184 195185 . 1280
chrXVI 195324 195325 . 1120
chrXVI 195338 195339 . 820
chrXVI 195423 195424 . 160
chrXVI 195447 195448 . 140
chrXVI 195453 195454 . 200
chrXVI 195508 195509 . 160
chrXVI 195557 195558 . 1940
chrXVI 195602 195603 . 160
chrXVI 195634 195635 . 460
chrXVI 195635 195636 . 360
chrXVI 195674 195675 . 940
chrXVI 195678 195679 . 540
chrXVI 195694 195695 . 180
chrXVI 195697 195698 . 120
chrXVI 195734 195735 . 700
chrXVI 195737 195738 . 640
chrXVI 195750 195751 . 200
chrXVI 195763 195764 . 1500
chrXVI 195770 195771 . 220
chrXVI 195775 195776 . 140
chrXVI 195786 195787 . 240
chrXVI 195794 195795 . 360
chrXVI 195823 195824 . 120
chrXVI 195897 195898 . 220
chrXVI 195918 195919 . 120
chrXVI 195948 195949 . 380
chrXVI 195974 195975 . 1420
chrXVI 195978 195979 . 720
chrXVI 195979 195980 . 320
chrXVI 195986 195987 . 280
chrXVI 196021 196022 . 200
chrXVI 196152 196153 . 540
chrXVI 196262 196263 . 180
chrXVI 196564 196565 . 220
chrXVI 196695 196696 . 120
chrXVI 196780 196781 . 420
chrXVI 196801 196802 . 160
chrXVI 197231 197232 . 400
chrXVI 198476 198477 . 220
chrXVI 198519 198520 . 220
chrXVI 198538 198539 . 1140
chrXVI 198541 198542 . 680
chrXVI 198549 198550 . 1360
chrXVI 198558 198559 . 1180
chrXVI 198562 198563 . 200
chrXVI 198569 198570 . 500
chrXVI 198598 198599 . 160
chrXVI 198614 198615 . 1220
chrXVI 198620 198621 . 140
chrXVI 198628 198629 . 700
chrXVI 198637 198638 . 420
chrXVI 198645 198646 . 1100
chrXVI 198669 198670 . 620
chrXVI 198828 198829 . 140
chrXVI 198846 198847 . 360
chrXVI 198859 198860 . 240
chrXVI 198882 198883 . 660
chrXVI 198903 198904 . 620
chrXVI 198923 198924 . 360
chrXVI 198931 198932 . 180
chrXVI 198947 198948 . 160
chrXVI 199124 199125 . 740
chrXVI 199190 199191 . 240
chrXVI 199194 199195 . 380
chrXVI 199306 199307 . 4060
chrXVI 199493 199494 . 120
chrXVI 199505 199506 . 140
chrXVI 199602 199603 . 260
chrXVI 199766 199767 . 1320
chrXVI 199863 199864 . 320
chrXVI 199878 199879 . 180
chrXVI 200009 200010 . 3860
chrXVI 200160 200161 . 3400
chrXVI 200162 200163 . 420
chrXVI 200162 200163 . 220
chrXVI 200173 200174 . 400
chrXVI 200227 200228 . 1640
chrXVI 200701 200702 . 120
chrXVI 201040 201041 . 120
chrXVI 201480 201481 . 480
chrXVI 202008 202009 . 120
chrXVI 202084 202085 . 1220
chrXVI 202271 202272 . 260
chrXVI 202336 202337 . 900
chrXVI 202571 202572 . 780
chrXVI 202596 202597 . 240
chrXVI 202599 202600 . 220
chrXVI 202602 202603 . 560
chrXVI 202605 202606 . 120
chrXVI 202627 202628 . 380
chrXVI 202680 202681 . 1700
chrXVI 202688 202689 . 160
chrXVI 202689 202690 . 140
chrXVI 202689 202690 . 160
chrXVI 202691 202692 . 140
chrXVI 202697 202698 . 260
chrXVI 202698 202699 . 1000
chrXVI 202699 202700 . 200
chrXVI 202703 202704 . 5600
chrXVI 202725 202726 . 120
chrXVI 202739 202740 . 500
chrXVI 202996 202997 . 1320
chrXVI 203085 203086 . 760
chrXVI 203093 203094 . 420
chrXVI 203102 203103 . 680
chrXVI 203112 203113 . 1660
chrXVI 203138 203139 . 160
chrXVI 203147 203148 . 780
chrXVI 203150 203151 . 240
chrXVI 203157 203158 . 1960
chrXVI 203162 203163 . 140
chrXVI 203165 203166 . 920
chrXVI 203315 203316 . 180
chrXVI 203336 203337 . 320
chrXVI 203405 203406 . 800
chrXVI 203457 203458 . 440
chrXVI 203519 203520 . 320
chrXVI 203604 203605 . 120
chrXVI 203688 203689 . 1260
chrXVI 203847 203848 . 120
chrXVI 204980 204981 . 140
chrXVI 205028 205029 . 180
chrXVI 205033 205034 . 160
chrXVI 205041 205042 . 120
chrXVI 205054 205055 . 580
chrXVI 205110 205111 . 120
chrXVI 205112 205113 . 220
chrXVI 205115 205116 . 120
chrXVI 205118 205119 . 160
chrXVI 205129 205130 . 600
chrXVI 205132 205133 . 920
chrXVI 207569 207570 . 480
chrXVI 207570 207571 . 120
chrXVI 207593 207594 . 280
chrXVI 207715 207716 . 2780
chrXVI 207756 207757 . 660
chrXVI 207787 207788 . 380
chrXVI 207809 207810 . 140
chrXVI 207846 207847 . 1120
chrXVI 207852 207853 . 140
chrXVI 207878 207879 . 440
chrXVI 207883 207884 . 1200
chrXVI 207894 207895 . 280
chrXVI 207900 207901 . 180
chrXVI 207911 207912 . 820
chrXVI 207939 207940 . 1560
chrXVI 207956 207957 . 160
chrXVI 208073 208074 . 2120
chrXVI 208107 208108 . 1040
chrXVI 208110 208111 . 120
chrXVI 208122 208123 . 120
chrXVI 208131 208132 . 640
chrXVI 208292 208293 . 940
chrXVI 208562 208563 . 460
chrXVI 209248 209249 . 1240
chrXVI 209479 209480 . 2080
chrXVI 210112 210113 . 200
chrXVI 210123 210124 . 280
chrXVI 210129 210130 . 520
chrXVI 210134 210135 . 160
chrXVI 210145 210146 . 160
chrXVI 210151 210152 . 140
chrXVI 210156 210157 . 320
chrXVI 210161 210162 . 140
chrXVI 210169 210170 . 120
chrXVI 210169 210170 . 120
chrXVI 210177 210178 . 820
chrXVI 210225 210226 . 460
chrXVI 210234 210235 . 180
chrXVI 210336 210337 . 120
chrXVI 210703 210704 . 140
chrXVI 210804 210805 . 140
chrXVI 210956 210957 . 300
chrXVI 211264 211265 . 160
chrXVI 211447 211448 . 120
chrXVI 211568 211569 . 180
chrXVI 211634 211635 . 200
chrXVI 211919 211920 . 140
chrXVI 211942 211943 . 360
chrXVI 211944 211945 . 280
chrXVI 211952 211953 . 200
chrXVI 211953 211954 . 160
chrXVI 211956 211957 . 320
chrXVI 211964 211965 . 440
chrXVI 211968 211969 . 200
chrXVI 211977 211978 . 220
chrXVI 212022 212023 . 240
chrXVI 212094 212095 . 300
chrXVI 212214 212215 . 320
chrXVI 212244 212245 . 1360
chrXVI 212895 212896 . 260
chrXVI 212923 212924 . 920
chrXVI 212927 212928 . 180
chrXVI 212945 212946 . 120
chrXVI 213119 213120 . 120
chrXVI 213122 213123 . 380
chrXVI 213332 213333 . 240
chrXVI 213358 213359 . 140
chrXVI 213466 213467 . 140
chrXVI 213525 213526 . 840
chrXVI 213538 213539 . 360
chrXVI 213593 213594 . 260
chrXVI 213835 213836 . 1320
chrXVI 213927 213928 . 620
chrXVI 213951 213952 . 160
chrXVI 213952 213953 . 1000
chrXVI 214064 214065 . 120
chrXVI 214090 214091 . 300
chrXVI 214138 214139 . 280
chrXVI 214147 214148 . 620
chrXVI 214178 214179 . 260
chrXVI 214183 214184 . 740
chrXVI 214221 214222 . 200
chrXVI 214296 214297 . 500
chrXVI 214336 214337 . 6600
chrXVI 214346 214347 . 240
chrXVI 214355 214356 . 120
chrXVI 214371 214372 . 680
chrXVI 214394 214395 . 880
chrXVI 214446 214447 . 1440
chrXVI 214464 214465 . 2100
chrXVI 214494 214495 . 120
chrXVI 214499 214500 . 560
chrXVI 214652 214653 . 120
chrXVI 214656 214657 . 120
chrXVI 214660 214661 . 780
chrXVI 214679 214680 . 1540
chrXVI 214691 214692 . 260
chrXVI 214730 214731 . 420
chrXVI 214764 214765 . 240
chrXVI 214802 214803 . 180
chrXVI 214803 214804 . 240
chrXVI 214834 214835 . 180
chrXVI 214864 214865 . 200
chrXVI 214897 214898 . 400
chrXVI 214985 214986 . 1280
chrXVI 214996 214997 . 460
chrXVI 215051 215052 . 380
chrXVI 215057 215058 . 560
chrXVI 215062 215063 . 1220
chrXVI 215068 215069 . 1020
chrXVI 215091 215092 . 3220
chrXVI 215112 215113 . 1500
chrXVI 215123 215124 . 140
chrXVI 215132 215133 . 1020
chrXVI 215140 215141 . 120
chrXVI 215165 215166 . 140
chrXVI 215221 215222 . 140
chrXVI 215239 215240 . 480
chrXVI 215242 215243 . 120
chrXVI 215250 215251 . 140
chrXVI 215265 215266 . 1900
chrXVI 215269 215270 . 1220
chrXVI 215286 215287 . 140
chrXVI 215348 215349 . 680
chrXVI 215453 215454 . 700
chrXVI 215478 215479 . 1420
chrXVI 215513 215514 . 960
chrXVI 215726 215727 . 200
chrXVI 215728 215729 . 460
chrXVI 215729 215730 . 220
chrXVI 215732 215733 . 400
chrXVI 215733 215734 . 140
chrXVI 215746 215747 . 380
chrXVI 215790 215791 . 300
chrXVI 215823 215824 . 320
chrXVI 215831 215832 . 300
chrXVI 215853 215854 . 180
chrXVI 215865 215866 . 140
chrXVI 215884 215885 . 1300
chrXVI 215973 215974 . 140
chrXVI 216035 216036 . 320
chrXVI 216244 216245 . 220
chrXVI 216722 216723 . 340
chrXVI 216944 216945 . 1320
chrXVI 216951 216952 . 440
chrXVI 216985 216986 . 260
chrXVI 217199 217200 . 260
chrXVI 218100 218101 . 260
chrXVI 218277 218278 . 820
chrXVI 218439 218440 . 120
chrXVI 218442 218443 . 200
chrXVI 218450 218451 . 860
chrXVI 218458 218459 . 200
chrXVI 218468 218469 . 220
chrXVI 218494 218495 . 240
chrXVI 218497 218498 . 260
chrXVI 218517 218518 . 580
chrXVI 218520 218521 . 180
chrXVI 218537 218538 . 3680
chrXVI 218543 218544 . 600
chrXVI 218546 218547 . 220
chrXVI 218552 218553 . 200
chrXVI 219062 219063 . 140
chrXVI 222635 222636 . 260
chrXVI 222789 222790 . 200
chrXVI 222821 222822 . 2280
chrXVI 222934 222935 . 1480
chrXVI 222945 222946 . 120
chrXVI 222977 222978 . 120
chrXVI 222989 222990 . 200
chrXVI 223005 223006 . 960
chrXVI 223058 223059 . 380
chrXVI 223069 223070 . 120
chrXVI 223087 223088 . 160
chrXVI 223694 223695 . 240
chrXVI 223862 223863 . 4520
chrXVI 223899 223900 . 940
chrXVI 224909 224910 . 1260
chrXVI 225908 225909 . 580
chrXVI 225917 225918 . 440
chrXVI 225939 225940 . 300
chrXVI 225947 225948 . 180
chrXVI 225969 225970 . 120
chrXVI 225984 225985 . 120
chrXVI 226003 226004 . 180
chrXVI 226008 226009 . 640
chrXVI 226044 226045 . 260
chrXVI 226273 226274 . 120
chrXVI 226330 226331 . 240
chrXVI 226418 226419 . 200
chrXVI 226458 226459 . 680
chrXVI 226504 226505 . 420
chrXVI 226508 226509 . 600
chrXVI 226510 226511 . 120
chrXVI 226510 226511 . 120
chrXVI 226547 226548 . 120
chrXVI 226550 226551 . 420
chrXVI 226683 226684 . 360
chrXVI 226698 226699 . 3100
chrXVI 226707 226708 . 140
chrXVI 226826 226827 . 2180
chrXVI 226877 226878 . 380
chrXVI 226888 226889 . 980
chrXVI 226991 226992 . 480
chrXVI 227034 227035 . 140
chrXVI 227038 227039 . 1420
chrXVI 227381 227382 . 1180
chrXVI 227394 227395 . 640
chrXVI 227420 227421 . 440
chrXVI 227498 227499 . 120
chrXVI 227538 227539 . 420
chrXVI 227576 227577 . 140
chrXVI 227577 227578 . 180
chrXVI 227581 227582 . 520
chrXVI 227590 227591 . 2700
chrXVI 227593 227594 . 240
chrXVI 227598 227599 . 540
chrXVI 227647 227648 . 1280
chrXVI 227678 227679 . 180
chrXVI 227711 227712 . 280
chrXVI 227830 227831 . 120
chrXVI 227841 227842 . 640
chrXVI 227857 227858 . 120
chrXVI 227904 227905 . 120
chrXVI 227934 227935 . 160
chrXVI 227936 227937 . 140
chrXVI 227952 227953 . 200
chrXVI 227955 227956 . 280
chrXVI 228087 228088 . 300
chrXVI 228091 228092 . 380
chrXVI 228109 228110 . 200
chrXVI 228116 228117 . 400
chrXVI 228122 228123 . 220
chrXVI 228125 228126 . 160
chrXVI 228133 228134 . 420
chrXVI 228150 228151 . 300
chrXVI 228178 228179 . 180
chrXVI 228194 228195 . 800
chrXVI 228418 228419 . 120
chrXVI 228451 228452 . 1600
chrXVI 228474 228475 . 540
chrXVI 228485 228486 . 640
chrXVI 228512 228513 . 120
chrXVI 228524 228525 . 160
chrXVI 228710 228711 . 840
chrXVI 228849 228850 . 380
chrXVI 228969 228970 . 120
chrXVI 228984 228985 . 340
chrXVI 229034 229035 . 120
chrXVI 229056 229057 . 560
chrXVI 229068 229069 . 200
chrXVI 230256 230257 . 120
chrXVI 230793 230794 . 120
chrXVI 230896 230897 . 2980
chrXVI 230912 230913 . 2920
chrXVI 230917 230918 . 1280
chrXVI 230928 230929 . 1720
chrXVI 230943 230944 . 1040
chrXVI 230954 230955 . 1020
chrXVI 230956 230957 . 1460
chrXVI 230956 230957 . 140
chrXVI 230957 230958 . 120
chrXVI 230957 230958 . 680
chrXVI 231020 231021 . 1940
chrXVI 231026 231027 . 120
chrXVI 231039 231040 . 6180
chrXVI 231041 231042 . 280
chrXVI 231059 231060 . 280
chrXVI 231243 231244 . 400
chrXVI 231524 231525 . 220
chrXVI 231711 231712 . 120
chrXVI 232243 232244 . 1600
chrXVI 232467 232468 . 140
chrXVI 232474 232475 . 3380
chrXVI 232631 232632 . 480
chrXVI 232874 232875 . 120
chrXVI 232960 232961 . 120
chrXVI 233021 233022 . 520
chrXVI 233078 233079 . 140
chrXVI 233331 233332 . 140
chrXVI 233901 233902 . 160
chrXVI 234721 234722 . 140
chrXVI 235839 235840 . 1760
chrXVI 236469 236470 . 560
chrXVI 237001 237002 . 580
chrXVI 237149 237150 . 820
chrXVI 237172 237173 . 380
chrXVI 237193 237194 . 180
chrXVI 237216 237217 . 500
chrXVI 237222 237223 . 1060
chrXVI 237233 237234 . 440
chrXVI 237263 237264 . 11220
chrXVI 237281 237282 . 360
chrXVI 237888 237889 . 160
chrXVI 238151 238152 . 780
chrXVI 238700 238701 . 160
chrXVI 238712 238713 . 1820
chrXVI 238866 238867 . 1560
chrXVI 239004 239005 . 120
chrXVI 239060 239061 . 120
chrXVI 239290 239291 . 260
chrXVI 239796 239797 . 1560
chrXVI 240014 240015 . 300
chrXVI 240912 240913 . 700
chrXVI 241085 241086 . 1540
chrXVI 241133 241134 . 120
chrXVI 241228 241229 . 640
chrXVI 241559 241560 . 4360
chrXVI 241574 241575 . 680
chrXVI 241583 241584 . 340
chrXVI 241596 241597 . 3220
chrXVI 241622 241623 . 140
chrXVI 241626 241627 . 200
chrXVI 241682 241683 . 280
chrXVI 241688 241689 . 5320
chrXVI 241899 241900 . 120
chrXVI 242183 242184 . 180
chrXVI 242862 242863 . 120
chrXVI 242880 242881 . 120
chrXVI 242905 242906 . 400
chrXVI 242944 242945 . 120
chrXVI 242959 242960 . 260
chrXVI 242994 242995 . 120
chrXVI 243006 243007 . 740
chrXVI 243013 243014 . 2040
chrXVI 243024 243025 . 240
chrXVI 243068 243069 . 140
chrXVI 243205 243206 . 560
chrXVI 243936 243937 . 5280
chrXVI 243956 243957 . 700
chrXVI 244009 244010 . 380
chrXVI 244134 244135 . 1220
chrXVI 244146 244147 . 180
chrXVI 244150 244151 . 200
chrXVI 244151 244152 . 420
chrXVI 244169 244170 . 580
chrXVI 244173 244174 . 2620
chrXVI 245998 245999 . 260
chrXVI 246329 246330 . 1880
chrXVI 246352 246353 . 160
chrXVI 246360 246361 . 360
chrXVI 246396 246397 . 820
chrXVI 246423 246424 . 1120
chrXVI 246426 246427 . 520
chrXVI 246428 246429 . 2840
chrXVI 246431 246432 . 120
chrXVI 246437 246438 . 4880
chrXVI 246570 246571 . 140
chrXVI 246720 246721 . 140
chrXVI 246721 246722 . 2520
chrXVI 246724 246725 . 120
chrXVI 246728 246729 . 1160
chrXVI 246733 246734 . 140
chrXVI 246735 246736 . 940
chrXVI 246739 246740 . 440
chrXVI 246750 246751 . 500
chrXVI 246791 246792 . 320
chrXVI 246801 246802 . 1680
chrXVI 246822 246823 . 600
chrXVI 246872 246873 . 320
chrXVI 250280 250281 . 120
chrXVI 250299 250300 . 200
chrXVI 250321 250322 . 160
chrXVI 250547 250548 . 140
chrXVI 250655 250656 . 120
chrXVI 250670 250671 . 340
chrXVI 250864 250865 . 160
chrXVI 250938 250939 . 1460
chrXVI 251287 251288 . 120
chrXVI 251288 251289 . 2620
chrXVI 251288 251289 . 2860
chrXVI 251294 251295 . 120
chrXVI 251316 251317 . 120
chrXVI 251779 251780 . 120
chrXVI 251831 251832 . 160
chrXVI 251833 251834 . 220
chrXVI 251834 251835 . 120
chrXVI 251837 251838 . 140
chrXVI 251889 251890 . 120
chrXVI 251899 251900 . 140
chrXVI 251930 251931 . 140
chrXVI 252065 252066 . 380
chrXVI 252368 252369 . 540
chrXVI 252374 252375 . 140
chrXVI 252419 252420 . 180
chrXVI 252890 252891 . 1080
chrXVI 252895 252896 . 1000
chrXVI 253091 253092 . 120
chrXVI 253703 253704 . 120
chrXVI 253724 253725 . 480
chrXVI 253810 253811 . 220
chrXVI 253931 253932 . 120
chrXVI 254381 254382 . 1020
chrXVI 254458 254459 . 380
chrXVI 254515 254516 . 780
chrXVI 254579 254580 . 500
chrXVI 254582 254583 . 700
chrXVI 254615 254616 . 140
chrXVI 254622 254623 . 120
chrXVI 254627 254628 . 120
chrXVI 254636 254637 . 880
chrXVI 254658 254659 . 120
chrXVI 254661 254662 . 220
chrXVI 254663 254664 . 120
chrXVI 254669 254670 . 240
chrXVI 254684 254685 . 120
chrXVI 254690 254691 . 2240
chrXVI 254707 254708 . 840
chrXVI 254756 254757 . 120
chrXVI 254773 254774 . 1460
chrXVI 255191 255192 . 880
chrXVI 255246 255247 . 440
chrXVI 255252 255253 . 120
chrXVI 255338 255339 . 120
chrXVI 255411 255412 . 180
chrXVI 255558 255559 . 140
chrXVI 255584 255585 . 200
chrXVI 255608 255609 . 1080
chrXVI 255623 255624 . 200
chrXVI 255626 255627 . 160
chrXVI 255629 255630 . 580
chrXVI 255635 255636 . 180
chrXVI 255642 255643 . 240
chrXVI 255646 255647 . 120
chrXVI 255656 255657 . 1540
chrXVI 255660 255661 . 120
chrXVI 255677 255678 . 1240
chrXVI 255708 255709 . 140
chrXVI 255761 255762 . 5980
chrXVI 255819 255820 . 180
chrXVI 255838 255839 . 600
chrXVI 256047 256048 . 120
chrXVI 256071 256072 . 220
chrXVI 256089 256090 . 120
chrXVI 256232 256233 . 460
chrXVI 256430 256431 . 1240
chrXVI 256444 256445 . 3360
chrXVI 256459 256460 . 140
chrXVI 256649 256650 . 180
chrXVI 256655 256656 . 280
chrXVI 256781 256782 . 120
chrXVI 256852 256853 . 320
chrXVI 256894 256895 . 240
chrXVI 256935 256936 . 160
chrXVI 256950 256951 . 240
chrXVI 256967 256968 . 320
chrXVI 257002 257003 . 2300
chrXVI 257020 257021 . 200
chrXVI 257028 257029 . 160
chrXVI 257035 257036 . 2700
chrXVI 257068 257069 . 4520
chrXVI 257090 257091 . 140
chrXVI 257198 257199 . 760
chrXVI 257207 257208 . 120
chrXVI 257245 257246 . 340
chrXVI 257258 257259 . 580
chrXVI 257269 257270 . 6320
chrXVI 257277 257278 . 880
chrXVI 257290 257291 . 560
chrXVI 259087 259088 . 120
chrXVI 259437 259438 . 840
chrXVI 259463 259464 . 440
chrXVI 259468 259469 . 840
chrXVI 259480 259481 . 1040
chrXVI 259484 259485 . 1020
chrXVI 259498 259499 . 140
chrXVI 259548 259549 . 140
chrXVI 259564 259565 . 120
chrXVI 259565 259566 . 780
chrXVI 259572 259573 . 120
chrXVI 259628 259629 . 120
chrXVI 259720 259721 . 160
chrXVI 259933 259934 . 2580
chrXVI 260221 260222 . 260
chrXVI 260295 260296 . 560
chrXVI 260303 260304 . 620
chrXVI 260389 260390 . 260
chrXVI 260428 260429 . 520
chrXVI 260700 260701 . 1920
chrXVI 260806 260807 . 1120
chrXVI 260873 260874 . 200
chrXVI 261081 261082 . 120
chrXVI 261204 261205 . 320
chrXVI 261215 261216 . 160
chrXVI 261233 261234 . 220
chrXVI 261242 261243 . 220
chrXVI 261281 261282 . 160
chrXVI 261357 261358 . 120
chrXVI 261362 261363 . 120
chrXVI 261373 261374 . 120
chrXVI 261384 261385 . 420
chrXVI 261390 261391 . 160
chrXVI 261568 261569 . 460
chrXVI 261700 261701 . 540
chrXVI 261875 261876 . 160
chrXVI 261882 261883 . 440
chrXVI 261925 261926 . 240
chrXVI 261992 261993 . 420
chrXVI 261994 261995 . 260
chrXVI 262065 262066 . 760
chrXVI 264369 264370 . 140
chrXVI 264407 264408 . 140
chrXVI 264417 264418 . 960
chrXVI 264424 264425 . 460
chrXVI 264451 264452 . 2060
chrXVI 264470 264471 . 200
chrXVI 264481 264482 . 460
chrXVI 264484 264485 . 540
chrXVI 264484 264485 . 220
chrXVI 264485 264486 . 160
chrXVI 264486 264487 . 420
chrXVI 264492 264493 . 1400
chrXVI 264523 264524 . 660
chrXVI 264526 264527 . 280
chrXVI 264625 264626 . 1080
chrXVI 264665 264666 . 260
chrXVI 264796 264797 . 500
chrXVI 264806 264807 . 140
chrXVI 264820 264821 . 340
chrXVI 264826 264827 . 680
chrXVI 264829 264830 . 960
chrXVI 264867 264868 . 2020
chrXVI 264882 264883 . 120
chrXVI 264894 264895 . 220
chrXVI 264900 264901 . 300
chrXVI 264912 264913 . 920
chrXVI 264917 264918 . 500
chrXVI 264919 264920 . 220
chrXVI 264926 264927 . 120
chrXVI 264928 264929 . 300
chrXVI 264940 264941 . 980
chrXVI 265053 265054 . 780
chrXVI 265112 265113 . 120
chrXVI 265430 265431 . 960
chrXVI 265889 265890 . 120
chrXVI 266003 266004 . 120
chrXVI 266196 266197 . 200
chrXVI 267435 267436 . 480
chrXVI 267446 267447 . 840
chrXVI 267626 267627 . 5360
chrXVI 267631 267632 . 140
chrXVI 267634 267635 . 280
chrXVI 267656 267657 . 1080
chrXVI 267699 267700 . 140
chrXVI 267703 267704 . 120
chrXVI 267714 267715 . 300
chrXVI 267739 267740 . 1200
chrXVI 267866 267867 . 240
chrXVI 267892 267893 . 140
chrXVI 267913 267914 . 760
chrXVI 269331 269332 . 120
chrXVI 270322 270323 . 120
chrXVI 270576 270577 . 140
chrXVI 270760 270761 . 240
chrXVI 270910 270911 . 380
chrXVI 271022 271023 . 160
chrXVI 271054 271055 . 1080
chrXVI 271065 271066 . 120
chrXVI 271069 271070 . 2260
chrXVI 271093 271094 . 340
chrXVI 271104 271105 . 620
chrXVI 271108 271109 . 820
chrXVI 271111 271112 . 1620
chrXVI 271118 271119 . 600
chrXVI 271134 271135 . 740
chrXVI 271143 271144 . 380
chrXVI 271147 271148 . 540
chrXVI 271174 271175 . 520
chrXVI 271178 271179 . 6440
chrXVI 271188 271189 . 740
chrXVI 271201 271202 . 200
chrXVI 271207 271208 . 460
chrXVI 271219 271220 . 440
chrXVI 271338 271339 . 180
chrXVI 271757 271758 . 140
chrXVI 271925 271926 . 880
chrXVI 272977 272978 . 380
chrXVI 273018 273019 . 2520
chrXVI 273057 273058 . 120
chrXVI 273063 273064 . 480
chrXVI 273079 273080 . 5980
chrXVI 273122 273123 . 1460
chrXVI 273171 273172 . 280
chrXVI 273689 273690 . 500
chrXVI 273809 273810 . 180
chrXVI 273950 273951 . 1520
chrXVI 275916 275917 . 180
chrXVI 276058 276059 . 180
chrXVI 276101 276102 . 460
chrXVI 276217 276218 . 200
chrXVI 277619 277620 . 1180
chrXVI 277667 277668 . 1040
chrXVI 277714 277715 . 140
chrXVI 277732 277733 . 2080
chrXVI 277736 277737 . 160
chrXVI 277736 277737 . 160
chrXVI 277737 277738 . 120
chrXVI 277737 277738 . 1420
chrXVI 277744 277745 . 880
chrXVI 278521 278522 . 360
chrXVI 278821 278822 . 240
chrXVI 279135 279136 . 120
chrXVI 279232 279233 . 120
chrXVI 279241 279242 . 140
chrXVI 279572 279573 . 800
chrXVI 280018 280019 . 140
chrXVI 280025 280026 . 120
chrXVI 280025 280026 . 400
chrXVI 280029 280030 . 120
chrXVI 280038 280039 . 180
chrXVI 280065 280066 . 160
chrXVI 280066 280067 . 280
chrXVI 280080 280081 . 340
chrXVI 280084 280085 . 340
chrXVI 280089 280090 . 120
chrXVI 280092 280093 . 160
chrXVI 280100 280101 . 920
chrXVI 280153 280154 . 260
chrXVI 280161 280162 . 160
chrXVI 280206 280207 . 1600
chrXVI 280210 280211 . 160
chrXVI 280216 280217 . 520
chrXVI 280253 280254 . 440
chrXVI 280263 280264 . 120
chrXVI 280267 280268 . 220
chrXVI 280274 280275 . 780
chrXVI 280282 280283 . 160
chrXVI 280290 280291 . 260
chrXVI 280326 280327 . 120
chrXVI 280397 280398 . 640
chrXVI 280604 280605 . 1260
chrXVI 280728 280729 . 360
chrXVI 280742 280743 . 260
chrXVI 280971 280972 . 200
chrXVI 281130 281131 . 200
chrXVI 281609 281610 . 220
chrXVI 281612 281613 . 1260
chrXVI 281628 281629 . 140
chrXVI 281636 281637 . 260
chrXVI 281638 281639 . 180
chrXVI 281640 281641 . 400
chrXVI 281676 281677 . 260
chrXVI 281691 281692 . 480
chrXVI 281725 281726 . 140
chrXVI 283226 283227 . 140
chrXVI 283376 283377 . 140
chrXVI 283399 283400 . 160
chrXVI 283818 283819 . 1620
chrXVI 284658 284659 . 1360
chrXVI 284788 284789 . 980
chrXVI 284789 284790 . 360
chrXVI 285133 285134 . 140
chrXVI 285199 285200 . 160
chrXVI 285241 285242 . 120
chrXVI 285432 285433 . 120
chrXVI 285560 285561 . 1400
chrXVI 285610 285611 . 120
chrXVI 285664 285665 . 120
chrXVI 285811 285812 . 780
chrXVI 285991 285992 . 2580
chrXVI 286112 286113 . 940
chrXVI 286222 286223 . 1880
chrXVI 286240 286241 . 120
chrXVI 286261 286262 . 160
chrXVI 286297 286298 . 740
chrXVI 286384 286385 . 460
chrXVI 286449 286450 . 200
chrXVI 286452 286453 . 120
chrXVI 286465 286466 . 180
chrXVI 286494 286495 . 500
chrXVI 286514 286515 . 220
chrXVI 286527 286528 . 1380
chrXVI 286668 286669 . 120
chrXVI 286724 286725 . 860
chrXVI 286771 286772 . 120
chrXVI 286959 286960 . 140
chrXVI 286999 287000 . 160
chrXVI 287056 287057 . 240
chrXVI 287137 287138 . 180
chrXVI 287182 287183 . 860
chrXVI 287236 287237 . 2060
chrXVI 287243 287244 . 1180
chrXVI 288192 288193 . 320
chrXVI 288521 288522 . 2340
chrXVI 288618 288619 . 1680
chrXVI 288628 288629 . 540
chrXVI 288769 288770 . 660
chrXVI 289073 289074 . 1440
chrXVI 289288 289289 . 120
chrXVI 289294 289295 . 280
chrXVI 289353 289354 . 920
chrXVI 289365 289366 . 260
chrXVI 289371 289372 . 3700
chrXVI 289492 289493 . 140
chrXVI 289511 289512 . 300
chrXVI 289545 289546 . 2840
chrXVI 289547 289548 . 1300
chrXVI 289554 289555 . 1840
chrXVI 289586 289587 . 260
chrXVI 289604 289605 . 3260
chrXVI 289847 289848 . 2060
chrXVI 289901 289902 . 200
chrXVI 290030 290031 . 1100
chrXVI 290096 290097 . 180
chrXVI 290365 290366 . 120
chrXVI 290490 290491 . 140
chrXVI 290626 290627 . 120
chrXVI 290796 290797 . 1740
chrXVI 290972 290973 . 3520
chrXVI 290980 290981 . 860
chrXVI 291117 291118 . 780
chrXVI 291174 291175 . 5020
chrXVI 291184 291185 . 120
chrXVI 291187 291188 . 220
chrXVI 291209 291210 . 2400
chrXVI 291215 291216 . 120
chrXVI 291216 291217 . 880
chrXVI 291231 291232 . 200
chrXVI 291239 291240 . 5200
chrXVI 291244 291245 . 160
chrXVI 291249 291250 . 160
chrXVI 291271 291272 . 1360
chrXVI 291423 291424 . 460
chrXVI 291449 291450 . 280
chrXVI 292187 292188 . 120
chrXVI 292201 292202 . 140
chrXVI 292210 292211 . 120
chrXVI 292321 292322 . 120
chrXVI 292324 292325 . 120
chrXVI 292349 292350 . 160
chrXVI 292363 292364 . 120
chrXVI 292532 292533 . 580
chrXVI 292532 292533 . 120
chrXVI 292533 292534 . 120
chrXVI 292535 292536 . 440
chrXVI 292552 292553 . 380
chrXVI 292586 292587 . 920
chrXVI 292595 292596 . 180
chrXVI 292607 292608 . 640
chrXVI 292613 292614 . 2520
chrXVI 292618 292619 . 180
chrXVI 292789 292790 . 3360
chrXVI 293270 293271 . 520
chrXVI 293415 293416 . 240
chrXVI 293602 293603 . 140
chrXVI 293959 293960 . 120
chrXVI 293996 293997 . 260
chrXVI 294030 294031 . 200
chrXVI 294846 294847 . 1900
chrXVI 294997 294998 . 1940
chrXVI 295000 295001 . 120
chrXVI 295155 295156 . 1200
chrXVI 295160 295161 . 2680
chrXVI 295218 295219 . 860
chrXVI 295636 295637 . 860
chrXVI 295665 295666 . 4540
chrXVI 295746 295747 . 280
chrXVI 296506 296507 . 120
chrXVI 296587 296588 . 280
chrXVI 296631 296632 . 120
chrXVI 296731 296732 . 360
chrXVI 296879 296880 . 120
chrXVI 296900 296901 . 180
chrXVI 296909 296910 . 160
chrXVI 296928 296929 . 140
chrXVI 297036 297037 . 500
chrXVI 297101 297102 . 400
chrXVI 297125 297126 . 120
chrXVI 297125 297126 . 140
chrXVI 297161 297162 . 1360
chrXVI 297203 297204 . 2000
chrXVI 297307 297308 . 460
chrXVI 297318 297319 . 120
chrXVI 297319 297320 . 760
chrXVI 297382 297383 . 220
chrXVI 297414 297415 . 300
chrXVI 297450 297451 . 220
chrXVI 298018 298019 . 3180
chrXVI 298102 298103 . 280
chrXVI 298225 298226 . 180
chrXVI 298324 298325 . 140
chrXVI 298334 298335 . 120
chrXVI 298337 298338 . 240
chrXVI 298400 298401 . 3920
chrXVI 298641 298642 . 3400
chrXVI 298664 298665 . 1900
chrXVI 298665 298666 . 140
chrXVI 298665 298666 . 120
chrXVI 298720 298721 . 180
chrXVI 298731 298732 . 140
chrXVI 298834 298835 . 120
chrXVI 298868 298869 . 700
chrXVI 298916 298917 . 240
chrXVI 299052 299053 . 140
chrXVI 299119 299120 . 380
chrXVI 299127 299128 . 260
chrXVI 299388 299389 . 160
chrXVI 299405 299406 . 200
chrXVI 299454 299455 . 1420
chrXVI 299544 299545 . 720
chrXVI 299567 299568 . 120
chrXVI 299581 299582 . 4180
chrXVI 299587 299588 . 140
chrXVI 299591 299592 . 260
chrXVI 299606 299607 . 140
chrXVI 299610 299611 . 760
chrXVI 299626 299627 . 500
chrXVI 299637 299638 . 260
chrXVI 299642 299643 . 180
chrXVI 299646 299647 . 200
chrXVI 299651 299652 . 520
chrXVI 299657 299658 . 280
chrXVI 299674 299675 . 1220
chrXVI 299681 299682 . 220
chrXVI 299684 299685 . 140
chrXVI 299684 299685 . 160
chrXVI 299690 299691 . 120
chrXVI 299692 299693 . 220
chrXVI 299703 299704 . 1160
chrXVI 299708 299709 . 160
chrXVI 299748 299749 . 120
chrXVI 299754 299755 . 540
chrXVI 299771 299772 . 640
chrXVI 299779 299780 . 180
chrXVI 299790 299791 . 860
chrXVI 299803 299804 . 180
chrXVI 299901 299902 . 280
chrXVI 299904 299905 . 260
chrXVI 299930 299931 . 1000
chrXVI 299960 299961 . 280
chrXVI 299978 299979 . 1800
chrXVI 300023 300024 . 1840
chrXVI 300063 300064 . 140
chrXVI 300110 300111 . 120
chrXVI 300272 300273 . 1200
chrXVI 300298 300299 . 3640
chrXVI 300481 300482 . 120
chrXVI 300620 300621 . 700
chrXVI 300721 300722 . 1140
chrXVI 300890 300891 . 200
chrXVI 301037 301038 . 2160
chrXVI 301087 301088 . 360
chrXVI 301399 301400 . 860
chrXVI 301402 301403 . 460
chrXVI 301408 301409 . 260
chrXVI 301410 301411 . 120
chrXVI 301416 301417 . 160
chrXVI 301433 301434 . 500
chrXVI 301440 301441 . 160
chrXVI 301443 301444 . 140
chrXVI 301449 301450 . 3680
chrXVI 301458 301459 . 400
chrXVI 301461 301462 . 320
chrXVI 301486 301487 . 480
chrXVI 301487 301488 . 480
chrXVI 301507 301508 . 500
chrXVI 301521 301522 . 120
chrXVI 301859 301860 . 260
chrXVI 301960 301961 . 5080
chrXVI 302125 302126 . 540
chrXVI 302293 302294 . 120
chrXVI 302373 302374 . 660
chrXVI 302621 302622 . 160
chrXVI 302760 302761 . 2380
chrXVI 302763 302764 . 6480
chrXVI 302769 302770 . 180
chrXVI 302794 302795 . 920
chrXVI 304082 304083 . 3440
chrXVI 304098 304099 . 200
chrXVI 304116 304117 . 540
chrXVI 304143 304144 . 2020
chrXVI 304145 304146 . 300
chrXVI 304146 304147 . 1260
chrXVI 304146 304147 . 120
chrXVI 304150 304151 . 7540
chrXVI 304209 304210 . 140
chrXVI 304515 304516 . 780
chrXVI 304521 304522 . 120
chrXVI 305098 305099 . 120
chrXVI 305117 305118 . 900
chrXVI 305158 305159 . 940
chrXVI 305171 305172 . 140
chrXVI 305193 305194 . 920
chrXVI 305267 305268 . 4980
chrXVI 306673 306674 . 120
chrXVI 307667 307668 . 120
chrXVI 308374 308375 . 160
chrXVI 308379 308380 . 700
chrXVI 308390 308391 . 180
chrXVI 308427 308428 . 160
chrXVI 308488 308489 . 160
chrXVI 308525 308526 . 280
chrXVI 308732 308733 . 200
chrXVI 309103 309104 . 400
chrXVI 309140 309141 . 2080
chrXVI 309177 309178 . 1200
chrXVI 309280 309281 . 3440
chrXVI 309313 309314 . 480
chrXVI 309474 309475 . 520
chrXVI 309482 309483 . 800
chrXVI 309509 309510 . 260
chrXVI 309546 309547 . 360
chrXVI 309634 309635 . 600
chrXVI 309649 309650 . 1560
chrXVI 309658 309659 . 140
chrXVI 309660 309661 . 140
chrXVI 309665 309666 . 120
chrXVI 309676 309677 . 400
chrXVI 309692 309693 . 160
chrXVI 309709 309710 . 140
chrXVI 309720 309721 . 300
chrXVI 309727 309728 . 460
chrXVI 309733 309734 . 120
chrXVI 309746 309747 . 2280
chrXVI 309754 309755 . 260
chrXVI 309794 309795 . 440
chrXVI 309809 309810 . 120
chrXVI 309815 309816 . 400
chrXVI 309819 309820 . 380
chrXVI 309826 309827 . 260
chrXVI 309832 309833 . 480
chrXVI 309923 309924 . 1640
chrXVI 310036 310037 . 1600
chrXVI 310046 310047 . 120
chrXVI 310053 310054 . 120
chrXVI 310061 310062 . 3820
chrXVI 310129 310130 . 680
chrXVI 310136 310137 . 780
chrXVI 310168 310169 . 480
chrXVI 310176 310177 . 120
chrXVI 310204 310205 . 120
chrXVI 311141 311142 . 120
chrXVI 312953 312954 . 180
chrXVI 313052 313053 . 140
chrXVI 313084 313085 . 500
chrXVI 313089 313090 . 620
chrXVI 313095 313096 . 660
chrXVI 313101 313102 . 200
chrXVI 313106 313107 . 120
chrXVI 313138 313139 . 1100
chrXVI 313142 313143 . 2940
chrXVI 313149 313150 . 140
chrXVI 313152 313153 . 8440
chrXVI 313161 313162 . 120
chrXVI 313173 313174 . 240
chrXVI 313350 313351 . 120
chrXVI 313401 313402 . 120
chrXVI 313989 313990 . 140
chrXVI 314470 314471 . 140
chrXVI 315461 315462 . 140
chrXVI 316040 316041 . 120
chrXVI 316260 316261 . 280
chrXVI 316480 316481 . 120
chrXVI 316570 316571 . 120
chrXVI 316612 316613 . 200
chrXVI 316625 316626 . 600
chrXVI 316672 316673 . 800
chrXVI 316684 316685 . 840
chrXVI 316688 316689 . 180
chrXVI 317619 317620 . 160
chrXVI 317760 317761 . 340
chrXVI 317779 317780 . 160
chrXVI 318017 318018 . 380
chrXVI 318300 318301 . 580
chrXVI 318603 318604 . 120
chrXVI 318825 318826 . 180
chrXVI 318985 318986 . 200
chrXVI 319051 319052 . 200
chrXVI 319109 319110 . 280
chrXVI 320818 320819 . 700
chrXVI 320841 320842 . 320
chrXVI 320841 320842 . 120
chrXVI 320849 320850 . 200
chrXVI 320855 320856 . 120
chrXVI 320875 320876 . 640
chrXVI 320898 320899 . 740
chrXVI 320904 320905 . 1300
chrXVI 321888 321889 . 120
chrXVI 321919 321920 . 1000
chrXVI 321984 321985 . 1080
chrXVI 321987 321988 . 560
chrXVI 321995 321996 . 220
chrXVI 321999 322000 . 1260
chrXVI 322003 322004 . 1860
chrXVI 322014 322015 . 180
chrXVI 322038 322039 . 120
chrXVI 322788 322789 . 120
chrXVI 323357 323358 . 140
chrXVI 323367 323368 . 160
chrXVI 323444 323445 . 520
chrXVI 323581 323582 . 120
chrXVI 323595 323596 . 120
chrXVI 324135 324136 . 260
chrXVI 324622 324623 . 1360
chrXVI 324626 324627 . 240
chrXVI 324787 324788 . 120
chrXVI 325180 325181 . 200
chrXVI 325240 325241 . 120
chrXVI 325250 325251 . 440
chrXVI 325528 325529 . 360
chrXVI 325568 325569 . 160
chrXVI 325603 325604 . 680
chrXVI 325608 325609 . 1100
chrXVI 325619 325620 . 560
chrXVI 325681 325682 . 1380
chrXVI 326020 326021 . 120
chrXVI 326028 326029 . 280
chrXVI 326399 326400 . 160
chrXVI 326471 326472 . 160
chrXVI 326478 326479 . 180
chrXVI 326486 326487 . 140
chrXVI 326488 326489 . 120
chrXVI 326491 326492 . 140
chrXVI 326498 326499 . 2120
chrXVI 326516 326517 . 400
chrXVI 326525 326526 . 440
chrXVI 327291 327292 . 900
chrXVI 327311 327312 . 260
chrXVI 327519 327520 . 120
chrXVI 327610 327611 . 140
chrXVI 327625 327626 . 140
chrXVI 328794 328795 . 120
chrXVI 328807 328808 . 140
chrXVI 328820 328821 . 900
chrXVI 328923 328924 . 580
chrXVI 328942 328943 . 300
chrXVI 328983 328984 . 780
chrXVI 328988 328989 . 140
chrXVI 328997 328998 . 1080
chrXVI 329001 329002 . 420
chrXVI 329007 329008 . 220
chrXVI 329018 329019 . 160
chrXVI 329037 329038 . 5320
chrXVI 329048 329049 . 300
chrXVI 329049 329050 . 200
chrXVI 329051 329052 . 600
chrXVI 329061 329062 . 460
chrXVI 329067 329068 . 1480
chrXVI 329076 329077 . 300
chrXVI 329182 329183 . 200
chrXVI 329282 329283 . 2880
chrXVI 329295 329296 . 1260
chrXVI 329296 329297 . 840
chrXVI 329491 329492 . 340
chrXVI 329511 329512 . 120
chrXVI 329682 329683 . 560
chrXVI 329829 329830 . 240
chrXVI 330001 330002 . 160
chrXVI 330095 330096 . 760
chrXVI 330150 330151 . 1720
chrXVI 330494 330495 . 140
chrXVI 330764 330765 . 380
chrXVI 330838 330839 . 2700
chrXVI 331150 331151 . 560
chrXVI 331577 331578 . 120
chrXVI 331602 331603 . 140
chrXVI 331731 331732 . 1000
chrXVI 332294 332295 . 180
chrXVI 332936 332937 . 320
chrXVI 333735 333736 . 3460
chrXVI 333814 333815 . 120
chrXVI 334231 334232 . 640
chrXVI 334356 334357 . 260
chrXVI 334584 334585 . 160
chrXVI 334938 334939 . 1560
chrXVI 335144 335145 . 580
chrXVI 335466 335467 . 120
chrXVI 335620 335621 . 120
chrXVI 335751 335752 . 120
chrXVI 335779 335780 . 420
chrXVI 335790 335791 . 160
chrXVI 335795 335796 . 140
chrXVI 335798 335799 . 640
chrXVI 335814 335815 . 960
chrXVI 335826 335827 . 120
chrXVI 335862 335863 . 320
chrXVI 335878 335879 . 500
chrXVI 335885 335886 . 140
chrXVI 335968 335969 . 4000
chrXVI 336468 336469 . 180
chrXVI 336558 336559 . 140
chrXVI 336684 336685 . 640
chrXVI 336854 336855 . 120
chrXVI 337055 337056 . 360
chrXVI 337058 337059 . 120
chrXVI 337110 337111 . 260
chrXVI 337211 337212 . 120
chrXVI 337214 337215 . 300
chrXVI 337238 337239 . 220
chrXVI 337259 337260 . 1220
chrXVI 337274 337275 . 1320
chrXVI 337276 337277 . 120
chrXVI 337282 337283 . 340
chrXVI 337293 337294 . 460
chrXVI 337369 337370 . 2140
chrXVI 337528 337529 . 3840
chrXVI 337692 337693 . 140
chrXVI 337748 337749 . 1060
chrXVI 338100 338101 . 160
chrXVI 338395 338396 . 120
chrXVI 338529 338530 . 180
chrXVI 338549 338550 . 320
chrXVI 338746 338747 . 940
chrXVI 338753 338754 . 140
chrXVI 338762 338763 . 3640
chrXVI 338775 338776 . 660
chrXVI 338991 338992 . 680
chrXVI 338997 338998 . 220
chrXVI 338997 338998 . 140
chrXVI 338998 338999 . 180
chrXVI 338999 339000 . 2740
chrXVI 339003 339004 . 2960
chrXVI 339007 339008 . 120
chrXVI 339010 339011 . 160
chrXVI 339014 339015 . 380
chrXVI 339018 339019 . 620
chrXVI 339028 339029 . 2160
chrXVI 339051 339052 . 1580
chrXVI 339198 339199 . 1300
chrXVI 339205 339206 . 660
chrXVI 339212 339213 . 140
chrXVI 339218 339219 . 460
chrXVI 339236 339237 . 240
chrXVI 339360 339361 . 200
chrXVI 339368 339369 . 2260
chrXVI 339377 339378 . 1180
chrXVI 339401 339402 . 1740
chrXVI 339421 339422 . 1680
chrXVI 339425 339426 . 260
chrXVI 339431 339432 . 160
chrXVI 339437 339438 . 120
chrXVI 339441 339442 . 140
chrXVI 339442 339443 . 680
chrXVI 339494 339495 . 780
chrXVI 339501 339502 . 300
chrXVI 339504 339505 . 340
chrXVI 339508 339509 . 120
chrXVI 339511 339512 . 320
chrXVI 339512 339513 . 2360
chrXVI 339514 339515 . 1120
chrXVI 339527 339528 . 5460
chrXVI 339532 339533 . 160
chrXVI 339534 339535 . 860
chrXVI 339537 339538 . 860
chrXVI 339558 339559 . 140
chrXVI 339560 339561 . 2860
chrXVI 339564 339565 . 1580
chrXVI 339569 339570 . 800
chrXVI 339574 339575 . 140
chrXVI 339598 339599 . 1300
chrXVI 339651 339652 . 300
chrXVI 339658 339659 . 1360
chrXVI 339683 339684 . 120
chrXVI 339692 339693 . 540
chrXVI 339714 339715 . 680
chrXVI 339730 339731 . 380
chrXVI 339735 339736 . 1340
chrXVI 339760 339761 . 240
chrXVI 339769 339770 . 140
chrXVI 339779 339780 . 240
chrXVI 339789 339790 . 880
chrXVI 339804 339805 . 340
chrXVI 339832 339833 . 2440
chrXVI 339848 339849 . 380
chrXVI 339916 339917 . 300
chrXVI 339986 339987 . 200
chrXVI 339995 339996 . 340
chrXVI 340045 340046 . 1960
chrXVI 340111 340112 . 140
chrXVI 340125 340126 . 160
chrXVI 340176 340177 . 200
chrXVI 340187 340188 . 660
chrXVI 340195 340196 . 1220
chrXVI 340202 340203 . 220
chrXVI 340254 340255 . 340
chrXVI 340267 340268 . 120
chrXVI 340271 340272 . 380
chrXVI 340294 340295 . 1100
chrXVI 340309 340310 . 400
chrXVI 340327 340328 . 680
chrXVI 340356 340357 . 300
chrXVI 340369 340370 . 1380
chrXVI 340387 340388 . 780
chrXVI 340404 340405 . 120
chrXVI 340413 340414 . 260
chrXVI 340436 340437 . 560
chrXVI 340442 340443 . 360
chrXVI 340452 340453 . 120
chrXVI 340466 340467 . 900
chrXVI 340482 340483 . 820
chrXVI 340482 340483 . 120
chrXVI 340483 340484 . 120
chrXVI 340483 340484 . 860
chrXVI 340501 340502 . 280
chrXVI 340502 340503 . 420
chrXVI 340551 340552 . 440
chrXVI 340585 340586 . 1160
chrXVI 340643 340644 . 380
chrXVI 340650 340651 . 440
chrXVI 340687 340688 . 1700
chrXVI 340700 340701 . 780
chrXVI 340704 340705 . 660
chrXVI 340704 340705 . 1640
chrXVI 340723 340724 . 1340
chrXVI 340735 340736 . 220
chrXVI 340741 340742 . 400
chrXVI 340742 340743 . 120
chrXVI 340745 340746 . 880
chrXVI 340750 340751 . 400
chrXVI 340759 340760 . 260
chrXVI 340761 340762 . 240
chrXVI 340771 340772 . 1240
chrXVI 340774 340775 . 400
chrXVI 340775 340776 . 140
chrXVI 340776 340777 . 120
chrXVI 340776 340777 . 900
chrXVI 340785 340786 . 720
chrXVI 340793 340794 . 640
chrXVI 340820 340821 . 880
chrXVI 340873 340874 . 120
chrXVI 340897 340898 . 2000
chrXVI 340922 340923 . 160
chrXVI 340929 340930 . 140
chrXVI 340930 340931 . 120
chrXVI 340930 340931 . 1080
chrXVI 341086 341087 . 160
chrXVI 341167 341168 . 120
chrXVI 341173 341174 . 240
chrXVI 341193 341194 . 720
chrXVI 341229 341230 . 4660
chrXVI 341238 341239 . 1220
chrXVI 341359 341360 . 1900
chrXVI 342000 342001 . 160
chrXVI 342015 342016 . 800
chrXVI 342130 342131 . 200
chrXVI 342171 342172 . 140
chrXVI 342850 342851 . 320
chrXVI 342972 342973 . 2060
chrXVI 343738 343739 . 1400
chrXVI 343853 343854 . 120
chrXVI 343859 343860 . 11500
chrXVI 345027 345028 . 180
chrXVI 345031 345032 . 140
chrXVI 345168 345169 . 340
chrXVI 345175 345176 . 160
chrXVI 345182 345183 . 280
chrXVI 345401 345402 . 400
chrXVI 345431 345432 . 1500
chrXVI 345737 345738 . 600
chrXVI 345846 345847 . 120
chrXVI 346071 346072 . 120
chrXVI 346147 346148 . 420
chrXVI 346212 346213 . 120
chrXVI 346279 346280 . 120
chrXVI 346358 346359 . 140
chrXVI 346582 346583 . 120
chrXVI 346588 346589 . 2060
chrXVI 347123 347124 . 280
chrXVI 347295 347296 . 680
chrXVI 347523 347524 . 360
chrXVI 347535 347536 . 140
chrXVI 347572 347573 . 740
chrXVI 347577 347578 . 120
chrXVI 347585 347586 . 240
chrXVI 347610 347611 . 140
chrXVI 347795 347796 . 1080
chrXVI 348159 348160 . 500
chrXVI 348311 348312 . 180
chrXVI 348315 348316 . 180
chrXVI 348360 348361 . 460
chrXVI 348365 348366 . 300
chrXVI 348368 348369 . 600
chrXVI 348382 348383 . 140
chrXVI 348383 348384 . 5860
chrXVI 348389 348390 . 160
chrXVI 348408 348409 . 300
chrXVI 348429 348430 . 440
chrXVI 348786 348787 . 1400
chrXVI 348805 348806 . 480
chrXVI 348827 348828 . 640
chrXVI 348953 348954 . 360
chrXVI 348964 348965 . 1180
chrXVI 348996 348997 . 7240
chrXVI 349178 349179 . 200
chrXVI 349309 349310 . 1780
chrXVI 349470 349471 . 220
chrXVI 349485 349486 . 160
chrXVI 349882 349883 . 400
chrXVI 349893 349894 . 200
chrXVI 349972 349973 . 780
chrXVI 349999 350000 . 3000
chrXVI 350053 350054 . 660
chrXVI 350214 350215 . 120
chrXVI 350221 350222 . 320
chrXVI 350288 350289 . 160
chrXVI 352389 352390 . 300
chrXVI 352434 352435 . 140
chrXVI 352452 352453 . 320
chrXVI 352462 352463 . 260
chrXVI 352550 352551 . 7360
chrXVI 352555 352556 . 3740
chrXVI 352568 352569 . 2740
chrXVI 352586 352587 . 2060
chrXVI 352590 352591 . 120
chrXVI 352607 352608 . 1800
chrXVI 352641 352642 . 120
chrXVI 352740 352741 . 140
chrXVI 352751 352752 . 120
chrXVI 352758 352759 . 120
chrXVI 353080 353081 . 320
chrXVI 353332 353333 . 1880
chrXVI 353379 353380 . 220
chrXVI 353389 353390 . 1120
chrXVI 353625 353626 . 400
chrXVI 353638 353639 . 200
chrXVI 354222 354223 . 1420
chrXVI 354708 354709 . 1760
chrXVI 354859 354860 . 1240
chrXVI 354977 354978 . 380
chrXVI 355165 355166 . 700
chrXVI 355273 355274 . 640
chrXVI 355471 355472 . 120
chrXVI 355506 355507 . 180
chrXVI 355522 355523 . 260
chrXVI 355524 355525 . 380
chrXVI 355569 355570 . 960
chrXVI 355577 355578 . 880
chrXVI 355587 355588 . 200
chrXVI 355597 355598 . 740
chrXVI 355723 355724 . 640
chrXVI 355731 355732 . 120
chrXVI 355755 355756 . 140
chrXVI 355954 355955 . 580
chrXVI 356070 356071 . 480
chrXVI 356077 356078 . 660
chrXVI 356110 356111 . 740
chrXVI 356213 356214 . 160
chrXVI 356598 356599 . 1760
chrXVI 356742 356743 . 580
chrXVI 357007 357008 . 160
chrXVI 357029 357030 . 620
chrXVI 357254 357255 . 1600
chrXVI 357358 357359 . 120
chrXVI 357497 357498 . 300
chrXVI 357716 357717 . 140
chrXVI 357915 357916 . 200
chrXVI 358123 358124 . 260
chrXVI 358311 358312 . 1500
chrXVI 358474 358475 . 120
chrXVI 358727 358728 . 760
chrXVI 359015 359016 . 740
chrXVI 359290 359291 . 260
chrXVI 359412 359413 . 320
chrXVI 359448 359449 . 120
chrXVI 359531 359532 . 800
chrXVI 359742 359743 . 120
chrXVI 359759 359760 . 180
chrXVI 360101 360102 . 2820
chrXVI 360114 360115 . 1080
chrXVI 360123 360124 . 1140
chrXVI 360127 360128 . 360
chrXVI 360132 360133 . 400
chrXVI 360137 360138 . 1600
chrXVI 361153 361154 . 220
chrXVI 361686 361687 . 180
chrXVI 361692 361693 . 200
chrXVI 361702 361703 . 200
chrXVI 361707 361708 . 220
chrXVI 361716 361717 . 140
chrXVI 361719 361720 . 140
chrXVI 361720 361721 . 240
chrXVI 361722 361723 . 260
chrXVI 361728 361729 . 200
chrXVI 361731 361732 . 620
chrXVI 361739 361740 . 160
chrXVI 361754 361755 . 220
chrXVI 361917 361918 . 160
chrXVI 361930 361931 . 660
chrXVI 361953 361954 . 120
chrXVI 361974 361975 . 820
chrXVI 362439 362440 . 300
chrXVI 363280 363281 . 280
chrXVI 363375 363376 . 600
chrXVI 363596 363597 . 3800
chrXVI 363991 363992 . 160
chrXVI 363992 363993 . 220
chrXVI 363993 363994 . 120
chrXVI 364079 364080 . 160
chrXVI 364122 364123 . 580
chrXVI 364142 364143 . 220
chrXVI 364172 364173 . 420
chrXVI 364176 364177 . 200
chrXVI 364202 364203 . 200
chrXVI 364207 364208 . 220
chrXVI 364228 364229 . 140
chrXVI 364328 364329 . 280
chrXVI 364367 364368 . 700
chrXVI 364394 364395 . 380
chrXVI 364637 364638 . 220
chrXVI 364657 364658 . 140
chrXVI 364803 364804 . 620
chrXVI 364809 364810 . 1400
chrXVI 364817 364818 . 500
chrXVI 364827 364828 . 5900
chrXVI 364847 364848 . 180
chrXVI 365568 365569 . 120
chrXVI 365739 365740 . 260
chrXVI 366075 366076 . 160
chrXVI 366276 366277 . 220
chrXVI 366773 366774 . 160
chrXVI 366792 366793 . 380
chrXVI 366807 366808 . 780
chrXVI 366833 366834 . 180
chrXVI 366836 366837 . 660
chrXVI 366844 366845 . 560
chrXVI 366855 366856 . 120
chrXVI 366867 366868 . 260
chrXVI 366876 366877 . 3880
chrXVI 367044 367045 . 260
chrXVI 367065 367066 . 1260
chrXVI 367991 367992 . 120
chrXVI 368007 368008 . 1840
chrXVI 368153 368154 . 300
chrXVI 368163 368164 . 2060
chrXVI 368334 368335 . 200
chrXVI 368373 368374 . 760
chrXVI 368678 368679 . 1440
chrXVI 368693 368694 . 220
chrXVI 368731 368732 . 1280
chrXVI 368740 368741 . 1640
chrXVI 368743 368744 . 120
chrXVI 368779 368780 . 120
chrXVI 368826 368827 . 260
chrXVI 368864 368865 . 120
chrXVI 368936 368937 . 140
chrXVI 369021 369022 . 460
chrXVI 369035 369036 . 960
chrXVI 369174 369175 . 360
chrXVI 369220 369221 . 180
chrXVI 369228 369229 . 400
chrXVI 369237 369238 . 120
chrXVI 369388 369389 . 860
chrXVI 369399 369400 . 160
chrXVI 369516 369517 . 280
chrXVI 369526 369527 . 320
chrXVI 369560 369561 . 1220
chrXVI 369580 369581 . 120
chrXVI 369589 369590 . 140
chrXVI 369605 369606 . 380
chrXVI 369638 369639 . 180
chrXVI 369674 369675 . 600
chrXVI 369681 369682 . 540
chrXVI 369688 369689 . 3460
chrXVI 369730 369731 . 600
chrXVI 369890 369891 . 120
chrXVI 369894 369895 . 700
chrXVI 370550 370551 . 880
chrXVI 370716 370717 . 260
chrXVI 370736 370737 . 380
chrXVI 370747 370748 . 280
chrXVI 370754 370755 . 4160
chrXVI 370763 370764 . 2220
chrXVI 370838 370839 . 1120
chrXVI 370858 370859 . 980
chrXVI 370868 370869 . 140
chrXVI 370875 370876 . 6060
chrXVI 370882 370883 . 980
chrXVI 371491 371492 . 160
chrXVI 373210 373211 . 620
chrXVI 373221 373222 . 1160
chrXVI 373375 373376 . 740
chrXVI 373410 373411 . 1540
chrXVI 373417 373418 . 1720
chrXVI 373437 373438 . 5060
chrXVI 373469 373470 . 120
chrXVI 373500 373501 . 1760
chrXVI 373501 373502 . 140
chrXVI 373504 373505 . 340
chrXVI 373504 373505 . 120
chrXVI 373519 373520 . 440
chrXVI 373679 373680 . 600
chrXVI 373710 373711 . 400
chrXVI 373737 373738 . 400
chrXVI 373836 373837 . 320
chrXVI 373896 373897 . 2300
chrXVI 374004 374005 . 420
chrXVI 374153 374154 . 240
chrXVI 374748 374749 . 380
chrXVI 374782 374783 . 140
chrXVI 374902 374903 . 820
chrXVI 374962 374963 . 680
chrXVI 375094 375095 . 720
chrXVI 375128 375129 . 1460
chrXVI 375188 375189 . 940
chrXVI 375322 375323 . 620
chrXVI 375326 375327 . 480
chrXVI 375360 375361 . 900
chrXVI 375366 375367 . 1820
chrXVI 375386 375387 . 1560
chrXVI 375394 375395 . 380
chrXVI 375541 375542 . 1220
chrXVI 375569 375570 . 160
chrXVI 375594 375595 . 120
chrXVI 375595 375596 . 480
chrXVI 375680 375681 . 2800
chrXVI 375691 375692 . 3140
chrXVI 375830 375831 . 1020
chrXVI 375855 375856 . 1400
chrXVI 376225 376226 . 1780
chrXVI 376362 376363 . 1200
chrXVI 376399 376400 . 140
chrXVI 376540 376541 . 300
chrXVI 376657 376658 . 560
chrXVI 376711 376712 . 120
chrXVI 376824 376825 . 120
chrXVI 376866 376867 . 120
chrXVI 376985 376986 . 120
chrXVI 377051 377052 . 120
chrXVI 377068 377069 . 120
chrXVI 377071 377072 . 240
chrXVI 377125 377126 . 120
chrXVI 377141 377142 . 560
chrXVI 378893 378894 . 380
chrXVI 378896 378897 . 300
chrXVI 378904 378905 . 1600
chrXVI 378939 378940 . 1840
chrXVI 378943 378944 . 480
chrXVI 378949 378950 . 360
chrXVI 379303 379304 . 120
chrXVI 379423 379424 . 420
chrXVI 379427 379428 . 120
chrXVI 379551 379552 . 1880
chrXVI 380095 380096 . 160
chrXVI 380999 381000 . 180
chrXVI 381036 381037 . 300
chrXVI 381148 381149 . 1720
chrXVI 381522 381523 . 320
chrXVI 381535 381536 . 120
chrXVI 381544 381545 . 140
chrXVI 381560 381561 . 200
chrXVI 381566 381567 . 500
chrXVI 381580 381581 . 140
chrXVI 381588 381589 . 420
chrXVI 381626 381627 . 340
chrXVI 381655 381656 . 280
chrXVI 381683 381684 . 200
chrXVI 381692 381693 . 320
chrXVI 381728 381729 . 180
chrXVI 381734 381735 . 320
chrXVI 381775 381776 . 180
chrXVI 381817 381818 . 200
chrXVI 381939 381940 . 300
chrXVI 381982 381983 . 280
chrXVI 382247 382248 . 1180
chrXVI 382502 382503 . 140
chrXVI 382643 382644 . 180
chrXVI 382814 382815 . 240
chrXVI 382891 382892 . 820
chrXVI 383016 383017 . 340
chrXVI 383125 383126 . 1360
chrXVI 383136 383137 . 300
chrXVI 383144 383145 . 1780
chrXVI 383150 383151 . 200
chrXVI 383153 383154 . 200
chrXVI 383167 383168 . 2060
chrXVI 383171 383172 . 580
chrXVI 383176 383177 . 2960
chrXVI 383200 383201 . 1760
chrXVI 383207 383208 . 180
chrXVI 383228 383229 . 220
chrXVI 383240 383241 . 660
chrXVI 383252 383253 . 2080
chrXVI 383293 383294 . 340
chrXVI 383348 383349 . 120
chrXVI 383357 383358 . 280
chrXVI 383409 383410 . 360
chrXVI 383506 383507 . 560
chrXVI 383571 383572 . 820
chrXVI 383961 383962 . 1920
chrXVI 384209 384210 . 3420
chrXVI 384466 384467 . 300
chrXVI 384475 384476 . 160
chrXVI 384547 384548 . 1160
chrXVI 384568 384569 . 320
chrXVI 384585 384586 . 540
chrXVI 384618 384619 . 120
chrXVI 384789 384790 . 240
chrXVI 385082 385083 . 940
chrXVI 385373 385374 . 300
chrXVI 385909 385910 . 180
chrXVI 386030 386031 . 120
chrXVI 386521 386522 . 900
chrXVI 386524 386525 . 280
chrXVI 386577 386578 . 320
chrXVI 386597 386598 . 1980
chrXVI 386622 386623 . 840
chrXVI 386803 386804 . 200
chrXVI 386803 386804 . 120
chrXVI 386817 386818 . 280
chrXVI 386825 386826 . 2080
chrXVI 386828 386829 . 480
chrXVI 386838 386839 . 120
chrXVI 386841 386842 . 140
chrXVI 386851 386852 . 180
chrXVI 386855 386856 . 140
chrXVI 386897 386898 . 120
chrXVI 387004 387005 . 360
chrXVI 393678 393679 . 120
chrXVI 393828 393829 . 260
chrXVI 393837 393838 . 440
chrXVI 393844 393845 . 540
chrXVI 393854 393855 . 960
chrXVI 393863 393864 . 160
chrXVI 393866 393867 . 820
chrXVI 393870 393871 . 580
chrXVI 393875 393876 . 240
chrXVI 393883 393884 . 120
chrXVI 393897 393898 . 220
chrXVI 393920 393921 . 120
chrXVI 393930 393931 . 280
chrXVI 393935 393936 . 1680
chrXVI 393943 393944 . 160
chrXVI 393949 393950 . 240
chrXVI 393951 393952 . 800
chrXVI 393951 393952 . 160
chrXVI 393952 393953 . 120
chrXVI 393959 393960 . 2820
chrXVI 396580 396581 . 120
chrXVI 396659 396660 . 140
chrXVI 398206 398207 . 760
chrXVI 398213 398214 . 560
chrXVI 398226 398227 . 600
chrXVI 398229 398230 . 280
chrXVI 398231 398232 . 340
chrXVI 398253 398254 . 400
chrXVI 398282 398283 . 2340
chrXVI 398457 398458 . 140
chrXVI 398462 398463 . 180
chrXVI 398485 398486 . 120
chrXVI 398878 398879 . 140
chrXVI 404206 404207 . 120
chrXVI 404216 404217 . 220
chrXVI 404272 404273 . 320
chrXVI 404306 404307 . 160
chrXVI 404309 404310 . 460
chrXVI 404317 404318 . 660
chrXVI 404323 404324 . 2940
chrXVI 404336 404337 . 700
chrXVI 404355 404356 . 7160
chrXVI 404360 404361 . 140
chrXVI 404361 404362 . 120
chrXVI 404363 404364 . 200
chrXVI 404366 404367 . 2140
chrXVI 404372 404373 . 180
chrXVI 404382 404383 . 880
chrXVI 404383 404384 . 280
chrXVI 404384 404385 . 120
chrXVI 404402 404403 . 320
chrXVI 404406 404407 . 1220
chrXVI 404432 404433 . 1680
chrXVI 404437 404438 . 120
chrXVI 404440 404441 . 340
chrXVI 404450 404451 . 1780
chrXVI 404488 404489 . 720
chrXVI 404590 404591 . 1700
chrXVI 404624 404625 . 1500
chrXVI 404632 404633 . 240
chrXVI 404633 404634 . 1400
chrXVI 404641 404642 . 340
chrXVI 404642 404643 . 300
chrXVI 404643 404644 . 120
chrXVI 404651 404652 . 1960
chrXVI 404660 404661 . 940
chrXVI 404663 404664 . 960
chrXVI 404666 404667 . 480
chrXVI 404666 404667 . 120
chrXVI 404670 404671 . 220
chrXVI 404673 404674 . 380
chrXVI 404675 404676 . 300
chrXVI 404678 404679 . 4120
chrXVI 404681 404682 . 200
chrXVI 404689 404690 . 620
chrXVI 404750 404751 . 120
chrXVI 404790 404791 . 880
chrXVI 405097 405098 . 600
chrXVI 405702 405703 . 200
chrXVI 405948 405949 . 340
chrXVI 405951 405952 . 260
chrXVI 406028 406029 . 120
chrXVI 406085 406086 . 320
chrXVI 406108 406109 . 400
chrXVI 406115 406116 . 480
chrXVI 406123 406124 . 340
chrXVI 406160 406161 . 480
chrXVI 406170 406171 . 160
chrXVI 406198 406199 . 180
chrXVI 406226 406227 . 400
chrXVI 406239 406240 . 240
chrXVI 406253 406254 . 120
chrXVI 406256 406257 . 140
chrXVI 406259 406260 . 120
chrXVI 406284 406285 . 2480
chrXVI 406303 406304 . 620
chrXVI 406306 406307 . 460
chrXVI 406310 406311 . 520
chrXVI 406318 406319 . 1360
chrXVI 406318 406319 . 120
chrXVI 406319 406320 . 120
chrXVI 406320 406321 . 160
chrXVI 406321 406322 . 1060
chrXVI 406321 406322 . 120
chrXVI 406322 406323 . 120
chrXVI 406324 406325 . 340
chrXVI 406328 406329 . 1240
chrXVI 406331 406332 . 120
chrXVI 406332 406333 . 8240
chrXVI 406332 406333 . 200
chrXVI 406333 406334 . 220
chrXVI 406337 406338 . 120
chrXVI 406340 406341 . 140
chrXVI 406343 406344 . 140
chrXVI 406344 406345 . 1220
chrXVI 406351 406352 . 240
chrXVI 406445 406446 . 120
chrXVI 406519 406520 . 440
chrXVI 406531 406532 . 480
chrXVI 407390 407391 . 120
chrXVI 407600 407601 . 240
chrXVI 407670 407671 . 900
chrXVI 407711 407712 . 120
chrXVI 407731 407732 . 1160
chrXVI 407756 407757 . 140
chrXVI 408229 408230 . 200
chrXVI 408832 408833 . 340
chrXVI 408847 408848 . 200
chrXVI 408853 408854 . 120
chrXVI 408859 408860 . 120
chrXVI 408862 408863 . 500
chrXVI 408864 408865 . 140
chrXVI 408883 408884 . 140
chrXVI 408885 408886 . 1740
chrXVI 408888 408889 . 460
chrXVI 408891 408892 . 820
chrXVI 408894 408895 . 260
chrXVI 408894 408895 . 9280
chrXVI 408903 408904 . 840
chrXVI 408910 408911 . 140
chrXVI 408967 408968 . 400
chrXVI 408977 408978 . 280
chrXVI 408983 408984 . 140
chrXVI 408988 408989 . 140
chrXVI 408993 408994 . 360
chrXVI 409004 409005 . 140
chrXVI 409011 409012 . 660
chrXVI 409031 409032 . 120
chrXVI 409179 409180 . 140
chrXVI 409218 409219 . 280
chrXVI 409292 409293 . 1040
chrXVI 409433 409434 . 320
chrXVI 409721 409722 . 240
chrXVI 409783 409784 . 120
chrXVI 409789 409790 . 160
chrXVI 409789 409790 . 1180
chrXVI 410002 410003 . 980
chrXVI 410010 410011 . 180
chrXVI 410019 410020 . 4740
chrXVI 410146 410147 . 140
chrXVI 410158 410159 . 160
chrXVI 410176 410177 . 180
chrXVI 410177 410178 . 320
chrXVI 410179 410180 . 120
chrXVI 410181 410182 . 1280
chrXVI 410190 410191 . 300
chrXVI 410193 410194 . 2460
chrXVI 410196 410197 . 620
chrXVI 410197 410198 . 1720
chrXVI 410204 410205 . 700
chrXVI 410208 410209 . 260
chrXVI 410215 410216 . 1020
chrXVI 410232 410233 . 820
chrXVI 410264 410265 . 780
chrXVI 410271 410272 . 1980
chrXVI 410399 410400 . 300
chrXVI 411256 411257 . 3560
chrXVI 411262 411263 . 120
chrXVI 411302 411303 . 280
chrXVI 411448 411449 . 420
chrXVI 411461 411462 . 880
chrXVI 411496 411497 . 920
chrXVI 411539 411540 . 940
chrXVI 411571 411572 . 860
chrXVI 411579 411580 . 560
chrXVI 411623 411624 . 220
chrXVI 411624 411625 . 560
chrXVI 411631 411632 . 180
chrXVI 411643 411644 . 280
chrXVI 411646 411647 . 880
chrXVI 411662 411663 . 300
chrXVI 411715 411716 . 140
chrXVI 411724 411725 . 240
chrXVI 411757 411758 . 900
chrXVI 411806 411807 . 160
chrXVI 411807 411808 . 740
chrXVI 411819 411820 . 940
chrXVI 411977 411978 . 840
chrXVI 412110 412111 . 680
chrXVI 412120 412121 . 500
chrXVI 412127 412128 . 120
chrXVI 412158 412159 . 2480
chrXVI 412183 412184 . 140
chrXVI 412192 412193 . 400
chrXVI 412458 412459 . 420
chrXVI 412742 412743 . 180
chrXVI 415334 415335 . 120
chrXVI 415432 415433 . 120
chrXVI 415438 415439 . 500
chrXVI 415575 415576 . 1940
chrXVI 415584 415585 . 1600
chrXVI 415601 415602 . 520
chrXVI 415613 415614 . 1940
chrXVI 415619 415620 . 420
chrXVI 415622 415623 . 800
chrXVI 415630 415631 . 2380
chrXVI 415632 415633 . 4320
chrXVI 415642 415643 . 820
chrXVI 415645 415646 . 180
chrXVI 415646 415647 . 2020
chrXVI 415650 415651 . 2940
chrXVI 415655 415656 . 500
chrXVI 415660 415661 . 640
chrXVI 415693 415694 . 4720
chrXVI 415704 415705 . 1020
chrXVI 415707 415708 . 1220
chrXVI 415722 415723 . 180
chrXVI 415733 415734 . 140
chrXVI 415809 415810 . 920
chrXVI 415869 415870 . 640
chrXVI 415870 415871 . 240
chrXVI 415899 415900 . 120
chrXVI 415900 415901 . 320
chrXVI 415900 415901 . 2560
chrXVI 415901 415902 . 140
chrXVI 415901 415902 . 160
chrXVI 415985 415986 . 780
chrXVI 416035 416036 . 1020
chrXVI 416061 416062 . 120
chrXVI 416524 416525 . 240
chrXVI 416674 416675 . 440
chrXVI 416885 416886 . 2600
chrXVI 416968 416969 . 200
chrXVI 417106 417107 . 160
chrXVI 417278 417279 . 800
chrXVI 417563 417564 . 1220
chrXVI 417571 417572 . 1480
chrXVI 417653 417654 . 120
chrXVI 417661 417662 . 160
chrXVI 417981 417982 . 600
chrXVI 417988 417989 . 160
chrXVI 418162 418163 . 200
chrXVI 418202 418203 . 160
chrXVI 418242 418243 . 140
chrXVI 418283 418284 . 160
chrXVI 418290 418291 . 1080
chrXVI 418293 418294 . 120
chrXVI 418305 418306 . 540
chrXVI 418316 418317 . 800
chrXVI 418462 418463 . 160
chrXVI 418467 418468 . 220
chrXVI 418651 418652 . 1740
chrXVI 419232 419233 . 300
chrXVI 419460 419461 . 500
chrXVI 419609 419610 . 280
chrXVI 419707 419708 . 120
chrXVI 419853 419854 . 160
chrXVI 419915 419916 . 140
chrXVI 419938 419939 . 260
chrXVI 419995 419996 . 280
chrXVI 420264 420265 . 520
chrXVI 420600 420601 . 120
chrXVI 420613 420614 . 1400
chrXVI 420625 420626 . 220
chrXVI 420634 420635 . 440
chrXVI 420643 420644 . 200
chrXVI 420661 420662 . 660
chrXVI 420665 420666 . 120
chrXVI 420671 420672 . 360
chrXVI 420677 420678 . 520
chrXVI 420711 420712 . 2080
chrXVI 420719 420720 . 760
chrXVI 421337 421338 . 4220
chrXVI 421684 421685 . 140
chrXVI 422019 422020 . 1180
chrXVI 422086 422087 . 1800
chrXVI 422145 422146 . 1880
chrXVI 422314 422315 . 720
chrXVI 422457 422458 . 1420
chrXVI 422472 422473 . 120
chrXVI 422649 422650 . 280
chrXVI 422664 422665 . 400
chrXVI 423106 423107 . 380
chrXVI 423204 423205 . 220
chrXVI 423280 423281 . 140
chrXVI 423290 423291 . 120
chrXVI 423615 423616 . 900
chrXVI 423936 423937 . 120
chrXVI 423963 423964 . 120
chrXVI 423968 423969 . 160
chrXVI 424010 424011 . 120
chrXVI 424021 424022 . 180
chrXVI 424025 424026 . 1020
chrXVI 424032 424033 . 1460
chrXVI 424040 424041 . 180
chrXVI 424239 424240 . 140
chrXVI 424242 424243 . 300
chrXVI 424416 424417 . 1780
chrXVI 424515 424516 . 120
chrXVI 424603 424604 . 540
chrXVI 424822 424823 . 120
chrXVI 424927 424928 . 120
chrXVI 425171 425172 . 320
chrXVI 425186 425187 . 700
chrXVI 425187 425188 . 140
chrXVI 425189 425190 . 400
chrXVI 425194 425195 . 180
chrXVI 425198 425199 . 200
chrXVI 425212 425213 . 1140
chrXVI 425219 425220 . 1140
chrXVI 425251 425252 . 1460
chrXVI 425331 425332 . 3000
chrXVI 425335 425336 . 120
chrXVI 425340 425341 . 260
chrXVI 425521 425522 . 140
chrXVI 425556 425557 . 2500
chrXVI 425560 425561 . 1800
chrXVI 425572 425573 . 760
chrXVI 425587 425588 . 180
chrXVI 425613 425614 . 920
chrXVI 425624 425625 . 3340
chrXVI 425646 425647 . 1640
chrXVI 425647 425648 . 120
chrXVI 425669 425670 . 400
chrXVI 425685 425686 . 3280
chrXVI 425701 425702 . 1360
chrXVI 425709 425710 . 640
chrXVI 425710 425711 . 1280
chrXVI 425710 425711 . 120
chrXVI 425711 425712 . 160
chrXVI 425715 425716 . 2220
chrXVI 425724 425725 . 200
chrXVI 425730 425731 . 7560
chrXVI 425757 425758 . 2000
chrXVI 425779 425780 . 880
chrXVI 425793 425794 . 1560
chrXVI 425813 425814 . 120
chrXVI 425880 425881 . 140
chrXVI 425936 425937 . 3240
chrXVI 425950 425951 . 520
chrXVI 425956 425957 . 1200
chrXVI 425960 425961 . 120
chrXVI 425966 425967 . 2180
chrXVI 425984 425985 . 640
chrXVI 425988 425989 . 300
chrXVI 426016 426017 . 1920
chrXVI 426018 426019 . 120
chrXVI 426019 426020 . 120
chrXVI 426022 426023 . 120
chrXVI 426037 426038 . 140
chrXVI 426066 426067 . 160
chrXVI 426083 426084 . 160
chrXVI 426088 426089 . 220
chrXVI 426091 426092 . 220
chrXVI 426098 426099 . 120
chrXVI 426116 426117 . 400
chrXVI 426128 426129 . 380
chrXVI 426253 426254 . 220
chrXVI 426374 426375 . 120
chrXVI 426419 426420 . 600
chrXVI 426423 426424 . 180
chrXVI 426449 426450 . 1420
chrXVI 426612 426613 . 260
chrXVI 426690 426691 . 120
chrXVI 427554 427555 . 140
chrXVI 427585 427586 . 160
chrXVI 427606 427607 . 120
chrXVI 427617 427618 . 160
chrXVI 427774 427775 . 220
chrXVI 427776 427777 . 160
chrXVI 427787 427788 . 140
chrXVI 427819 427820 . 2940
chrXVI 427826 427827 . 220
chrXVI 427830 427831 . 1260
chrXVI 427852 427853 . 2180
chrXVI 427868 427869 . 4660
chrXVI 427889 427890 . 140
chrXVI 428449 428450 . 120
chrXVI 428720 428721 . 2480
chrXVI 429344 429345 . 140
chrXVI 429492 429493 . 160
chrXVI 429514 429515 . 1740
chrXVI 429651 429652 . 220
chrXVI 429686 429687 . 140
chrXVI 429708 429709 . 120
chrXVI 429714 429715 . 300
chrXVI 429786 429787 . 380
chrXVI 430571 430572 . 120
chrXVI 431252 431253 . 3180
chrXVI 431261 431262 . 480
chrXVI 431395 431396 . 280
chrXVI 431563 431564 . 1020
chrXVI 431573 431574 . 720
chrXVI 431591 431592 . 320
chrXVI 431594 431595 . 3460
chrXVI 431603 431604 . 4340
chrXVI 431614 431615 . 3680
chrXVI 431614 431615 . 2060
chrXVI 431616 431617 . 140
chrXVI 431624 431625 . 780
chrXVI 431634 431635 . 18640
chrXVI 431652 431653 . 1520
chrXVI 431658 431659 . 340
chrXVI 431659 431660 . 1520
chrXVI 431660 431661 . 1460
chrXVI 431661 431662 . 120
chrXVI 431661 431662 . 220
chrXVI 431709 431710 . 1080
chrXVI 431717 431718 . 2220
chrXVI 431721 431722 . 260
chrXVI 431737 431738 . 1320
chrXVI 431776 431777 . 1940
chrXVI 431779 431780 . 3380
chrXVI 431798 431799 . 5460
chrXVI 431798 431799 . 160
chrXVI 431799 431800 . 140
chrXVI 431799 431800 . 5880
chrXVI 431800 431801 . 120
chrXVI 431801 431802 . 180
chrXVI 431803 431804 . 500
chrXVI 431835 431836 . 1300
chrXVI 431839 431840 . 760
chrXVI 431843 431844 . 120
chrXVI 431848 431849 . 920
chrXVI 431851 431852 . 800
chrXVI 431855 431856 . 620
chrXVI 431869 431870 . 120
chrXVI 431898 431899 . 1040
chrXVI 431913 431914 . 460
chrXVI 431916 431917 . 1260
chrXVI 431931 431932 . 640
chrXVI 431956 431957 . 320
chrXVI 431973 431974 . 620
chrXVI 431976 431977 . 660
chrXVI 431984 431985 . 280
chrXVI 431987 431988 . 140
chrXVI 431993 431994 . 340
chrXVI 432000 432001 . 2420
chrXVI 432003 432004 . 160
chrXVI 432011 432012 . 1160
chrXVI 432050 432051 . 300
chrXVI 432072 432073 . 620
chrXVI 432105 432106 . 1580
chrXVI 432116 432117 . 940
chrXVI 432136 432137 . 1080
chrXVI 432203 432204 . 280
chrXVI 432212 432213 . 340
chrXVI 432226 432227 . 180
chrXVI 432238 432239 . 140
chrXVI 432246 432247 . 140
chrXVI 432257 432258 . 180
chrXVI 432258 432259 . 120
chrXVI 432259 432260 . 1420
chrXVI 432270 432271 . 1120
chrXVI 432282 432283 . 180
chrXVI 432290 432291 . 240
chrXVI 432291 432292 . 460
chrXVI 432293 432294 . 1880
chrXVI 432315 432316 . 160
chrXVI 432324 432325 . 120
chrXVI 432341 432342 . 440
chrXVI 432353 432354 . 160
chrXVI 432383 432384 . 260
chrXVI 432397 432398 . 220
chrXVI 432453 432454 . 320
chrXVI 432900 432901 . 120
chrXVI 433421 433422 . 580
chrXVI 434175 434176 . 340
chrXVI 434228 434229 . 120
chrXVI 434240 434241 . 1680
chrXVI 434307 434308 . 460
chrXVI 434335 434336 . 280
chrXVI 434361 434362 . 460
chrXVI 434363 434364 . 300
chrXVI 434369 434370 . 540
chrXVI 434369 434370 . 1360
chrXVI 434381 434382 . 1860
chrXVI 434415 434416 . 120
chrXVI 434441 434442 . 840
chrXVI 434548 434549 . 520
chrXVI 434559 434560 . 120
chrXVI 434585 434586 . 720
chrXVI 434787 434788 . 2060
chrXVI 434908 434909 . 260
chrXVI 435073 435074 . 1420
chrXVI 435264 435265 . 420
chrXVI 435333 435334 . 160
chrXVI 435411 435412 . 240
chrXVI 435414 435415 . 160
chrXVI 435443 435444 . 300
chrXVI 435455 435456 . 1780
chrXVI 435606 435607 . 540
chrXVI 435616 435617 . 140
chrXVI 435670 435671 . 440
chrXVI 435803 435804 . 1140
chrXVI 435810 435811 . 1760
chrXVI 435848 435849 . 1260
chrXVI 435850 435851 . 160
chrXVI 435856 435857 . 120
chrXVI 435858 435859 . 180
chrXVI 435862 435863 . 220
chrXVI 435913 435914 . 280
chrXVI 436030 436031 . 1660
chrXVI 436034 436035 . 780
chrXVI 436051 436052 . 160
chrXVI 436058 436059 . 560
chrXVI 436186 436187 . 160
chrXVI 436208 436209 . 460
chrXVI 436344 436345 . 160
chrXVI 436389 436390 . 120
chrXVI 436407 436408 . 120
chrXVI 436411 436412 . 180
chrXVI 436504 436505 . 260
chrXVI 436549 436550 . 120
chrXVI 436705 436706 . 120
chrXVI 436792 436793 . 340
chrXVI 439404 439405 . 860
chrXVI 443191 443192 . 500
chrXVI 443218 443219 . 480
chrXVI 443267 443268 . 1840
chrXVI 443560 443561 . 600
chrXVI 443661 443662 . 140
chrXVI 443769 443770 . 160
chrXVI 443860 443861 . 740
chrXVI 443871 443872 . 120
chrXVI 443879 443880 . 980
chrXVI 443886 443887 . 2240
chrXVI 443911 443912 . 240
chrXVI 443985 443986 . 240
chrXVI 444142 444143 . 900
chrXVI 444158 444159 . 740
chrXVI 444188 444189 . 460
chrXVI 444216 444217 . 220
chrXVI 444285 444286 . 260
chrXVI 444295 444296 . 260
chrXVI 444317 444318 . 120
chrXVI 444353 444354 . 180
chrXVI 444356 444357 . 620
chrXVI 444364 444365 . 820
chrXVI 444368 444369 . 460
chrXVI 444380 444381 . 980
chrXVI 444383 444384 . 140
chrXVI 444384 444385 . 160
chrXVI 444387 444388 . 800
chrXVI 444394 444395 . 140
chrXVI 444429 444430 . 720
chrXVI 444432 444433 . 880
chrXVI 444438 444439 . 540
chrXVI 444438 444439 . 120
chrXVI 444439 444440 . 2080
chrXVI 444439 444440 . 2120
chrXVI 444441 444442 . 140
chrXVI 444474 444475 . 3960
chrXVI 444517 444518 . 1000
chrXVI 444985 444986 . 200
chrXVI 445006 445007 . 120
chrXVI 445088 445089 . 1360
chrXVI 445278 445279 . 380
chrXVI 445322 445323 . 1260
chrXVI 445387 445388 . 1240
chrXVI 445405 445406 . 140
chrXVI 445414 445415 . 260
chrXVI 445425 445426 . 640
chrXVI 445434 445435 . 160
chrXVI 445469 445470 . 180
chrXVI 445479 445480 . 160
chrXVI 445516 445517 . 300
chrXVI 445560 445561 . 280
chrXVI 445735 445736 . 280
chrXVI 445913 445914 . 160
chrXVI 446063 446064 . 120
chrXVI 446242 446243 . 1560
chrXVI 446365 446366 . 140
chrXVI 446518 446519 . 140
chrXVI 446611 446612 . 120
chrXVI 446710 446711 . 540
chrXVI 446835 446836 . 2260
chrXVI 447453 447454 . 280
chrXVI 447652 447653 . 820
chrXVI 447672 447673 . 120
chrXVI 447695 447696 . 1980
chrXVI 447812 447813 . 220
chrXVI 447956 447957 . 440
chrXVI 447989 447990 . 360
chrXVI 448103 448104 . 640
chrXVI 448364 448365 . 1020
chrXVI 448767 448768 . 560
chrXVI 448916 448917 . 180
chrXVI 449326 449327 . 120
chrXVI 449519 449520 . 120
chrXVI 449741 449742 . 140
chrXVI 449899 449900 . 160
chrXVI 450120 450121 . 140
chrXVI 450341 450342 . 120
chrXVI 450606 450607 . 120
chrXVI 450767 450768 . 1960
chrXVI 450786 450787 . 160
chrXVI 450799 450800 . 440
chrXVI 450893 450894 . 960
chrXVI 450896 450897 . 200
chrXVI 450912 450913 . 160
chrXVI 450942 450943 . 380
chrXVI 451006 451007 . 760
chrXVI 451028 451029 . 640
chrXVI 451060 451061 . 300
chrXVI 451094 451095 . 460
chrXVI 451120 451121 . 120
chrXVI 451159 451160 . 140
chrXVI 451304 451305 . 160
chrXVI 451402 451403 . 120
chrXVI 451419 451420 . 140
chrXVI 451437 451438 . 120
chrXVI 451481 451482 . 120
chrXVI 451678 451679 . 1020
chrXVI 451687 451688 . 120
chrXVI 451734 451735 . 180
chrXVI 451737 451738 . 360
chrXVI 451742 451743 . 2520
chrXVI 451757 451758 . 580
chrXVI 451765 451766 . 5260
chrXVI 451769 451770 . 220
chrXVI 451775 451776 . 1020
chrXVI 451779 451780 . 1100
chrXVI 451786 451787 . 1260
chrXVI 451788 451789 . 2960
chrXVI 451801 451802 . 580
chrXVI 451871 451872 . 300
chrXVI 451878 451879 . 220
chrXVI 451949 451950 . 140
chrXVI 452063 452064 . 160
chrXVI 452091 452092 . 1420
chrXVI 452138 452139 . 140
chrXVI 452185 452186 . 500
chrXVI 453062 453063 . 1040
chrXVI 453089 453090 . 120
chrXVI 453131 453132 . 220
chrXVI 453245 453246 . 3280
chrXVI 453291 453292 . 160
chrXVI 453302 453303 . 320
chrXVI 453308 453309 . 140
chrXVI 453308 453309 . 320
chrXVI 453309 453310 . 120
chrXVI 453332 453333 . 140
chrXVI 453348 453349 . 340
chrXVI 453357 453358 . 680
chrXVI 453374 453375 . 200
chrXVI 453379 453380 . 360
chrXVI 453387 453388 . 120
chrXVI 453391 453392 . 360
chrXVI 453404 453405 . 200
chrXVI 453415 453416 . 600
chrXVI 453427 453428 . 240
chrXVI 453429 453430 . 420
chrXVI 453429 453430 . 380
chrXVI 453432 453433 . 860
chrXVI 453437 453438 . 160
chrXVI 453445 453446 . 120
chrXVI 453449 453450 . 240
chrXVI 453456 453457 . 160
chrXVI 453459 453460 . 200
chrXVI 453463 453464 . 140
chrXVI 453482 453483 . 200
chrXVI 453495 453496 . 380
chrXVI 453499 453500 . 200
chrXVI 453500 453501 . 120
chrXVI 453505 453506 . 140
chrXVI 453521 453522 . 120
chrXVI 453530 453531 . 140
chrXVI 453548 453549 . 540
chrXVI 453607 453608 . 240
chrXVI 453616 453617 . 1220
chrXVI 453638 453639 . 120
chrXVI 453694 453695 . 120
chrXVI 453725 453726 . 1300
chrXVI 453731 453732 . 120
chrXVI 453743 453744 . 2980
chrXVI 453767 453768 . 720
chrXVI 453788 453789 . 480
chrXVI 453822 453823 . 3880
chrXVI 453833 453834 . 160
chrXVI 453868 453869 . 120
chrXVI 453878 453879 . 1020
chrXVI 453880 453881 . 120
chrXVI 453884 453885 . 780
chrXVI 453915 453916 . 840
chrXVI 453921 453922 . 1100
chrXVI 453921 453922 . 140
chrXVI 453927 453928 . 140
chrXVI 453929 453930 . 1380
chrXVI 453948 453949 . 140
chrXVI 453951 453952 . 2200
chrXVI 453985 453986 . 140
chrXVI 454008 454009 . 740
chrXVI 454040 454041 . 420
chrXVI 454080 454081 . 740
chrXVI 454279 454280 . 120
chrXVI 454350 454351 . 120
chrXVI 454362 454363 . 180
chrXVI 454596 454597 . 140
chrXVI 454839 454840 . 160
chrXVI 454846 454847 . 200
chrXVI 455027 455028 . 200
chrXVI 455038 455039 . 160
chrXVI 455047 455048 . 600
chrXVI 455054 455055 . 1100
chrXVI 455058 455059 . 120
chrXVI 455062 455063 . 480
chrXVI 455066 455067 . 1080
chrXVI 455068 455069 . 240
chrXVI 455068 455069 . 840
chrXVI 455069 455070 . 140
chrXVI 455072 455073 . 400
chrXVI 455078 455079 . 4480
chrXVI 455085 455086 . 760
chrXVI 455159 455160 . 220
chrXVI 455163 455164 . 460
chrXVI 455165 455166 . 1000
chrXVI 455167 455168 . 260
chrXVI 455191 455192 . 300
chrXVI 455199 455200 . 780
chrXVI 455200 455201 . 520
chrXVI 455207 455208 . 560
chrXVI 455215 455216 . 420
chrXVI 455222 455223 . 1920
chrXVI 455225 455226 . 140
chrXVI 455227 455228 . 120
chrXVI 455231 455232 . 120
chrXVI 455241 455242 . 120
chrXVI 455252 455253 . 120
chrXVI 455260 455261 . 140
chrXVI 455266 455267 . 160
chrXVI 455269 455270 . 680
chrXVI 455283 455284 . 280
chrXVI 455318 455319 . 120
chrXVI 455338 455339 . 140
chrXVI 455361 455362 . 120
chrXVI 455365 455366 . 340
chrXVI 455380 455381 . 1800
chrXVI 455392 455393 . 260
chrXVI 455417 455418 . 380
chrXVI 455450 455451 . 220
chrXVI 455481 455482 . 600
chrXVI 455487 455488 . 540
chrXVI 455510 455511 . 380
chrXVI 455584 455585 . 640
chrXVI 455777 455778 . 120
chrXVI 455780 455781 . 920
chrXVI 455878 455879 . 180
chrXVI 455888 455889 . 740
chrXVI 455943 455944 . 340
chrXVI 456116 456117 . 1300
chrXVI 456162 456163 . 2960
chrXVI 456296 456297 . 240
chrXVI 456315 456316 . 140
chrXVI 456369 456370 . 980
chrXVI 456505 456506 . 1260
chrXVI 456662 456663 . 220
chrXVI 456691 456692 . 900
chrXVI 456700 456701 . 740
chrXVI 456701 456702 . 180
chrXVI 456704 456705 . 760
chrXVI 456716 456717 . 1920
chrXVI 456723 456724 . 160
chrXVI 456838 456839 . 220
chrXVI 456846 456847 . 380
chrXVI 456991 456992 . 240
chrXVI 457073 457074 . 180
chrXVI 457074 457075 . 5720
chrXVI 457158 457159 . 140
chrXVI 457177 457178 . 140
chrXVI 457235 457236 . 2560
chrXVI 457237 457238 . 760
chrXVI 457238 457239 . 120
chrXVI 457238 457239 . 120
chrXVI 457246 457247 . 840
chrXVI 457253 457254 . 600
chrXVI 457319 457320 . 700
chrXVI 457586 457587 . 380
chrXVI 457613 457614 . 700
chrXVI 457623 457624 . 600
chrXVI 457635 457636 . 400
chrXVI 457708 457709 . 560
chrXVI 457790 457791 . 1040
chrXVI 458032 458033 . 1000
chrXVI 458226 458227 . 120
chrXVI 458400 458401 . 960
chrXVI 458413 458414 . 1080
chrXVI 458558 458559 . 700
chrXVI 458561 458562 . 1460
chrXVI 458566 458567 . 280
chrXVI 458592 458593 . 300
chrXVI 458594 458595 . 1320
chrXVI 458600 458601 . 120
chrXVI 458632 458633 . 1260
chrXVI 458659 458660 . 740
chrXVI 458685 458686 . 640
chrXVI 458689 458690 . 600
chrXVI 458690 458691 . 2300
chrXVI 458694 458695 . 500
chrXVI 458698 458699 . 480
chrXVI 458699 458700 . 1160
chrXVI 458702 458703 . 120
chrXVI 458710 458711 . 3400
chrXVI 458725 458726 . 1020
chrXVI 458733 458734 . 300
chrXVI 458751 458752 . 660
chrXVI 458846 458847 . 2380
chrXVI 458870 458871 . 1300
chrXVI 459043 459044 . 2600
chrXVI 459256 459257 . 400
chrXVI 459525 459526 . 160
chrXVI 459682 459683 . 980
chrXVI 459756 459757 . 880
chrXVI 459815 459816 . 200
chrXVI 459833 459834 . 1920
chrXVI 459839 459840 . 300
chrXVI 459842 459843 . 960
chrXVI 459848 459849 . 520
chrXVI 459883 459884 . 300
chrXVI 459900 459901 . 120
chrXVI 459910 459911 . 5320
chrXVI 460413 460414 . 120
chrXVI 460442 460443 . 120
chrXVI 460589 460590 . 280
chrXVI 462165 462166 . 160
chrXVI 462168 462169 . 120
chrXVI 462197 462198 . 140
chrXVI 462199 462200 . 120
chrXVI 462218 462219 . 140
chrXVI 462240 462241 . 140
chrXVI 462302 462303 . 120
chrXVI 462321 462322 . 160
chrXVI 462469 462470 . 360
chrXVI 462499 462500 . 260
chrXVI 462649 462650 . 200
chrXVI 462688 462689 . 120
chrXVI 462745 462746 . 600
chrXVI 462848 462849 . 380
chrXVI 462893 462894 . 160
chrXVI 462951 462952 . 2300
chrXVI 462976 462977 . 580
chrXVI 463373 463374 . 200
chrXVI 463412 463413 . 440
chrXVI 463443 463444 . 320
chrXVI 463891 463892 . 740
chrXVI 463899 463900 . 740
chrXVI 463918 463919 . 820
chrXVI 463926 463927 . 320
chrXVI 463942 463943 . 120
chrXVI 463952 463953 . 1360
chrXVI 463956 463957 . 360
chrXVI 463983 463984 . 560
chrXVI 464004 464005 . 180
chrXVI 464004 464005 . 120
chrXVI 464005 464006 . 780
chrXVI 464005 464006 . 3020
chrXVI 464006 464007 . 420
chrXVI 464006 464007 . 120
chrXVI 464012 464013 . 180
chrXVI 464021 464022 . 1820
chrXVI 464022 464023 . 580
chrXVI 464035 464036 . 1740
chrXVI 464041 464042 . 900
chrXVI 464043 464044 . 420
chrXVI 464064 464065 . 140
chrXVI 464073 464074 . 1840
chrXVI 464082 464083 . 2780
chrXVI 464083 464084 . 1460
chrXVI 464085 464086 . 180
chrXVI 464086 464087 . 120
chrXVI 464089 464090 . 140
chrXVI 464097 464098 . 620
chrXVI 464107 464108 . 960
chrXVI 464115 464116 . 160
chrXVI 464118 464119 . 520
chrXVI 464145 464146 . 1140
chrXVI 464148 464149 . 9820
chrXVI 464150 464151 . 160
chrXVI 464151 464152 . 2720
chrXVI 464155 464156 . 420
chrXVI 464159 464160 . 180
chrXVI 464163 464164 . 820
chrXVI 464170 464171 . 4520
chrXVI 464184 464185 . 180
chrXVI 464190 464191 . 1560
chrXVI 464201 464202 . 1600
chrXVI 464210 464211 . 480
chrXVI 464215 464216 . 140
chrXVI 464226 464227 . 220
chrXVI 464236 464237 . 120
chrXVI 464271 464272 . 1220
chrXVI 464278 464279 . 160
chrXVI 464286 464287 . 1340
chrXVI 464291 464292 . 120
chrXVI 464300 464301 . 120
chrXVI 464316 464317 . 4700
chrXVI 464379 464380 . 160
chrXVI 464421 464422 . 280
chrXVI 465250 465251 . 300
chrXVI 465253 465254 . 220
chrXVI 465389 465390 . 120
chrXVI 465421 465422 . 1660
chrXVI 465550 465551 . 120
chrXVI 465673 465674 . 140
chrXVI 465706 465707 . 180
chrXVI 465723 465724 . 640
chrXVI 465761 465762 . 1020
chrXVI 465784 465785 . 160
chrXVI 465802 465803 . 140
chrXVI 465809 465810 . 800
chrXVI 465818 465819 . 1220
chrXVI 465842 465843 . 1840
chrXVI 465994 465995 . 480
chrXVI 466008 466009 . 200
chrXVI 466152 466153 . 220
chrXVI 466322 466323 . 380
chrXVI 466324 466325 . 120
chrXVI 466374 466375 . 680
chrXVI 466457 466458 . 120
chrXVI 466491 466492 . 1360
chrXVI 466495 466496 . 260
chrXVI 466501 466502 . 820
chrXVI 466572 466573 . 280
chrXVI 466651 466652 . 160
chrXVI 466653 466654 . 220
chrXVI 466658 466659 . 260
chrXVI 466670 466671 . 160
chrXVI 466708 466709 . 360
chrXVI 466841 466842 . 900
chrXVI 466862 466863 . 140
chrXVI 467064 467065 . 500
chrXVI 467065 467066 . 120
chrXVI 467065 467066 . 240
chrXVI 467080 467081 . 580
chrXVI 467087 467088 . 140
chrXVI 467092 467093 . 340
chrXVI 467098 467099 . 620
chrXVI 467106 467107 . 340
chrXVI 467112 467113 . 140
chrXVI 467121 467122 . 420
chrXVI 467127 467128 . 640
chrXVI 467148 467149 . 300
chrXVI 469362 469363 . 1440
chrXVI 469453 469454 . 400
chrXVI 469483 469484 . 200
chrXVI 469487 469488 . 180
chrXVI 469525 469526 . 580
chrXVI 469550 469551 . 700
chrXVI 469574 469575 . 660
chrXVI 469687 469688 . 1320
chrXVI 469702 469703 . 160
chrXVI 469712 469713 . 780
chrXVI 469713 469714 . 260
chrXVI 469720 469721 . 120
chrXVI 469733 469734 . 120
chrXVI 469739 469740 . 760
chrXVI 469743 469744 . 120
chrXVI 469796 469797 . 140
chrXVI 469804 469805 . 160
chrXVI 469804 469805 . 460
chrXVI 469805 469806 . 120
chrXVI 469805 469806 . 1380
chrXVI 469813 469814 . 1480
chrXVI 469820 469821 . 340
chrXVI 469827 469828 . 540
chrXVI 469839 469840 . 460
chrXVI 469842 469843 . 1880
chrXVI 469853 469854 . 300
chrXVI 471875 471876 . 140
chrXVI 471906 471907 . 1200
chrXVI 471939 471940 . 260
chrXVI 471954 471955 . 140
chrXVI 472097 472098 . 240
chrXVI 472158 472159 . 700
chrXVI 472180 472181 . 160
chrXVI 472195 472196 . 360
chrXVI 472211 472212 . 120
chrXVI 472259 472260 . 140
chrXVI 472439 472440 . 140
chrXVI 472468 472469 . 340
chrXVI 472802 472803 . 120
chrXVI 472840 472841 . 580
chrXVI 472857 472858 . 1080
chrXVI 472937 472938 . 900
chrXVI 473071 473072 . 220
chrXVI 473095 473096 . 1260
chrXVI 473098 473099 . 120
chrXVI 473103 473104 . 160
chrXVI 473104 473105 . 280
chrXVI 473147 473148 . 1520
chrXVI 473154 473155 . 480
chrXVI 473158 473159 . 2960
chrXVI 473166 473167 . 140
chrXVI 473185 473186 . 120
chrXVI 473475 473476 . 1120
chrXVI 473654 473655 . 140
chrXVI 473774 473775 . 200
chrXVI 473985 473986 . 120
chrXVI 474699 474700 . 1440
chrXVI 474807 474808 . 140
chrXVI 474823 474824 . 180
chrXVI 474884 474885 . 340
chrXVI 474902 474903 . 500
chrXVI 475005 475006 . 420
chrXVI 475005 475006 . 200
chrXVI 475025 475026 . 240
chrXVI 475035 475036 . 260
chrXVI 475042 475043 . 120
chrXVI 475043 475044 . 520
chrXVI 475043 475044 . 120
chrXVI 475048 475049 . 1540
chrXVI 475053 475054 . 120
chrXVI 475059 475060 . 2000
chrXVI 475066 475067 . 140
chrXVI 475079 475080 . 200
chrXVI 475082 475083 . 200
chrXVI 475121 475122 . 580
chrXVI 475274 475275 . 140
chrXVI 475316 475317 . 720
chrXVI 475465 475466 . 5440
chrXVI 475483 475484 . 780
chrXVI 475580 475581 . 120
chrXVI 475586 475587 . 1720
chrXVI 475634 475635 . 280
chrXVI 475640 475641 . 1400
chrXVI 475643 475644 . 820
chrXVI 475662 475663 . 560
chrXVI 475780 475781 . 1080
chrXVI 475786 475787 . 180
chrXVI 475831 475832 . 900
chrXVI 475835 475836 . 720
chrXVI 475843 475844 . 160
chrXVI 475859 475860 . 2280
chrXVI 475862 475863 . 160
chrXVI 475868 475869 . 3820
chrXVI 475869 475870 . 200
chrXVI 475873 475874 . 4600
chrXVI 475880 475881 . 540
chrXVI 475884 475885 . 180
chrXVI 475899 475900 . 840
chrXVI 475911 475912 . 1980
chrXVI 476045 476046 . 120
chrXVI 476083 476084 . 120
chrXVI 476241 476242 . 860
chrXVI 476263 476264 . 480
chrXVI 476264 476265 . 360
chrXVI 476276 476277 . 400
chrXVI 476278 476279 . 380
chrXVI 476282 476283 . 120
chrXVI 476295 476296 . 440
chrXVI 476427 476428 . 180
chrXVI 476454 476455 . 160
chrXVI 477018 477019 . 220
chrXVI 477167 477168 . 7920
chrXVI 477308 477309 . 220
chrXVI 477447 477448 . 500
chrXVI 478424 478425 . 1900
chrXVI 478610 478611 . 380
chrXVI 478718 478719 . 340
chrXVI 479038 479039 . 580
chrXVI 479042 479043 . 140
chrXVI 479050 479051 . 2140
chrXVI 479058 479059 . 240
chrXVI 479070 479071 . 200
chrXVI 479101 479102 . 1240
chrXVI 479110 479111 . 180
chrXVI 479124 479125 . 560
chrXVI 479143 479144 . 720
chrXVI 479155 479156 . 600
chrXVI 479159 479160 . 1180
chrXVI 479159 479160 . 1380
chrXVI 479160 479161 . 2640
chrXVI 479160 479161 . 120
chrXVI 479163 479164 . 560
chrXVI 479171 479172 . 500
chrXVI 479177 479178 . 1720
chrXVI 479317 479318 . 120
chrXVI 479339 479340 . 140
chrXVI 479490 479491 . 1920
chrXVI 479500 479501 . 460
chrXVI 479501 479502 . 120
chrXVI 479528 479529 . 120
chrXVI 479657 479658 . 2120
chrXVI 479661 479662 . 340
chrXVI 479737 479738 . 460
chrXVI 479740 479741 . 2060
chrXVI 479873 479874 . 6580
chrXVI 479887 479888 . 220
chrXVI 479916 479917 . 8120
chrXVI 480005 480006 . 6240
chrXVI 480064 480065 . 4380
chrXVI 480189 480190 . 1840
chrXVI 480215 480216 . 880
chrXVI 480424 480425 . 820
chrXVI 480459 480460 . 600
chrXVI 480464 480465 . 1800
chrXVI 480502 480503 . 120
chrXVI 480624 480625 . 200
chrXVI 480632 480633 . 140
chrXVI 480785 480786 . 740
chrXVI 480790 480791 . 200
chrXVI 480797 480798 . 240
chrXVI 480840 480841 . 1360
chrXVI 481025 481026 . 1680
chrXVI 481114 481115 . 400
chrXVI 481118 481119 . 180
chrXVI 481127 481128 . 320
chrXVI 481127 481128 . 200
chrXVI 481130 481131 . 760
chrXVI 481194 481195 . 220
chrXVI 481328 481329 . 380
chrXVI 481350 481351 . 120
chrXVI 481355 481356 . 140
chrXVI 481358 481359 . 120
chrXVI 481366 481367 . 160
chrXVI 481436 481437 . 240
chrXVI 481489 481490 . 180
chrXVI 481661 481662 . 160
chrXVI 481796 481797 . 880
chrXVI 481828 481829 . 6560
chrXVI 481834 481835 . 3060
chrXVI 481837 481838 . 2800
chrXVI 481838 481839 . 120
chrXVI 481840 481841 . 740
chrXVI 481841 481842 . 120
chrXVI 481849 481850 . 4460
chrXVI 481852 481853 . 140
chrXVI 481855 481856 . 220
chrXVI 481858 481859 . 940
chrXVI 481861 481862 . 2180
chrXVI 481866 481867 . 1180
chrXVI 481880 481881 . 2400
chrXVI 481881 481882 . 540
chrXVI 481898 481899 . 4160
chrXVI 481964 481965 . 200
chrXVI 481990 481991 . 1980
chrXVI 481992 481993 . 180
chrXVI 481997 481998 . 280
chrXVI 482009 482010 . 500
chrXVI 482013 482014 . 180
chrXVI 482015 482016 . 200
chrXVI 482035 482036 . 1540
chrXVI 482037 482038 . 200
chrXVI 482124 482125 . 200
chrXVI 482143 482144 . 3660
chrXVI 482182 482183 . 1580
chrXVI 482196 482197 . 1300
chrXVI 482214 482215 . 120
chrXVI 482234 482235 . 160
chrXVI 482241 482242 . 120
chrXVI 482244 482245 . 220
chrXVI 482251 482252 . 840
chrXVI 482254 482255 . 120
chrXVI 482298 482299 . 220
chrXVI 482326 482327 . 500
chrXVI 482340 482341 . 120
chrXVI 482341 482342 . 120
chrXVI 482341 482342 . 540
chrXVI 482350 482351 . 360
chrXVI 482357 482358 . 220
chrXVI 482366 482367 . 1040
chrXVI 482373 482374 . 1360
chrXVI 482379 482380 . 160
chrXVI 482384 482385 . 660
chrXVI 482397 482398 . 700
chrXVI 482401 482402 . 320
chrXVI 482423 482424 . 140
chrXVI 482432 482433 . 140
chrXVI 482435 482436 . 3440
chrXVI 482446 482447 . 820
chrXVI 482499 482500 . 220
chrXVI 482523 482524 . 220
chrXVI 482552 482553 . 680
chrXVI 482575 482576 . 140
chrXVI 482575 482576 . 120
chrXVI 482582 482583 . 200
chrXVI 482597 482598 . 260
chrXVI 482600 482601 . 400
chrXVI 482639 482640 . 260
chrXVI 482686 482687 . 160
chrXVI 482690 482691 . 180
chrXVI 482730 482731 . 380
chrXVI 482770 482771 . 160
chrXVI 482798 482799 . 1320
chrXVI 482816 482817 . 140
chrXVI 482923 482924 . 1880
chrXVI 482967 482968 . 160
chrXVI 482968 482969 . 120
chrXVI 482974 482975 . 160
chrXVI 482974 482975 . 820
chrXVI 482975 482976 . 120
chrXVI 482985 482986 . 4920
chrXVI 483013 483014 . 1520
chrXVI 483050 483051 . 320
chrXVI 483160 483161 . 200
chrXVI 483179 483180 . 480
chrXVI 483203 483204 . 260
chrXVI 483353 483354 . 480
chrXVI 483356 483357 . 140
chrXVI 484112 484113 . 1320
chrXVI 484150 484151 . 400
chrXVI 484478 484479 . 1100
chrXVI 484525 484526 . 260
chrXVI 484525 484526 . 120
chrXVI 484527 484528 . 120
chrXVI 484570 484571 . 120
chrXVI 484580 484581 . 140
chrXVI 484647 484648 . 280
chrXVI 484690 484691 . 420
chrXVI 484691 484692 . 120
chrXVI 484949 484950 . 500
chrXVI 485147 485148 . 120
chrXVI 485170 485171 . 1140
chrXVI 485230 485231 . 120
chrXVI 485243 485244 . 920
chrXVI 485596 485597 . 2840
chrXVI 485892 485893 . 1540
chrXVI 485920 485921 . 140
chrXVI 485996 485997 . 120
chrXVI 486105 486106 . 560
chrXVI 486253 486254 . 380
chrXVI 486256 486257 . 120
chrXVI 486269 486270 . 280
chrXVI 486277 486278 . 120
chrXVI 486281 486282 . 180
chrXVI 486291 486292 . 120
chrXVI 486295 486296 . 140
chrXVI 486297 486298 . 200
chrXVI 486298 486299 . 360
chrXVI 486304 486305 . 160
chrXVI 486322 486323 . 3240
chrXVI 486365 486366 . 440
chrXVI 486367 486368 . 400
chrXVI 486473 486474 . 360
chrXVI 486485 486486 . 500
chrXVI 486528 486529 . 540
chrXVI 486566 486567 . 660
chrXVI 486571 486572 . 540
chrXVI 486590 486591 . 160
chrXVI 486636 486637 . 120
chrXVI 486677 486678 . 1460
chrXVI 486757 486758 . 120
chrXVI 486847 486848 . 220
chrXVI 486876 486877 . 400
chrXVI 486882 486883 . 120
chrXVI 486908 486909 . 340
chrXVI 487022 487023 . 280
chrXVI 487039 487040 . 860
chrXVI 487141 487142 . 380
chrXVI 487171 487172 . 220
chrXVI 487255 487256 . 140
chrXVI 487692 487693 . 3040
chrXVI 487741 487742 . 1900
chrXVI 487891 487892 . 600
chrXVI 487930 487931 . 160
chrXVI 488127 488128 . 360
chrXVI 488333 488334 . 140
chrXVI 488334 488335 . 120
chrXVI 488352 488353 . 540
chrXVI 488367 488368 . 1300
chrXVI 488383 488384 . 620
chrXVI 488396 488397 . 200
chrXVI 488404 488405 . 200
chrXVI 488520 488521 . 620
chrXVI 488544 488545 . 200
chrXVI 488549 488550 . 200
chrXVI 488571 488572 . 160
chrXVI 488595 488596 . 260
chrXVI 488763 488764 . 280
chrXVI 488883 488884 . 940
chrXVI 489563 489564 . 180
chrXVI 489646 489647 . 160
chrXVI 489654 489655 . 360
chrXVI 489701 489702 . 720
chrXVI 489926 489927 . 480
chrXVI 489988 489989 . 300
chrXVI 490035 490036 . 140
chrXVI 490038 490039 . 360
chrXVI 490078 490079 . 620
chrXVI 490185 490186 . 140
chrXVI 490569 490570 . 120
chrXVI 490672 490673 . 1280
chrXVI 491157 491158 . 360
chrXVI 491367 491368 . 500
chrXVI 491432 491433 . 4900
chrXVI 491569 491570 . 160
chrXVI 491600 491601 . 280
chrXVI 491605 491606 . 120
chrXVI 491662 491663 . 2960
chrXVI 491677 491678 . 120
chrXVI 491688 491689 . 2920
chrXVI 491725 491726 . 380
chrXVI 491731 491732 . 340
chrXVI 491733 491734 . 160
chrXVI 491736 491737 . 320
chrXVI 491737 491738 . 200
chrXVI 491747 491748 . 2040
chrXVI 491767 491768 . 120
chrXVI 491770 491771 . 120
chrXVI 491779 491780 . 140
chrXVI 491780 491781 . 200
chrXVI 491780 491781 . 120
chrXVI 491793 491794 . 180
chrXVI 491800 491801 . 480
chrXVI 491837 491838 . 180
chrXVI 491862 491863 . 720
chrXVI 491874 491875 . 160
chrXVI 491893 491894 . 540
chrXVI 491893 491894 . 460
chrXVI 491896 491897 . 140
chrXVI 491910 491911 . 8200
chrXVI 491941 491942 . 220
chrXVI 491964 491965 . 380
chrXVI 491964 491965 . 340
chrXVI 491968 491969 . 140
chrXVI 491979 491980 . 420
chrXVI 491982 491983 . 120
chrXVI 492062 492063 . 300
chrXVI 492606 492607 . 180
chrXVI 492798 492799 . 680
chrXVI 492932 492933 . 3920
chrXVI 492964 492965 . 160
chrXVI 493077 493078 . 140
chrXVI 493086 493087 . 340
chrXVI 493108 493109 . 320
chrXVI 493116 493117 . 120
chrXVI 493140 493141 . 420
chrXVI 493151 493152 . 140
chrXVI 493151 493152 . 240
chrXVI 493192 493193 . 300
chrXVI 493197 493198 . 160
chrXVI 493200 493201 . 640
chrXVI 493208 493209 . 200
chrXVI 493303 493304 . 640
chrXVI 493343 493344 . 400
chrXVI 493357 493358 . 2080
chrXVI 493365 493366 . 140
chrXVI 493406 493407 . 140
chrXVI 493414 493415 . 180
chrXVI 493421 493422 . 120
chrXVI 493421 493422 . 120
chrXVI 493436 493437 . 1500
chrXVI 493449 493450 . 2060
chrXVI 493451 493452 . 140
chrXVI 493466 493467 . 200
chrXVI 493479 493480 . 600
chrXVI 493616 493617 . 4080
chrXVI 493646 493647 . 2300
chrXVI 493753 493754 . 340
chrXVI 493795 493796 . 120
chrXVI 494135 494136 . 160
chrXVI 494171 494172 . 540
chrXVI 494246 494247 . 120
chrXVI 494249 494250 . 160
chrXVI 494426 494427 . 140
chrXVI 494434 494435 . 120
chrXVI 494598 494599 . 280
chrXVI 494609 494610 . 360
chrXVI 494711 494712 . 340
chrXVI 494806 494807 . 280
chrXVI 494814 494815 . 600
chrXVI 494931 494932 . 1080
chrXVI 495155 495156 . 780
chrXVI 495162 495163 . 140
chrXVI 495183 495184 . 180
chrXVI 495313 495314 . 960
chrXVI 495338 495339 . 140
chrXVI 495365 495366 . 360
chrXVI 495383 495384 . 180
chrXVI 495385 495386 . 1840
chrXVI 495396 495397 . 540
chrXVI 495403 495404 . 4260
chrXVI 495407 495408 . 500
chrXVI 495414 495415 . 3420
chrXVI 495419 495420 . 1900
chrXVI 495424 495425 . 440
chrXVI 495430 495431 . 1380
chrXVI 495438 495439 . 160
chrXVI 495442 495443 . 300
chrXVI 495944 495945 . 480
chrXVI 495963 495964 . 680
chrXVI 496425 496426 . 140
chrXVI 496545 496546 . 320
chrXVI 496590 496591 . 500
chrXVI 496600 496601 . 460
chrXVI 497107 497108 . 2100
chrXVI 497414 497415 . 180
chrXVI 497428 497429 . 500
chrXVI 497441 497442 . 560
chrXVI 497483 497484 . 240
chrXVI 497573 497574 . 680
chrXVI 497790 497791 . 1060
chrXVI 497799 497800 . 560
chrXVI 497804 497805 . 1260
chrXVI 497810 497811 . 1280
chrXVI 497817 497818 . 120
chrXVI 497826 497827 . 700
chrXVI 497842 497843 . 120
chrXVI 497874 497875 . 320
chrXVI 497886 497887 . 2920
chrXVI 497901 497902 . 280
chrXVI 497909 497910 . 260
chrXVI 497915 497916 . 180
chrXVI 497923 497924 . 4480
chrXVI 497931 497932 . 140
chrXVI 497934 497935 . 600
chrXVI 497945 497946 . 160
chrXVI 497947 497948 . 1020
chrXVI 497950 497951 . 120
chrXVI 497951 497952 . 480
chrXVI 497956 497957 . 120
chrXVI 497970 497971 . 120
chrXVI 499317 499318 . 120
chrXVI 499341 499342 . 160
chrXVI 499355 499356 . 400
chrXVI 499385 499386 . 220
chrXVI 499396 499397 . 600
chrXVI 499415 499416 . 160
chrXVI 499415 499416 . 420
chrXVI 499417 499418 . 1300
chrXVI 499422 499423 . 200
chrXVI 499425 499426 . 300
chrXVI 499438 499439 . 1740
chrXVI 499487 499488 . 220
chrXVI 499496 499497 . 240
chrXVI 499515 499516 . 2520
chrXVI 499655 499656 . 160
chrXVI 499672 499673 . 240
chrXVI 499680 499681 . 600
chrXVI 499687 499688 . 1140
chrXVI 499729 499730 . 120
chrXVI 499851 499852 . 320
chrXVI 500072 500073 . 4600
chrXVI 500117 500118 . 220
chrXVI 500128 500129 . 640
chrXVI 500255 500256 . 260
chrXVI 500265 500266 . 120
chrXVI 500273 500274 . 420
chrXVI 500279 500280 . 140
chrXVI 500289 500290 . 220
chrXVI 500300 500301 . 760
chrXVI 500300 500301 . 200
chrXVI 500303 500304 . 260
chrXVI 500310 500311 . 1280
chrXVI 500313 500314 . 240
chrXVI 500314 500315 . 120
chrXVI 500320 500321 . 420
chrXVI 500337 500338 . 180
chrXVI 500343 500344 . 260
chrXVI 500346 500347 . 1220
chrXVI 500352 500353 . 120
chrXVI 500354 500355 . 860
chrXVI 500354 500355 . 120
chrXVI 500363 500364 . 120
chrXVI 500368 500369 . 180
chrXVI 500380 500381 . 180
chrXVI 500398 500399 . 300
chrXVI 500538 500539 . 1300
chrXVI 500560 500561 . 420
chrXVI 500572 500573 . 440
chrXVI 500606 500607 . 320
chrXVI 500663 500664 . 1060
chrXVI 500669 500670 . 360
chrXVI 500689 500690 . 160
chrXVI 500816 500817 . 280
chrXVI 500829 500830 . 220
chrXVI 500856 500857 . 1420
chrXVI 500969 500970 . 120
chrXVI 501240 501241 . 520
chrXVI 501335 501336 . 180
chrXVI 501446 501447 . 1200
chrXVI 501495 501496 . 200
chrXVI 501638 501639 . 380
chrXVI 501694 501695 . 1380
chrXVI 501775 501776 . 200
chrXVI 501832 501833 . 1120
chrXVI 501871 501872 . 360
chrXVI 501905 501906 . 380
chrXVI 502000 502001 . 2460
chrXVI 502088 502089 . 1880
chrXVI 502138 502139 . 140
chrXVI 502146 502147 . 500
chrXVI 502226 502227 . 160
chrXVI 502263 502264 . 1060
chrXVI 502304 502305 . 200
chrXVI 502308 502309 . 120
chrXVI 502310 502311 . 460
chrXVI 502313 502314 . 120
chrXVI 502376 502377 . 120
chrXVI 502392 502393 . 120
chrXVI 502417 502418 . 400
chrXVI 502426 502427 . 6660
chrXVI 502525 502526 . 260
chrXVI 502602 502603 . 180
chrXVI 502613 502614 . 220
chrXVI 502622 502623 . 220
chrXVI 502639 502640 . 1020
chrXVI 502683 502684 . 1000
chrXVI 502748 502749 . 260
chrXVI 502756 502757 . 140
chrXVI 502759 502760 . 1180
chrXVI 502759 502760 . 120
chrXVI 502760 502761 . 120
chrXVI 502766 502767 . 140
chrXVI 502817 502818 . 180
chrXVI 502843 502844 . 140
chrXVI 502876 502877 . 120
chrXVI 502883 502884 . 120
chrXVI 502895 502896 . 400
chrXVI 502916 502917 . 220
chrXVI 502944 502945 . 1860
chrXVI 502973 502974 . 3400
chrXVI 503040 503041 . 260
chrXVI 503049 503050 . 200
chrXVI 503054 503055 . 120
chrXVI 503075 503076 . 160
chrXVI 503109 503110 . 540
chrXVI 503122 503123 . 220
chrXVI 503125 503126 . 140
chrXVI 503147 503148 . 280
chrXVI 503148 503149 . 300
chrXVI 503149 503150 . 120
chrXVI 503150 503151 . 120
chrXVI 503165 503166 . 200
chrXVI 503179 503180 . 180
chrXVI 503185 503186 . 120
chrXVI 503203 503204 . 120
chrXVI 503215 503216 . 140
chrXVI 503217 503218 . 180
chrXVI 503229 503230 . 120
chrXVI 503251 503252 . 640
chrXVI 503259 503260 . 200
chrXVI 503259 503260 . 400
chrXVI 503266 503267 . 120
chrXVI 503268 503269 . 180
chrXVI 503270 503271 . 380
chrXVI 503270 503271 . 140
chrXVI 503290 503291 . 360
chrXVI 503301 503302 . 600
chrXVI 503304 503305 . 500
chrXVI 503313 503314 . 120
chrXVI 503328 503329 . 2880
chrXVI 503344 503345 . 120
chrXVI 503375 503376 . 720
chrXVI 503451 503452 . 520
chrXVI 503457 503458 . 720
chrXVI 503486 503487 . 540
chrXVI 503508 503509 . 280
chrXVI 503566 503567 . 380
chrXVI 503714 503715 . 120
chrXVI 503964 503965 . 240
chrXVI 504132 504133 . 140
chrXVI 504187 504188 . 780
chrXVI 504335 504336 . 340
chrXVI 504338 504339 . 800
chrXVI 504479 504480 . 440
chrXVI 504668 504669 . 240
chrXVI 504710 504711 . 740
chrXVI 504733 504734 . 520
chrXVI 504895 504896 . 240
chrXVI 504901 504902 . 160
chrXVI 505028 505029 . 360
chrXVI 505198 505199 . 180
chrXVI 505335 505336 . 260
chrXVI 505637 505638 . 200
chrXVI 505669 505670 . 280
chrXVI 505839 505840 . 1240
chrXVI 506024 506025 . 160
chrXVI 506108 506109 . 700
chrXVI 506116 506117 . 220
chrXVI 506242 506243 . 1040
chrXVI 506292 506293 . 1120
chrXVI 506307 506308 . 2400
chrXVI 506340 506341 . 1000
chrXVI 506494 506495 . 160
chrXVI 506499 506500 . 180
chrXVI 506509 506510 . 120
chrXVI 506512 506513 . 2000
chrXVI 506516 506517 . 220
chrXVI 506522 506523 . 440
chrXVI 506526 506527 . 680
chrXVI 506531 506532 . 2560
chrXVI 506540 506541 . 360
chrXVI 506567 506568 . 1120
chrXVI 506571 506572 . 140
chrXVI 506581 506582 . 140
chrXVI 506583 506584 . 380
chrXVI 506588 506589 . 240
chrXVI 506593 506594 . 380
chrXVI 506597 506598 . 180
chrXVI 506615 506616 . 360
chrXVI 506641 506642 . 120
chrXVI 506674 506675 . 140
chrXVI 506725 506726 . 280
chrXVI 506748 506749 . 200
chrXVI 506756 506757 . 240
chrXVI 506915 506916 . 140
chrXVI 507047 507048 . 1920
chrXVI 507246 507247 . 440
chrXVI 507281 507282 . 120
chrXVI 507389 507390 . 320
chrXVI 507531 507532 . 1000
chrXVI 508016 508017 . 740
chrXVI 508197 508198 . 840
chrXVI 508255 508256 . 180
chrXVI 508310 508311 . 660
chrXVI 508530 508531 . 280
chrXVI 508741 508742 . 300
chrXVI 509129 509130 . 140
chrXVI 509204 509205 . 120
chrXVI 509623 509624 . 3380
chrXVI 509937 509938 . 180
chrXVI 509997 509998 . 160
chrXVI 510010 510011 . 1040
chrXVI 510033 510034 . 2720
chrXVI 510053 510054 . 560
chrXVI 510191 510192 . 140
chrXVI 510216 510217 . 980
chrXVI 510394 510395 . 180
chrXVI 510572 510573 . 160
chrXVI 510595 510596 . 120
chrXVI 510598 510599 . 300
chrXVI 510782 510783 . 120
chrXVI 511040 511041 . 240
chrXVI 511058 511059 . 340
chrXVI 511061 511062 . 140
chrXVI 511227 511228 . 920
chrXVI 511342 511343 . 160
chrXVI 511382 511383 . 140
chrXVI 511521 511522 . 860
chrXVI 511532 511533 . 180
chrXVI 511794 511795 . 120
chrXVI 511804 511805 . 160
chrXVI 511842 511843 . 120
chrXVI 511917 511918 . 980
chrXVI 511937 511938 . 440
chrXVI 511958 511959 . 380
chrXVI 511972 511973 . 140
chrXVI 511999 512000 . 220
chrXVI 512013 512014 . 120
chrXVI 512140 512141 . 280
chrXVI 512179 512180 . 120
chrXVI 513699 513700 . 120
chrXVI 513932 513933 . 140
chrXVI 514181 514182 . 120
chrXVI 514330 514331 . 140
chrXVI 514345 514346 . 160
chrXVI 514348 514349 . 140
chrXVI 514370 514371 . 120
chrXVI 514376 514377 . 120
chrXVI 514382 514383 . 1320
chrXVI 514386 514387 . 280
chrXVI 514391 514392 . 600
chrXVI 514394 514395 . 320
chrXVI 514396 514397 . 140
chrXVI 514400 514401 . 540
chrXVI 514406 514407 . 220
chrXVI 514412 514413 . 420
chrXVI 514424 514425 . 980
chrXVI 514432 514433 . 400
chrXVI 514462 514463 . 380
chrXVI 514578 514579 . 180
chrXVI 514619 514620 . 2280
chrXVI 514630 514631 . 260
chrXVI 514647 514648 . 240
chrXVI 514759 514760 . 200
chrXVI 514792 514793 . 1020
chrXVI 514803 514804 . 640
chrXVI 514932 514933 . 260
chrXVI 514943 514944 . 500
chrXVI 515001 515002 . 800
chrXVI 515009 515010 . 880
chrXVI 515024 515025 . 120
chrXVI 515026 515027 . 800
chrXVI 515103 515104 . 120
chrXVI 515144 515145 . 620
chrXVI 515183 515184 . 440
chrXVI 515212 515213 . 660
chrXVI 515328 515329 . 2080
chrXVI 515367 515368 . 540
chrXVI 515431 515432 . 1040
chrXVI 515580 515581 . 460
chrXVI 515629 515630 . 1040
chrXVI 515851 515852 . 2260
chrXVI 515869 515870 . 240
chrXVI 516060 516061 . 140
chrXVI 516456 516457 . 140
chrXVI 517075 517076 . 1140
chrXVI 517113 517114 . 120
chrXVI 517115 517116 . 520
chrXVI 517151 517152 . 900
chrXVI 517167 517168 . 160
chrXVI 517173 517174 . 120
chrXVI 517185 517186 . 120
chrXVI 517211 517212 . 1140
chrXVI 517218 517219 . 140
chrXVI 517222 517223 . 380
chrXVI 517257 517258 . 140
chrXVI 517269 517270 . 300
chrXVI 517275 517276 . 620
chrXVI 517278 517279 . 780
chrXVI 517283 517284 . 3280
chrXVI 517291 517292 . 120
chrXVI 517298 517299 . 200
chrXVI 517302 517303 . 1120
chrXVI 517340 517341 . 460
chrXVI 517345 517346 . 180
chrXVI 517345 517346 . 840
chrXVI 517346 517347 . 140
chrXVI 517346 517347 . 980
chrXVI 517354 517355 . 2060
chrXVI 517358 517359 . 600
chrXVI 517363 517364 . 460
chrXVI 517365 517366 . 120
chrXVI 517365 517366 . 1680
chrXVI 517367 517368 . 480
chrXVI 517367 517368 . 120
chrXVI 517393 517394 . 220
chrXVI 517401 517402 . 260
chrXVI 517433 517434 . 1820
chrXVI 517442 517443 . 240
chrXVI 517479 517480 . 540
chrXVI 517491 517492 . 260
chrXVI 517495 517496 . 1240
chrXVI 517507 517508 . 360
chrXVI 517522 517523 . 120
chrXVI 517528 517529 . 1960
chrXVI 517530 517531 . 500
chrXVI 517530 517531 . 120
chrXVI 517531 517532 . 120
chrXVI 517537 517538 . 1660
chrXVI 517545 517546 . 120
chrXVI 517583 517584 . 860
chrXVI 517588 517589 . 200
chrXVI 517594 517595 . 220
chrXVI 517598 517599 . 1240
chrXVI 517602 517603 . 560
chrXVI 518864 518865 . 4080
chrXVI 518878 518879 . 2200
chrXVI 518908 518909 . 120
chrXVI 519084 519085 . 5300
chrXVI 519184 519185 . 760
chrXVI 519263 519264 . 720
chrXVI 519264 519265 . 240
chrXVI 519274 519275 . 580
chrXVI 519279 519280 . 400
chrXVI 519403 519404 . 560
chrXVI 519459 519460 . 180
chrXVI 519501 519502 . 240
chrXVI 519588 519589 . 280
chrXVI 519757 519758 . 120
chrXVI 519766 519767 . 120
chrXVI 519768 519769 . 660
chrXVI 519768 519769 . 200
chrXVI 519776 519777 . 520
chrXVI 519779 519780 . 120
chrXVI 519780 519781 . 260
chrXVI 519807 519808 . 200
chrXVI 519812 519813 . 1120
chrXVI 519832 519833 . 180
chrXVI 519836 519837 . 120
chrXVI 519891 519892 . 1920
chrXVI 519914 519915 . 1140
chrXVI 519947 519948 . 660
chrXVI 520007 520008 . 340
chrXVI 520026 520027 . 120
chrXVI 520048 520049 . 220
chrXVI 520051 520052 . 280
chrXVI 520056 520057 . 2760
chrXVI 520061 520062 . 120
chrXVI 520062 520063 . 160
chrXVI 520065 520066 . 920
chrXVI 520065 520066 . 560
chrXVI 520066 520067 . 740
chrXVI 520081 520082 . 300
chrXVI 520097 520098 . 120
chrXVI 520106 520107 . 300
chrXVI 520164 520165 . 580
chrXVI 520212 520213 . 440
chrXVI 520238 520239 . 140
chrXVI 520256 520257 . 500
chrXVI 520263 520264 . 120
chrXVI 520303 520304 . 1720
chrXVI 520345 520346 . 120
chrXVI 520380 520381 . 120
chrXVI 520398 520399 . 160
chrXVI 520485 520486 . 580
chrXVI 520493 520494 . 220
chrXVI 520507 520508 . 280
chrXVI 520519 520520 . 360
chrXVI 520543 520544 . 160
chrXVI 520548 520549 . 120
chrXVI 520554 520555 . 120
chrXVI 520592 520593 . 160
chrXVI 520597 520598 . 560
chrXVI 520607 520608 . 140
chrXVI 520660 520661 . 140
chrXVI 523287 523288 . 120
chrXVI 525035 525036 . 260
chrXVI 525063 525064 . 880
chrXVI 525071 525072 . 180
chrXVI 525154 525155 . 580
chrXVI 525163 525164 . 120
chrXVI 525170 525171 . 120
chrXVI 525186 525187 . 820
chrXVI 525196 525197 . 2340
chrXVI 525204 525205 . 340
chrXVI 525213 525214 . 540
chrXVI 525224 525225 . 220
chrXVI 525231 525232 . 2420
chrXVI 525245 525246 . 340
chrXVI 525248 525249 . 360
chrXVI 525261 525262 . 2660
chrXVI 525272 525273 . 3700
chrXVI 525285 525286 . 5160
chrXVI 525309 525310 . 2000
chrXVI 525328 525329 . 680
chrXVI 525336 525337 . 400
chrXVI 525341 525342 . 280
chrXVI 525348 525349 . 120
chrXVI 525351 525352 . 940
chrXVI 525362 525363 . 300
chrXVI 525368 525369 . 160
chrXVI 525370 525371 . 280
chrXVI 525387 525388 . 140
chrXVI 525395 525396 . 700
chrXVI 525400 525401 . 380
chrXVI 525416 525417 . 300
chrXVI 525422 525423 . 1680
chrXVI 525440 525441 . 1220
chrXVI 525452 525453 . 140
chrXVI 525461 525462 . 160
chrXVI 525495 525496 . 240
chrXVI 525509 525510 . 1900
chrXVI 525532 525533 . 380
chrXVI 525535 525536 . 240
chrXVI 525546 525547 . 940
chrXVI 525550 525551 . 1040
chrXVI 525580 525581 . 1260
chrXVI 525617 525618 . 4340
chrXVI 525622 525623 . 440
chrXVI 525624 525625 . 1080
chrXVI 525624 525625 . 120
chrXVI 525629 525630 . 140
chrXVI 525636 525637 . 360
chrXVI 525647 525648 . 640
chrXVI 525649 525650 . 1020
chrXVI 525653 525654 . 240
chrXVI 525655 525656 . 160
chrXVI 525657 525658 . 520
chrXVI 525659 525660 . 1320
chrXVI 525659 525660 . 200
chrXVI 525660 525661 . 160
chrXVI 525661 525662 . 240
chrXVI 525663 525664 . 120
chrXVI 525663 525664 . 200
chrXVI 525666 525667 . 1260
chrXVI 525668 525669 . 180
chrXVI 525672 525673 . 920
chrXVI 525675 525676 . 360
chrXVI 525681 525682 . 180
chrXVI 525740 525741 . 120
chrXVI 525748 525749 . 220
chrXVI 525763 525764 . 3320
chrXVI 525784 525785 . 120
chrXVI 525787 525788 . 940
chrXVI 525793 525794 . 800
chrXVI 525799 525800 . 300
chrXVI 525807 525808 . 1500
chrXVI 525851 525852 . 680
chrXVI 525872 525873 . 1000
chrXVI 525985 525986 . 140
chrXVI 525987 525988 . 140
chrXVI 525993 525994 . 1760
chrXVI 526092 526093 . 120
chrXVI 526104 526105 . 8860
chrXVI 526105 526106 . 880
chrXVI 526105 526106 . 240
chrXVI 526115 526116 . 2480
chrXVI 526161 526162 . 140
chrXVI 526181 526182 . 440
chrXVI 526191 526192 . 2240
chrXVI 526271 526272 . 340
chrXVI 526277 526278 . 520
chrXVI 526312 526313 . 140
chrXVI 526318 526319 . 380
chrXVI 526355 526356 . 880
chrXVI 526365 526366 . 1720
chrXVI 526393 526394 . 220
chrXVI 526518 526519 . 520
chrXVI 526542 526543 . 240
chrXVI 526630 526631 . 260
chrXVI 526643 526644 . 1660
chrXVI 526654 526655 . 780
chrXVI 526706 526707 . 460
chrXVI 526779 526780 . 480
chrXVI 526782 526783 . 2140
chrXVI 526789 526790 . 120
chrXVI 526839 526840 . 400
chrXVI 526846 526847 . 8620
chrXVI 526893 526894 . 160
chrXVI 526907 526908 . 460
chrXVI 526929 526930 . 340
chrXVI 526961 526962 . 420
chrXVI 526994 526995 . 200
chrXVI 527012 527013 . 300
chrXVI 527029 527030 . 120
chrXVI 527041 527042 . 160
chrXVI 527045 527046 . 120
chrXVI 527058 527059 . 520
chrXVI 527065 527066 . 1520
chrXVI 527075 527076 . 220
chrXVI 527085 527086 . 160
chrXVI 527086 527087 . 2580
chrXVI 527093 527094 . 3480
chrXVI 527095 527096 . 200
chrXVI 527097 527098 . 340
chrXVI 527104 527105 . 340
chrXVI 527109 527110 . 120
chrXVI 527125 527126 . 120
chrXVI 527131 527132 . 980
chrXVI 527135 527136 . 200
chrXVI 527159 527160 . 120
chrXVI 527183 527184 . 180
chrXVI 527203 527204 . 180
chrXVI 527206 527207 . 500
chrXVI 527214 527215 . 720
chrXVI 527225 527226 . 140
chrXVI 527226 527227 . 120
chrXVI 527226 527227 . 680
chrXVI 527227 527228 . 120
chrXVI 527228 527229 . 120
chrXVI 527232 527233 . 1140
chrXVI 527247 527248 . 140
chrXVI 527256 527257 . 660
chrXVI 527307 527308 . 120
chrXVI 527314 527315 . 120
chrXVI 527319 527320 . 760
chrXVI 527325 527326 . 240
chrXVI 527360 527361 . 140
chrXVI 527368 527369 . 300
chrXVI 527382 527383 . 320
chrXVI 527390 527391 . 200
chrXVI 527399 527400 . 180
chrXVI 527402 527403 . 120
chrXVI 527419 527420 . 280
chrXVI 527501 527502 . 180
chrXVI 527520 527521 . 180
chrXVI 527587 527588 . 120
chrXVI 527620 527621 . 960
chrXVI 527628 527629 . 160
chrXVI 527631 527632 . 1660
chrXVI 527648 527649 . 400
chrXVI 527657 527658 . 1240
chrXVI 527690 527691 . 8600
chrXVI 527714 527715 . 1380
chrXVI 527785 527786 . 1720
chrXVI 527790 527791 . 160
chrXVI 527791 527792 . 120
chrXVI 527801 527802 . 120
chrXVI 527807 527808 . 120
chrXVI 527817 527818 . 200
chrXVI 527820 527821 . 1920
chrXVI 527824 527825 . 260
chrXVI 527832 527833 . 380
chrXVI 527847 527848 . 740
chrXVI 527856 527857 . 220
chrXVI 527859 527860 . 160
chrXVI 527859 527860 . 180
chrXVI 527867 527868 . 240
chrXVI 527903 527904 . 140
chrXVI 527908 527909 . 140
chrXVI 527910 527911 . 300
chrXVI 527911 527912 . 960
chrXVI 527920 527921 . 740
chrXVI 527922 527923 . 120
chrXVI 527928 527929 . 680
chrXVI 527932 527933 . 180
chrXVI 527949 527950 . 180
chrXVI 527954 527955 . 900
chrXVI 527969 527970 . 220
chrXVI 527975 527976 . 240
chrXVI 527978 527979 . 360
chrXVI 528006 528007 . 140
chrXVI 528017 528018 . 760
chrXVI 528029 528030 . 1260
chrXVI 528063 528064 . 1620
chrXVI 528066 528067 . 560
chrXVI 528074 528075 . 160
chrXVI 528079 528080 . 260
chrXVI 528099 528100 . 140
chrXVI 528110 528111 . 180
chrXVI 528129 528130 . 140
chrXVI 528134 528135 . 140
chrXVI 528146 528147 . 360
chrXVI 528149 528150 . 740
chrXVI 528150 528151 . 420
chrXVI 528154 528155 . 480
chrXVI 528163 528164 . 540
chrXVI 528169 528170 . 380
chrXVI 528174 528175 . 940
chrXVI 528180 528181 . 160
chrXVI 528192 528193 . 320
chrXVI 528206 528207 . 220
chrXVI 528212 528213 . 220
chrXVI 528216 528217 . 320
chrXVI 528217 528218 . 580
chrXVI 528219 528220 . 140
chrXVI 528308 528309 . 720
chrXVI 528333 528334 . 200
chrXVI 528416 528417 . 220
chrXVI 528432 528433 . 280
chrXVI 528436 528437 . 600
chrXVI 528468 528469 . 500
chrXVI 528518 528519 . 200
chrXVI 528543 528544 . 420
chrXVI 528554 528555 . 540
chrXVI 528568 528569 . 900
chrXVI 528597 528598 . 920
chrXVI 528600 528601 . 120
chrXVI 528664 528665 . 120
chrXVI 528697 528698 . 1480
chrXVI 528842 528843 . 120
chrXVI 528861 528862 . 200
chrXVI 528892 528893 . 120
chrXVI 528903 528904 . 540
chrXVI 528933 528934 . 120
chrXVI 528992 528993 . 2320
chrXVI 529033 529034 . 240
chrXVI 529041 529042 . 300
chrXVI 529056 529057 . 120
chrXVI 529088 529089 . 240
chrXVI 529093 529094 . 840
chrXVI 529120 529121 . 380
chrXVI 529123 529124 . 380
chrXVI 529244 529245 . 120
chrXVI 529249 529250 . 360
chrXVI 529265 529266 . 160
chrXVI 529401 529402 . 620
chrXVI 529407 529408 . 360
chrXVI 529415 529416 . 1660
chrXVI 529419 529420 . 820
chrXVI 529420 529421 . 200
chrXVI 529421 529422 . 120
chrXVI 529421 529422 . 4720
chrXVI 529425 529426 . 320
chrXVI 529436 529437 . 2020
chrXVI 529441 529442 . 1180
chrXVI 529448 529449 . 200
chrXVI 529453 529454 . 520
chrXVI 529453 529454 . 380
chrXVI 529456 529457 . 260
chrXVI 529462 529463 . 120
chrXVI 529469 529470 . 440
chrXVI 529486 529487 . 280
chrXVI 529493 529494 . 180
chrXVI 529497 529498 . 420
chrXVI 529498 529499 . 1900
chrXVI 529498 529499 . 120
chrXVI 529499 529500 . 160
chrXVI 529531 529532 . 300
chrXVI 529534 529535 . 120
chrXVI 529538 529539 . 600
chrXVI 529540 529541 . 540
chrXVI 529544 529545 . 640
chrXVI 529549 529550 . 120
chrXVI 529552 529553 . 2540
chrXVI 529557 529558 . 5460
chrXVI 529578 529579 . 760
chrXVI 529582 529583 . 1660
chrXVI 533489 533490 . 120
chrXVI 533490 533491 . 140
chrXVI 533542 533543 . 120
chrXVI 533549 533550 . 520
chrXVI 533560 533561 . 120
chrXVI 533642 533643 . 5660
chrXVI 533715 533716 . 120
chrXVI 533770 533771 . 1640
chrXVI 533815 533816 . 860
chrXVI 533888 533889 . 260
chrXVI 534143 534144 . 120
chrXVI 534273 534274 . 400
chrXVI 534277 534278 . 280
chrXVI 534407 534408 . 860
chrXVI 534448 534449 . 740
chrXVI 534786 534787 . 360
chrXVI 534792 534793 . 28900
chrXVI 534800 534801 . 2880
chrXVI 534807 534808 . 120
chrXVI 534808 534809 . 2800
chrXVI 534809 534810 . 120
chrXVI 534809 534810 . 1340
chrXVI 534811 534812 . 120
chrXVI 534811 534812 . 260
chrXVI 534814 534815 . 160
chrXVI 534818 534819 . 560
chrXVI 534845 534846 . 2940
chrXVI 534856 534857 . 300
chrXVI 534869 534870 . 300
chrXVI 534874 534875 . 180
chrXVI 534878 534879 . 1180
chrXVI 534881 534882 . 540
chrXVI 534881 534882 . 160
chrXVI 534889 534890 . 620
chrXVI 534890 534891 . 880
chrXVI 534890 534891 . 120
chrXVI 534894 534895 . 120
chrXVI 534900 534901 . 1000
chrXVI 534905 534906 . 1600
chrXVI 534907 534908 . 2380
chrXVI 534908 534909 . 4520
chrXVI 534909 534910 . 140
chrXVI 534909 534910 . 180
chrXVI 534914 534915 . 680
chrXVI 534917 534918 . 160
chrXVI 534923 534924 . 220
chrXVI 534929 534930 . 3940
chrXVI 534932 534933 . 520
chrXVI 535589 535590 . 120
chrXVI 535675 535676 . 300
chrXVI 535816 535817 . 580
chrXVI 535847 535848 . 260
chrXVI 535861 535862 . 180
chrXVI 535867 535868 . 980
chrXVI 535870 535871 . 120
chrXVI 535891 535892 . 1760
chrXVI 535935 535936 . 580
chrXVI 536069 536070 . 1100
chrXVI 536181 536182 . 220
chrXVI 536551 536552 . 460
chrXVI 537107 537108 . 1720
chrXVI 537118 537119 . 140
chrXVI 537173 537174 . 340
chrXVI 537188 537189 . 120
chrXVI 537259 537260 . 160
chrXVI 537299 537300 . 480
chrXVI 537386 537387 . 500
chrXVI 537410 537411 . 580
chrXVI 537544 537545 . 520
chrXVI 537577 537578 . 840
chrXVI 537822 537823 . 220
chrXVI 537937 537938 . 180
chrXVI 538319 538320 . 600
chrXVI 538652 538653 . 1320
chrXVI 538657 538658 . 200
chrXVI 538672 538673 . 2460
chrXVI 538843 538844 . 240
chrXVI 538847 538848 . 180
chrXVI 538856 538857 . 220
chrXVI 538971 538972 . 1100
chrXVI 538979 538980 . 180
chrXVI 538982 538983 . 200
chrXVI 538994 538995 . 160
chrXVI 539013 539014 . 140
chrXVI 539061 539062 . 140
chrXVI 539067 539068 . 1200
chrXVI 539077 539078 . 200
chrXVI 539082 539083 . 140
chrXVI 539086 539087 . 3640
chrXVI 539087 539088 . 600
chrXVI 539093 539094 . 440
chrXVI 539094 539095 . 220
chrXVI 539095 539096 . 560
chrXVI 539102 539103 . 520
chrXVI 539106 539107 . 1460
chrXVI 539106 539107 . 240
chrXVI 539108 539109 . 500
chrXVI 539113 539114 . 380
chrXVI 539116 539117 . 2600
chrXVI 539118 539119 . 140
chrXVI 539119 539120 . 120
chrXVI 539120 539121 . 3500
chrXVI 539126 539127 . 200
chrXVI 539131 539132 . 720
chrXVI 539284 539285 . 360
chrXVI 539296 539297 . 180
chrXVI 539299 539300 . 120
chrXVI 539307 539308 . 540
chrXVI 539328 539329 . 140
chrXVI 541178 541179 . 120
chrXVI 541413 541414 . 120
chrXVI 541907 541908 . 120
chrXVI 541919 541920 . 280
chrXVI 541954 541955 . 180
chrXVI 542000 542001 . 340
chrXVI 542073 542074 . 160
chrXVI 542105 542106 . 1580
chrXVI 542116 542117 . 280
chrXVI 543909 543910 . 120
chrXVI 543917 543918 . 180
chrXVI 543920 543921 . 360
chrXVI 543939 543940 . 920
chrXVI 543948 543949 . 120
chrXVI 543963 543964 . 380
chrXVI 543968 543969 . 1740
chrXVI 543974 543975 . 160
chrXVI 543977 543978 . 400
chrXVI 543990 543991 . 160
chrXVI 544002 544003 . 160
chrXVI 544011 544012 . 1500
chrXVI 544019 544020 . 120
chrXVI 544031 544032 . 6160
chrXVI 544177 544178 . 120
chrXVI 544270 544271 . 160
chrXVI 544342 544343 . 160
chrXVI 544346 544347 . 300
chrXVI 544366 544367 . 320
chrXVI 544437 544438 . 500
chrXVI 544454 544455 . 1560
chrXVI 544464 544465 . 200
chrXVI 544468 544469 . 120
chrXVI 544480 544481 . 160
chrXVI 544506 544507 . 120
chrXVI 544509 544510 . 2100
chrXVI 544518 544519 . 2240
chrXVI 544529 544530 . 700
chrXVI 544544 544545 . 120
chrXVI 544547 544548 . 140
chrXVI 544547 544548 . 120
chrXVI 544550 544551 . 140
chrXVI 544555 544556 . 7080
chrXVI 544562 544563 . 140
chrXVI 544562 544563 . 140
chrXVI 544563 544564 . 1100
chrXVI 544655 544656 . 280
chrXVI 544685 544686 . 400
chrXVI 544686 544687 . 320
chrXVI 544690 544691 . 180
chrXVI 544698 544699 . 3440
chrXVI 544705 544706 . 540
chrXVI 544726 544727 . 1080
chrXVI 544834 544835 . 1880
chrXVI 545021 545022 . 260
chrXVI 545036 545037 . 140
chrXVI 545126 545127 . 540
chrXVI 545203 545204 . 420
chrXVI 545206 545207 . 120
chrXVI 545334 545335 . 320
chrXVI 545460 545461 . 580
chrXVI 545464 545465 . 120
chrXVI 545466 545467 . 2000
chrXVI 545471 545472 . 1080
chrXVI 545494 545495 . 180
chrXVI 545500 545501 . 580
chrXVI 545800 545801 . 420
chrXVI 545808 545809 . 2360
chrXVI 545860 545861 . 660
chrXVI 545875 545876 . 120
chrXVI 545937 545938 . 640
chrXVI 545968 545969 . 160
chrXVI 546060 546061 . 380
chrXVI 546086 546087 . 4500
chrXVI 546165 546166 . 1000
chrXVI 546171 546172 . 3240
chrXVI 546176 546177 . 160
chrXVI 546314 546315 . 200
chrXVI 546382 546383 . 360
chrXVI 546393 546394 . 360
chrXVI 546404 546405 . 420
chrXVI 546421 546422 . 140
chrXVI 546640 546641 . 120
chrXVI 546671 546672 . 180
chrXVI 546688 546689 . 1340
chrXVI 546705 546706 . 160
chrXVI 546728 546729 . 420
chrXVI 546979 546980 . 2160
chrXVI 546985 546986 . 120
chrXVI 547008 547009 . 460
chrXVI 547028 547029 . 160
chrXVI 547218 547219 . 260
chrXVI 547236 547237 . 180
chrXVI 547269 547270 . 400
chrXVI 547393 547394 . 2240
chrXVI 547406 547407 . 240
chrXVI 547414 547415 . 240
chrXVI 547415 547416 . 640
chrXVI 547415 547416 . 780
chrXVI 547449 547450 . 220
chrXVI 547559 547560 . 2300
chrXVI 547587 547588 . 9940
chrXVI 547607 547608 . 720
chrXVI 547625 547626 . 140
chrXVI 547644 547645 . 400
chrXVI 547650 547651 . 1380
chrXVI 547727 547728 . 2200
chrXVI 547742 547743 . 820
chrXVI 547754 547755 . 1280
chrXVI 547762 547763 . 120
chrXVI 547767 547768 . 200
chrXVI 547774 547775 . 300
chrXVI 547779 547780 . 1440
chrXVI 547783 547784 . 1460
chrXVI 547788 547789 . 600
chrXVI 547826 547827 . 380
chrXVI 547911 547912 . 640
chrXVI 547925 547926 . 1920
chrXVI 547934 547935 . 820
chrXVI 547940 547941 . 340
chrXVI 547946 547947 . 1580
chrXVI 547948 547949 . 640
chrXVI 547970 547971 . 300
chrXVI 547991 547992 . 180
chrXVI 547995 547996 . 4180
chrXVI 548000 548001 . 640
chrXVI 548017 548018 . 2860
chrXVI 548035 548036 . 620
chrXVI 548135 548136 . 120
chrXVI 548137 548138 . 3340
chrXVI 548142 548143 . 160
chrXVI 548147 548148 . 140
chrXVI 548152 548153 . 140
chrXVI 548157 548158 . 2860
chrXVI 548164 548165 . 140
chrXVI 548288 548289 . 2260
chrXVI 548314 548315 . 240
chrXVI 548317 548318 . 160
chrXVI 548322 548323 . 200
chrXVI 548327 548328 . 180
chrXVI 548330 548331 . 160
chrXVI 548334 548335 . 180
chrXVI 548339 548340 . 140
chrXVI 548339 548340 . 440
chrXVI 548346 548347 . 160
chrXVI 548370 548371 . 140
chrXVI 548374 548375 . 160
chrXVI 548379 548380 . 120
chrXVI 548385 548386 . 140
chrXVI 548391 548392 . 1440
chrXVI 548393 548394 . 120
chrXVI 548397 548398 . 120
chrXVI 548412 548413 . 180
chrXVI 548415 548416 . 140
chrXVI 548428 548429 . 180
chrXVI 548444 548445 . 200
chrXVI 548453 548454 . 120
chrXVI 548564 548565 . 440
chrXVI 548575 548576 . 440
chrXVI 548589 548590 . 2120
chrXVI 548730 548731 . 140
chrXVI 548760 548761 . 220
chrXVI 548881 548882 . 980
chrXVI 548887 548888 . 1080
chrXVI 548903 548904 . 460
chrXVI 549095 549096 . 160
chrXVI 549111 549112 . 300
chrXVI 549235 549236 . 3840
chrXVI 549241 549242 . 280
chrXVI 549244 549245 . 1500
chrXVI 549521 549522 . 520
chrXVI 549564 549565 . 1280
chrXVI 549585 549586 . 660
chrXVI 549597 549598 . 120
chrXVI 549636 549637 . 1680
chrXVI 549636 549637 . 220
chrXVI 549637 549638 . 120
chrXVI 549698 549699 . 440
chrXVI 549794 549795 . 1320
chrXVI 549818 549819 . 220
chrXVI 549836 549837 . 660
chrXVI 549858 549859 . 120
chrXVI 549882 549883 . 1580
chrXVI 549917 549918 . 160
chrXVI 549988 549989 . 400
chrXVI 550001 550002 . 140
chrXVI 550007 550008 . 180
chrXVI 550041 550042 . 180
chrXVI 550096 550097 . 2040
chrXVI 550102 550103 . 180
chrXVI 550141 550142 . 340
chrXVI 550145 550146 . 300
chrXVI 550147 550148 . 180
chrXVI 550148 550149 . 420
chrXVI 550154 550155 . 120
chrXVI 550190 550191 . 200
chrXVI 550197 550198 . 300
chrXVI 550217 550218 . 120
chrXVI 550235 550236 . 1040
chrXVI 550244 550245 . 520
chrXVI 550253 550254 . 920
chrXVI 550281 550282 . 620
chrXVI 550297 550298 . 260
chrXVI 550300 550301 . 360
chrXVI 550306 550307 . 120
chrXVI 550325 550326 . 300
chrXVI 550356 550357 . 120
chrXVI 550366 550367 . 900
chrXVI 550376 550377 . 360
chrXVI 550426 550427 . 800
chrXVI 550431 550432 . 180
chrXVI 550452 550453 . 180
chrXVI 550500 550501 . 200
chrXVI 550574 550575 . 300
chrXVI 550579 550580 . 420
chrXVI 550602 550603 . 340
chrXVI 550648 550649 . 720
chrXVI 550656 550657 . 140
chrXVI 550667 550668 . 220
chrXVI 550713 550714 . 560
chrXVI 550757 550758 . 2660
chrXVI 550762 550763 . 2060
chrXVI 550809 550810 . 380
chrXVI 550828 550829 . 200
chrXVI 550857 550858 . 1100
chrXVI 550888 550889 . 380
chrXVI 550926 550927 . 140
chrXVI 550973 550974 . 440
chrXVI 550985 550986 . 480
chrXVI 551028 551029 . 220
chrXVI 551083 551084 . 200
chrXVI 551436 551437 . 520
chrXVI 551457 551458 . 1840
chrXVI 551500 551501 . 320
chrXVI 551573 551574 . 140
chrXVI 551589 551590 . 200
chrXVI 551593 551594 . 140
chrXVI 551652 551653 . 140
chrXVI 551692 551693 . 160
chrXVI 551728 551729 . 220
chrXVI 551760 551761 . 160
chrXVI 551773 551774 . 120
chrXVI 551774 551775 . 140
chrXVI 551781 551782 . 180
chrXVI 551787 551788 . 200
chrXVI 551796 551797 . 140
chrXVI 551804 551805 . 120
chrXVI 551812 551813 . 120
chrXVI 551818 551819 . 140
chrXVI 551835 551836 . 180
chrXVI 551838 551839 . 460
chrXVI 551844 551845 . 160
chrXVI 551848 551849 . 180
chrXVI 551857 551858 . 360
chrXVI 551865 551866 . 160
chrXVI 551867 551868 . 140
chrXVI 551879 551880 . 280
chrXVI 551882 551883 . 880
chrXVI 551885 551886 . 280
chrXVI 551889 551890 . 660
chrXVI 551893 551894 . 160
chrXVI 551900 551901 . 760
chrXVI 551905 551906 . 120
chrXVI 551906 551907 . 400
chrXVI 551913 551914 . 220
chrXVI 551916 551917 . 120
chrXVI 551921 551922 . 1140
chrXVI 551929 551930 . 120
chrXVI 551937 551938 . 420
chrXVI 551943 551944 . 360
chrXVI 551951 551952 . 120
chrXVI 551964 551965 . 400
chrXVI 551977 551978 . 240
chrXVI 551991 551992 . 140
chrXVI 552005 552006 . 140
chrXVI 552050 552051 . 560
chrXVI 552061 552062 . 220
chrXVI 552078 552079 . 3100
chrXVI 552082 552083 . 3400
chrXVI 552091 552092 . 360
chrXVI 552095 552096 . 6220
chrXVI 552098 552099 . 120
chrXVI 552102 552103 . 10380
chrXVI 552107 552108 . 360
chrXVI 552121 552122 . 120
chrXVI 552148 552149 . 2440
chrXVI 552168 552169 . 120
chrXVI 552281 552282 . 1040
chrXVI 552288 552289 . 160
chrXVI 552323 552324 . 120
chrXVI 552433 552434 . 120
chrXVI 552454 552455 . 1220
chrXVI 552458 552459 . 1680
chrXVI 552469 552470 . 120
chrXVI 552481 552482 . 360
chrXVI 552487 552488 . 140
chrXVI 552489 552490 . 1440
chrXVI 552491 552492 . 520
chrXVI 552495 552496 . 120
chrXVI 552531 552532 . 2680
chrXVI 552536 552537 . 260
chrXVI 552620 552621 . 140
chrXVI 552665 552666 . 140
chrXVI 552773 552774 . 140
chrXVI 552834 552835 . 1440
chrXVI 552846 552847 . 1520
chrXVI 552860 552861 . 120
chrXVI 552919 552920 . 6840
chrXVI 552960 552961 . 960
chrXVI 552971 552972 . 120
chrXVI 552992 552993 . 140
chrXVI 553024 553025 . 580
chrXVI 553032 553033 . 740
chrXVI 553090 553091 . 1280
chrXVI 553093 553094 . 400
chrXVI 553108 553109 . 120
chrXVI 553155 553156 . 260
chrXVI 553175 553176 . 180
chrXVI 553198 553199 . 240
chrXVI 553222 553223 . 800
chrXVI 553223 553224 . 140
chrXVI 553223 553224 . 140
chrXVI 553231 553232 . 320
chrXVI 553265 553266 . 180
chrXVI 553268 553269 . 220
chrXVI 553269 553270 . 160
chrXVI 553277 553278 . 120
chrXVI 553280 553281 . 440
chrXVI 553306 553307 . 400
chrXVI 553326 553327 . 560
chrXVI 553327 553328 . 280
chrXVI 553350 553351 . 200
chrXVI 553365 553366 . 160
chrXVI 553371 553372 . 940
chrXVI 553376 553377 . 260
chrXVI 553419 553420 . 1240
chrXVI 553426 553427 . 2120
chrXVI 553436 553437 . 140
chrXVI 553444 553445 . 180
chrXVI 553451 553452 . 620
chrXVI 553454 553455 . 1460
chrXVI 553462 553463 . 120
chrXVI 553465 553466 . 120
chrXVI 553540 553541 . 120
chrXVI 553607 553608 . 660
chrXVI 553616 553617 . 640
chrXVI 553638 553639 . 500
chrXVI 554380 554381 . 1600
chrXVI 554381 554382 . 360
chrXVI 554382 554383 . 120
chrXVI 554397 554398 . 120
chrXVI 554402 554403 . 1480
chrXVI 554406 554407 . 560
chrXVI 554409 554410 . 2240
chrXVI 554415 554416 . 720
chrXVI 554416 554417 . 200
chrXVI 554417 554418 . 1280
chrXVI 554420 554421 . 2160
chrXVI 554423 554424 . 480
chrXVI 554423 554424 . 1400
chrXVI 554424 554425 . 5460
chrXVI 554424 554425 . 120
chrXVI 554425 554426 . 1880
chrXVI 554425 554426 . 120
chrXVI 554427 554428 . 3540
chrXVI 554427 554428 . 160
chrXVI 554431 554432 . 580
chrXVI 554433 554434 . 1280
chrXVI 554434 554435 . 120
chrXVI 554435 554436 . 420
chrXVI 554436 554437 . 1440
chrXVI 554436 554437 . 760
chrXVI 554437 554438 . 580
chrXVI 554437 554438 . 120
chrXVI 554444 554445 . 1140
chrXVI 554454 554455 . 900
chrXVI 554483 554484 . 2400
chrXVI 554488 554489 . 520
chrXVI 554491 554492 . 1400
chrXVI 554494 554495 . 180
chrXVI 554494 554495 . 120
chrXVI 554507 554508 . 1300
chrXVI 554514 554515 . 640
chrXVI 554514 554515 . 460
chrXVI 554518 554519 . 700
chrXVI 554518 554519 . 160
chrXVI 554520 554521 . 140
chrXVI 554523 554524 . 780
chrXVI 554524 554525 . 340
chrXVI 554525 554526 . 220
chrXVI 554532 554533 . 180
chrXVI 554538 554539 . 120
chrXVI 554680 554681 . 300
chrXVI 554702 554703 . 220
chrXVI 554707 554708 . 240
chrXVI 554712 554713 . 420
chrXVI 554715 554716 . 120
chrXVI 554808 554809 . 120
chrXVI 554831 554832 . 260
chrXVI 554848 554849 . 560
chrXVI 554887 554888 . 520
chrXVI 555031 555032 . 680
chrXVI 555047 555048 . 120
chrXVI 555048 555049 . 460
chrXVI 555048 555049 . 700
chrXVI 555052 555053 . 180
chrXVI 555182 555183 . 160
chrXVI 555210 555211 . 280
chrXVI 555267 555268 . 300
chrXVI 555321 555322 . 520
chrXVI 555355 555356 . 760
chrXVI 555366 555367 . 1240
chrXVI 555394 555395 . 180
chrXVI 555438 555439 . 400
chrXVI 555458 555459 . 360
chrXVI 555584 555585 . 280
chrXVI 555591 555592 . 680
chrXVI 555593 555594 . 120
chrXVI 555691 555692 . 180
chrXVI 555700 555701 . 360
chrXVI 555727 555728 . 180
chrXVI 555730 555731 . 120
chrXVI 555736 555737 . 480
chrXVI 555742 555743 . 220
chrXVI 555886 555887 . 180
chrXVI 555893 555894 . 220
chrXVI 555901 555902 . 140
chrXVI 555904 555905 . 160
chrXVI 555907 555908 . 280
chrXVI 555915 555916 . 920
chrXVI 555915 555916 . 120
chrXVI 555916 555917 . 7520
chrXVI 555918 555919 . 180
chrXVI 555929 555930 . 600
chrXVI 555936 555937 . 120
chrXVI 555945 555946 . 120
chrXVI 556104 556105 . 480
chrXVI 556111 556112 . 9180
chrXVI 556116 556117 . 160
chrXVI 556117 556118 . 880
chrXVI 556118 556119 . 120
chrXVI 556119 556120 . 120
chrXVI 556119 556120 . 120
chrXVI 556121 556122 . 160
chrXVI 556124 556125 . 1160
chrXVI 556124 556125 . 120
chrXVI 556125 556126 . 120
chrXVI 556125 556126 . 200
chrXVI 556131 556132 . 120
chrXVI 556132 556133 . 120
chrXVI 556143 556144 . 6180
chrXVI 556156 556157 . 120
chrXVI 556157 556158 . 260
chrXVI 556158 556159 . 140
chrXVI 556160 556161 . 300
chrXVI 556163 556164 . 2060
chrXVI 556164 556165 . 120
chrXVI 556165 556166 . 1000
chrXVI 556169 556170 . 2300
chrXVI 556182 556183 . 240
chrXVI 556195 556196 . 620
chrXVI 556196 556197 . 1500
chrXVI 556198 556199 . 160
chrXVI 556200 556201 . 440
chrXVI 556204 556205 . 500
chrXVI 556207 556208 . 1600
chrXVI 556209 556210 . 1380
chrXVI 556212 556213 . 620
chrXVI 556212 556213 . 240
chrXVI 556214 556215 . 340
chrXVI 556215 556216 . 4200
chrXVI 556219 556220 . 640
chrXVI 556229 556230 . 180
chrXVI 556250 556251 . 880
chrXVI 556253 556254 . 960
chrXVI 556347 556348 . 200
chrXVI 556366 556367 . 700
chrXVI 556395 556396 . 500
chrXVI 556400 556401 . 300
chrXVI 556412 556413 . 1480
chrXVI 556423 556424 . 2420
chrXVI 556449 556450 . 660
chrXVI 556460 556461 . 160
chrXVI 556473 556474 . 140
chrXVI 556508 556509 . 1340
chrXVI 556512 556513 . 480
chrXVI 556525 556526 . 1220
chrXVI 556533 556534 . 2540
chrXVI 556539 556540 . 480
chrXVI 556546 556547 . 880
chrXVI 556553 556554 . 760
chrXVI 556563 556564 . 240
chrXVI 556574 556575 . 240
chrXVI 556606 556607 . 720
chrXVI 556647 556648 . 200
chrXVI 556658 556659 . 120
chrXVI 556692 556693 . 480
chrXVI 556703 556704 . 1160
chrXVI 556724 556725 . 360
chrXVI 556730 556731 . 380
chrXVI 556745 556746 . 1500
chrXVI 556746 556747 . 320
chrXVI 556747 556748 . 120
chrXVI 556754 556755 . 640
chrXVI 556777 556778 . 900
chrXVI 556810 556811 . 120
chrXVI 556816 556817 . 780
chrXVI 556850 556851 . 900
chrXVI 556869 556870 . 460
chrXVI 556880 556881 . 120
chrXVI 556906 556907 . 820
chrXVI 556989 556990 . 940
chrXVI 556998 556999 . 140
chrXVI 557039 557040 . 760
chrXVI 557042 557043 . 340
chrXVI 557045 557046 . 520
chrXVI 557050 557051 . 220
chrXVI 557054 557055 . 320
chrXVI 557055 557056 . 1660
chrXVI 557070 557071 . 2120
chrXVI 557082 557083 . 180
chrXVI 557186 557187 . 1900
chrXVI 557226 557227 . 140
chrXVI 557238 557239 . 440
chrXVI 557250 557251 . 220
chrXVI 557270 557271 . 740
chrXVI 557311 557312 . 120
chrXVI 557323 557324 . 160
chrXVI 557348 557349 . 240
chrXVI 557358 557359 . 200
chrXVI 557360 557361 . 300
chrXVI 557363 557364 . 140
chrXVI 557392 557393 . 140
chrXVI 557403 557404 . 120
chrXVI 557409 557410 . 1220
chrXVI 557439 557440 . 620
chrXVI 557449 557450 . 180
chrXVI 557456 557457 . 280
chrXVI 557463 557464 . 260
chrXVI 557499 557500 . 440
chrXVI 557533 557534 . 180
chrXVI 557544 557545 . 1060
chrXVI 557547 557548 . 440
chrXVI 557549 557550 . 440
chrXVI 557555 557556 . 320
chrXVI 557568 557569 . 520
chrXVI 557571 557572 . 540
chrXVI 557672 557673 . 700
chrXVI 557684 557685 . 280
chrXVI 557715 557716 . 180
chrXVI 557723 557724 . 1020
chrXVI 557726 557727 . 1080
chrXVI 557734 557735 . 1700
chrXVI 557799 557800 . 160
chrXVI 557880 557881 . 1980
chrXVI 557881 557882 . 320
chrXVI 557883 557884 . 440
chrXVI 557891 557892 . 360
chrXVI 557910 557911 . 740
chrXVI 557914 557915 . 1440
chrXVI 557931 557932 . 120
chrXVI 557937 557938 . 120
chrXVI 557945 557946 . 120
chrXVI 557980 557981 . 140
chrXVI 558059 558060 . 600
chrXVI 558068 558069 . 400
chrXVI 558072 558073 . 120
chrXVI 558076 558077 . 380
chrXVI 558077 558078 . 480
chrXVI 558078 558079 . 2180
chrXVI 558083 558084 . 1600
chrXVI 558092 558093 . 120
chrXVI 558095 558096 . 240
chrXVI 558096 558097 . 3100
chrXVI 558096 558097 . 120
chrXVI 558102 558103 . 3620
chrXVI 558102 558103 . 140
chrXVI 558103 558104 . 1520
chrXVI 558103 558104 . 300
chrXVI 558104 558105 . 120
chrXVI 558104 558105 . 220
chrXVI 558105 558106 . 120
chrXVI 558106 558107 . 580
chrXVI 558109 558110 . 120
chrXVI 558111 558112 . 760
chrXVI 558112 558113 . 1780
chrXVI 558112 558113 . 280
chrXVI 558113 558114 . 160
chrXVI 558113 558114 . 1400
chrXVI 558114 558115 . 840
chrXVI 558114 558115 . 120
chrXVI 558115 558116 . 3220
chrXVI 558115 558116 . 120
chrXVI 558116 558117 . 120
chrXVI 558116 558117 . 120
chrXVI 558118 558119 . 4780
chrXVI 558119 558120 . 120
chrXVI 558120 558121 . 1220
chrXVI 558120 558121 . 380
chrXVI 558122 558123 . 1600
chrXVI 558126 558127 . 200
chrXVI 558128 558129 . 520
chrXVI 558128 558129 . 280
chrXVI 558130 558131 . 6520
chrXVI 558130 558131 . 140
chrXVI 558132 558133 . 1240
chrXVI 558132 558133 . 520
chrXVI 558133 558134 . 180
chrXVI 558133 558134 . 120
chrXVI 558134 558135 . 2940
chrXVI 558134 558135 . 140
chrXVI 558136 558137 . 580
chrXVI 558136 558137 . 140
chrXVI 558138 558139 . 240
chrXVI 558138 558139 . 620
chrXVI 558141 558142 . 340
chrXVI 558143 558144 . 720
chrXVI 558144 558145 . 220
chrXVI 558145 558146 . 940
chrXVI 558147 558148 . 440
chrXVI 558149 558150 . 260
chrXVI 558151 558152 . 200
chrXVI 558153 558154 . 640
chrXVI 558158 558159 . 3760
chrXVI 558159 558160 . 680
chrXVI 558162 558163 . 360
chrXVI 558164 558165 . 200
chrXVI 558165 558166 . 1340
chrXVI 558166 558167 . 220
chrXVI 558167 558168 . 120
chrXVI 558171 558172 . 480
chrXVI 558176 558177 . 2300
chrXVI 558179 558180 . 760
chrXVI 558180 558181 . 1340
chrXVI 558186 558187 . 2020
chrXVI 558193 558194 . 2520
chrXVI 558194 558195 . 160
chrXVI 558198 558199 . 3740
chrXVI 558204 558205 . 3240
chrXVI 558205 558206 . 260
chrXVI 558206 558207 . 120
chrXVI 558208 558209 . 540
chrXVI 558218 558219 . 120
chrXVI 558225 558226 . 880
chrXVI 558232 558233 . 220
chrXVI 558233 558234 . 5120
chrXVI 558234 558235 . 120
chrXVI 558237 558238 . 4580
chrXVI 558244 558245 . 3300
chrXVI 558261 558262 . 120
chrXVI 558266 558267 . 620
chrXVI 558278 558279 . 980
chrXVI 558314 558315 . 400
chrXVI 558338 558339 . 220
chrXVI 558376 558377 . 280
chrXVI 558435 558436 . 260
chrXVI 558488 558489 . 1000
chrXVI 558524 558525 . 120
chrXVI 558525 558526 . 160
chrXVI 558540 558541 . 420
chrXVI 558558 558559 . 380
chrXVI 558561 558562 . 360
chrXVI 558566 558567 . 1640
chrXVI 558586 558587 . 240
chrXVI 558611 558612 . 220
chrXVI 558703 558704 . 140
chrXVI 558733 558734 . 120
chrXVI 558742 558743 . 900
chrXVI 558746 558747 . 340
chrXVI 558780 558781 . 280
chrXVI 558785 558786 . 1760
chrXVI 558802 558803 . 400
chrXVI 558854 558855 . 400
chrXVI 558901 558902 . 1700
chrXVI 558945 558946 . 1460
chrXVI 558994 558995 . 760
chrXVI 559002 559003 . 220
chrXVI 559035 559036 . 1540
chrXVI 559057 559058 . 120
chrXVI 559070 559071 . 440
chrXVI 559092 559093 . 120
chrXVI 559195 559196 . 980
chrXVI 559203 559204 . 2260
chrXVI 559206 559207 . 2400
chrXVI 559207 559208 . 160
chrXVI 559207 559208 . 120
chrXVI 559218 559219 . 660
chrXVI 559316 559317 . 1520
chrXVI 559331 559332 . 420
chrXVI 559333 559334 . 160
chrXVI 559373 559374 . 1200
chrXVI 559378 559379 . 1420
chrXVI 559467 559468 . 1000
chrXVI 559504 559505 . 560
chrXVI 559550 559551 . 260
chrXVI 559577 559578 . 440
chrXVI 559620 559621 . 1180
chrXVI 559631 559632 . 380
chrXVI 559636 559637 . 1360
chrXVI 559641 559642 . 1260
chrXVI 559660 559661 . 1940
chrXVI 559685 559686 . 380
chrXVI 559725 559726 . 120
chrXVI 559745 559746 . 180
chrXVI 559750 559751 . 1240
chrXVI 559765 559766 . 760
chrXVI 559777 559778 . 280
chrXVI 559780 559781 . 120
chrXVI 559787 559788 . 4000
chrXVI 559793 559794 . 1320
chrXVI 559803 559804 . 260
chrXVI 559809 559810 . 620
chrXVI 559860 559861 . 1200
chrXVI 559915 559916 . 600
chrXVI 559921 559922 . 120
chrXVI 559927 559928 . 140
chrXVI 559935 559936 . 3440
chrXVI 559939 559940 . 200
chrXVI 559942 559943 . 760
chrXVI 559944 559945 . 800
chrXVI 559963 559964 . 1620
chrXVI 559966 559967 . 4160
chrXVI 559966 559967 . 120
chrXVI 559969 559970 . 680
chrXVI 559981 559982 . 120
chrXVI 559989 559990 . 4340
chrXVI 560000 560001 . 1460
chrXVI 560010 560011 . 120
chrXVI 560062 560063 . 360
chrXVI 560073 560074 . 120
chrXVI 560129 560130 . 120
chrXVI 560134 560135 . 480
chrXVI 560139 560140 . 120
chrXVI 560149 560150 . 800
chrXVI 560156 560157 . 2180
chrXVI 560156 560157 . 140
chrXVI 560166 560167 . 520
chrXVI 560172 560173 . 140
chrXVI 560176 560177 . 300
chrXVI 560236 560237 . 120
chrXVI 560239 560240 . 120
chrXVI 560354 560355 . 120
chrXVI 560356 560357 . 260
chrXVI 560360 560361 . 120
chrXVI 560362 560363 . 1020
chrXVI 560363 560364 . 120
chrXVI 560364 560365 . 2120
chrXVI 560366 560367 . 120
chrXVI 560373 560374 . 960
chrXVI 560379 560380 . 140
chrXVI 560385 560386 . 360
chrXVI 560392 560393 . 800
chrXVI 560450 560451 . 120
chrXVI 560519 560520 . 320
chrXVI 560536 560537 . 300
chrXVI 560547 560548 . 140
chrXVI 560726 560727 . 120
chrXVI 560740 560741 . 220
chrXVI 560745 560746 . 200
chrXVI 560750 560751 . 160
chrXVI 560998 560999 . 1740
chrXVI 561009 561010 . 140
chrXVI 561134 561135 . 180
chrXVI 561149 561150 . 160
chrXVI 561161 561162 . 220
chrXVI 561168 561169 . 200
chrXVI 561179 561180 . 140
chrXVI 561183 561184 . 120
chrXVI 561187 561188 . 240
chrXVI 561203 561204 . 2740
chrXVI 561209 561210 . 120
chrXVI 561211 561212 . 120
chrXVI 561215 561216 . 180
chrXVI 561223 561224 . 140
chrXVI 561254 561255 . 140
chrXVI 561262 561263 . 120
chrXVI 561274 561275 . 680
chrXVI 561332 561333 . 1120
chrXVI 561338 561339 . 380
chrXVI 561396 561397 . 120
chrXVI 561446 561447 . 220
chrXVI 561451 561452 . 360
chrXVI 561454 561455 . 200
chrXVI 561520 561521 . 220
chrXVI 561526 561527 . 260
chrXVI 561564 561565 . 140
chrXVI 561566 561567 . 180
chrXVI 561568 561569 . 280
chrXVI 561575 561576 . 220
chrXVI 561589 561590 . 160
chrXVI 561609 561610 . 200
chrXVI 561617 561618 . 120
chrXVI 561620 561621 . 180
chrXVI 561627 561628 . 580
chrXVI 561629 561630 . 180
chrXVI 561630 561631 . 600
chrXVI 561638 561639 . 180
chrXVI 561642 561643 . 540
chrXVI 561645 561646 . 140
chrXVI 561654 561655 . 160
chrXVI 561660 561661 . 220
chrXVI 561733 561734 . 260
chrXVI 561774 561775 . 440
chrXVI 561783 561784 . 140
chrXVI 561789 561790 . 160
chrXVI 561886 561887 . 160
chrXVI 561891 561892 . 120
chrXVI 561891 561892 . 120
chrXVI 562164 562165 . 200
chrXVI 562180 562181 . 400
chrXVI 562213 562214 . 500
chrXVI 562243 562244 . 140
chrXVI 562264 562265 . 160
chrXVI 562268 562269 . 180
chrXVI 562286 562287 . 120
chrXVI 562297 562298 . 2260
chrXVI 562319 562320 . 980
chrXVI 562323 562324 . 640
chrXVI 562348 562349 . 180
chrXVI 562407 562408 . 220
chrXVI 562418 562419 . 380
chrXVI 562594 562595 . 580
chrXVI 562624 562625 . 1640
chrXVI 562629 562630 . 1960
chrXVI 562676 562677 . 1060
chrXVI 562691 562692 . 120
chrXVI 562715 562716 . 140
chrXVI 562807 562808 . 300
chrXVI 562818 562819 . 140
chrXVI 562891 562892 . 2000
chrXVI 562905 562906 . 120
chrXVI 562913 562914 . 320
chrXVI 562915 562916 . 200
chrXVI 562929 562930 . 160
chrXVI 562969 562970 . 400
chrXVI 563036 563037 . 600
chrXVI 563040 563041 . 220
chrXVI 563078 563079 . 240
chrXVI 563082 563083 . 140
chrXVI 563259 563260 . 140
chrXVI 563277 563278 . 140
chrXVI 563315 563316 . 180
chrXVI 563333 563334 . 120
chrXVI 563348 563349 . 120
chrXVI 563353 563354 . 1700
chrXVI 563364 563365 . 1200
chrXVI 563377 563378 . 120
chrXVI 563396 563397 . 1240
chrXVI 563499 563500 . 420
chrXVI 563502 563503 . 540
chrXVI 563616 563617 . 160
chrXVI 563634 563635 . 700
chrXVI 563649 563650 . 2000
chrXVI 563667 563668 . 320
chrXVI 563718 563719 . 140
chrXVI 563721 563722 . 500
chrXVI 563727 563728 . 200
chrXVI 563739 563740 . 540
chrXVI 563752 563753 . 180
chrXVI 563827 563828 . 220
chrXVI 563838 563839 . 280
chrXVI 563842 563843 . 1620
chrXVI 563846 563847 . 560
chrXVI 563847 563848 . 180
chrXVI 563852 563853 . 1300
chrXVI 563854 563855 . 140
chrXVI 563858 563859 . 340
chrXVI 563866 563867 . 120
chrXVI 563877 563878 . 140
chrXVI 563884 563885 . 260
chrXVI 563891 563892 . 1140
chrXVI 563896 563897 . 140
chrXVI 563900 563901 . 1180
chrXVI 563902 563903 . 120
chrXVI 563902 563903 . 120
chrXVI 563916 563917 . 200
chrXVI 563917 563918 . 120
chrXVI 563938 563939 . 160
chrXVI 563942 563943 . 180
chrXVI 563952 563953 . 180
chrXVI 563957 563958 . 120
chrXVI 563959 563960 . 220
chrXVI 563961 563962 . 720
chrXVI 563964 563965 . 180
chrXVI 563967 563968 . 200
chrXVI 563967 563968 . 280
chrXVI 563980 563981 . 120
chrXVI 563981 563982 . 160
chrXVI 563982 563983 . 2080
chrXVI 563995 563996 . 400
chrXVI 564013 564014 . 920
chrXVI 564076 564077 . 700
chrXVI 564143 564144 . 160
chrXVI 564168 564169 . 180
chrXVI 564181 564182 . 740
chrXVI 564183 564184 . 140
chrXVI 564274 564275 . 160
chrXVI 564283 564284 . 560
chrXVI 564309 564310 . 120
chrXVI 564319 564320 . 140
chrXVI 564336 564337 . 180
chrXVI 564440 564441 . 360
chrXVI 564449 564450 . 320
chrXVI 564475 564476 . 3220
chrXVI 564603 564604 . 1600
chrXVI 564616 564617 . 120
chrXVI 564636 564637 . 520
chrXVI 564644 564645 . 260
chrXVI 564703 564704 . 260
chrXVI 564908 564909 . 1480
chrXVI 564948 564949 . 120
chrXVI 565077 565078 . 240
chrXVI 565086 565087 . 740
chrXVI 565091 565092 . 1000
chrXVI 565112 565113 . 120
chrXVI 565116 565117 . 200
chrXVI 565127 565128 . 120
chrXVI 565142 565143 . 180
chrXVI 565145 565146 . 120
chrXVI 565147 565148 . 3260
chrXVI 565149 565150 . 540
chrXVI 565156 565157 . 740
chrXVI 565159 565160 . 1400
chrXVI 565165 565166 . 420
chrXVI 565169 565170 . 160
chrXVI 565180 565181 . 240
chrXVI 565197 565198 . 180
chrXVI 565200 565201 . 140
chrXVI 565203 565204 . 1780
chrXVI 565206 565207 . 1500
chrXVI 565208 565209 . 360
chrXVI 565209 565210 . 220
chrXVI 565211 565212 . 480
chrXVI 565212 565213 . 440
chrXVI 565216 565217 . 360
chrXVI 565223 565224 . 3620
chrXVI 565223 565224 . 180
chrXVI 565224 565225 . 320
chrXVI 565226 565227 . 180
chrXVI 565232 565233 . 220
chrXVI 565233 565234 . 140
chrXVI 565235 565236 . 2780
chrXVI 565242 565243 . 440
chrXVI 565245 565246 . 500
chrXVI 565253 565254 . 180
chrXVI 565267 565268 . 160
chrXVI 565385 565386 . 3620
chrXVI 565401 565402 . 200
chrXVI 565408 565409 . 160
chrXVI 565432 565433 . 580
chrXVI 565440 565441 . 240
chrXVI 565453 565454 . 300
chrXVI 565459 565460 . 560
chrXVI 565549 565550 . 360
chrXVI 565560 565561 . 120
chrXVI 565568 565569 . 500
chrXVI 565572 565573 . 180
chrXVI 565582 565583 . 600
chrXVI 565588 565589 . 940
chrXVI 565594 565595 . 160
chrXVI 565601 565602 . 120
chrXVI 565721 565722 . 2100
chrXVI 565759 565760 . 140
chrXVI 565765 565766 . 120
chrXVI 565770 565771 . 120
chrXVI 565859 565860 . 120
chrXVI 565882 565883 . 120
chrXVI 565922 565923 . 120
chrXVI 566000 566001 . 140
chrXVI 566053 566054 . 900
chrXVI 566143 566144 . 260
chrXVI 566191 566192 . 140
chrXVI 566199 566200 . 420
chrXVI 566317 566318 . 180
chrXVI 566319 566320 . 220
chrXVI 566334 566335 . 280
chrXVI 566346 566347 . 560
chrXVI 566362 566363 . 440
chrXVI 566378 566379 . 1200
chrXVI 566383 566384 . 120
chrXVI 566513 566514 . 780
chrXVI 566532 566533 . 820
chrXVI 566539 566540 . 780
chrXVI 566544 566545 . 960
chrXVI 566546 566547 . 880
chrXVI 566555 566556 . 140
chrXVI 566561 566562 . 420
chrXVI 566615 566616 . 1240
chrXVI 566668 566669 . 380
chrXVI 566719 566720 . 1120
chrXVI 566720 566721 . 120
chrXVI 566721 566722 . 120
chrXVI 566799 566800 . 500
chrXVI 566820 566821 . 140
chrXVI 566847 566848 . 160
chrXVI 566859 566860 . 260
chrXVI 566874 566875 . 340
chrXVI 566883 566884 . 140
chrXVI 566888 566889 . 440
chrXVI 566891 566892 . 300
chrXVI 566898 566899 . 6220
chrXVI 566901 566902 . 120
chrXVI 566910 566911 . 1520
chrXVI 566911 566912 . 200
chrXVI 566912 566913 . 480
chrXVI 566913 566914 . 120
chrXVI 566915 566916 . 2520
chrXVI 566918 566919 . 120
chrXVI 566919 566920 . 2340
chrXVI 566926 566927 . 900
chrXVI 566953 566954 . 480
chrXVI 566953 566954 . 120
chrXVI 566954 566955 . 460
chrXVI 566960 566961 . 860
chrXVI 566960 566961 . 240
chrXVI 566964 566965 . 440
chrXVI 566966 566967 . 660
chrXVI 566971 566972 . 720
chrXVI 566972 566973 . 640
chrXVI 566974 566975 . 160
chrXVI 566978 566979 . 880
chrXVI 566982 566983 . 160
chrXVI 566983 566984 . 460
chrXVI 566984 566985 . 320
chrXVI 566987 566988 . 540
chrXVI 566989 566990 . 980
chrXVI 566993 566994 . 120
chrXVI 566996 566997 . 140
chrXVI 566999 567000 . 1600
chrXVI 567003 567004 . 160
chrXVI 567008 567009 . 580
chrXVI 567009 567010 . 180
chrXVI 567010 567011 . 140
chrXVI 567020 567021 . 980
chrXVI 567029 567030 . 180
chrXVI 567035 567036 . 220
chrXVI 567044 567045 . 820
chrXVI 567045 567046 . 240
chrXVI 567047 567048 . 120
chrXVI 567050 567051 . 340
chrXVI 567058 567059 . 2520
chrXVI 567058 567059 . 280
chrXVI 567060 567061 . 280
chrXVI 567062 567063 . 400
chrXVI 567069 567070 . 920
chrXVI 567070 567071 . 140
chrXVI 567071 567072 . 360
chrXVI 567072 567073 . 120
chrXVI 567076 567077 . 200
chrXVI 567093 567094 . 120
chrXVI 567097 567098 . 320
chrXVI 567099 567100 . 480
chrXVI 567104 567105 . 360
chrXVI 567111 567112 . 280
chrXVI 567117 567118 . 280
chrXVI 567125 567126 . 480
chrXVI 567134 567135 . 120
chrXVI 567140 567141 . 680
chrXVI 567170 567171 . 280
chrXVI 567260 567261 . 220
chrXVI 567268 567269 . 1520
chrXVI 567306 567307 . 4660
chrXVI 567310 567311 . 500
chrXVI 567329 567330 . 120
chrXVI 567403 567404 . 140
chrXVI 567438 567439 . 420
chrXVI 567449 567450 . 240
chrXVI 567462 567463 . 140
chrXVI 567468 567469 . 120
chrXVI 567472 567473 . 600
chrXVI 567478 567479 . 180
chrXVI 567479 567480 . 280
chrXVI 567494 567495 . 960
chrXVI 567566 567567 . 120
chrXVI 567589 567590 . 400
chrXVI 567596 567597 . 1320
chrXVI 567610 567611 . 1040
chrXVI 567617 567618 . 500
chrXVI 567621 567622 . 260
chrXVI 567624 567625 . 520
chrXVI 567627 567628 . 160
chrXVI 567628 567629 . 440
chrXVI 567632 567633 . 980
chrXVI 567635 567636 . 1340
chrXVI 567641 567642 . 260
chrXVI 567642 567643 . 1460
chrXVI 567642 567643 . 120
chrXVI 567643 567644 . 120
chrXVI 567643 567644 . 220
chrXVI 567647 567648 . 1380
chrXVI 567656 567657 . 260
chrXVI 567675 567676 . 4280
chrXVI 567677 567678 . 400
chrXVI 567682 567683 . 3340
chrXVI 567686 567687 . 260
chrXVI 567704 567705 . 380
chrXVI 567710 567711 . 120
chrXVI 567735 567736 . 240
chrXVI 567741 567742 . 920
chrXVI 567750 567751 . 120
chrXVI 567801 567802 . 440
chrXVI 567804 567805 . 420
chrXVI 567852 567853 . 1440
chrXVI 567876 567877 . 720
chrXVI 567937 567938 . 2020
chrXVI 567942 567943 . 800
chrXVI 567966 567967 . 880
chrXVI 567974 567975 . 4680
chrXVI 568017 568018 . 880
chrXVI 568038 568039 . 240
chrXVI 568051 568052 . 1140
chrXVI 568056 568057 . 880
chrXVI 568061 568062 . 3440
chrXVI 568074 568075 . 480
chrXVI 568083 568084 . 180
chrXVI 568088 568089 . 580
chrXVI 568151 568152 . 160
chrXVI 568197 568198 . 120
chrXVI 568242 568243 . 180
chrXVI 568254 568255 . 1160
chrXVI 568368 568369 . 340
chrXVI 568503 568504 . 940
chrXVI 568512 568513 . 140
chrXVI 568516 568517 . 740
chrXVI 568548 568549 . 220
chrXVI 568682 568683 . 400
chrXVI 568764 568765 . 740
chrXVI 568787 568788 . 640
chrXVI 568813 568814 . 660
chrXVI 568889 568890 . 120
chrXVI 569007 569008 . 540
chrXVI 569052 569053 . 560
chrXVI 569059 569060 . 220
chrXVI 569082 569083 . 1100
chrXVI 569141 569142 . 360
chrXVI 569153 569154 . 140
chrXVI 569160 569161 . 1040
chrXVI 569166 569167 . 960
chrXVI 569170 569171 . 1320
chrXVI 569197 569198 . 580
chrXVI 569204 569205 . 1840
chrXVI 569205 569206 . 240
chrXVI 569212 569213 . 160
chrXVI 569220 569221 . 160
chrXVI 569222 569223 . 520
chrXVI 569231 569232 . 1820
chrXVI 569232 569233 . 1200
chrXVI 569245 569246 . 1640
chrXVI 569257 569258 . 980
chrXVI 569278 569279 . 480
chrXVI 569283 569284 . 540
chrXVI 569288 569289 . 220
chrXVI 569302 569303 . 840
chrXVI 569303 569304 . 320
chrXVI 569306 569307 . 780
chrXVI 569308 569309 . 520
chrXVI 569314 569315 . 380
chrXVI 569459 569460 . 220
chrXVI 569464 569465 . 120
chrXVI 569469 569470 . 3020
chrXVI 569471 569472 . 1500
chrXVI 569482 569483 . 900
chrXVI 569501 569502 . 120
chrXVI 569589 569590 . 1260
chrXVI 569598 569599 . 240
chrXVI 569790 569791 . 160
chrXVI 569801 569802 . 120
chrXVI 569817 569818 . 120
chrXVI 569821 569822 . 400
chrXVI 569828 569829 . 220
chrXVI 570317 570318 . 780
chrXVI 570346 570347 . 900
chrXVI 570357 570358 . 520
chrXVI 570369 570370 . 400
chrXVI 570380 570381 . 1040
chrXVI 570393 570394 . 820
chrXVI 570634 570635 . 340
chrXVI 570663 570664 . 1180
chrXVI 570668 570669 . 660
chrXVI 570669 570670 . 140
chrXVI 570675 570676 . 360
chrXVI 570698 570699 . 540
chrXVI 570776 570777 . 1440
chrXVI 570982 570983 . 120
chrXVI 571011 571012 . 2260
chrXVI 571050 571051 . 1880
chrXVI 571065 571066 . 120
chrXVI 571122 571123 . 420
chrXVI 571141 571142 . 280
chrXVI 571182 571183 . 140
chrXVI 571221 571222 . 120
chrXVI 571244 571245 . 1580
chrXVI 571320 571321 . 3060
chrXVI 571379 571380 . 280
chrXVI 571393 571394 . 720
chrXVI 571506 571507 . 260
chrXVI 571541 571542 . 400
chrXVI 571566 571567 . 680
chrXVI 571582 571583 . 400
chrXVI 571602 571603 . 120
chrXVI 571718 571719 . 180
chrXVI 571740 571741 . 380
chrXVI 572019 572020 . 140
chrXVI 572029 572030 . 220
chrXVI 572037 572038 . 860
chrXVI 572049 572050 . 200
chrXVI 572065 572066 . 1000
chrXVI 572095 572096 . 140
chrXVI 572194 572195 . 1240
chrXVI 572210 572211 . 500
chrXVI 572254 572255 . 400
chrXVI 572278 572279 . 340
chrXVI 572282 572283 . 660
chrXVI 572286 572287 . 140
chrXVI 572315 572316 . 1880
chrXVI 572323 572324 . 1540
chrXVI 572347 572348 . 1900
chrXVI 572350 572351 . 2980
chrXVI 572353 572354 . 620
chrXVI 572356 572357 . 1060
chrXVI 572357 572358 . 120
chrXVI 572358 572359 . 16640
chrXVI 572364 572365 . 1060
chrXVI 572368 572369 . 140
chrXVI 572368 572369 . 140
chrXVI 572373 572374 . 2260
chrXVI 572376 572377 . 500
chrXVI 572376 572377 . 360
chrXVI 572377 572378 . 120
chrXVI 572384 572385 . 660
chrXVI 572397 572398 . 120
chrXVI 572404 572405 . 380
chrXVI 572407 572408 . 180
chrXVI 572408 572409 . 340
chrXVI 572414 572415 . 860
chrXVI 572416 572417 . 2200
chrXVI 572421 572422 . 280
chrXVI 572428 572429 . 220
chrXVI 572437 572438 . 4020
chrXVI 572446 572447 . 2400
chrXVI 572449 572450 . 340
chrXVI 572456 572457 . 5020
chrXVI 572461 572462 . 240
chrXVI 572472 572473 . 1040
chrXVI 572477 572478 . 1620
chrXVI 572479 572480 . 1000
chrXVI 572486 572487 . 200
chrXVI 572486 572487 . 160
chrXVI 572488 572489 . 3580
chrXVI 572493 572494 . 120
chrXVI 572494 572495 . 1100
chrXVI 572494 572495 . 140
chrXVI 572497 572498 . 3720
chrXVI 572497 572498 . 240
chrXVI 572498 572499 . 140
chrXVI 572498 572499 . 10840
chrXVI 572499 572500 . 4300
chrXVI 572500 572501 . 340
chrXVI 572503 572504 . 1760
chrXVI 572505 572506 . 220
chrXVI 572506 572507 . 2360
chrXVI 572507 572508 . 760
chrXVI 572511 572512 . 160
chrXVI 572514 572515 . 1620
chrXVI 572519 572520 . 1860
chrXVI 572528 572529 . 560
chrXVI 572541 572542 . 160
chrXVI 572550 572551 . 240
chrXVI 572555 572556 . 120
chrXVI 572561 572562 . 7340
chrXVI 572589 572590 . 220
chrXVI 572593 572594 . 180
chrXVI 572625 572626 . 140
chrXVI 572633 572634 . 680
chrXVI 572633 572634 . 680
chrXVI 572634 572635 . 200
chrXVI 572634 572635 . 160
chrXVI 572637 572638 . 300
chrXVI 572646 572647 . 4640
chrXVI 572653 572654 . 1060
chrXVI 572658 572659 . 280
chrXVI 572670 572671 . 880
chrXVI 572679 572680 . 120
chrXVI 572683 572684 . 200
chrXVI 572688 572689 . 120
chrXVI 572693 572694 . 220
chrXVI 572698 572699 . 260
chrXVI 572705 572706 . 260
chrXVI 572710 572711 . 640
chrXVI 572713 572714 . 220
chrXVI 572714 572715 . 2640
chrXVI 572754 572755 . 160
chrXVI 572761 572762 . 500
chrXVI 572779 572780 . 460
chrXVI 572812 572813 . 220
chrXVI 572820 572821 . 240
chrXVI 572824 572825 . 260
chrXVI 572896 572897 . 220
chrXVI 573049 573050 . 1500
chrXVI 573120 573121 . 240
chrXVI 573191 573192 . 120
chrXVI 573192 573193 . 440
chrXVI 573192 573193 . 600
chrXVI 573519 573520 . 3280
chrXVI 573690 573691 . 3720
chrXVI 573935 573936 . 140
chrXVI 573954 573955 . 220
chrXVI 573989 573990 . 220
chrXVI 574052 574053 . 180
chrXVI 574120 574121 . 200
chrXVI 574134 574135 . 380
chrXVI 574439 574440 . 260
chrXVI 574504 574505 . 640
chrXVI 574553 574554 . 540
chrXVI 574575 574576 . 960
chrXVI 574595 574596 . 380
chrXVI 574607 574608 . 220
chrXVI 574618 574619 . 240
chrXVI 574663 574664 . 420
chrXVI 574786 574787 . 320
chrXVI 574843 574844 . 140
chrXVI 574855 574856 . 3280
chrXVI 574908 574909 . 1060
chrXVI 574914 574915 . 440
chrXVI 574923 574924 . 520
chrXVI 575023 575024 . 780
chrXVI 575215 575216 . 200
chrXVI 575240 575241 . 480
chrXVI 575250 575251 . 480
chrXVI 575260 575261 . 120
chrXVI 575268 575269 . 360
chrXVI 575275 575276 . 120
chrXVI 575283 575284 . 220
chrXVI 575330 575331 . 340
chrXVI 575337 575338 . 240
chrXVI 575342 575343 . 200
chrXVI 575346 575347 . 140
chrXVI 575353 575354 . 240
chrXVI 575373 575374 . 520
chrXVI 575383 575384 . 140
chrXVI 575399 575400 . 200
chrXVI 575403 575404 . 240
chrXVI 575481 575482 . 140
chrXVI 575499 575500 . 280
chrXVI 575518 575519 . 120
chrXVI 575592 575593 . 140
chrXVI 575611 575612 . 120
chrXVI 575650 575651 . 140
chrXVI 575654 575655 . 120
chrXVI 575667 575668 . 140
chrXVI 575669 575670 . 300
chrXVI 575672 575673 . 120
chrXVI 575678 575679 . 140
chrXVI 575763 575764 . 260
chrXVI 575767 575768 . 600
chrXVI 575770 575771 . 300
chrXVI 575781 575782 . 300
chrXVI 576046 576047 . 200
chrXVI 576069 576070 . 160
chrXVI 576080 576081 . 6000
chrXVI 576098 576099 . 460
chrXVI 576105 576106 . 460
chrXVI 576143 576144 . 960
chrXVI 576157 576158 . 160
chrXVI 576161 576162 . 120
chrXVI 576162 576163 . 120
chrXVI 576166 576167 . 660
chrXVI 576178 576179 . 860
chrXVI 576188 576189 . 420
chrXVI 576228 576229 . 140
chrXVI 576239 576240 . 1580
chrXVI 576244 576245 . 560
chrXVI 576245 576246 . 1100
chrXVI 576245 576246 . 120
chrXVI 576290 576291 . 1680
chrXVI 576300 576301 . 160
chrXVI 576318 576319 . 640
chrXVI 576320 576321 . 11620
chrXVI 576343 576344 . 200
chrXVI 576356 576357 . 840
chrXVI 576375 576376 . 120
chrXVI 576392 576393 . 180
chrXVI 576393 576394 . 1180
chrXVI 576393 576394 . 1460
chrXVI 576394 576395 . 120
chrXVI 576408 576409 . 920
chrXVI 576416 576417 . 640
chrXVI 576463 576464 . 420
chrXVI 576509 576510 . 120
chrXVI 576514 576515 . 120
chrXVI 576515 576516 . 320
chrXVI 576515 576516 . 1540
chrXVI 576516 576517 . 120
chrXVI 576517 576518 . 140
chrXVI 576540 576541 . 120
chrXVI 576654 576655 . 680
chrXVI 576664 576665 . 180
chrXVI 576670 576671 . 320
chrXVI 576681 576682 . 200
chrXVI 576684 576685 . 200
chrXVI 576694 576695 . 280
chrXVI 576757 576758 . 600
chrXVI 576849 576850 . 840
chrXVI 576865 576866 . 180
chrXVI 576912 576913 . 240
chrXVI 576925 576926 . 240
chrXVI 576963 576964 . 300
chrXVI 577014 577015 . 180
chrXVI 577030 577031 . 700
chrXVI 577037 577038 . 520
chrXVI 577164 577165 . 360
chrXVI 577242 577243 . 820
chrXVI 577279 577280 . 200
chrXVI 577340 577341 . 120
chrXVI 577374 577375 . 180
chrXVI 577500 577501 . 320
chrXVI 577527 577528 . 120
chrXVI 577554 577555 . 2020
chrXVI 577800 577801 . 120
chrXVI 581286 581287 . 240
chrXVI 581300 581301 . 140
chrXVI 581370 581371 . 3420
chrXVI 581418 581419 . 4320
chrXVI 581426 581427 . 3300
chrXVI 581429 581430 . 2040
chrXVI 581434 581435 . 700
chrXVI 581434 581435 . 1700
chrXVI 581437 581438 . 120
chrXVI 581438 581439 . 400
chrXVI 581442 581443 . 980
chrXVI 581446 581447 . 120
chrXVI 581451 581452 . 340
chrXVI 581454 581455 . 460
chrXVI 581460 581461 . 1720
chrXVI 581461 581462 . 4120
chrXVI 581462 581463 . 120
chrXVI 581465 581466 . 640
chrXVI 581472 581473 . 15880
chrXVI 581482 581483 . 120
chrXVI 581612 581613 . 1140
chrXVI 581653 581654 . 140
chrXVI 581666 581667 . 260
chrXVI 581666 581667 . 720
chrXVI 581811 581812 . 300
chrXVI 581822 581823 . 200
chrXVI 581827 581828 . 1440
chrXVI 581832 581833 . 140
chrXVI 581844 581845 . 480
chrXVI 581860 581861 . 300
chrXVI 581860 581861 . 260
chrXVI 581976 581977 . 160
chrXVI 581982 581983 . 200
chrXVI 581987 581988 . 500
chrXVI 581988 581989 . 220
chrXVI 581990 581991 . 360
chrXVI 581994 581995 . 320
chrXVI 582006 582007 . 120
chrXVI 582095 582096 . 160
chrXVI 582153 582154 . 1860
chrXVI 582160 582161 . 1160
chrXVI 582163 582164 . 2460
chrXVI 582167 582168 . 880
chrXVI 582168 582169 . 3020
chrXVI 582170 582171 . 1460
chrXVI 582183 582184 . 560
chrXVI 582195 582196 . 540
chrXVI 582204 582205 . 4820
chrXVI 582218 582219 . 380
chrXVI 582347 582348 . 540
chrXVI 582518 582519 . 160
chrXVI 582634 582635 . 260
chrXVI 582656 582657 . 520
chrXVI 582690 582691 . 200
chrXVI 582697 582698 . 1020
chrXVI 582709 582710 . 140
chrXVI 582713 582714 . 160
chrXVI 582720 582721 . 1020
chrXVI 582724 582725 . 320
chrXVI 582783 582784 . 260
chrXVI 582815 582816 . 580
chrXVI 582822 582823 . 280
chrXVI 582823 582824 . 800
chrXVI 582825 582826 . 200
chrXVI 582833 582834 . 240
chrXVI 582835 582836 . 400
chrXVI 582840 582841 . 340
chrXVI 582842 582843 . 840
chrXVI 582843 582844 . 5420
chrXVI 582847 582848 . 260
chrXVI 582850 582851 . 2280
chrXVI 582855 582856 . 1840
chrXVI 582860 582861 . 3000
chrXVI 582866 582867 . 380
chrXVI 582887 582888 . 340
chrXVI 582910 582911 . 2640
chrXVI 582916 582917 . 360
chrXVI 582925 582926 . 800
chrXVI 582948 582949 . 460
chrXVI 582959 582960 . 760
chrXVI 582974 582975 . 1140
chrXVI 582981 582982 . 680
chrXVI 582985 582986 . 480
chrXVI 582993 582994 . 1580
chrXVI 583004 583005 . 6440
chrXVI 583009 583010 . 140
chrXVI 583011 583012 . 120
chrXVI 583013 583014 . 1740
chrXVI 583016 583017 . 140
chrXVI 583019 583020 . 280
chrXVI 583022 583023 . 380
chrXVI 583024 583025 . 120
chrXVI 583039 583040 . 220
chrXVI 583042 583043 . 420
chrXVI 583043 583044 . 1840
chrXVI 583043 583044 . 120
chrXVI 583044 583045 . 120
chrXVI 583050 583051 . 120
chrXVI 583055 583056 . 300
chrXVI 583055 583056 . 340
chrXVI 583062 583063 . 580
chrXVI 583106 583107 . 580
chrXVI 583181 583182 . 120
chrXVI 583235 583236 . 1360
chrXVI 583361 583362 . 120
chrXVI 583437 583438 . 120
chrXVI 583484 583485 . 180
chrXVI 583499 583500 . 540
chrXVI 583526 583527 . 780
chrXVI 583560 583561 . 400
chrXVI 583575 583576 . 1460
chrXVI 583583 583584 . 620
chrXVI 583584 583585 . 500
chrXVI 583586 583587 . 240
chrXVI 583589 583590 . 640
chrXVI 583590 583591 . 120
chrXVI 583608 583609 . 1060
chrXVI 583635 583636 . 480
chrXVI 583639 583640 . 120
chrXVI 583645 583646 . 860
chrXVI 583665 583666 . 560
chrXVI 583670 583671 . 1060
chrXVI 583678 583679 . 280
chrXVI 583735 583736 . 1000
chrXVI 583834 583835 . 1700
chrXVI 583841 583842 . 1320
chrXVI 583847 583848 . 260
chrXVI 583875 583876 . 120
chrXVI 583945 583946 . 360
chrXVI 583968 583969 . 820
chrXVI 584022 584023 . 200
chrXVI 584037 584038 . 500
chrXVI 584128 584129 . 340
chrXVI 584137 584138 . 300
chrXVI 584142 584143 . 2520
chrXVI 584143 584144 . 160
chrXVI 584144 584145 . 4600
chrXVI 584149 584150 . 140
chrXVI 584151 584152 . 220
chrXVI 584169 584170 . 120
chrXVI 584170 584171 . 7800
chrXVI 584170 584171 . 2140
chrXVI 584172 584173 . 120
chrXVI 584172 584173 . 120
chrXVI 584181 584182 . 3600
chrXVI 584184 584185 . 3640
chrXVI 584187 584188 . 1040
chrXVI 584192 584193 . 1100
chrXVI 584194 584195 . 4220
chrXVI 584203 584204 . 1320
chrXVI 584206 584207 . 320
chrXVI 584216 584217 . 220
chrXVI 584234 584235 . 420
chrXVI 584293 584294 . 260
chrXVI 584349 584350 . 220
chrXVI 584360 584361 . 280
chrXVI 584386 584387 . 360
chrXVI 584446 584447 . 720
chrXVI 584460 584461 . 1240
chrXVI 584467 584468 . 1040
chrXVI 584477 584478 . 120
chrXVI 584560 584561 . 460
chrXVI 584629 584630 . 1680
chrXVI 584789 584790 . 1300
chrXVI 584814 584815 . 1460
chrXVI 584886 584887 . 540
chrXVI 584929 584930 . 120
chrXVI 584960 584961 . 2600
chrXVI 585032 585033 . 180
chrXVI 585099 585100 . 240
chrXVI 585113 585114 . 1500
chrXVI 585263 585264 . 120
chrXVI 585350 585351 . 120
chrXVI 585356 585357 . 2680
chrXVI 585379 585380 . 200
chrXVI 585423 585424 . 160
chrXVI 585506 585507 . 180
chrXVI 585537 585538 . 840
chrXVI 585628 585629 . 180
chrXVI 585825 585826 . 320
chrXVI 585922 585923 . 600
chrXVI 585947 585948 . 2440
chrXVI 585967 585968 . 1780
chrXVI 585969 585970 . 620
chrXVI 585987 585988 . 320
chrXVI 585989 585990 . 840
chrXVI 585992 585993 . 180
chrXVI 586007 586008 . 5380
chrXVI 586011 586012 . 300
chrXVI 586014 586015 . 3060
chrXVI 586018 586019 . 260
chrXVI 586038 586039 . 720
chrXVI 586077 586078 . 280
chrXVI 586088 586089 . 220
chrXVI 586126 586127 . 4160
chrXVI 586135 586136 . 1640
chrXVI 586142 586143 . 880
chrXVI 586145 586146 . 360
chrXVI 586150 586151 . 1440
chrXVI 586152 586153 . 4460
chrXVI 586152 586153 . 680
chrXVI 586154 586155 . 120
chrXVI 586156 586157 . 700
chrXVI 586165 586166 . 2280
chrXVI 586174 586175 . 1880
chrXVI 586195 586196 . 280
chrXVI 586230 586231 . 140
chrXVI 586243 586244 . 700
chrXVI 586248 586249 . 340
chrXVI 586249 586250 . 1500
chrXVI 586255 586256 . 660
chrXVI 586274 586275 . 140
chrXVI 586280 586281 . 560
chrXVI 586289 586290 . 1980
chrXVI 586306 586307 . 120
chrXVI 586309 586310 . 540
chrXVI 586310 586311 . 560
chrXVI 586311 586312 . 120
chrXVI 586315 586316 . 1560
chrXVI 586320 586321 . 160
chrXVI 586368 586369 . 140
chrXVI 586409 586410 . 120
chrXVI 586410 586411 . 120
chrXVI 586412 586413 . 1820
chrXVI 586441 586442 . 1240
chrXVI 586463 586464 . 340
chrXVI 586499 586500 . 220
chrXVI 586501 586502 . 760
chrXVI 586508 586509 . 340
chrXVI 586510 586511 . 120
chrXVI 586528 586529 . 2120
chrXVI 586529 586530 . 240
chrXVI 586532 586533 . 540
chrXVI 586629 586630 . 160
chrXVI 586652 586653 . 220
chrXVI 586688 586689 . 240
chrXVI 586699 586700 . 280
chrXVI 586702 586703 . 240
chrXVI 586729 586730 . 120
chrXVI 586931 586932 . 200
chrXVI 586980 586981 . 700
chrXVI 586999 587000 . 840
chrXVI 587013 587014 . 1400
chrXVI 587017 587018 . 160
chrXVI 587021 587022 . 160
chrXVI 587028 587029 . 240
chrXVI 587032 587033 . 120
chrXVI 587032 587033 . 140
chrXVI 587037 587038 . 120
chrXVI 587094 587095 . 220
chrXVI 587102 587103 . 160
chrXVI 587105 587106 . 480
chrXVI 587114 587115 . 580
chrXVI 587156 587157 . 480
chrXVI 587236 587237 . 820
chrXVI 587266 587267 . 120
chrXVI 587411 587412 . 400
chrXVI 587420 587421 . 120
chrXVI 587449 587450 . 240
chrXVI 587486 587487 . 120
chrXVI 587496 587497 . 360
chrXVI 587516 587517 . 140
chrXVI 587520 587521 . 120
chrXVI 587562 587563 . 160
chrXVI 587564 587565 . 140
chrXVI 587569 587570 . 200
chrXVI 587575 587576 . 160
chrXVI 587578 587579 . 500
chrXVI 587586 587587 . 160
chrXVI 587616 587617 . 160
chrXVI 587633 587634 . 120
chrXVI 587670 587671 . 160
chrXVI 587726 587727 . 440
chrXVI 587812 587813 . 160
chrXVI 587819 587820 . 260
chrXVI 587827 587828 . 1460
chrXVI 587856 587857 . 120
chrXVI 588219 588220 . 240
chrXVI 588242 588243 . 900
chrXVI 588299 588300 . 280
chrXVI 588345 588346 . 280
chrXVI 588355 588356 . 340
chrXVI 588474 588475 . 160
chrXVI 588484 588485 . 1680
chrXVI 588505 588506 . 160
chrXVI 588515 588516 . 140
chrXVI 588534 588535 . 320
chrXVI 588592 588593 . 220
chrXVI 588599 588600 . 120
chrXVI 588603 588604 . 120
chrXVI 588665 588666 . 120
chrXVI 588678 588679 . 140
chrXVI 588681 588682 . 220
chrXVI 588688 588689 . 120
chrXVI 588691 588692 . 140
chrXVI 588712 588713 . 120
chrXVI 588758 588759 . 120
chrXVI 588775 588776 . 200
chrXVI 588799 588800 . 120
chrXVI 588836 588837 . 340
chrXVI 588857 588858 . 160
chrXVI 588890 588891 . 1780
chrXVI 588933 588934 . 580
chrXVI 589056 589057 . 4320
chrXVI 589097 589098 . 2760
chrXVI 589198 589199 . 120
chrXVI 589206 589207 . 820
chrXVI 589235 589236 . 1280
chrXVI 589276 589277 . 520
chrXVI 589417 589418 . 820
chrXVI 589514 589515 . 120
chrXVI 589574 589575 . 860
chrXVI 589702 589703 . 120
chrXVI 589706 589707 . 160
chrXVI 589913 589914 . 160
chrXVI 589982 589983 . 1080
chrXVI 590021 590022 . 3540
chrXVI 590064 590065 . 140
chrXVI 590275 590276 . 160
chrXVI 590437 590438 . 1300
chrXVI 590495 590496 . 380
chrXVI 590498 590499 . 300
chrXVI 590510 590511 . 2280
chrXVI 590543 590544 . 280
chrXVI 590600 590601 . 480
chrXVI 590842 590843 . 160
chrXVI 590866 590867 . 2660
chrXVI 590881 590882 . 640
chrXVI 591034 591035 . 180
chrXVI 591098 591099 . 240
chrXVI 591183 591184 . 200
chrXVI 591278 591279 . 160
chrXVI 591286 591287 . 140
chrXVI 591307 591308 . 480
chrXVI 591316 591317 . 940
chrXVI 591525 591526 . 280
chrXVI 591559 591560 . 140
chrXVI 591567 591568 . 360
chrXVI 591575 591576 . 1380
chrXVI 591580 591581 . 440
chrXVI 591583 591584 . 120
chrXVI 591587 591588 . 880
chrXVI 591590 591591 . 280
chrXVI 591591 591592 . 180
chrXVI 591594 591595 . 1880
chrXVI 591595 591596 . 200
chrXVI 591606 591607 . 360
chrXVI 591614 591615 . 500
chrXVI 591678 591679 . 120
chrXVI 591802 591803 . 120
chrXVI 591910 591911 . 120
chrXVI 591944 591945 . 280
chrXVI 592080 592081 . 500
chrXVI 592124 592125 . 3180
chrXVI 592223 592224 . 120
chrXVI 592318 592319 . 140
chrXVI 593209 593210 . 140
chrXVI 593236 593237 . 120
chrXVI 593238 593239 . 680
chrXVI 593243 593244 . 320
chrXVI 593246 593247 . 160
chrXVI 593252 593253 . 120
chrXVI 593327 593328 . 160
chrXVI 593329 593330 . 440
chrXVI 593333 593334 . 160
chrXVI 593355 593356 . 120
chrXVI 593356 593357 . 3020
chrXVI 593361 593362 . 2400
chrXVI 593379 593380 . 120
chrXVI 593494 593495 . 980
chrXVI 593510 593511 . 500
chrXVI 593517 593518 . 300
chrXVI 593536 593537 . 380
chrXVI 593653 593654 . 140
chrXVI 593953 593954 . 200
chrXVI 593967 593968 . 1260
chrXVI 593977 593978 . 880
chrXVI 593985 593986 . 260
chrXVI 593992 593993 . 200
chrXVI 594054 594055 . 440
chrXVI 594058 594059 . 140
chrXVI 594194 594195 . 140
chrXVI 594207 594208 . 680
chrXVI 594210 594211 . 1240
chrXVI 594217 594218 . 120
chrXVI 594220 594221 . 420
chrXVI 594233 594234 . 300
chrXVI 594234 594235 . 2100
chrXVI 594239 594240 . 200
chrXVI 594257 594258 . 200
chrXVI 594260 594261 . 360
chrXVI 594296 594297 . 260
chrXVI 594315 594316 . 240
chrXVI 594483 594484 . 400
chrXVI 594538 594539 . 600
chrXVI 594664 594665 . 560
chrXVI 594843 594844 . 180
chrXVI 594983 594984 . 120
chrXVI 595023 595024 . 840
chrXVI 595799 595800 . 400
chrXVI 595949 595950 . 160
chrXVI 596467 596468 . 780
chrXVI 596486 596487 . 1340
chrXVI 596490 596491 . 300
chrXVI 596523 596524 . 4420
chrXVI 596525 596526 . 120
chrXVI 596525 596526 . 120
chrXVI 596530 596531 . 2180
chrXVI 596531 596532 . 160
chrXVI 596531 596532 . 140
chrXVI 596533 596534 . 280
chrXVI 596536 596537 . 240
chrXVI 596545 596546 . 160
chrXVI 596553 596554 . 160
chrXVI 596555 596556 . 360
chrXVI 596562 596563 . 5600
chrXVI 596565 596566 . 520
chrXVI 596575 596576 . 120
chrXVI 596578 596579 . 120
chrXVI 596589 596590 . 1060
chrXVI 596606 596607 . 120
chrXVI 596610 596611 . 1220
chrXVI 596612 596613 . 520
chrXVI 596613 596614 . 180
chrXVI 596613 596614 . 120
chrXVI 596620 596621 . 760
chrXVI 596628 596629 . 500
chrXVI 596646 596647 . 3180
chrXVI 599487 599488 . 720
chrXVI 599624 599625 . 340
chrXVI 599634 599635 . 200
chrXVI 599651 599652 . 420
chrXVI 599662 599663 . 700
chrXVI 599667 599668 . 840
chrXVI 599671 599672 . 3040
chrXVI 599683 599684 . 480
chrXVI 599703 599704 . 180
chrXVI 599724 599725 . 700
chrXVI 599724 599725 . 140
chrXVI 599729 599730 . 140
chrXVI 599739 599740 . 160
chrXVI 599740 599741 . 400
chrXVI 599746 599747 . 4860
chrXVI 599751 599752 . 200
chrXVI 599766 599767 . 260
chrXVI 599770 599771 . 1160
chrXVI 599789 599790 . 140
chrXVI 599900 599901 . 1020
chrXVI 599945 599946 . 2600
chrXVI 600112 600113 . 200
chrXVI 600209 600210 . 240
chrXVI 600241 600242 . 200
chrXVI 600283 600284 . 120
chrXVI 600303 600304 . 200
chrXVI 600398 600399 . 3960
chrXVI 600414 600415 . 560
chrXVI 600464 600465 . 560
chrXVI 600485 600486 . 680
chrXVI 600586 600587 . 120
chrXVI 600606 600607 . 180
chrXVI 600613 600614 . 180
chrXVI 600912 600913 . 280
chrXVI 600952 600953 . 120
chrXVI 600985 600986 . 420
chrXVI 601143 601144 . 1540
chrXVI 601171 601172 . 480
chrXVI 601317 601318 . 1880
chrXVI 601417 601418 . 760
chrXVI 601786 601787 . 120
chrXVI 601993 601994 . 160
chrXVI 602217 602218 . 180
chrXVI 602311 602312 . 200
chrXVI 602501 602502 . 240
chrXVI 602536 602537 . 140
chrXVI 603142 603143 . 120
chrXVI 603163 603164 . 220
chrXVI 603272 603273 . 120
chrXVI 603279 603280 . 380
chrXVI 603628 603629 . 2240
chrXVI 603629 603630 . 340
chrXVI 603637 603638 . 2180
chrXVI 603664 603665 . 140
chrXVI 603675 603676 . 120
chrXVI 603679 603680 . 320
chrXVI 603680 603681 . 160
chrXVI 603710 603711 . 7880
chrXVI 603717 603718 . 1000
chrXVI 603718 603719 . 760
chrXVI 603720 603721 . 300
chrXVI 603725 603726 . 2620
chrXVI 603742 603743 . 420
chrXVI 603756 603757 . 2920
chrXVI 603761 603762 . 120
chrXVI 603764 603765 . 1480
chrXVI 603875 603876 . 160
chrXVI 603895 603896 . 120
chrXVI 603905 603906 . 360
chrXVI 603920 603921 . 500
chrXVI 603924 603925 . 820
chrXVI 604044 604045 . 280
chrXVI 604053 604054 . 180
chrXVI 604288 604289 . 280
chrXVI 604335 604336 . 380
chrXVI 604419 604420 . 120
chrXVI 604494 604495 . 260
chrXVI 604577 604578 . 120
chrXVI 604603 604604 . 780
chrXVI 604611 604612 . 760
chrXVI 604611 604612 . 3020
chrXVI 605063 605064 . 260
chrXVI 605486 605487 . 700
chrXVI 605500 605501 . 540
chrXVI 605569 605570 . 240
chrXVI 605655 605656 . 860
chrXVI 605760 605761 . 260
chrXVI 605790 605791 . 300
chrXVI 605941 605942 . 220
chrXVI 606467 606468 . 460
chrXVI 606563 606564 . 180
chrXVI 606574 606575 . 1720
chrXVI 606726 606727 . 260
chrXVI 606741 606742 . 160
chrXVI 607208 607209 . 740
chrXVI 607377 607378 . 2240
chrXVI 607383 607384 . 120
chrXVI 607387 607388 . 1440
chrXVI 607395 607396 . 180
chrXVI 607401 607402 . 3340
chrXVI 607420 607421 . 600
chrXVI 607421 607422 . 280
chrXVI 607433 607434 . 180
chrXVI 607436 607437 . 520
chrXVI 607468 607469 . 540
chrXVI 607500 607501 . 4080
chrXVI 607642 607643 . 140
chrXVI 607660 607661 . 620
chrXVI 607680 607681 . 240
chrXVI 607955 607956 . 280
chrXVI 607957 607958 . 160
chrXVI 608111 608112 . 460
chrXVI 608278 608279 . 120
chrXVI 608291 608292 . 240
chrXVI 608299 608300 . 260
chrXVI 608325 608326 . 140
chrXVI 608326 608327 . 220
chrXVI 608335 608336 . 340
chrXVI 608339 608340 . 120
chrXVI 608354 608355 . 680
chrXVI 608360 608361 . 860
chrXVI 608369 608370 . 160
chrXVI 608371 608372 . 520
chrXVI 608405 608406 . 1640
chrXVI 608600 608601 . 640
chrXVI 608637 608638 . 360
chrXVI 608644 608645 . 180
chrXVI 608786 608787 . 1860
chrXVI 608920 608921 . 120
chrXVI 608955 608956 . 200
chrXVI 609278 609279 . 140
chrXVI 609382 609383 . 160
chrXVI 609498 609499 . 160
chrXVI 610137 610138 . 200
chrXVI 610147 610148 . 2120
chrXVI 610157 610158 . 3720
chrXVI 610160 610161 . 1220
chrXVI 610195 610196 . 1280
chrXVI 610199 610200 . 2160
chrXVI 610202 610203 . 180
chrXVI 610207 610208 . 260
chrXVI 610209 610210 . 120
chrXVI 610212 610213 . 120
chrXVI 610213 610214 . 120
chrXVI 610215 610216 . 320
chrXVI 610218 610219 . 120
chrXVI 610221 610222 . 1220
chrXVI 610228 610229 . 1880
chrXVI 610236 610237 . 720
chrXVI 610239 610240 . 180
chrXVI 610244 610245 . 120
chrXVI 610245 610246 . 160
chrXVI 610252 610253 . 2820
chrXVI 610268 610269 . 160
chrXVI 610310 610311 . 440
chrXVI 610344 610345 . 200
chrXVI 610402 610403 . 140
chrXVI 610411 610412 . 260
chrXVI 610430 610431 . 560
chrXVI 610440 610441 . 1860
chrXVI 610468 610469 . 320
chrXVI 610784 610785 . 120
chrXVI 611331 611332 . 720
chrXVI 611398 611399 . 120
chrXVI 611555 611556 . 200
chrXVI 611925 611926 . 1240
chrXVI 612052 612053 . 320
chrXVI 612158 612159 . 220
chrXVI 612166 612167 . 1020
chrXVI 612638 612639 . 3500
chrXVI 612677 612678 . 200
chrXVI 612816 612817 . 720
chrXVI 612939 612940 . 120
chrXVI 612958 612959 . 1220
chrXVI 612994 612995 . 360
chrXVI 613092 613093 . 120
chrXVI 613095 613096 . 320
chrXVI 613201 613202 . 580
chrXVI 613218 613219 . 440
chrXVI 613269 613270 . 1500
chrXVI 614560 614561 . 120
chrXVI 614594 614595 . 840
chrXVI 614619 614620 . 4760
chrXVI 614626 614627 . 480
chrXVI 614654 614655 . 280
chrXVI 614721 614722 . 640
chrXVI 614733 614734 . 480
chrXVI 614758 614759 . 120
chrXVI 614771 614772 . 440
chrXVI 614786 614787 . 340
chrXVI 614887 614888 . 2560
chrXVI 614897 614898 . 1240
chrXVI 614914 614915 . 220
chrXVI 614944 614945 . 320
chrXVI 614983 614984 . 160
chrXVI 614988 614989 . 120
chrXVI 615059 615060 . 160
chrXVI 615101 615102 . 180
chrXVI 615111 615112 . 180
chrXVI 615134 615135 . 120
chrXVI 615136 615137 . 120
chrXVI 615148 615149 . 160
chrXVI 615150 615151 . 440
chrXVI 615238 615239 . 260
chrXVI 615338 615339 . 120
chrXVI 615391 615392 . 120
chrXVI 615430 615431 . 300
chrXVI 615657 615658 . 10280
chrXVI 615749 615750 . 1900
chrXVI 615845 615846 . 120
chrXVI 615915 615916 . 160
chrXVI 616258 616259 . 1080
chrXVI 616387 616388 . 240
chrXVI 616493 616494 . 140
chrXVI 616499 616500 . 560
chrXVI 616558 616559 . 260
chrXVI 616756 616757 . 120
chrXVI 616833 616834 . 140
chrXVI 616990 616991 . 500
chrXVI 617036 617037 . 120
chrXVI 617268 617269 . 500
chrXVI 617308 617309 . 160
chrXVI 617388 617389 . 160
chrXVI 617449 617450 . 340
chrXVI 617511 617512 . 140
chrXVI 617632 617633 . 440
chrXVI 618042 618043 . 1540
chrXVI 618086 618087 . 3320
chrXVI 618268 618269 . 420
chrXVI 618294 618295 . 340
chrXVI 618307 618308 . 140
chrXVI 618371 618372 . 480
chrXVI 618408 618409 . 220
chrXVI 618450 618451 . 120
chrXVI 618583 618584 . 1320
chrXVI 618839 618840 . 200
chrXVI 618887 618888 . 120
chrXVI 618908 618909 . 440
chrXVI 618915 618916 . 140
chrXVI 618919 618920 . 480
chrXVI 618934 618935 . 1560
chrXVI 618949 618950 . 480
chrXVI 618968 618969 . 120
chrXVI 618979 618980 . 180
chrXVI 619050 619051 . 180
chrXVI 619062 619063 . 780
chrXVI 619161 619162 . 240
chrXVI 619215 619216 . 2000
chrXVI 619221 619222 . 1460
chrXVI 619292 619293 . 220
chrXVI 619396 619397 . 400
chrXVI 619567 619568 . 660
chrXVI 619594 619595 . 240
chrXVI 619628 619629 . 280
chrXVI 619632 619633 . 120
chrXVI 619707 619708 . 180
chrXVI 619761 619762 . 260
chrXVI 619861 619862 . 160
chrXVI 619895 619896 . 120
chrXVI 619932 619933 . 240
chrXVI 619936 619937 . 640
chrXVI 619942 619943 . 460
chrXVI 619950 619951 . 120
chrXVI 619957 619958 . 340
chrXVI 619960 619961 . 1060
chrXVI 619978 619979 . 200
chrXVI 620004 620005 . 140
chrXVI 620006 620007 . 240
chrXVI 620006 620007 . 120
chrXVI 620011 620012 . 2860
chrXVI 620021 620022 . 140
chrXVI 620028 620029 . 1360
chrXVI 620043 620044 . 1160
chrXVI 620055 620056 . 280
chrXVI 620059 620060 . 120
chrXVI 620063 620064 . 140
chrXVI 620084 620085 . 140
chrXVI 620106 620107 . 1200
chrXVI 620117 620118 . 200
chrXVI 620122 620123 . 240
chrXVI 620127 620128 . 4660
chrXVI 620137 620138 . 220
chrXVI 620182 620183 . 240
chrXVI 620254 620255 . 200
chrXVI 620338 620339 . 580
chrXVI 620461 620462 . 260
chrXVI 620634 620635 . 700
chrXVI 620879 620880 . 220
chrXVI 621086 621087 . 140
chrXVI 621367 621368 . 460
chrXVI 621430 621431 . 180
chrXVI 621446 621447 . 2180
chrXVI 621559 621560 . 440
chrXVI 621593 621594 . 600
chrXVI 621724 621725 . 720
chrXVI 621809 621810 . 6400
chrXVI 621891 621892 . 1160
chrXVI 621899 621900 . 140
chrXVI 621944 621945 . 220
chrXVI 621982 621983 . 980
chrXVI 621992 621993 . 180
chrXVI 621993 621994 . 1020
chrXVI 622117 622118 . 260
chrXVI 622128 622129 . 320
chrXVI 622142 622143 . 1200
chrXVI 622143 622144 . 260
chrXVI 622292 622293 . 380
chrXVI 622347 622348 . 2020
chrXVI 622379 622380 . 400
chrXVI 622379 622380 . 480
chrXVI 622380 622381 . 420
chrXVI 622380 622381 . 140
chrXVI 622494 622495 . 120
chrXVI 622503 622504 . 220
chrXVI 622521 622522 . 920
chrXVI 622523 622524 . 300
chrXVI 622585 622586 . 120
chrXVI 622706 622707 . 3560
chrXVI 622709 622710 . 120
chrXVI 622816 622817 . 420
chrXVI 622843 622844 . 960
chrXVI 622884 622885 . 120
chrXVI 622910 622911 . 660
chrXVI 622915 622916 . 1300
chrXVI 622931 622932 . 1280
chrXVI 622935 622936 . 980
chrXVI 622977 622978 . 160
chrXVI 622989 622990 . 140
chrXVI 623021 623022 . 140
chrXVI 623023 623024 . 120
chrXVI 623092 623093 . 120
chrXVI 623097 623098 . 900
chrXVI 623103 623104 . 620
chrXVI 623170 623171 . 580
chrXVI 623177 623178 . 140
chrXVI 623292 623293 . 120
chrXVI 623297 623298 . 600
chrXVI 623303 623304 . 120
chrXVI 623328 623329 . 240
chrXVI 623346 623347 . 540
chrXVI 623350 623351 . 580
chrXVI 623363 623364 . 540
chrXVI 623364 623365 . 540
chrXVI 623370 623371 . 980
chrXVI 623440 623441 . 240
chrXVI 623450 623451 . 120
chrXVI 623451 623452 . 200
chrXVI 623607 623608 . 360
chrXVI 623785 623786 . 1320
chrXVI 623845 623846 . 760
chrXVI 623977 623978 . 1340
chrXVI 624046 624047 . 1760
chrXVI 624108 624109 . 760
chrXVI 624123 624124 . 180
chrXVI 624125 624126 . 140
chrXVI 624129 624130 . 820
chrXVI 624158 624159 . 1720
chrXVI 624191 624192 . 120
chrXVI 624342 624343 . 460
chrXVI 624379 624380 . 360
chrXVI 624392 624393 . 160
chrXVI 624492 624493 . 680
chrXVI 624637 624638 . 180
chrXVI 624656 624657 . 120
chrXVI 624659 624660 . 160
chrXVI 624878 624879 . 280
chrXVI 624882 624883 . 120
chrXVI 624889 624890 . 120
chrXVI 624955 624956 . 140
chrXVI 625096 625097 . 340
chrXVI 625285 625286 . 420
chrXVI 625410 625411 . 700
chrXVI 625435 625436 . 140
chrXVI 625640 625641 . 160
chrXVI 625908 625909 . 6780
chrXVI 626252 626253 . 120
chrXVI 626381 626382 . 280
chrXVI 626901 626902 . 120
chrXVI 627061 627062 . 220
chrXVI 627076 627077 . 120
chrXVI 627076 627077 . 160
chrXVI 627077 627078 . 220
chrXVI 627084 627085 . 540
chrXVI 627112 627113 . 640
chrXVI 627118 627119 . 300
chrXVI 627168 627169 . 200
chrXVI 627169 627170 . 400
chrXVI 627172 627173 . 340
chrXVI 627175 627176 . 340
chrXVI 627186 627187 . 120
chrXVI 627206 627207 . 360
chrXVI 627212 627213 . 160
chrXVI 627221 627222 . 140
chrXVI 627332 627333 . 980
chrXVI 627371 627372 . 340
chrXVI 627475 627476 . 320
chrXVI 627490 627491 . 320
chrXVI 627605 627606 . 260
chrXVI 627651 627652 . 660
chrXVI 627655 627656 . 240
chrXVI 627664 627665 . 420
chrXVI 627677 627678 . 120
chrXVI 627695 627696 . 420
chrXVI 627709 627710 . 120
chrXVI 627715 627716 . 120
chrXVI 627723 627724 . 340
chrXVI 627751 627752 . 320
chrXVI 627753 627754 . 1180
chrXVI 627759 627760 . 180
chrXVI 627760 627761 . 260
chrXVI 627761 627762 . 460
chrXVI 627765 627766 . 120
chrXVI 627773 627774 . 2100
chrXVI 627779 627780 . 1540
chrXVI 627804 627805 . 1180
chrXVI 627841 627842 . 120
chrXVI 627977 627978 . 220
chrXVI 627982 627983 . 640
chrXVI 628115 628116 . 560
chrXVI 628316 628317 . 480
chrXVI 628712 628713 . 1680
chrXVI 628818 628819 . 300
chrXVI 628917 628918 . 140
chrXVI 629149 629150 . 240
chrXVI 629173 629174 . 200
chrXVI 629750 629751 . 160
chrXVI 629760 629761 . 1400
chrXVI 630316 630317 . 180
chrXVI 630375 630376 . 1360
chrXVI 630379 630380 . 180
chrXVI 630433 630434 . 980
chrXVI 630538 630539 . 120
chrXVI 630603 630604 . 220
chrXVI 630700 630701 . 160
chrXVI 630757 630758 . 300
chrXVI 630777 630778 . 900
chrXVI 630891 630892 . 3040
chrXVI 630942 630943 . 420
chrXVI 630954 630955 . 120
chrXVI 630967 630968 . 120
chrXVI 631047 631048 . 800
chrXVI 631072 631073 . 120
chrXVI 631104 631105 . 580
chrXVI 631112 631113 . 140
chrXVI 631118 631119 . 220
chrXVI 631138 631139 . 140
chrXVI 631148 631149 . 260
chrXVI 631182 631183 . 180
chrXVI 631278 631279 . 180
chrXVI 631286 631287 . 160
chrXVI 631291 631292 . 140
chrXVI 631311 631312 . 140
chrXVI 631315 631316 . 3780
chrXVI 631323 631324 . 120
chrXVI 631341 631342 . 1380
chrXVI 631350 631351 . 120
chrXVI 631359 631360 . 120
chrXVI 631363 631364 . 160
chrXVI 631365 631366 . 340
chrXVI 631369 631370 . 120
chrXVI 631372 631373 . 180
chrXVI 631411 631412 . 120
chrXVI 631414 631415 . 520
chrXVI 631463 631464 . 220
chrXVI 631604 631605 . 360
chrXVI 631626 631627 . 120
chrXVI 631737 631738 . 1800
chrXVI 631936 631937 . 1520
chrXVI 632219 632220 . 560
chrXVI 632743 632744 . 120
chrXVI 632929 632930 . 260
chrXVI 632934 632935 . 140
chrXVI 633050 633051 . 420
chrXVI 633267 633268 . 360
chrXVI 633503 633504 . 1280
chrXVI 633565 633566 . 120
chrXVI 633601 633602 . 120
chrXVI 633717 633718 . 120
chrXVI 633723 633724 . 1880
chrXVI 633727 633728 . 200
chrXVI 633797 633798 . 120
chrXVI 633911 633912 . 120
chrXVI 633912 633913 . 580
chrXVI 633923 633924 . 1180
chrXVI 633929 633930 . 120
chrXVI 633976 633977 . 220
chrXVI 633983 633984 . 160
chrXVI 633989 633990 . 940
chrXVI 634018 634019 . 320
chrXVI 634019 634020 . 2200
chrXVI 634039 634040 . 340
chrXVI 634047 634048 . 480
chrXVI 634049 634050 . 420
chrXVI 634070 634071 . 860
chrXVI 634088 634089 . 220
chrXVI 634168 634169 . 180
chrXVI 634186 634187 . 380
chrXVI 634711 634712 . 960
chrXVI 634735 634736 . 200
chrXVI 635200 635201 . 1100
chrXVI 635206 635207 . 640
chrXVI 635355 635356 . 200
chrXVI 635361 635362 . 420
chrXVI 635745 635746 . 300
chrXVI 635862 635863 . 3220
chrXVI 635958 635959 . 660
chrXVI 636397 636398 . 140
chrXVI 636486 636487 . 120
chrXVI 637047 637048 . 3940
chrXVI 637191 637192 . 1320
chrXVI 637213 637214 . 580
chrXVI 637399 637400 . 120
chrXVI 639067 639068 . 320
chrXVI 639102 639103 . 140
chrXVI 639107 639108 . 140
chrXVI 639110 639111 . 120
chrXVI 639113 639114 . 220
chrXVI 639126 639127 . 160
chrXVI 639132 639133 . 300
chrXVI 639301 639302 . 140
chrXVI 639333 639334 . 380
chrXVI 639345 639346 . 320
chrXVI 639350 639351 . 480
chrXVI 639358 639359 . 220
chrXVI 639376 639377 . 120
chrXVI 639380 639381 . 560
chrXVI 639383 639384 . 580
chrXVI 639416 639417 . 300
chrXVI 639420 639421 . 480
chrXVI 640960 640961 . 11100
chrXVI 641013 641014 . 560
chrXVI 641046 641047 . 160
chrXVI 641051 641052 . 440
chrXVI 641137 641138 . 620
chrXVI 641166 641167 . 260
chrXVI 641184 641185 . 1140
chrXVI 641184 641185 . 240
chrXVI 641186 641187 . 120
chrXVI 641186 641187 . 120
chrXVI 641188 641189 . 180
chrXVI 641194 641195 . 380
chrXVI 641197 641198 . 120
chrXVI 641198 641199 . 1400
chrXVI 641199 641200 . 140
chrXVI 641202 641203 . 120
chrXVI 641204 641205 . 1600
chrXVI 641261 641262 . 260
chrXVI 641382 641383 . 640
chrXVI 641387 641388 . 200
chrXVI 641393 641394 . 160
chrXVI 641398 641399 . 220
chrXVI 641401 641402 . 1160
chrXVI 641409 641410 . 1280
chrXVI 641423 641424 . 1260
chrXVI 641426 641427 . 200
chrXVI 641449 641450 . 280
chrXVI 641460 641461 . 120
chrXVI 641515 641516 . 620
chrXVI 641527 641528 . 420
chrXVI 641569 641570 . 160
chrXVI 641596 641597 . 140
chrXVI 641616 641617 . 340
chrXVI 641643 641644 . 420
chrXVI 641660 641661 . 700
chrXVI 641672 641673 . 120
chrXVI 641679 641680 . 360
chrXVI 641722 641723 . 180
chrXVI 641733 641734 . 520
chrXVI 641734 641735 . 160
chrXVI 641734 641735 . 280
chrXVI 641735 641736 . 240
chrXVI 641776 641777 . 580
chrXVI 641779 641780 . 320
chrXVI 641784 641785 . 920
chrXVI 641786 641787 . 1140
chrXVI 641790 641791 . 120
chrXVI 641794 641795 . 260
chrXVI 641802 641803 . 2380
chrXVI 641855 641856 . 380
chrXVI 641884 641885 . 180
chrXVI 641888 641889 . 2100
chrXVI 641895 641896 . 860
chrXVI 641900 641901 . 280
chrXVI 641909 641910 . 600
chrXVI 641910 641911 . 160
chrXVI 641912 641913 . 920
chrXVI 641920 641921 . 140
chrXVI 641926 641927 . 180
chrXVI 641933 641934 . 460
chrXVI 643279 643280 . 420
chrXVI 643322 643323 . 140
chrXVI 643357 643358 . 200
chrXVI 643388 643389 . 620
chrXVI 643528 643529 . 140
chrXVI 643545 643546 . 240
chrXVI 643566 643567 . 160
chrXVI 643591 643592 . 1640
chrXVI 643599 643600 . 400
chrXVI 643607 643608 . 180
chrXVI 643615 643616 . 500
chrXVI 643675 643676 . 960
chrXVI 643682 643683 . 180
chrXVI 643692 643693 . 1560
chrXVI 643694 643695 . 260
chrXVI 643698 643699 . 1180
chrXVI 643703 643704 . 1360
chrXVI 643753 643754 . 1260
chrXVI 643799 643800 . 1440
chrXVI 644282 644283 . 240
chrXVI 645257 645258 . 1120
chrXVI 645260 645261 . 380
chrXVI 645262 645263 . 580
chrXVI 645266 645267 . 120
chrXVI 645274 645275 . 520
chrXVI 645280 645281 . 560
chrXVI 645291 645292 . 220
chrXVI 645293 645294 . 260
chrXVI 645345 645346 . 1480
chrXVI 645354 645355 . 180
chrXVI 645398 645399 . 2000
chrXVI 645414 645415 . 560
chrXVI 645418 645419 . 660
chrXVI 645423 645424 . 120
chrXVI 645427 645428 . 540
chrXVI 645430 645431 . 280
chrXVI 645448 645449 . 120
chrXVI 645448 645449 . 160
chrXVI 645453 645454 . 420
chrXVI 645458 645459 . 760
chrXVI 645496 645497 . 560
chrXVI 645501 645502 . 160
chrXVI 645506 645507 . 380
chrXVI 645509 645510 . 280
chrXVI 645515 645516 . 680
chrXVI 645517 645518 . 200
chrXVI 645571 645572 . 840
chrXVI 645611 645612 . 740
chrXVI 645626 645627 . 200
chrXVI 645663 645664 . 3140
chrXVI 645666 645667 . 660
chrXVI 645691 645692 . 900
chrXVI 645770 645771 . 1400
chrXVI 645780 645781 . 3800
chrXVI 645788 645789 . 180
chrXVI 645821 645822 . 420
chrXVI 645824 645825 . 180
chrXVI 645828 645829 . 120
chrXVI 645889 645890 . 1220
chrXVI 645900 645901 . 160
chrXVI 645919 645920 . 160
chrXVI 645926 645927 . 220
chrXVI 645994 645995 . 600
chrXVI 646003 646004 . 540
chrXVI 646082 646083 . 1060
chrXVI 646090 646091 . 140
chrXVI 646188 646189 . 240
chrXVI 646196 646197 . 160
chrXVI 646261 646262 . 460
chrXVI 646278 646279 . 120
chrXVI 646327 646328 . 580
chrXVI 646352 646353 . 460
chrXVI 646365 646366 . 120
chrXVI 646368 646369 . 300
chrXVI 646446 646447 . 860
chrXVI 646498 646499 . 120
chrXVI 646687 646688 . 520
chrXVI 646817 646818 . 220
chrXVI 646905 646906 . 1220
chrXVI 646908 646909 . 140
chrXVI 646939 646940 . 7260
chrXVI 646943 646944 . 940
chrXVI 646944 646945 . 120
chrXVI 646969 646970 . 680
chrXVI 647080 647081 . 140
chrXVI 647103 647104 . 260
chrXVI 647120 647121 . 120
chrXVI 647124 647125 . 520
chrXVI 647163 647164 . 300
chrXVI 647165 647166 . 860
chrXVI 647166 647167 . 1960
chrXVI 647190 647191 . 420
chrXVI 647195 647196 . 140
chrXVI 647201 647202 . 240
chrXVI 647207 647208 . 540
chrXVI 647210 647211 . 140
chrXVI 647241 647242 . 9540
chrXVI 647246 647247 . 200
chrXVI 647434 647435 . 560
chrXVI 647739 647740 . 400
chrXVI 647958 647959 . 120
chrXVI 648076 648077 . 220
chrXVI 648409 648410 . 540
chrXVI 648410 648411 . 1220
chrXVI 648412 648413 . 240
chrXVI 648417 648418 . 280
chrXVI 648425 648426 . 800
chrXVI 648426 648427 . 1640
chrXVI 648426 648427 . 120
chrXVI 648429 648430 . 120
chrXVI 648429 648430 . 700
chrXVI 648430 648431 . 140
chrXVI 648430 648431 . 120
chrXVI 648444 648445 . 460
chrXVI 648455 648456 . 3580
chrXVI 648505 648506 . 580
chrXVI 648533 648534 . 1700
chrXVI 648540 648541 . 840
chrXVI 648546 648547 . 160
chrXVI 648553 648554 . 120
chrXVI 648566 648567 . 120
chrXVI 648567 648568 . 400
chrXVI 648568 648569 . 280
chrXVI 648571 648572 . 480
chrXVI 648574 648575 . 820
chrXVI 648577 648578 . 500
chrXVI 649928 649929 . 260
chrXVI 649999 650000 . 620
chrXVI 650066 650067 . 120
chrXVI 650072 650073 . 120
chrXVI 650093 650094 . 300
chrXVI 650104 650105 . 140
chrXVI 650154 650155 . 180
chrXVI 650969 650970 . 160
chrXVI 651033 651034 . 180
chrXVI 651843 651844 . 480
chrXVI 652399 652400 . 580
chrXVI 653295 653296 . 2220
chrXVI 653459 653460 . 440
chrXVI 653467 653468 . 180
chrXVI 653477 653478 . 320
chrXVI 653509 653510 . 540
chrXVI 653639 653640 . 120
chrXVI 653687 653688 . 140
chrXVI 653691 653692 . 280
chrXVI 653796 653797 . 240
chrXVI 653813 653814 . 300
chrXVI 653823 653824 . 160
chrXVI 653834 653835 . 240
chrXVI 653839 653840 . 1720
chrXVI 653855 653856 . 540
chrXVI 653867 653868 . 1320
chrXVI 654076 654077 . 320
chrXVI 654093 654094 . 200
chrXVI 655117 655118 . 120
chrXVI 655326 655327 . 120
chrXVI 655471 655472 . 120
chrXVI 655801 655802 . 600
chrXVI 655811 655812 . 1140
chrXVI 655974 655975 . 360
chrXVI 656095 656096 . 340
chrXVI 656471 656472 . 1100
chrXVI 656619 656620 . 2660
chrXVI 656630 656631 . 1140
chrXVI 656703 656704 . 120
chrXVI 656708 656709 . 460
chrXVI 656720 656721 . 500
chrXVI 656731 656732 . 480
chrXVI 656733 656734 . 380
chrXVI 657404 657405 . 600
chrXVI 657413 657414 . 520
chrXVI 657645 657646 . 1900
chrXVI 657798 657799 . 660
chrXVI 657997 657998 . 480
chrXVI 658177 658178 . 260
chrXVI 658832 658833 . 400
chrXVI 658862 658863 . 4160
chrXVI 659040 659041 . 820
chrXVI 659068 659069 . 120
chrXVI 659074 659075 . 120
chrXVI 659086 659087 . 4060
chrXVI 661212 661213 . 200
chrXVI 661333 661334 . 200
chrXVI 661661 661662 . 140
chrXVI 661751 661752 . 1080
chrXVI 661832 661833 . 520
chrXVI 662705 662706 . 620
chrXVI 663062 663063 . 180
chrXVI 664145 664146 . 120
chrXVI 664240 664241 . 460
chrXVI 664266 664267 . 120
chrXVI 664464 664465 . 660
chrXVI 664468 664469 . 140
chrXVI 664576 664577 . 820
chrXVI 664602 664603 . 240
chrXVI 664629 664630 . 740
chrXVI 664634 664635 . 160
chrXVI 664771 664772 . 1080
chrXVI 664782 664783 . 300
chrXVI 664788 664789 . 140
chrXVI 664792 664793 . 400
chrXVI 664809 664810 . 220
chrXVI 664809 664810 . 900
chrXVI 664815 664816 . 200
chrXVI 664857 664858 . 120
chrXVI 664858 664859 . 140
chrXVI 664858 664859 . 2020
chrXVI 664862 664863 . 120
chrXVI 664867 664868 . 120
chrXVI 664899 664900 . 5840
chrXVI 664919 664920 . 240
chrXVI 664972 664973 . 1740
chrXVI 665052 665053 . 320
chrXVI 665088 665089 . 140
chrXVI 665205 665206 . 960
chrXVI 665257 665258 . 1180
chrXVI 665381 665382 . 260
chrXVI 665424 665425 . 700
chrXVI 665427 665428 . 2960
chrXVI 665444 665445 . 1820
chrXVI 665447 665448 . 120
chrXVI 665447 665448 . 120
chrXVI 665449 665450 . 760
chrXVI 665457 665458 . 120
chrXVI 665466 665467 . 760
chrXVI 665526 665527 . 140
chrXVI 665853 665854 . 200
chrXVI 665915 665916 . 220
chrXVI 666031 666032 . 140
chrXVI 666055 666056 . 240
chrXVI 666058 666059 . 160
chrXVI 666058 666059 . 240
chrXVI 666066 666067 . 140
chrXVI 666072 666073 . 280
chrXVI 666081 666082 . 140
chrXVI 666081 666082 . 120
chrXVI 666083 666084 . 260
chrXVI 666085 666086 . 1240
chrXVI 666090 666091 . 140
chrXVI 666091 666092 . 920
chrXVI 666112 666113 . 780
chrXVI 666205 666206 . 360
chrXVI 666209 666210 . 340
chrXVI 666228 666229 . 180
chrXVI 666249 666250 . 180
chrXVI 666265 666266 . 400
chrXVI 666274 666275 . 440
chrXVI 666374 666375 . 2320
chrXVI 666398 666399 . 120
chrXVI 666424 666425 . 760
chrXVI 666622 666623 . 340
chrXVI 666798 666799 . 260
chrXVI 666830 666831 . 940
chrXVI 666891 666892 . 120
chrXVI 666925 666926 . 600
chrXVI 666980 666981 . 620
chrXVI 667147 667148 . 760
chrXVI 667158 667159 . 1480
chrXVI 667264 667265 . 760
chrXVI 667305 667306 . 11000
chrXVI 667472 667473 . 380
chrXVI 667483 667484 . 300
chrXVI 667490 667491 . 300
chrXVI 667496 667497 . 160
chrXVI 667511 667512 . 160
chrXVI 667546 667547 . 140
chrXVI 667554 667555 . 760
chrXVI 667559 667560 . 300
chrXVI 667565 667566 . 120
chrXVI 667572 667573 . 260
chrXVI 667596 667597 . 160
chrXVI 669606 669607 . 240
chrXVI 669902 669903 . 880
chrXVI 670040 670041 . 200
chrXVI 670301 670302 . 920
chrXVI 670388 670389 . 860
chrXVI 670407 670408 . 1340
chrXVI 670433 670434 . 280
chrXVI 670456 670457 . 1000
chrXVI 670969 670970 . 420
chrXVI 670980 670981 . 540
chrXVI 671005 671006 . 720
chrXVI 671024 671025 . 120
chrXVI 671031 671032 . 3020
chrXVI 671032 671033 . 120
chrXVI 671039 671040 . 380
chrXVI 671040 671041 . 900
chrXVI 671043 671044 . 2320
chrXVI 671045 671046 . 120
chrXVI 671050 671051 . 160
chrXVI 671052 671053 . 1280
chrXVI 671055 671056 . 3160
chrXVI 672135 672136 . 180
chrXVI 672183 672184 . 1100
chrXVI 672306 672307 . 180
chrXVI 672315 672316 . 180
chrXVI 672317 672318 . 320
chrXVI 672336 672337 . 200
chrXVI 672374 672375 . 280
chrXVI 672380 672381 . 300
chrXVI 672388 672389 . 200
chrXVI 672411 672412 . 200
chrXVI 672415 672416 . 500
chrXVI 672421 672422 . 240
chrXVI 672431 672432 . 180
chrXVI 673194 673195 . 220
chrXVI 673397 673398 . 420
chrXVI 673400 673401 . 460
chrXVI 673516 673517 . 460
chrXVI 673540 673541 . 300
chrXVI 673556 673557 . 480
chrXVI 673559 673560 . 120
chrXVI 673561 673562 . 200
chrXVI 673578 673579 . 720
chrXVI 673582 673583 . 160
chrXVI 673583 673584 . 720
chrXVI 673587 673588 . 480
chrXVI 673587 673588 . 320
chrXVI 673595 673596 . 880
chrXVI 673645 673646 . 280
chrXVI 673650 673651 . 2560
chrXVI 673784 673785 . 160
chrXVI 673809 673810 . 3360
chrXVI 673994 673995 . 180
chrXVI 674000 674001 . 120
chrXVI 674106 674107 . 1700
chrXVI 674449 674450 . 5540
chrXVI 674450 674451 . 3220
chrXVI 674469 674470 . 480
chrXVI 674733 674734 . 400
chrXVI 674774 674775 . 300
chrXVI 674801 674802 . 120
chrXVI 674830 674831 . 200
chrXVI 675674 675675 . 980
chrXVI 675717 675718 . 1380
chrXVI 675757 675758 . 120
chrXVI 675774 675775 . 120
chrXVI 675780 675781 . 1460
chrXVI 675868 675869 . 180
chrXVI 675901 675902 . 140
chrXVI 675973 675974 . 120
chrXVI 675984 675985 . 160
chrXVI 676018 676019 . 360
chrXVI 676024 676025 . 120
chrXVI 676341 676342 . 500
chrXVI 676453 676454 . 120
chrXVI 676606 676607 . 1180
chrXVI 676828 676829 . 120
chrXVI 676832 676833 . 800
chrXVI 676943 676944 . 220
chrXVI 676967 676968 . 1700
chrXVI 676978 676979 . 1200
chrXVI 676986 676987 . 180
chrXVI 676994 676995 . 200
chrXVI 677001 677002 . 500
chrXVI 677016 677017 . 260
chrXVI 677018 677019 . 960
chrXVI 677020 677021 . 460
chrXVI 677028 677029 . 160
chrXVI 677090 677091 . 840
chrXVI 677094 677095 . 200
chrXVI 677097 677098 . 120
chrXVI 677124 677125 . 480
chrXVI 677139 677140 . 480
chrXVI 677436 677437 . 160
chrXVI 677453 677454 . 120
chrXVI 677458 677459 . 140
chrXVI 677463 677464 . 120
chrXVI 677495 677496 . 2540
chrXVI 677714 677715 . 120
chrXVI 677886 677887 . 520
chrXVI 677897 677898 . 200
chrXVI 678412 678413 . 360
chrXVI 678464 678465 . 460
chrXVI 678468 678469 . 800
chrXVI 678472 678473 . 1840
chrXVI 678473 678474 . 640
chrXVI 678484 678485 . 840
chrXVI 678488 678489 . 2520
chrXVI 678491 678492 . 5000
chrXVI 678497 678498 . 120
chrXVI 678502 678503 . 760
chrXVI 678506 678507 . 2480
chrXVI 678533 678534 . 180
chrXVI 678692 678693 . 3700
chrXVI 678742 678743 . 900
chrXVI 678758 678759 . 240
chrXVI 678794 678795 . 540
chrXVI 678796 678797 . 140
chrXVI 678802 678803 . 780
chrXVI 678811 678812 . 140
chrXVI 678818 678819 . 660
chrXVI 678822 678823 . 200
chrXVI 678826 678827 . 1700
chrXVI 678831 678832 . 860
chrXVI 678873 678874 . 240
chrXVI 678876 678877 . 1880
chrXVI 678876 678877 . 120
chrXVI 678879 678880 . 240
chrXVI 678885 678886 . 540
chrXVI 678981 678982 . 1920
chrXVI 679178 679179 . 140
chrXVI 679295 679296 . 560
chrXVI 679311 679312 . 140
chrXVI 679318 679319 . 200
chrXVI 679326 679327 . 220
chrXVI 679329 679330 . 220
chrXVI 679339 679340 . 120
chrXVI 679370 679371 . 420
chrXVI 679379 679380 . 300
chrXVI 679385 679386 . 180
chrXVI 679412 679413 . 320
chrXVI 679420 679421 . 280
chrXVI 679462 679463 . 380
chrXVI 679476 679477 . 180
chrXVI 679491 679492 . 360
chrXVI 679493 679494 . 660
chrXVI 679516 679517 . 220
chrXVI 679605 679606 . 160
chrXVI 679699 679700 . 740
chrXVI 679804 679805 . 140
chrXVI 679838 679839 . 220
chrXVI 679867 679868 . 620
chrXVI 680214 680215 . 560
chrXVI 680420 680421 . 6100
chrXVI 680449 680450 . 660
chrXVI 680888 680889 . 140
chrXVI 681129 681130 . 140
chrXVI 681166 681167 . 120
chrXVI 681192 681193 . 120
chrXVI 681333 681334 . 220
chrXVI 681354 681355 . 180
chrXVI 681363 681364 . 720
chrXVI 681529 681530 . 120
chrXVI 681670 681671 . 480
chrXVI 681801 681802 . 660
chrXVI 681805 681806 . 380
chrXVI 681845 681846 . 340
chrXVI 681985 681986 . 460
chrXVI 682030 682031 . 900
chrXVI 682040 682041 . 400
chrXVI 682050 682051 . 2280
chrXVI 682051 682052 . 600
chrXVI 682052 682053 . 280
chrXVI 682057 682058 . 1700
chrXVI 682096 682097 . 180
chrXVI 682110 682111 . 1440
chrXVI 682112 682113 . 1220
chrXVI 682126 682127 . 720
chrXVI 682132 682133 . 280
chrXVI 682158 682159 . 340
chrXVI 682954 682955 . 400
chrXVI 682969 682970 . 1000
chrXVI 682983 682984 . 1060
chrXVI 682988 682989 . 380
chrXVI 683267 683268 . 2620
chrXVI 683977 683978 . 120
chrXVI 684063 684064 . 240
chrXVI 684102 684103 . 160
chrXVI 684217 684218 . 3640
chrXVI 684402 684403 . 580
chrXVI 684408 684409 . 260
chrXVI 684534 684535 . 360
chrXVI 684538 684539 . 180
chrXVI 684636 684637 . 120
chrXVI 685372 685373 . 120
chrXVI 685384 685385 . 700
chrXVI 685533 685534 . 480
chrXVI 685539 685540 . 220
chrXVI 685557 685558 . 140
chrXVI 685636 685637 . 400
chrXVI 685716 685717 . 1080
chrXVI 685736 685737 . 900
chrXVI 685777 685778 . 3020
chrXVI 685838 685839 . 460
chrXVI 685982 685983 . 220
chrXVI 685985 685986 . 200
chrXVI 686660 686661 . 220
chrXVI 686663 686664 . 120
chrXVI 686948 686949 . 1220
chrXVI 686983 686984 . 500
chrXVI 687418 687419 . 720
chrXVI 687520 687521 . 960
chrXVI 687628 687629 . 1640
chrXVI 687659 687660 . 120
chrXVI 687777 687778 . 180
chrXVI 687808 687809 . 440
chrXVI 687825 687826 . 320
chrXVI 687832 687833 . 120
chrXVI 687837 687838 . 280
chrXVI 687995 687996 . 300
chrXVI 688003 688004 . 500
chrXVI 688006 688007 . 260
chrXVI 688009 688010 . 140
chrXVI 688024 688025 . 160
chrXVI 688025 688026 . 1300
chrXVI 688026 688027 . 300
chrXVI 688031 688032 . 180
chrXVI 688036 688037 . 160
chrXVI 688039 688040 . 2140
chrXVI 688041 688042 . 120
chrXVI 688115 688116 . 740
chrXVI 688231 688232 . 560
chrXVI 688313 688314 . 3440
chrXVI 688608 688609 . 980
chrXVI 688634 688635 . 140
chrXVI 688642 688643 . 260
chrXVI 688991 688992 . 1540
chrXVI 689107 689108 . 140
chrXVI 689258 689259 . 420
chrXVI 689350 689351 . 460
chrXVI 689487 689488 . 160
chrXVI 689587 689588 . 120
chrXVI 689707 689708 . 620
chrXVI 689721 689722 . 120
chrXVI 689805 689806 . 1360
chrXVI 689842 689843 . 160
chrXVI 689843 689844 . 320
chrXVI 689843 689844 . 2920
chrXVI 689847 689848 . 420
chrXVI 689870 689871 . 120
chrXVI 689915 689916 . 1820
chrXVI 689924 689925 . 300
chrXVI 689926 689927 . 140
chrXVI 689932 689933 . 3800
chrXVI 689947 689948 . 120
chrXVI 689951 689952 . 220
chrXVI 689961 689962 . 2260
chrXVI 691779 691780 . 280
chrXVI 691829 691830 . 680
chrXVI 691832 691833 . 5240
chrXVI 691838 691839 . 120
chrXVI 691985 691986 . 160
chrXVI 692013 692014 . 220
chrXVI 692091 692092 . 680
chrXVI 692147 692148 . 600
chrXVI 692181 692182 . 840
chrXVI 692332 692333 . 200
chrXVI 692354 692355 . 1120
chrXVI 692525 692526 . 600
chrXVI 692541 692542 . 240
chrXVI 692550 692551 . 500
chrXVI 692563 692564 . 600
chrXVI 692568 692569 . 180
chrXVI 692571 692572 . 120
chrXVI 692579 692580 . 120
chrXVI 692589 692590 . 400
chrXVI 692601 692602 . 440
chrXVI 692606 692607 . 120
chrXVI 692621 692622 . 200
chrXVI 692623 692624 . 300
chrXVI 692626 692627 . 580
chrXVI 692635 692636 . 120
chrXVI 692842 692843 . 180
chrXVI 694888 694889 . 400
chrXVI 694966 694967 . 2060
chrXVI 695029 695030 . 1240
chrXVI 695079 695080 . 200
chrXVI 695093 695094 . 140
chrXVI 695119 695120 . 240
chrXVI 695125 695126 . 920
chrXVI 695152 695153 . 120
chrXVI 695158 695159 . 200
chrXVI 695162 695163 . 140
chrXVI 695184 695185 . 120
chrXVI 695194 695195 . 1000
chrXVI 695266 695267 . 140
chrXVI 695274 695275 . 200
chrXVI 695279 695280 . 340
chrXVI 695283 695284 . 160
chrXVI 695287 695288 . 120
chrXVI 695302 695303 . 240
chrXVI 695306 695307 . 200
chrXVI 695342 695343 . 1680
chrXVI 695379 695380 . 320
chrXVI 695424 695425 . 200
chrXVI 695439 695440 . 180
chrXVI 695499 695500 . 120
chrXVI 695503 695504 . 360
chrXVI 695527 695528 . 140
chrXVI 695538 695539 . 180
chrXVI 695588 695589 . 320
chrXVI 695591 695592 . 240
chrXVI 695593 695594 . 200
chrXVI 695597 695598 . 140
chrXVI 695606 695607 . 900
chrXVI 695638 695639 . 380
chrXVI 695651 695652 . 120
chrXVI 695658 695659 . 120
chrXVI 695693 695694 . 640
chrXVI 695785 695786 . 600
chrXVI 696299 696300 . 220
chrXVI 696457 696458 . 140
chrXVI 696742 696743 . 160
chrXVI 696774 696775 . 120
chrXVI 696901 696902 . 500
chrXVI 696905 696906 . 420
chrXVI 696940 696941 . 120
chrXVI 696946 696947 . 140
chrXVI 696947 696948 . 420
chrXVI 696954 696955 . 260
chrXVI 696956 696957 . 300
chrXVI 696968 696969 . 1140
chrXVI 696976 696977 . 240
chrXVI 696992 696993 . 460
chrXVI 697005 697006 . 260
chrXVI 697022 697023 . 1100
chrXVI 697031 697032 . 120
chrXVI 697191 697192 . 120
chrXVI 697241 697242 . 120
chrXVI 697290 697291 . 160
chrXVI 697344 697345 . 480
chrXVI 697359 697360 . 120
chrXVI 697368 697369 . 260
chrXVI 697374 697375 . 7220
chrXVI 697381 697382 . 240
chrXVI 697394 697395 . 120
chrXVI 697412 697413 . 120
chrXVI 697427 697428 . 200
chrXVI 697450 697451 . 240
chrXVI 697482 697483 . 140
chrXVI 697486 697487 . 180
chrXVI 697506 697507 . 180
chrXVI 697560 697561 . 180
chrXVI 697676 697677 . 3980
chrXVI 697853 697854 . 120
chrXVI 697996 697997 . 140
chrXVI 698427 698428 . 160
chrXVI 698450 698451 . 360
chrXVI 698451 698452 . 1000
chrXVI 698615 698616 . 240
chrXVI 698624 698625 . 240
chrXVI 698646 698647 . 160
chrXVI 698665 698666 . 540
chrXVI 698675 698676 . 200
chrXVI 698687 698688 . 120
chrXVI 698695 698696 . 160
chrXVI 698696 698697 . 280
chrXVI 698699 698700 . 220
chrXVI 698712 698713 . 880
chrXVI 698731 698732 . 120
chrXVI 698739 698740 . 140
chrXVI 698794 698795 . 120
chrXVI 698901 698902 . 3680
chrXVI 699088 699089 . 140
chrXVI 699231 699232 . 2480
chrXVI 699241 699242 . 200
chrXVI 699266 699267 . 340
chrXVI 699413 699414 . 960
chrXVI 699580 699581 . 200
chrXVI 699644 699645 . 140
chrXVI 699729 699730 . 140
chrXVI 699763 699764 . 800
chrXVI 700044 700045 . 120
chrXVI 700053 700054 . 200
chrXVI 700059 700060 . 180
chrXVI 700063 700064 . 480
chrXVI 700066 700067 . 220
chrXVI 700067 700068 . 740
chrXVI 700076 700077 . 480
chrXVI 700081 700082 . 660
chrXVI 700082 700083 . 160
chrXVI 700083 700084 . 120
chrXVI 700093 700094 . 140
chrXVI 700093 700094 . 140
chrXVI 700096 700097 . 420
chrXVI 700098 700099 . 160
chrXVI 700099 700100 . 320
chrXVI 700106 700107 . 5680
chrXVI 700107 700108 . 140
chrXVI 700109 700110 . 160
chrXVI 700110 700111 . 380
chrXVI 700113 700114 . 200
chrXVI 700183 700184 . 120
chrXVI 700212 700213 . 1080
chrXVI 700234 700235 . 220
chrXVI 700256 700257 . 2460
chrXVI 700289 700290 . 160
chrXVI 700297 700298 . 460
chrXVI 700308 700309 . 2840
chrXVI 700336 700337 . 120
chrXVI 700344 700345 . 140
chrXVI 700349 700350 . 4180
chrXVI 700364 700365 . 1160
chrXVI 700376 700377 . 120
chrXVI 700385 700386 . 300
chrXVI 700394 700395 . 180
chrXVI 700439 700440 . 580
chrXVI 700443 700444 . 280
chrXVI 700446 700447 . 1220
chrXVI 700451 700452 . 1680
chrXVI 700454 700455 . 300
chrXVI 700454 700455 . 280
chrXVI 700456 700457 . 2020
chrXVI 700456 700457 . 120
chrXVI 700457 700458 . 120
chrXVI 700458 700459 . 360
chrXVI 700459 700460 . 320
chrXVI 700459 700460 . 1520
chrXVI 700460 700461 . 120
chrXVI 700461 700462 . 1200
chrXVI 700463 700464 . 13400
chrXVI 700463 700464 . 160
chrXVI 700464 700465 . 2200
chrXVI 700464 700465 . 440
chrXVI 700466 700467 . 380
chrXVI 700469 700470 . 440
chrXVI 700474 700475 . 140
chrXVI 700480 700481 . 160
chrXVI 700481 700482 . 120
chrXVI 700482 700483 . 500
chrXVI 700482 700483 . 400
chrXVI 700484 700485 . 120
chrXVI 700490 700491 . 220
chrXVI 700493 700494 . 120
chrXVI 700496 700497 . 120
chrXVI 700497 700498 . 4400
chrXVI 700498 700499 . 200
chrXVI 700504 700505 . 16080
chrXVI 700505 700506 . 440
chrXVI 700506 700507 . 280
chrXVI 700507 700508 . 120
chrXVI 700509 700510 . 160
chrXVI 700518 700519 . 380
chrXVI 700520 700521 . 120
chrXVI 700526 700527 . 520
chrXVI 700539 700540 . 420
chrXVI 700549 700550 . 760
chrXVI 700568 700569 . 220
chrXVI 701929 701930 . 120
chrXVI 702064 702065 . 180
chrXVI 702091 702092 . 160
chrXVI 702113 702114 . 360
chrXVI 702121 702122 . 160
chrXVI 702125 702126 . 140
chrXVI 702133 702134 . 160
chrXVI 702145 702146 . 140
chrXVI 702153 702154 . 120
chrXVI 702218 702219 . 320
chrXVI 702304 702305 . 120
chrXVI 702384 702385 . 320
chrXVI 702441 702442 . 220
chrXVI 702496 702497 . 1180
chrXVI 702539 702540 . 520
chrXVI 702712 702713 . 120
chrXVI 702742 702743 . 240
chrXVI 702813 702814 . 640
chrXVI 702887 702888 . 4480
chrXVI 702892 702893 . 420
chrXVI 702918 702919 . 1120
chrXVI 702924 702925 . 2380
chrXVI 703014 703015 . 360
chrXVI 703074 703075 . 760
chrXVI 703117 703118 . 880
chrXVI 703258 703259 . 780
chrXVI 703301 703302 . 440
chrXVI 703344 703345 . 120
chrXVI 703623 703624 . 440
chrXVI 703803 703804 . 760
chrXVI 703844 703845 . 800
chrXVI 703852 703853 . 140
chrXVI 703879 703880 . 2660
chrXVI 703883 703884 . 2220
chrXVI 703895 703896 . 120
chrXVI 703991 703992 . 880
chrXVI 704010 704011 . 300
chrXVI 704039 704040 . 1120
chrXVI 704073 704074 . 2060
chrXVI 704170 704171 . 160
chrXVI 704199 704200 . 340
chrXVI 704210 704211 . 1220
chrXVI 704215 704216 . 260
chrXVI 704688 704689 . 120
chrXVI 704704 704705 . 140
chrXVI 704710 704711 . 120
chrXVI 704721 704722 . 1140
chrXVI 704725 704726 . 5920
chrXVI 704749 704750 . 260
chrXVI 704807 704808 . 240
chrXVI 704836 704837 . 1580
chrXVI 704992 704993 . 540
chrXVI 705298 705299 . 120
chrXVI 706191 706192 . 840
chrXVI 706224 706225 . 680
chrXVI 706257 706258 . 180
chrXVI 706755 706756 . 800
chrXVI 706756 706757 . 160
chrXVI 706791 706792 . 400
chrXVI 706803 706804 . 160
chrXVI 706822 706823 . 320
chrXVI 706855 706856 . 160
chrXVI 706957 706958 . 280
chrXVI 707149 707150 . 1760
chrXVI 707158 707159 . 380
chrXVI 707168 707169 . 140
chrXVI 707617 707618 . 1040
chrXVI 707639 707640 . 460
chrXVI 707825 707826 . 140
chrXVI 708426 708427 . 520
chrXVI 709931 709932 . 1120
chrXVI 709936 709937 . 3260
chrXVI 709945 709946 . 360
chrXVI 709949 709950 . 380
chrXVI 709958 709959 . 780
chrXVI 709989 709990 . 160
chrXVI 709998 709999 . 380
chrXVI 710021 710022 . 4240
chrXVI 711332 711333 . 160
chrXVI 711481 711482 . 1520
chrXVI 711483 711484 . 120
chrXVI 711567 711568 . 900
chrXVI 711692 711693 . 120
chrXVI 713110 713111 . 300
chrXVI 713111 713112 . 140
chrXVI 713112 713113 . 120
chrXVI 713115 713116 . 120
chrXVI 713168 713169 . 600
chrXVI 713176 713177 . 280
chrXVI 713188 713189 . 200
chrXVI 713190 713191 . 280
chrXVI 713194 713195 . 220
chrXVI 713205 713206 . 520
chrXVI 713212 713213 . 120
chrXVI 713220 713221 . 520
chrXVI 713224 713225 . 200
chrXVI 713564 713565 . 260
chrXVI 713708 713709 . 2220
chrXVI 713911 713912 . 2460
chrXVI 714039 714040 . 120
chrXVI 714993 714994 . 320
chrXVI 715107 715108 . 1400
chrXVI 715120 715121 . 640
chrXVI 715244 715245 . 160
chrXVI 715706 715707 . 120
chrXVI 715708 715709 . 120
chrXVI 715709 715710 . 240
chrXVI 715733 715734 . 760
chrXVI 715751 715752 . 200
chrXVI 715764 715765 . 120
chrXVI 715768 715769 . 440
chrXVI 715772 715773 . 1700
chrXVI 715941 715942 . 200
chrXVI 715998 715999 . 120
chrXVI 716066 716067 . 140
chrXVI 716149 716150 . 120
chrXVI 716152 716153 . 120
chrXVI 716413 716414 . 140
chrXVI 716434 716435 . 120
chrXVI 716477 716478 . 240
chrXVI 716777 716778 . 120
chrXVI 717315 717316 . 1260
chrXVI 718416 718417 . 260
chrXVI 718525 718526 . 540
chrXVI 718551 718552 . 1800
chrXVI 718552 718553 . 320
chrXVI 718574 718575 . 380
chrXVI 718580 718581 . 3160
chrXVI 718629 718630 . 180
chrXVI 718764 718765 . 820
chrXVI 718770 718771 . 160
chrXVI 718778 718779 . 280
chrXVI 718909 718910 . 1380
chrXVI 718937 718938 . 620
chrXVI 718940 718941 . 140
chrXVI 719344 719345 . 1180
chrXVI 719347 719348 . 340
chrXVI 719350 719351 . 1160
chrXVI 719383 719384 . 280
chrXVI 719389 719390 . 280
chrXVI 719395 719396 . 340
chrXVI 719402 719403 . 160
chrXVI 719407 719408 . 120
chrXVI 719410 719411 . 560
chrXVI 719510 719511 . 260
chrXVI 719512 719513 . 140
chrXVI 719514 719515 . 460
chrXVI 719522 719523 . 120
chrXVI 719525 719526 . 120
chrXVI 719531 719532 . 120
chrXVI 719696 719697 . 160
chrXVI 719737 719738 . 820
chrXVI 720030 720031 . 120
chrXVI 720138 720139 . 2040
chrXVI 720201 720202 . 120
chrXVI 720211 720212 . 200
chrXVI 720322 720323 . 7400
chrXVI 720369 720370 . 4600
chrXVI 720385 720386 . 440
chrXVI 720462 720463 . 140
chrXVI 720465 720466 . 440
chrXVI 720465 720466 . 320
chrXVI 720474 720475 . 280
chrXVI 720478 720479 . 1780
chrXVI 720532 720533 . 180
chrXVI 720538 720539 . 240
chrXVI 720541 720542 . 660
chrXVI 720546 720547 . 260
chrXVI 720553 720554 . 3460
chrXVI 720558 720559 . 180
chrXVI 720569 720570 . 320
chrXVI 720606 720607 . 5180
chrXVI 721119 721120 . 300
chrXVI 721123 721124 . 2060
chrXVI 721129 721130 . 120
chrXVI 721135 721136 . 240
chrXVI 721334 721335 . 480
chrXVI 721414 721415 . 120
chrXVI 721422 721423 . 940
chrXVI 721463 721464 . 620
chrXVI 721480 721481 . 120
chrXVI 721672 721673 . 1860
chrXVI 721940 721941 . 140
chrXVI 722166 722167 . 120
chrXVI 723367 723368 . 120
chrXVI 723634 723635 . 300
chrXVI 723984 723985 . 1460
chrXVI 724326 724327 . 260
chrXVI 724530 724531 . 740
chrXVI 724992 724993 . 420
chrXVI 725034 725035 . 160
chrXVI 725067 725068 . 400
chrXVI 725099 725100 . 140
chrXVI 725105 725106 . 140
chrXVI 725131 725132 . 280
chrXVI 725271 725272 . 300
chrXVI 725315 725316 . 1120
chrXVI 725323 725324 . 120
chrXVI 725425 725426 . 560
chrXVI 726064 726065 . 2180
chrXVI 726379 726380 . 160
chrXVI 726400 726401 . 920
chrXVI 726441 726442 . 380
chrXVI 726442 726443 . 2820
chrXVI 726443 726444 . 520
chrXVI 726443 726444 . 160
chrXVI 726481 726482 . 2060
chrXVI 726502 726503 . 1340
chrXVI 726507 726508 . 580
chrXVI 727269 727270 . 120
chrXVI 728546 728547 . 880
chrXVI 728619 728620 . 200
chrXVI 728881 728882 . 140
chrXVI 728928 728929 . 260
chrXVI 728945 728946 . 160
chrXVI 729096 729097 . 120
chrXVI 729139 729140 . 660
chrXVI 729179 729180 . 900
chrXVI 729250 729251 . 120
chrXVI 729365 729366 . 160
chrXVI 729412 729413 . 2100
chrXVI 729478 729479 . 680
chrXVI 729614 729615 . 1320
chrXVI 729627 729628 . 900
chrXVI 729660 729661 . 680
chrXVI 729665 729666 . 420
chrXVI 729675 729676 . 1160
chrXVI 729679 729680 . 840
chrXVI 729682 729683 . 120
chrXVI 729684 729685 . 280
chrXVI 729689 729690 . 2880
chrXVI 729694 729695 . 220
chrXVI 729723 729724 . 280
chrXVI 729753 729754 . 140
chrXVI 729903 729904 . 220
chrXVI 729906 729907 . 1880
chrXVI 730026 730027 . 2440
chrXVI 730160 730161 . 120
chrXVI 730261 730262 . 440
chrXVI 730272 730273 . 280
chrXVI 730289 730290 . 280
chrXVI 730314 730315 . 2040
chrXVI 730318 730319 . 620
chrXVI 730330 730331 . 160
chrXVI 730343 730344 . 620
chrXVI 730385 730386 . 1060
chrXVI 730393 730394 . 120
chrXVI 730402 730403 . 1340
chrXVI 730407 730408 . 500
chrXVI 730425 730426 . 1560
chrXVI 730437 730438 . 1820
chrXVI 730778 730779 . 300
chrXVI 731110 731111 . 1140
chrXVI 731123 731124 . 120
chrXVI 731899 731900 . 180
chrXVI 731916 731917 . 560
chrXVI 731917 731918 . 120
chrXVI 732011 732012 . 140
chrXVI 732064 732065 . 120
chrXVI 732178 732179 . 400
chrXVI 732190 732191 . 380
chrXVI 732208 732209 . 280
chrXVI 732212 732213 . 220
chrXVI 732219 732220 . 120
chrXVI 732268 732269 . 140
chrXVI 732348 732349 . 140
chrXVI 733270 733271 . 1100
chrXVI 733343 733344 . 220
chrXVI 733368 733369 . 160
chrXVI 733393 733394 . 1120
chrXVI 733401 733402 . 180
chrXVI 733430 733431 . 180
chrXVI 733537 733538 . 180
chrXVI 733642 733643 . 640
chrXVI 733791 733792 . 780
chrXVI 733941 733942 . 200
chrXVI 735799 735800 . 560
chrXVI 735902 735903 . 1400
chrXVI 736735 736736 . 140
chrXVI 736745 736746 . 160
chrXVI 736765 736766 . 1440
chrXVI 736770 736771 . 120
chrXVI 736789 736790 . 260
chrXVI 736881 736882 . 120
chrXVI 736894 736895 . 220
chrXVI 739605 739606 . 140
chrXVI 739659 739660 . 1060
chrXVI 739670 739671 . 580
chrXVI 739676 739677 . 220
chrXVI 739698 739699 . 260
chrXVI 739754 739755 . 280
chrXVI 739768 739769 . 120
chrXVI 739875 739876 . 600
chrXVI 739879 739880 . 200
chrXVI 739883 739884 . 180
chrXVI 739928 739929 . 520
chrXVI 739950 739951 . 260
chrXVI 739961 739962 . 540
chrXVI 739980 739981 . 1060
chrXVI 739993 739994 . 120
chrXVI 741259 741260 . 140
chrXVI 742181 742182 . 140
chrXVI 742184 742185 . 1140
chrXVI 742190 742191 . 260
chrXVI 742206 742207 . 700
chrXVI 742213 742214 . 140
chrXVI 742219 742220 . 280
chrXVI 742230 742231 . 120
chrXVI 742242 742243 . 1920
chrXVI 742271 742272 . 280
chrXVI 742292 742293 . 220
chrXVI 742306 742307 . 140
chrXVI 742316 742317 . 500
chrXVI 742337 742338 . 1940
chrXVI 744022 744023 . 1720
chrXVI 744199 744200 . 2620
chrXVI 744214 744215 . 160
chrXVI 744263 744264 . 1140
chrXVI 744314 744315 . 320
chrXVI 744348 744349 . 1940
chrXVI 744350 744351 . 620
chrXVI 744350 744351 . 120
chrXVI 744351 744352 . 120
chrXVI 744366 744367 . 120
chrXVI 744409 744410 . 200
chrXVI 744421 744422 . 240
chrXVI 744539 744540 . 200
chrXVI 744540 744541 . 140
chrXVI 744554 744555 . 180
chrXVI 744559 744560 . 620
chrXVI 744561 744562 . 1420
chrXVI 744568 744569 . 360
chrXVI 744591 744592 . 200
chrXVI 744728 744729 . 640
chrXVI 744745 744746 . 180
chrXVI 744777 744778 . 1900
chrXVI 744890 744891 . 160
chrXVI 745045 745046 . 180
chrXVI 745050 745051 . 120
chrXVI 745222 745223 . 1160
chrXVI 745370 745371 . 660
chrXVI 745462 745463 . 1640
chrXVI 745624 745625 . 200
chrXVI 745638 745639 . 580
chrXVI 745656 745657 . 1380
chrXVI 746913 746914 . 420
chrXVI 746921 746922 . 260
chrXVI 746976 746977 . 240
chrXVI 746985 746986 . 1780
chrXVI 747111 747112 . 140
chrXVI 747206 747207 . 1700
chrXVI 747239 747240 . 1040
chrXVI 747348 747349 . 200
chrXVI 747418 747419 . 140
chrXVI 747742 747743 . 600
chrXVI 747884 747885 . 1000
chrXVI 748065 748066 . 140
chrXVI 748228 748229 . 500
chrXVI 748591 748592 . 560
chrXVI 748789 748790 . 200
chrXVI 748918 748919 . 2800
chrXVI 749002 749003 . 640
chrXVI 749049 749050 . 220
chrXVI 749148 749149 . 1980
chrXVI 749180 749181 . 160
chrXVI 749191 749192 . 140
chrXVI 749203 749204 . 280
chrXVI 749205 749206 . 120
chrXVI 749328 749329 . 1300
chrXVI 749363 749364 . 140
chrXVI 751966 751967 . 340
chrXVI 751991 751992 . 140
chrXVI 751994 751995 . 120
chrXVI 752005 752006 . 120
chrXVI 752013 752014 . 200
chrXVI 752142 752143 . 1520
chrXVI 752208 752209 . 500
chrXVI 752215 752216 . 260
chrXVI 752885 752886 . 500
chrXVI 753053 753054 . 660
chrXVI 753060 753061 . 120
chrXVI 753140 753141 . 1400
chrXVI 753153 753154 . 120
chrXVI 753153 753154 . 140
chrXVI 753157 753158 . 5700
chrXVI 753163 753164 . 180
chrXVI 753169 753170 . 140
chrXVI 753203 753204 . 120
chrXVI 753377 753378 . 120
chrXVI 753384 753385 . 880
chrXVI 753500 753501 . 120
chrXVI 753526 753527 . 140
chrXVI 753740 753741 . 1040
chrXVI 753872 753873 . 700
chrXVI 753897 753898 . 2340
chrXVI 753912 753913 . 540
chrXVI 753981 753982 . 160
chrXVI 754216 754217 . 140
chrXVI 754317 754318 . 1900
chrXVI 754387 754388 . 140
chrXVI 754464 754465 . 240
chrXVI 754493 754494 . 300
chrXVI 754523 754524 . 200
chrXVI 754586 754587 . 300
chrXVI 754592 754593 . 440
chrXVI 754626 754627 . 200
chrXVI 754632 754633 . 180
chrXVI 754635 754636 . 1320
chrXVI 754690 754691 . 280
chrXVI 754693 754694 . 140
chrXVI 754746 754747 . 2460
chrXVI 755171 755172 . 500
chrXVI 755344 755345 . 5020
chrXVI 755355 755356 . 640
chrXVI 755569 755570 . 5980
chrXVI 755609 755610 . 660
chrXVI 755630 755631 . 200
chrXVI 755775 755776 . 220
chrXVI 756090 756091 . 280
chrXVI 756153 756154 . 160
chrXVI 756396 756397 . 940
chrXVI 756433 756434 . 3100
chrXVI 756583 756584 . 120
chrXVI 756593 756594 . 1040
chrXVI 756644 756645 . 600
chrXVI 757344 757345 . 120
chrXVI 757487 757488 . 880
chrXVI 757523 757524 . 240
chrXVI 757695 757696 . 220
chrXVI 758085 758086 . 620
chrXVI 758092 758093 . 1280
chrXVI 758113 758114 . 140
chrXVI 758160 758161 . 560
chrXVI 758270 758271 . 3440
chrXVI 758492 758493 . 160
chrXVI 758500 758501 . 600
chrXVI 758532 758533 . 860
chrXVI 758540 758541 . 180
chrXVI 758546 758547 . 1620
chrXVI 758553 758554 . 140
chrXVI 758554 758555 . 960
chrXVI 758555 758556 . 700
chrXVI 758555 758556 . 120
chrXVI 758556 758557 . 120
chrXVI 758556 758557 . 120
chrXVI 758559 758560 . 700
chrXVI 758562 758563 . 400
chrXVI 758574 758575 . 200
chrXVI 758709 758710 . 480
chrXVI 758938 758939 . 280
chrXVI 759111 759112 . 440
chrXVI 759213 759214 . 500
chrXVI 759260 759261 . 2300
chrXVI 759348 759349 . 440
chrXVI 759561 759562 . 120
chrXVI 759572 759573 . 1340
chrXVI 759577 759578 . 1340
chrXVI 759582 759583 . 120
chrXVI 759591 759592 . 1320
chrXVI 759600 759601 . 2220
chrXVI 759623 759624 . 2680
chrXVI 759637 759638 . 1220
chrXVI 759652 759653 . 140
chrXVI 759660 759661 . 280
chrXVI 759670 759671 . 260
chrXVI 759671 759672 . 180
chrXVI 759831 759832 . 1020
chrXVI 759839 759840 . 140
chrXVI 759864 759865 . 3460
chrXVI 759865 759866 . 160
chrXVI 759866 759867 . 160
chrXVI 760156 760157 . 280
chrXVI 760311 760312 . 940
chrXVI 760594 760595 . 400
chrXVI 761189 761190 . 5280
chrXVI 761208 761209 . 1560
chrXVI 761432 761433 . 480
chrXVI 761691 761692 . 860
chrXVI 762165 762166 . 260
chrXVI 762201 762202 . 580
chrXVI 762287 762288 . 520
chrXVI 762362 762363 . 400
chrXVI 762463 762464 . 9200
chrXVI 762546 762547 . 120
chrXVI 762689 762690 . 2900
chrXVI 762803 762804 . 1540
chrXVI 763316 763317 . 120
chrXVI 763391 763392 . 160
chrXVI 763655 763656 . 120
chrXVI 764133 764134 . 280
chrXVI 764187 764188 . 3680
chrXVI 764196 764197 . 200
chrXVI 764206 764207 . 120
chrXVI 764253 764254 . 1740
chrXVI 764425 764426 . 280
chrXVI 764428 764429 . 1220
chrXVI 764462 764463 . 940
chrXVI 764487 764488 . 180
chrXVI 764595 764596 . 2000
chrXVI 764614 764615 . 340
chrXVI 764868 764869 . 160
chrXVI 764873 764874 . 140
chrXVI 764927 764928 . 180
chrXVI 764962 764963 . 120
chrXVI 765776 765777 . 800
chrXVI 765877 765878 . 300
chrXVI 765929 765930 . 3100
chrXVI 766281 766282 . 340
chrXVI 766469 766470 . 180
chrXVI 766477 766478 . 140
chrXVI 766663 766664 . 160
chrXVI 766862 766863 . 1880
chrXVI 766988 766989 . 700
chrXVI 767204 767205 . 320
chrXVI 767396 767397 . 340
chrXVI 767422 767423 . 560
chrXVI 767532 767533 . 160
chrXVI 767593 767594 . 280
chrXVI 767599 767600 . 120
chrXVI 767605 767606 . 300
chrXVI 767614 767615 . 120
chrXVI 767626 767627 . 3440
chrXVI 767631 767632 . 880
chrXVI 767639 767640 . 120
chrXVI 767642 767643 . 1700
chrXVI 767647 767648 . 460
chrXVI 767653 767654 . 480
chrXVI 767711 767712 . 440
chrXVI 767989 767990 . 120
chrXVI 767998 767999 . 420
chrXVI 768336 768337 . 540
chrXVI 768535 768536 . 700
chrXVI 768862 768863 . 120
chrXVI 768996 768997 . 260
chrXVI 769108 769109 . 340
chrXVI 769116 769117 . 980
chrXVI 769131 769132 . 7760
chrXVI 769145 769146 . 480
chrXVI 769151 769152 . 180
chrXVI 769173 769174 . 640
chrXVI 769184 769185 . 160
chrXVI 769193 769194 . 400
chrXVI 769249 769250 . 840
chrXVI 769252 769253 . 320
chrXVI 769258 769259 . 200
chrXVI 769281 769282 . 1840
chrXVI 769515 769516 . 200
chrXVI 769544 769545 . 140
chrXVI 769575 769576 . 120
chrXVI 769600 769601 . 120
chrXVI 769721 769722 . 160
chrXVI 769760 769761 . 140
chrXVI 770079 770080 . 500
chrXVI 770110 770111 . 120
chrXVI 770266 770267 . 380
chrXVI 770285 770286 . 240
chrXVI 770291 770292 . 500
chrXVI 770401 770402 . 6440
chrXVI 770426 770427 . 240
chrXVI 770442 770443 . 280
chrXVI 770497 770498 . 120
chrXVI 770539 770540 . 280
chrXVI 770634 770635 . 160
chrXVI 770681 770682 . 160
chrXVI 770685 770686 . 1220
chrXVI 770810 770811 . 660
chrXVI 770821 770822 . 120
chrXVI 770832 770833 . 140
chrXVI 770842 770843 . 1300
chrXVI 770848 770849 . 3260
chrXVI 770894 770895 . 2400
chrXVI 770902 770903 . 280
chrXVI 770916 770917 . 1680
chrXVI 770926 770927 . 900
chrXVI 770935 770936 . 120
chrXVI 770982 770983 . 140
chrXVI 770999 771000 . 380
chrXVI 771001 771002 . 160
chrXVI 771071 771072 . 480
chrXVI 773077 773078 . 800
chrXVI 773392 773393 . 640
chrXVI 773458 773459 . 120
chrXVI 773482 773483 . 140
chrXVI 774331 774332 . 2260
chrXVI 774758 774759 . 120
chrXVI 774822 774823 . 120
chrXVI 774879 774880 . 160
chrXVI 774907 774908 . 760
chrXVI 775281 775282 . 120
chrXVI 775302 775303 . 320
chrXVI 775449 775450 . 120
chrXVI 775463 775464 . 160
chrXVI 775469 775470 . 240
chrXVI 775480 775481 . 500
chrXVI 775495 775496 . 120
chrXVI 775497 775498 . 620
chrXVI 775507 775508 . 120
chrXVI 775538 775539 . 120
chrXVI 775557 775558 . 160
chrXVI 775558 775559 . 120
chrXVI 775565 775566 . 360
chrXVI 775568 775569 . 400
chrXVI 775568 775569 . 200
chrXVI 775570 775571 . 120
chrXVI 775573 775574 . 440
chrXVI 775577 775578 . 480
chrXVI 775582 775583 . 140
chrXVI 775596 775597 . 160
chrXVI 775615 775616 . 360
chrXVI 775623 775624 . 140
chrXVI 775632 775633 . 120
chrXVI 775648 775649 . 120
chrXVI 775670 775671 . 120
chrXVI 775688 775689 . 160
chrXVI 775698 775699 . 140
chrXVI 775818 775819 . 120
chrXVI 775946 775947 . 260
chrXVI 776056 776057 . 360
chrXVI 776342 776343 . 1980
chrXVI 776602 776603 . 120
chrXVI 776609 776610 . 200
chrXVI 776632 776633 . 140
chrXVI 776809 776810 . 120
chrXVI 777022 777023 . 140
chrXVI 777053 777054 . 120
chrXVI 777072 777073 . 120
chrXVI 777110 777111 . 220
chrXVI 777259 777260 . 700
chrXVI 777380 777381 . 940
chrXVI 777385 777386 . 280
chrXVI 777390 777391 . 840
chrXVI 777425 777426 . 120
chrXVI 777497 777498 . 2360
chrXVI 777760 777761 . 400
chrXVI 777821 777822 . 240
chrXVI 778340 778341 . 1080
chrXVI 778681 778682 . 500
chrXVI 778795 778796 . 280
chrXVI 778817 778818 . 7200
chrXVI 779509 779510 . 280
chrXVI 779602 779603 . 320
chrXVI 779685 779686 . 1200
chrXVI 779933 779934 . 1540
chrXVI 779965 779966 . 120
chrXVI 779982 779983 . 1980
chrXVI 780111 780112 . 1640
chrXVI 780119 780120 . 820
chrXVI 780120 780121 . 660
chrXVI 780145 780146 . 1780
chrXVI 780296 780297 . 120
chrXVI 780361 780362 . 220
chrXVI 780475 780476 . 440
chrXVI 780501 780502 . 120
chrXVI 780511 780512 . 120
chrXVI 780539 780540 . 500
chrXVI 780670 780671 . 2460
chrXVI 780798 780799 . 2200
chrXVI 781059 781060 . 600
chrXVI 781062 781063 . 120
chrXVI 781214 781215 . 120
chrXVI 781216 781217 . 160
chrXVI 781222 781223 . 1500
chrXVI 781417 781418 . 120
chrXVI 781446 781447 . 140
chrXVI 781459 781460 . 500
chrXVI 781572 781573 . 200
chrXVI 781761 781762 . 2180
chrXVI 781796 781797 . 360
chrXVI 781810 781811 . 160
chrXVI 781813 781814 . 1600
chrXVI 781824 781825 . 9900
chrXVI 781830 781831 . 1560
chrXVI 781836 781837 . 220
chrXVI 781839 781840 . 200
chrXVI 781850 781851 . 120
chrXVI 781863 781864 . 1940
chrXVI 781867 781868 . 160
chrXVI 781910 781911 . 760
chrXVI 781914 781915 . 280
chrXVI 782048 782049 . 640
chrXVI 782088 782089 . 120
chrXVI 782246 782247 . 480
chrXVI 782248 782249 . 120
chrXVI 782258 782259 . 1140
chrXVI 782556 782557 . 780
chrXVI 782583 782584 . 260
chrXVI 782736 782737 . 1160
chrXVI 782741 782742 . 160
chrXVI 783159 783160 . 280
chrXVI 784186 784187 . 360
chrXVI 784291 784292 . 880
chrXVI 784874 784875 . 280
chrXVI 784935 784936 . 340
chrXVI 785262 785263 . 440
chrXVI 785274 785275 . 160
chrXVI 785431 785432 . 120
chrXVI 785453 785454 . 180
chrXVI 785515 785516 . 440
chrXVI 785519 785520 . 400
chrXVI 785540 785541 . 180
chrXVI 785617 785618 . 460
chrXVI 785633 785634 . 240
chrXVI 785636 785637 . 840
chrXVI 785641 785642 . 140
chrXVI 785686 785687 . 300
chrXVI 785697 785698 . 160
chrXVI 785825 785826 . 1560
chrXVI 785829 785830 . 560
chrXVI 785834 785835 . 120
chrXVI 785843 785844 . 200
chrXVI 785860 785861 . 260
chrXVI 785864 785865 . 160
chrXVI 785870 785871 . 220
chrXVI 785955 785956 . 2020
chrXVI 785958 785959 . 2620
chrXVI 785978 785979 . 1700
chrXVI 785980 785981 . 1480
chrXVI 785985 785986 . 120
chrXVI 786144 786145 . 860
chrXVI 786801 786802 . 300
chrXVI 786983 786984 . 140
chrXVI 787316 787317 . 180
chrXVI 787332 787333 . 120
chrXVI 787531 787532 . 900
chrXVI 787675 787676 . 600
chrXVI 787712 787713 . 200
chrXVI 787722 787723 . 180
chrXVI 787789 787790 . 880
chrXVI 787798 787799 . 160
chrXVI 787816 787817 . 160
chrXVI 787826 787827 . 120
chrXVI 787978 787979 . 160
chrXVI 787994 787995 . 120
chrXVI 788143 788144 . 120
chrXVI 788666 788667 . 300
chrXVI 788766 788767 . 180
chrXVI 788826 788827 . 960
chrXVI 788937 788938 . 880
chrXVI 789033 789034 . 860
chrXVI 789040 789041 . 1400
chrXVI 789234 789235 . 540
chrXVI 789408 789409 . 200
chrXVI 789606 789607 . 120
chrXVI 789633 789634 . 260
chrXVI 789637 789638 . 820
chrXVI 789650 789651 . 1060
chrXVI 789673 789674 . 120
chrXVI 789699 789700 . 280
chrXVI 789705 789706 . 760
chrXVI 789724 789725 . 1520
chrXVI 789726 789727 . 220
chrXVI 789726 789727 . 180
chrXVI 789727 789728 . 140
chrXVI 789728 789729 . 220
chrXVI 789729 789730 . 120
chrXVI 789729 789730 . 780
chrXVI 789731 789732 . 180
chrXVI 789731 789732 . 120
chrXVI 789735 789736 . 140
chrXVI 789745 789746 . 160
chrXVI 789804 789805 . 140
chrXVI 789839 789840 . 160
chrXVI 789842 789843 . 940
chrXVI 789868 789869 . 720
chrXVI 789876 789877 . 320
chrXVI 789879 789880 . 1180
chrXVI 790033 790034 . 180
chrXVI 790041 790042 . 160
chrXVI 790047 790048 . 120
chrXVI 790060 790061 . 140
chrXVI 790206 790207 . 240
chrXVI 790222 790223 . 120
chrXVI 790367 790368 . 720
chrXVI 790398 790399 . 900
chrXVI 790713 790714 . 480
chrXVI 790727 790728 . 520
chrXVI 790915 790916 . 520
chrXVI 790930 790931 . 300
chrXVI 791274 791275 . 380
chrXVI 791338 791339 . 200
chrXVI 791491 791492 . 200
chrXVI 791614 791615 . 140
chrXVI 791751 791752 . 1720
chrXVI 791804 791805 . 640
chrXVI 792110 792111 . 2460
chrXVI 792119 792120 . 140
chrXVI 792291 792292 . 120
chrXVI 792332 792333 . 120
chrXVI 792338 792339 . 360
chrXVI 792518 792519 . 160
chrXVI 792534 792535 . 540
chrXVI 792603 792604 . 200
chrXVI 792605 792606 . 120
chrXVI 792612 792613 . 180
chrXVI 792620 792621 . 540
chrXVI 792629 792630 . 480
chrXVI 792655 792656 . 160
chrXVI 792945 792946 . 160
chrXVI 793584 793585 . 600
chrXVI 793599 793600 . 260
chrXVI 793836 793837 . 560
chrXVI 793866 793867 . 120
chrXVI 793879 793880 . 220
chrXVI 794555 794556 . 560
chrXVI 794572 794573 . 180
chrXVI 794586 794587 . 580
chrXVI 794588 794589 . 380
chrXVI 794592 794593 . 120
chrXVI 794598 794599 . 1500
chrXVI 794601 794602 . 140
chrXVI 794601 794602 . 840
chrXVI 794608 794609 . 300
chrXVI 795882 795883 . 300
chrXVI 795893 795894 . 360
chrXVI 795993 795994 . 1000
chrXVI 796866 796867 . 500
chrXVI 797296 797297 . 520
chrXVI 797319 797320 . 160
chrXVI 797326 797327 . 120
chrXVI 797343 797344 . 880
chrXVI 797351 797352 . 420
chrXVI 797355 797356 . 1020
chrXVI 797358 797359 . 120
chrXVI 797364 797365 . 140
chrXVI 797383 797384 . 220
chrXVI 797388 797389 . 280
chrXVI 797435 797436 . 400
chrXVI 797477 797478 . 340
chrXVI 797909 797910 . 260
chrXVI 797919 797920 . 320
chrXVI 797922 797923 . 120
chrXVI 797930 797931 . 640
chrXVI 798932 798933 . 340
chrXVI 798953 798954 . 360
chrXVI 799134 799135 . 160
chrXVI 799140 799141 . 120
chrXVI 801312 801313 . 120
chrXVI 802037 802038 . 160
chrXVI 802060 802061 . 140
chrXVI 802102 802103 . 1240
chrXVI 802118 802119 . 3280
chrXVI 802167 802168 . 240
chrXVI 802171 802172 . 200
chrXVI 802178 802179 . 120
chrXVI 802230 802231 . 300
chrXVI 804222 804223 . 480
chrXVI 804327 804328 . 220
chrXVI 804471 804472 . 120
chrXVI 804477 804478 . 140
chrXVI 804618 804619 . 120
chrXVI 810489 810490 . 260
chrXVI 810506 810507 . 680
chrXVI 810608 810609 . 1980
chrXVI 810654 810655 . 140
chrXVI 810767 810768 . 200
chrXVI 810778 810779 . 140
chrXVI 810788 810789 . 2580
chrXVI 810807 810808 . 400
chrXVI 810815 810816 . 660
chrXVI 810825 810826 . 920
chrXVI 810967 810968 . 3960
chrXVI 810979 810980 . 140
chrXVI 810985 810986 . 200
chrXVI 811006 811007 . 160
chrXVI 811009 811010 . 900
chrXVI 811125 811126 . 1280
chrXVI 811143 811144 . 260
chrXVI 811329 811330 . 260
chrXVI 811434 811435 . 220
chrXVI 811482 811483 . 160
chrXVI 811694 811695 . 260
chrXVI 811709 811710 . 200
chrXVI 811953 811954 . 680
chrXVI 812258 812259 . 600
chrXVI 812261 812262 . 380
chrXVI 812764 812765 . 180
chrXVI 812782 812783 . 140
chrXVI 812784 812785 . 160
chrXVI 812788 812789 . 240
chrXVI 812790 812791 . 120
chrXVI 812834 812835 . 120
chrXVI 812855 812856 . 180
chrXVI 812862 812863 . 1380
chrXVI 812885 812886 . 200
chrXVI 812909 812910 . 160
chrXVI 812915 812916 . 120
chrXVI 812918 812919 . 120
chrXVI 812982 812983 . 120
chrXVI 812994 812995 . 380
chrXVI 813002 813003 . 160
chrXVI 813005 813006 . 120
chrXVI 813063 813064 . 120
chrXVI 814142 814143 . 180
chrXVI 814193 814194 . 800
chrXVI 814199 814200 . 420
chrXVI 814203 814204 . 500
chrXVI 814211 814212 . 1220
chrXVI 814212 814213 . 480
chrXVI 814216 814217 . 320
chrXVI 814218 814219 . 1380
chrXVI 814226 814227 . 200
chrXVI 814235 814236 . 700
chrXVI 814239 814240 . 340
chrXVI 814256 814257 . 800
chrXVI 814269 814270 . 780
chrXVI 814335 814336 . 360
chrXVI 814932 814933 . 420
chrXVI 815476 815477 . 240
chrXVI 817999 818000 . 140
chrXVI 818135 818136 . 140
chrXVI 818143 818144 . 340
chrXVI 818160 818161 . 2380
chrXVI 818170 818171 . 360
chrXVI 818171 818172 . 1500
chrXVI 818171 818172 . 120
chrXVI 818173 818174 . 160
chrXVI 818234 818235 . 1260
chrXVI 818237 818238 . 220
chrXVI 818241 818242 . 140
chrXVI 818245 818246 . 420
chrXVI 818255 818256 . 560
chrXVI 818402 818403 . 180
chrXVI 818931 818932 . 780
chrXVI 819058 819059 . 1320
chrXVI 819244 819245 . 120
chrXVI 819253 819254 . 120
chrXVI 819296 819297 . 160
chrXVI 819304 819305 . 140
chrXVI 819353 819354 . 160
chrXVI 819363 819364 . 160
chrXVI 819444 819445 . 440
chrXVI 819464 819465 . 660
chrXVI 819593 819594 . 160
chrXVI 819628 819629 . 420
chrXVI 819631 819632 . 200
chrXVI 819646 819647 . 1140
chrXVI 819658 819659 . 4080
chrXVI 819713 819714 . 760
chrXVI 820748 820749 . 120
chrXVI 821498 821499 . 180
chrXVI 821537 821538 . 820
chrXVI 821540 821541 . 120
chrXVI 821544 821545 . 380
chrXVI 821564 821565 . 420
chrXVI 821568 821569 . 1140
chrXVI 821572 821573 . 280
chrXVI 821573 821574 . 280
chrXVI 821573 821574 . 960
chrXVI 821648 821649 . 640
chrXVI 821659 821660 . 380
chrXVI 821671 821672 . 360
chrXVI 821675 821676 . 220
chrXVI 821676 821677 . 1840
chrXVI 821679 821680 . 420
chrXVI 821683 821684 . 1260
chrXVI 821688 821689 . 1420
chrXVI 821869 821870 . 640
chrXVI 821949 821950 . 340
chrXVI 821994 821995 . 200
chrXVI 822050 822051 . 160
chrXVI 822064 822065 . 620
chrXVI 822072 822073 . 480
chrXVI 822084 822085 . 280
chrXVI 822094 822095 . 260
chrXVI 822099 822100 . 880
chrXVI 822102 822103 . 280
chrXVI 822106 822107 . 220
chrXVI 822109 822110 . 140
chrXVI 822110 822111 . 240
chrXVI 822126 822127 . 1100
chrXVI 822135 822136 . 560
chrXVI 822187 822188 . 260
chrXVI 822199 822200 . 600
chrXVI 822225 822226 . 120
chrXVI 822230 822231 . 220
chrXVI 822244 822245 . 240
chrXVI 822250 822251 . 120
chrXVI 822252 822253 . 1900
chrXVI 822272 822273 . 580
chrXVI 822287 822288 . 900
chrXVI 822307 822308 . 300
chrXVI 822319 822320 . 1800
chrXVI 822321 822322 . 160
chrXVI 822332 822333 . 1020
chrXVI 822336 822337 . 160
chrXVI 822352 822353 . 640
chrXVI 822374 822375 . 540
chrXVI 822400 822401 . 1400
chrXVI 822410 822411 . 1480
chrXVI 822443 822444 . 1160
chrXVI 822445 822446 . 660
chrXVI 822450 822451 . 480
chrXVI 822496 822497 . 1520
chrXVI 822511 822512 . 160
chrXVI 822580 822581 . 160
chrXVI 822585 822586 . 780
chrXVI 822596 822597 . 200
chrXVI 822621 822622 . 160
chrXVI 822667 822668 . 1200
chrXVI 822667 822668 . 1160
chrXVI 822668 822669 . 140
chrXVI 822714 822715 . 1680
chrXVI 822790 822791 . 120
chrXVI 822810 822811 . 140
chrXVI 822934 822935 . 4060
chrXVI 822962 822963 . 460
chrXVI 823040 823041 . 460
chrXVI 823136 823137 . 1920
chrXVI 823329 823330 . 140
chrXVI 823442 823443 . 400
chrXVI 823861 823862 . 240
chrXVI 823869 823870 . 320
chrXVI 823894 823895 . 700
chrXVI 824134 824135 . 1040
chrXVI 824197 824198 . 580
chrXVI 824411 824412 . 340
chrXVI 824526 824527 . 200
chrXVI 824545 824546 . 120
chrXVI 824562 824563 . 2160
chrXVI 824617 824618 . 540
chrXVI 824693 824694 . 140
chrXVI 824737 824738 . 340
chrXVI 824842 824843 . 120
chrXVI 824870 824871 . 160
chrXVI 824874 824875 . 2000
chrXVI 824890 824891 . 1580
chrXVI 824937 824938 . 140
chrXVI 825090 825091 . 160
chrXVI 825100 825101 . 140
chrXVI 825243 825244 . 280
chrXVI 825251 825252 . 220
chrXVI 825258 825259 . 240
chrXVI 825279 825280 . 680
chrXVI 825285 825286 . 1120
chrXVI 825287 825288 . 3960
chrXVI 825300 825301 . 340
chrXVI 825309 825310 . 1020
chrXVI 825312 825313 . 1260
chrXVI 825320 825321 . 1000
chrXVI 825339 825340 . 140
chrXVI 825346 825347 . 120
chrXVI 825347 825348 . 200
chrXVI 825347 825348 . 520
chrXVI 825357 825358 . 1400
chrXVI 825361 825362 . 360
chrXVI 825375 825376 . 720
chrXVI 825481 825482 . 120
chrXVI 825537 825538 . 1320
chrXVI 825912 825913 . 1240
chrXVI 825984 825985 . 800
chrXVI 826463 826464 . 980
chrXVI 826484 826485 . 1000
chrXVI 826635 826636 . 480
chrXVI 826651 826652 . 1740
chrXVI 826665 826666 . 3420
chrXVI 826673 826674 . 2600
chrXVI 826679 826680 . 300
chrXVI 826682 826683 . 260
chrXVI 826685 826686 . 200
chrXVI 826690 826691 . 160
chrXVI 826702 826703 . 180
chrXVI 826721 826722 . 800
chrXVI 826723 826724 . 340
chrXVI 826729 826730 . 120
chrXVI 826922 826923 . 280
chrXVI 827226 827227 . 260
chrXVI 827392 827393 . 600
chrXVI 827857 827858 . 200
chrXVI 827884 827885 . 580
chrXVI 828184 828185 . 200
chrXVI 828218 828219 . 860
chrXVI 828230 828231 . 120
chrXVI 828238 828239 . 120
chrXVI 828260 828261 . 300
chrXVI 828261 828262 . 400
chrXVI 828282 828283 . 520
chrXVI 828292 828293 . 2340
chrXVI 828303 828304 . 160
chrXVI 828327 828328 . 240
chrXVI 828342 828343 . 660
chrXVI 828346 828347 . 160
chrXVI 828373 828374 . 120
chrXVI 828411 828412 . 120
chrXVI 828511 828512 . 200
chrXVI 828533 828534 . 160
chrXVI 828535 828536 . 1020
chrXVI 828599 828600 . 140
chrXVI 828621 828622 . 6800
chrXVI 828695 828696 . 120
chrXVI 828728 828729 . 760
chrXVI 828820 828821 . 360
chrXVI 828836 828837 . 1300
chrXVI 828843 828844 . 620
chrXVI 828846 828847 . 120
chrXVI 828893 828894 . 660
chrXVI 829016 829017 . 120
chrXVI 829037 829038 . 540
chrXVI 829042 829043 . 360
chrXVI 829056 829057 . 160
chrXVI 829097 829098 . 120
chrXVI 829146 829147 . 260
chrXVI 829162 829163 . 180
chrXVI 829165 829166 . 780
chrXVI 829229 829230 . 480
chrXVI 829261 829262 . 260
chrXVI 829289 829290 . 540
chrXVI 829294 829295 . 820
chrXVI 829322 829323 . 120
chrXVI 829330 829331 . 680
chrXVI 829333 829334 . 260
chrXVI 829341 829342 . 4340
chrXVI 829360 829361 . 340
chrXVI 829361 829362 . 640
chrXVI 829362 829363 . 480
chrXVI 829370 829371 . 1260
chrXVI 829372 829373 . 740
chrXVI 829372 829373 . 120
chrXVI 829375 829376 . 380
chrXVI 829404 829405 . 340
chrXVI 829407 829408 . 260
chrXVI 829449 829450 . 660
chrXVI 829479 829480 . 200
chrXVI 829484 829485 . 340
chrXVI 829542 829543 . 1000
chrXVI 829550 829551 . 180
chrXVI 829575 829576 . 600
chrXVI 829590 829591 . 520
chrXVI 829612 829613 . 420
chrXVI 829637 829638 . 280
chrXVI 829659 829660 . 340
chrXVI 829724 829725 . 800
chrXVI 829819 829820 . 200
chrXVI 829927 829928 . 780
chrXVI 830006 830007 . 340
chrXVI 830063 830064 . 400
chrXVI 830403 830404 . 160
chrXVI 830510 830511 . 280
chrXVI 830600 830601 . 440
chrXVI 830604 830605 . 440
chrXVI 830651 830652 . 120
chrXVI 830653 830654 . 780
chrXVI 830684 830685 . 700
chrXVI 830809 830810 . 1040
chrXVI 830825 830826 . 760
chrXVI 830842 830843 . 540
chrXVI 830862 830863 . 120
chrXVI 830898 830899 . 380
chrXVI 830903 830904 . 220
chrXVI 830935 830936 . 180
chrXVI 830958 830959 . 120
chrXVI 830992 830993 . 120
chrXVI 831046 831047 . 240
chrXVI 831061 831062 . 140
chrXVI 831086 831087 . 120
chrXVI 831138 831139 . 2900
chrXVI 831169 831170 . 1380
chrXVI 831285 831286 . 820
chrXVI 831374 831375 . 620
chrXVI 831402 831403 . 140
chrXVI 831438 831439 . 440
chrXVI 831578 831579 . 400
chrXVI 831584 831585 . 120
chrXVI 831601 831602 . 260
chrXVI 831609 831610 . 1460
chrXVI 831696 831697 . 120
chrXVI 831852 831853 . 320
chrXVI 831860 831861 . 140
chrXVI 831939 831940 . 160
chrXVI 831947 831948 . 800
chrXVI 831950 831951 . 120
chrXVI 831973 831974 . 320
chrXVI 831984 831985 . 120
chrXVI 831987 831988 . 200
chrXVI 831994 831995 . 840
chrXVI 831996 831997 . 120
chrXVI 831999 832000 . 200
chrXVI 832011 832012 . 280
chrXVI 832018 832019 . 1220
chrXVI 832023 832024 . 180
chrXVI 832026 832027 . 120
chrXVI 832038 832039 . 240
chrXVI 832039 832040 . 160
chrXVI 832046 832047 . 120
chrXVI 832050 832051 . 180
chrXVI 832053 832054 . 440
chrXVI 832054 832055 . 120
chrXVI 832054 832055 . 120
chrXVI 832058 832059 . 160
chrXVI 832118 832119 . 300
chrXVI 832154 832155 . 180
chrXVI 832157 832158 . 200
chrXVI 832180 832181 . 400
chrXVI 832186 832187 . 440
chrXVI 832214 832215 . 680
chrXVI 832473 832474 . 280
chrXVI 832481 832482 . 560
chrXVI 832570 832571 . 200
chrXVI 832613 832614 . 180
chrXVI 832711 832712 . 120
chrXVI 832915 832916 . 720
chrXVI 832922 832923 . 620
chrXVI 832930 832931 . 620
chrXVI 832944 832945 . 140
chrXVI 832950 832951 . 720
chrXVI 832954 832955 . 180
chrXVI 832964 832965 . 120
chrXVI 832967 832968 . 960
chrXVI 832968 832969 . 440
chrXVI 832976 832977 . 340
chrXVI 833034 833035 . 1100
chrXVI 833036 833037 . 680
chrXVI 833037 833038 . 300
chrXVI 833038 833039 . 120
chrXVI 833066 833067 . 1160
chrXVI 833099 833100 . 540
chrXVI 833308 833309 . 340
chrXVI 833492 833493 . 360
chrXVI 833503 833504 . 2200
chrXVI 833542 833543 . 340
chrXVI 833600 833601 . 120
chrXVI 833613 833614 . 440
chrXVI 833729 833730 . 1180
chrXVI 833758 833759 . 220
chrXVI 834009 834010 . 180
chrXVI 834031 834032 . 2380
chrXVI 834376 834377 . 800
chrXVI 834395 834396 . 440
chrXVI 834438 834439 . 600
chrXVI 834440 834441 . 580
chrXVI 834445 834446 . 120
chrXVI 834452 834453 . 1460
chrXVI 834453 834454 . 460
chrXVI 834457 834458 . 1700
chrXVI 834461 834462 . 4660
chrXVI 834465 834466 . 340
chrXVI 834467 834468 . 160
chrXVI 834498 834499 . 460
chrXVI 834510 834511 . 1000
chrXVI 834638 834639 . 120
chrXVI 834876 834877 . 320
chrXVI 835133 835134 . 120
chrXVI 835391 835392 . 260
chrXVI 835557 835558 . 780
chrXVI 835646 835647 . 240
chrXVI 835802 835803 . 1000
chrXVI 836148 836149 . 480
chrXVI 836266 836267 . 140
chrXVI 836365 836366 . 200
chrXVI 836860 836861 . 300
chrXVI 837006 837007 . 160
chrXVI 837488 837489 . 180
chrXVI 837516 837517 . 140
chrXVI 837524 837525 . 260
chrXVI 837532 837533 . 220
chrXVI 837551 837552 . 300
chrXVI 837553 837554 . 160
chrXVI 837560 837561 . 140
chrXVI 837562 837563 . 120
chrXVI 837579 837580 . 380
chrXVI 837600 837601 . 580
chrXVI 837606 837607 . 120
chrXVI 837608 837609 . 380
chrXVI 839097 839098 . 280
chrXVI 839202 839203 . 280
chrXVI 839371 839372 . 2300
chrXVI 839471 839472 . 760
chrXVI 839580 839581 . 380
chrXVI 839755 839756 . 160
chrXVI 839883 839884 . 540
chrXVI 839921 839922 . 560
chrXVI 839942 839943 . 340
chrXVI 840034 840035 . 1460
chrXVI 840113 840114 . 200
chrXVI 840170 840171 . 580
chrXVI 840178 840179 . 500
chrXVI 840287 840288 . 1080
chrXVI 840306 840307 . 5980
chrXVI 840321 840322 . 340
chrXVI 840325 840326 . 920
chrXVI 840340 840341 . 2420
chrXVI 840401 840402 . 4600
chrXVI 840428 840429 . 120
chrXVI 840433 840434 . 120
chrXVI 840447 840448 . 220
chrXVI 840472 840473 . 660
chrXVI 840496 840497 . 120
chrXVI 840525 840526 . 660
chrXVI 840676 840677 . 3660
chrXVI 840729 840730 . 200
chrXVI 840741 840742 . 1580
chrXVI 840753 840754 . 140
chrXVI 840788 840789 . 120
chrXVI 840796 840797 . 480
chrXVI 840811 840812 . 640
chrXVI 840836 840837 . 120
chrXVI 840874 840875 . 6400
chrXVI 840892 840893 . 3040
chrXVI 840898 840899 . 240
chrXVI 840904 840905 . 340
chrXVI 841317 841318 . 7000
chrXVI 841435 841436 . 5000
chrXVI 841707 841708 . 160
chrXVI 841752 841753 . 360
chrXVI 841755 841756 . 140
chrXVI 841771 841772 . 160
chrXVI 841774 841775 . 240
chrXVI 841845 841846 . 340
chrXVI 841846 841847 . 1240
chrXVI 842248 842249 . 700
chrXVI 842410 842411 . 520
chrXVI 842451 842452 . 460
chrXVI 842573 842574 . 200
chrXVI 842616 842617 . 600
chrXVI 842635 842636 . 640
chrXVI 842784 842785 . 2920
chrXVI 842820 842821 . 360
chrXVI 842863 842864 . 380
chrXVI 842975 842976 . 760
chrXVI 842995 842996 . 320
chrXVI 843038 843039 . 120
chrXVI 843053 843054 . 240
chrXVI 843075 843076 . 540
chrXVI 843083 843084 . 240
chrXVI 843085 843086 . 1020
chrXVI 843115 843116 . 1280
chrXVI 843123 843124 . 120
chrXVI 843128 843129 . 160
chrXVI 843193 843194 . 640
chrXVI 843274 843275 . 640
chrXVI 843375 843376 . 200
chrXVI 843388 843389 . 320
chrXVI 843648 843649 . 120
chrXVI 843832 843833 . 1980
chrXVI 843976 843977 . 280
chrXVI 844165 844166 . 200
chrXVI 844171 844172 . 220
chrXVI 844207 844208 . 120
chrXVI 844216 844217 . 200
chrXVI 844261 844262 . 240
chrXVI 844266 844267 . 120
chrXVI 844269 844270 . 160
chrXVI 844279 844280 . 120
chrXVI 844287 844288 . 180
chrXVI 844291 844292 . 500
chrXVI 844293 844294 . 160
chrXVI 850320 850321 . 160
chrXVI 850330 850331 . 960
chrXVI 850355 850356 . 120
chrXVI 850363 850364 . 3400
chrXVI 850481 850482 . 240
chrXVI 850508 850509 . 160
chrXVI 850517 850518 . 680
chrXVI 850534 850535 . 2600
chrXVI 850537 850538 . 240
chrXVI 855718 855719 . 280
chrXVI 855725 855726 . 1400
chrXVI 855734 855735 . 120
chrXVI 855740 855741 . 240
chrXVI 855745 855746 . 960
chrXVI 855805 855806 . 120
chrXVI 855820 855821 . 200
chrXVI 855829 855830 . 140
chrXVI 855841 855842 . 180
chrXVI 855854 855855 . 660
chrXVI 855859 855860 . 680
chrXVI 856079 856080 . 120
chrXVI 856834 856835 . 1080
chrXVI 856844 856845 . 360
chrXVI 856953 856954 . 140
chrXVI 856985 856986 . 360
chrXVI 857032 857033 . 1780
chrXVI 857041 857042 . 280
chrXVI 857046 857047 . 240
chrXVI 857118 857119 . 120
chrXVI 857166 857167 . 120
chrXVI 857172 857173 . 2720
chrXVI 857213 857214 . 300
chrXVI 857216 857217 . 120
chrXVI 857234 857235 . 240
chrXVI 857250 857251 . 140
chrXVI 857257 857258 . 960
chrXVI 857262 857263 . 120
chrXVI 857303 857304 . 140
chrXVI 857511 857512 . 2700
chrXVI 857612 857613 . 120
chrXVI 857764 857765 . 960
chrXVI 858057 858058 . 120
chrXVI 858074 858075 . 160
chrXVI 858184 858185 . 120
chrXVI 859035 859036 . 300
chrXVI 859194 859195 . 280
chrXVI 859820 859821 . 400
chrXVI 859863 859864 . 160
chrXVI 859984 859985 . 140
chrXVI 860172 860173 . 720
chrXVI 860221 860222 . 1920
chrXVI 860229 860230 . 120
chrXVI 860244 860245 . 120
chrXVI 860261 860262 . 780
chrXVI 860271 860272 . 140
chrXVI 860290 860291 . 460
chrXVI 860292 860293 . 180
chrXVI 860294 860295 . 920
chrXVI 860312 860313 . 140
chrXVI 860330 860331 . 1080
chrXVI 860468 860469 . 2260
chrXVI 860489 860490 . 1560
chrXVI 860534 860535 . 1560
chrXVI 860586 860587 . 120
chrXVI 860612 860613 . 1420
chrXVI 860638 860639 . 600
chrXVI 860646 860647 . 1560
chrXVI 860658 860659 . 120
chrXVI 860675 860676 . 140
chrXVI 860693 860694 . 1220
chrXVI 860701 860702 . 4640
chrXVI 860712 860713 . 540
chrXVI 860726 860727 . 160
chrXVI 860734 860735 . 980
chrXVI 860734 860735 . 460
chrXVI 860745 860746 . 180
chrXVI 860753 860754 . 380
chrXVI 860776 860777 . 120
chrXVI 860789 860790 . 620
chrXVI 860797 860798 . 140
chrXVI 860800 860801 . 740
chrXVI 860808 860809 . 280
chrXVI 860818 860819 . 480
chrXVI 860842 860843 . 200
chrXVI 860863 860864 . 260
chrXVI 860893 860894 . 1920
chrXVI 860928 860929 . 260
chrXVI 860956 860957 . 500
chrXVI 860962 860963 . 120
chrXVI 861165 861166 . 140
chrXVI 861188 861189 . 460
chrXVI 861325 861326 . 160
chrXVI 861329 861330 . 2960
chrXVI 861563 861564 . 220
chrXVI 861826 861827 . 2140
chrXVI 862128 862129 . 1180
chrXVI 862294 862295 . 480
chrXVI 862316 862317 . 340
chrXVI 862881 862882 . 140
chrXVI 862924 862925 . 820
chrXVI 863142 863143 . 300
chrXVI 863206 863207 . 180
chrXVI 863258 863259 . 1120
chrXVI 863319 863320 . 120
chrXVI 863832 863833 . 4120
chrXVI 863908 863909 . 1520
chrXVI 863913 863914 . 940
chrXVI 863922 863923 . 820
chrXVI 864092 864093 . 680
chrXVI 864148 864149 . 1060
chrXVI 864156 864157 . 380
chrXVI 864162 864163 . 140
chrXVI 864173 864174 . 800
chrXVI 864182 864183 . 200
chrXVI 864204 864205 . 220
chrXVI 864227 864228 . 320
chrXVI 864237 864238 . 300
chrXVI 864258 864259 . 460
chrXVI 864271 864272 . 2500
chrXVI 864279 864280 . 280
chrXVI 864300 864301 . 600
chrXVI 864385 864386 . 140
chrXVI 864439 864440 . 300
chrXVI 864568 864569 . 260
chrXVI 864595 864596 . 120
chrXVI 864931 864932 . 340
chrXVI 864973 864974 . 120
chrXVI 865368 865369 . 140
chrXVI 866521 866522 . 160
chrXVI 866544 866545 . 500
chrXVI 866550 866551 . 240
chrXVI 866555 866556 . 940
chrXVI 866564 866565 . 1220
chrXVI 866629 866630 . 1940
chrXVI 866639 866640 . 1720
chrXVI 866667 866668 . 3040
chrXVI 866670 866671 . 200
chrXVI 867128 867129 . 120
chrXVI 868346 868347 . 320
chrXVI 868362 868363 . 220
chrXVI 868368 868369 . 320
chrXVI 868447 868448 . 820
chrXVI 868790 868791 . 160
chrXVI 868819 868820 . 120
chrXVI 870069 870070 . 740
chrXVI 870078 870079 . 380
chrXVI 870091 870092 . 1420
chrXVI 870097 870098 . 120
chrXVI 870104 870105 . 300
chrXVI 870124 870125 . 1340
chrXVI 870162 870163 . 120
chrXVI 870179 870180 . 900
chrXVI 870357 870358 . 1200
chrXVI 870568 870569 . 660
chrXVI 870571 870572 . 1120
chrXVI 870589 870590 . 420
chrXVI 870596 870597 . 160
chrXVI 870598 870599 . 120
chrXVI 870601 870602 . 360
chrXVI 870609 870610 . 140
chrXVI 870611 870612 . 520
chrXVI 870619 870620 . 200
chrXVI 871855 871856 . 120
chrXVI 872557 872558 . 160
chrXVI 873053 873054 . 140
chrXVI 874250 874251 . 180
chrXVI 874429 874430 . 120
chrXVI 874574 874575 . 120
chrXVI 874580 874581 . 340
chrXVI 874788 874789 . 240
chrXVI 874794 874795 . 3340
chrXVI 874894 874895 . 2360
chrXVI 874931 874932 . 580
chrXVI 874935 874936 . 2840
chrXVI 875031 875032 . 300
chrXVI 875031 875032 . 160
chrXVI 875049 875050 . 120
chrXVI 875076 875077 . 2680
chrXVI 876127 876128 . 380
chrXVI 876256 876257 . 120
chrXVI 876341 876342 . 140
chrXVI 876475 876476 . 140
chrXVI 876490 876491 . 120
chrXVI 876519 876520 . 1660
chrXVI 876690 876691 . 140
chrXVI 876701 876702 . 220
chrXVI 876733 876734 . 180
chrXVI 876737 876738 . 540
chrXVI 876741 876742 . 300
chrXVI 876776 876777 . 420
chrXVI 876779 876780 . 1320
chrXVI 876788 876789 . 160
chrXVI 876793 876794 . 380
chrXVI 876948 876949 . 580
chrXVI 877164 877165 . 160
chrXVI 877451 877452 . 180
chrXVI 877474 877475 . 120
chrXVI 878519 878520 . 200
chrXVI 878536 878537 . 1180
chrXVI 878554 878555 . 3160
chrXVI 878635 878636 . 280
chrXVI 880039 880040 . 280
chrXVI 880044 880045 . 160
chrXVI 880052 880053 . 180
chrXVI 880084 880085 . 120
chrXVI 880208 880209 . 640
chrXVI 880223 880224 . 260
chrXVI 880228 880229 . 1700
chrXVI 880230 880231 . 120
chrXVI 880233 880234 . 380
chrXVI 880237 880238 . 1120
chrXVI 880240 880241 . 520
chrXVI 880256 880257 . 380
chrXVI 880261 880262 . 1560
chrXVI 880267 880268 . 840
chrXVI 880272 880273 . 120
chrXVI 880444 880445 . 120
chrXVI 880449 880450 . 3500
chrXVI 880451 880452 . 580
chrXVI 880451 880452 . 120
chrXVI 880458 880459 . 120
chrXVI 880461 880462 . 2540
chrXVI 880599 880600 . 280
chrXVI 880679 880680 . 200
chrXVI 880700 880701 . 200
chrXVI 880762 880763 . 1380
chrXVI 880907 880908 . 120
chrXVI 880933 880934 . 160
chrXVI 881012 881013 . 180
chrXVI 881114 881115 . 300
chrXVI 881165 881166 . 140
chrXVI 881194 881195 . 120
chrXVI 881743 881744 . 2020
chrXVI 881813 881814 . 2440
chrXVI 881999 882000 . 160
chrXVI 882025 882026 . 520
chrXVI 882376 882377 . 740
chrXVI 882403 882404 . 120
chrXVI 882556 882557 . 260
chrXVI 882608 882609 . 800
chrXVI 882655 882656 . 180
chrXVI 882684 882685 . 200
chrXVI 882724 882725 . 540
chrXVI 882887 882888 . 180
chrXVI 882915 882916 . 160
chrXVI 882916 882917 . 160
chrXVI 883036 883037 . 380
chrXVI 883041 883042 . 200
chrXVI 883049 883050 . 360
chrXVI 883052 883053 . 520
chrXVI 883074 883075 . 1600
chrXVI 883139 883140 . 2680
chrXVI 883151 883152 . 160
chrXVI 883152 883153 . 340
chrXVI 883165 883166 . 460
chrXVI 883175 883176 . 160
chrXVI 883188 883189 . 140
chrXVI 883222 883223 . 120
chrXVI 883506 883507 . 880
chrXVI 883651 883652 . 120
chrXVI 883694 883695 . 9260
chrXVI 883704 883705 . 7700
chrXVI 883709 883710 . 1080
chrXVI 883730 883731 . 140
chrXVI 883753 883754 . 180
chrXVI 883883 883884 . 420
chrXVI 883900 883901 . 120
chrXVI 884542 884543 . 140
chrXVI 884694 884695 . 3720
chrXVI 884700 884701 . 120
chrXVI 885257 885258 . 1180
chrXVI 885279 885280 . 220
chrXVI 885446 885447 . 260
chrXVI 885461 885462 . 140
chrXVI 885469 885470 . 260
chrXVI 885585 885586 . 120
chrXVI 885590 885591 . 1320
chrXVI 885610 885611 . 680
chrXVI 885640 885641 . 120
chrXVI 885682 885683 . 140
chrXVI 885693 885694 . 400
chrXVI 885919 885920 . 120
chrXVI 886079 886080 . 1620
chrXVI 886113 886114 . 360
chrXVI 886189 886190 . 500
chrXVI 886387 886388 . 340
chrXVI 886430 886431 . 140
chrXVI 886668 886669 . 120
chrXVI 887978 887979 . 300
chrXVI 887997 887998 . 320
chrXVI 887999 888000 . 140
chrXVI 888019 888020 . 340
chrXVI 888187 888188 . 120
chrXVI 888309 888310 . 160
chrXVI 888788 888789 . 760
chrXVI 888855 888856 . 120
chrXVI 888861 888862 . 2340
chrXVI 888886 888887 . 1880
chrXVI 888900 888901 . 120
chrXVI 888911 888912 . 420
chrXVI 889864 889865 . 120
chrXVI 892149 892150 . 120
chrXVI 892177 892178 . 1620
chrXVI 892183 892184 . 800
chrXVI 892192 892193 . 320
chrXVI 892248 892249 . 560
chrXVI 892436 892437 . 120
chrXVI 893732 893733 . 140
chrXVI 893900 893901 . 440
chrXVI 894179 894180 . 1800
chrXVI 894193 894194 . 540
chrXVI 894592 894593 . 120
chrXVI 894854 894855 . 1220
chrXVI 894870 894871 . 660
chrXVI 894880 894881 . 1200
chrXVI 895351 895352 . 600
chrXVI 895635 895636 . 500
chrXVI 895668 895669 . 500
chrXVI 895701 895702 . 120
chrXVI 895835 895836 . 1560
chrXVI 895839 895840 . 1120
chrXVI 895839 895840 . 140
chrXVI 895841 895842 . 120
chrXVI 895842 895843 . 140
chrXVI 895857 895858 . 740
chrXVI 895860 895861 . 340
chrXVI 895870 895871 . 140
chrXVI 895872 895873 . 180
chrXVI 895879 895880 . 540
chrXVI 895884 895885 . 460
chrXVI 895890 895891 . 140
chrXVI 895891 895892 . 860
chrXVI 895892 895893 . 280
chrXVI 895909 895910 . 200
chrXVI 895924 895925 . 420
chrXVI 897137 897138 . 140
chrXVI 899754 899755 . 120
chrXVI 899805 899806 . 480
chrXVI 899812 899813 . 860
chrXVI 899818 899819 . 380
chrXVI 899821 899822 . 1480
chrXVI 899823 899824 . 1760
chrXVI 899830 899831 . 6720
chrXVI 899840 899841 . 600
chrXVI 899880 899881 . 260
chrXVI 899899 899900 . 640
chrXVI 899916 899917 . 480
chrXVI 899990 899991 . 120
chrXVI 900511 900512 . 960
chrXVI 900522 900523 . 160
chrXVI 900532 900533 . 1580
chrXVI 900576 900577 . 2600
chrXVI 900608 900609 . 180
chrXVI 900650 900651 . 180
chrXVI 900685 900686 . 120
chrXVI 901602 901603 . 120
chrXVI 901623 901624 . 140
chrXVI 901624 901625 . 180
chrXVI 901625 901626 . 180
chrXVI 901637 901638 . 220
chrXVI 901642 901643 . 200
chrXVI 901649 901650 . 120
chrXVI 901651 901652 . 140
chrXVI 901653 901654 . 320
chrXVI 901744 901745 . 140
chrXVI 901755 901756 . 160
chrXVI 901829 901830 . 400
chrXVI 901836 901837 . 180
chrXVI 901842 901843 . 140
chrXVI 901844 901845 . 200
chrXVI 901863 901864 . 160
chrXVI 901926 901927 . 380
chrXVI 901945 901946 . 120
chrXVI 901949 901950 . 160
chrXVI 901968 901969 . 1440
chrXVI 902071 902072 . 460
chrXVI 902874 902875 . 560
chrXVI 903010 903011 . 340
chrXVI 903283 903284 . 460
chrXVI 903681 903682 . 200
chrXVI 905454 905455 . 160
chrXVI 905619 905620 . 120
chrXVI 905664 905665 . 1180
chrXVI 905691 905692 . 120
chrXVI 905715 905716 . 2060
chrXVI 905838 905839 . 4620
chrXVI 906025 906026 . 320
chrXVI 906237 906238 . 1680
chrXVI 906462 906463 . 1060
chrXVI 906639 906640 . 120
chrXVI 906746 906747 . 280
chrXVI 906764 906765 . 240
chrXVI 906789 906790 . 320
chrXVI 906801 906802 . 340
chrXVI 906813 906814 . 1580
chrXVI 906829 906830 . 500
chrXVI 906833 906834 . 140
chrXVI 906849 906850 . 280
chrXVI 906869 906870 . 160
chrXVI 906877 906878 . 160
chrXVI 906880 906881 . 500
chrXVI 906881 906882 . 180
chrXVI 906884 906885 . 360
chrXVI 906897 906898 . 180
chrXVI 908200 908201 . 120
chrXVI 908303 908304 . 320
chrXVI 908884 908885 . 520
chrXVI 909039 909040 . 140
chrXVI 909084 909085 . 240
chrXVI 909152 909153 . 400
chrXVI 909202 909203 . 120
chrXVI 909654 909655 . 160
chrXVI 909682 909683 . 260
chrXVI 909870 909871 . 120
chrXVI 911081 911082 . 140
chrXVI 911096 911097 . 120
chrXVI 911102 911103 . 120
chrXVI 911177 911178 . 140
chrXVI 911180 911181 . 4560
chrXVI 912381 912382 . 380
chrXVI 912491 912492 . 380
chrXVI 912539 912540 . 580
chrXVI 912553 912554 . 260
chrXVI 912585 912586 . 840
chrXVI 912592 912593 . 900
chrXVI 913301 913302 . 120
chrXVI 914035 914036 . 1100
chrXVI 914051 914052 . 120
chrXVI 914529 914530 . 120
chrXVI 914897 914898 . 280
chrXVI 916067 916068 . 320
chrXVI 916712 916713 . 160
chrXVI 916729 916730 . 200
chrXVI 916815 916816 . 140
chrXVI 919083 919084 . 220
chrXVI 919130 919131 . 120
chrXVI 919133 919134 . 140
chrXVI 919157 919158 . 4460
chrXVI 919162 919163 . 140
chrXVI 919244 919245 . 620
chrXVI 919259 919260 . 120
chrXVI 919260 919261 . 780
chrXVI 919261 919262 . 140
chrXVI 919319 919320 . 180
chrXVI 919320 919321 . 240
chrXVI 919420 919421 . 520
chrXVI 919611 919612 . 380
chrXVI 919629 919630 . 3900
chrXVI 919680 919681 . 380
chrXVI 919787 919788 . 120
chrXVI 919933 919934 . 180
chrXVI 920275 920276 . 220
chrXVI 920502 920503 . 280
chrXVI 920759 920760 . 6340
chrXVI 920770 920771 . 140
chrXVI 920771 920772 . 1440
chrXVI 920778 920779 . 1440
chrXVI 920807 920808 . 140
chrXVI 920852 920853 . 440
chrXVI 920853 920854 . 240
chrXVI 920866 920867 . 860
chrXVI 920871 920872 . 3680
chrXVI 920882 920883 . 200
chrXVI 920908 920909 . 1220
chrXVI 920911 920912 . 120
chrXVI 920927 920928 . 960
chrXVI 920929 920930 . 120
chrXVI 920935 920936 . 1820
chrXVI 920944 920945 . 3700
chrXVI 920947 920948 . 2740
chrXVI 920972 920973 . 280
chrXVI 920980 920981 . 920
chrXVI 920983 920984 . 160
chrXVI 921022 921023 . 1240
chrXVI 921040 921041 . 320
chrXVI 921057 921058 . 120
chrXVI 921070 921071 . 360
chrXVI 921150 921151 . 340
chrXVI 921191 921192 . 1660
chrXVI 921199 921200 . 1260
chrXVI 921266 921267 . 3300
chrXVI 921306 921307 . 320
chrXVI 921407 921408 . 180
chrXVI 921446 921447 . 580
chrXVI 921476 921477 . 220
chrXVI 921546 921547 . 200
chrXVI 921549 921550 . 120
chrXVI 921554 921555 . 560
chrXVI 921648 921649 . 240
chrXVI 921752 921753 . 160
chrXVI 921828 921829 . 180
chrXVI 921924 921925 . 120
chrXVI 922083 922084 . 1020
chrXVI 922145 922146 . 1020
chrXVI 922284 922285 . 620
chrXVI 922496 922497 . 120
chrXVI 922645 922646 . 120
chrXVI 922956 922957 . 200
chrXVI 922976 922977 . 200
chrXVI 922999 923000 . 120
chrXVI 923032 923033 . 180
chrXVI 923189 923190 . 120
chrXVI 923190 923191 . 340
chrXVI 923198 923199 . 500
chrXVI 923208 923209 . 1080
chrXVI 923215 923216 . 140
chrXVI 923296 923297 . 4500
chrXVI 923304 923305 . 200
chrXVI 923428 923429 . 140
chrXVI 923438 923439 . 380
chrXVI 923504 923505 . 180
chrXVI 923512 923513 . 760
chrXVI 923558 923559 . 300
chrXVI 923569 923570 . 120
chrXVI 923709 923710 . 120
chrXVI 923763 923764 . 760
chrXVI 924025 924026 . 580
chrXVI 924034 924035 . 760
chrXVI 924046 924047 . 120
chrXVI 924071 924072 . 2400
chrXVI 924079 924080 . 260
chrXVI 924096 924097 . 8180
chrXVI 924120 924121 . 200
chrXVI 924224 924225 . 120
chrXVI 924305 924306 . 120
chrXVI 924467 924468 . 240
chrXVI 924588 924589 . 980
chrXVI 924660 924661 . 1040
chrXVI 924910 924911 . 240
chrXVI 924933 924934 . 120
chrXVI 925211 925212 . 740
chrXVI 925250 925251 . 160
chrXVI 925644 925645 . 840
chrXVI 925684 925685 . 1120
chrXVI 925717 925718 . 120
chrXVI 926702 926703 . 1500
chrXVI 926714 926715 . 120
chrXVI 926929 926930 . 240
chrXVI 927040 927041 . 200
chrXVI 927343 927344 . 220
chrXVI 927394 927395 . 180
chrXVI 927405 927406 . 160
chrXVI 927407 927408 . 300
chrXVI 927447 927448 . 1580
chrXVI 927455 927456 . 340
chrXVI 927460 927461 . 640
chrXVI 927462 927463 . 320
chrXVI 927468 927469 . 240
chrXVI 927503 927504 . 160
chrXVI 927536 927537 . 2780
chrXVI 927580 927581 . 140
chrXVI 927589 927590 . 120
chrXVI 927607 927608 . 340
chrXVI 927667 927668 . 1040
chrXVI 927686 927687 . 620
chrXVI 927704 927705 . 680
chrXVI 927719 927720 . 1400
chrXVI 927857 927858 . 480
chrXVI 927864 927865 . 440
chrXVI 927871 927872 . 140
chrXVI 927887 927888 . 160
chrXVI 927909 927910 . 300
chrXVI 927943 927944 . 140
chrXVI 927951 927952 . 240
chrXVI 927964 927965 . 260
chrXVI 927973 927974 . 2700
chrXVI 927993 927994 . 220
chrXVI 928010 928011 . 340
chrXVI 928040 928041 . 200
chrXVI 928044 928045 . 580
chrXVI 928064 928065 . 180
chrXVI 928069 928070 . 120
chrXVI 928071 928072 . 140
chrXVI 928076 928077 . 220
chrXVI 928088 928089 . 120
chrXVI 928105 928106 . 300
chrXVI 928120 928121 . 560
chrXVI 928123 928124 . 420
chrXVI 928132 928133 . 120
chrXVI 928135 928136 . 1020
chrXVI 928148 928149 . 1640
chrXVI 928163 928164 . 180
chrXVI 928178 928179 . 300
chrXVI 928188 928189 . 160
chrXVI 928206 928207 . 280
chrXVI 928209 928210 . 140
chrXVI 928220 928221 . 120
chrXVI 928225 928226 . 160
chrXVI 928231 928232 . 680
chrXVI 928232 928233 . 120
chrXVI 928233 928234 . 2260
chrXVI 928243 928244 . 120
chrXVI 928254 928255 . 120
chrXVI 928262 928263 . 140
chrXVI 928396 928397 . 440
chrXVI 928406 928407 . 920
chrXVI 928422 928423 . 400
chrXVI 928435 928436 . 120
chrXVI 928450 928451 . 420
chrXVI 928466 928467 . 240
chrXVI 928511 928512 . 480
chrXVI 928610 928611 . 120
chrXVI 928610 928611 . 400
chrXVI 928615 928616 . 320
chrXVI 928621 928622 . 440
chrXVI 928643 928644 . 120
chrXVI 928664 928665 . 160
chrXVI 928758 928759 . 180
chrXVI 928841 928842 . 1060
chrXVI 928886 928887 . 1120
chrXVI 928889 928890 . 2920
chrXVI 928920 928921 . 120
chrXVI 928922 928923 . 120
chrXVI 928956 928957 . 600
chrXVI 928963 928964 . 3740
chrXVI 929014 929015 . 220
chrXVI 929034 929035 . 200
chrXVI 929066 929067 . 3080
chrXVI 929075 929076 . 1000
chrXVI 929407 929408 . 960
chrXVI 929516 929517 . 160
chrXVI 929762 929763 . 120
chrXVI 929947 929948 . 180
chrXVI 930101 930102 . 180
chrXVI 930225 930226 . 180
chrXVI 930335 930336 . 340
chrXVI 930340 930341 . 120
chrXVI 930496 930497 . 2580
chrXVI 930502 930503 . 300
chrXVI 930551 930552 . 300
chrXVI 930554 930555 . 1040
chrXVI 930567 930568 . 120
chrXVI 930593 930594 . 960
chrXVI 930648 930649 . 2100
chrXVI 930673 930674 . 120
chrXVI 930791 930792 . 140
chrXVI 930823 930824 . 140
chrXVI 930832 930833 . 140
chrXVI 930867 930868 . 360
chrXVI 931064 931065 . 880
chrXVI 931113 931114 . 240
chrXVI 931183 931184 . 200
chrXVI 931215 931216 . 340
chrXVI 931240 931241 . 120
chrXVI 931241 931242 . 580
chrXVI 931271 931272 . 220
chrXVI 931296 931297 . 240
chrXVI 931309 931310 . 300
chrXVI 931320 931321 . 160
chrXVI 931322 931323 . 160
chrXVI 931495 931496 . 180
chrXVI 931506 931507 . 660
chrXVI 931922 931923 . 320
chrXVI 932045 932046 . 380
chrXVI 932325 932326 . 6480
chrXVI 932607 932608 . 280
chrXVI 932908 932909 . 280
chrXVI 932928 932929 . 200
chrXVI 933130 933131 . 640
chrXVI 933132 933133 . 120
chrXVI 933187 933188 . 600
chrXVI 933194 933195 . 440
chrXVI 933196 933197 . 640
chrXVI 933219 933220 . 340
chrXVI 933244 933245 . 300
chrXVI 933251 933252 . 3400
chrXVI 933278 933279 . 240
chrXVI 933350 933351 . 720
chrXVI 933657 933658 . 240
chrXVI 933815 933816 . 1700
chrXVI 933827 933828 . 600
chrXVI 933858 933859 . 360
chrXVI 933884 933885 . 3080
chrXVI 933894 933895 . 1120
chrXVI 933894 933895 . 220
chrXVI 933898 933899 . 280
chrXVI 933902 933903 . 380
chrXVI 933905 933906 . 140
chrXVI 933918 933919 . 340
chrXVI 934620 934621 . 120
chrXVI 934753 934754 . 8880
chrXVI 935055 935056 . 2380
chrXVI 935058 935059 . 120
chrXVI 935781 935782 . 140
chrXVI 935794 935795 . 380
chrXVI 935832 935833 . 120
chrXVI 935979 935980 . 220
chrXVI 936214 936215 . 220
chrXVI 936436 936437 . 1780
chrXVI 936654 936655 . 660
chrXVI 936816 936817 . 220
chrXVI 936982 936983 . 160
chrXVI 937056 937057 . 140
chrXVI 937289 937290 . 960
chrXVI 937322 937323 . 120
chrXVI 937466 937467 . 1500
chrXVI 937556 937557 . 1020
chrXVI 937623 937624 . 180
chrXVI 937634 937635 . 180
chrXVI 937668 937669 . 420
chrXVI 937688 937689 . 180
chrXVI 937705 937706 . 6640
chrXVI 937785 937786 . 720
chrXVI 938008 938009 . 120
chrXVI 938036 938037 . 240
chrXVI 938051 938052 . 140
chrXVI 938056 938057 . 120
chrXVI 938063 938064 . 260
chrXVI 938161 938162 . 140
chrXVI 938205 938206 . 400
chrXVI 938210 938211 . 300
chrXVI 938386 938387 . 580
chrXVI 938473 938474 . 260
chrXVI 938561 938562 . 680
chrXVI 938616 938617 . 3640
chrXVI 938846 938847 . 460
chrXVI 938867 938868 . 160
chrXVI 938951 938952 . 440
chrXVI 938978 938979 . 660
chrXVI 939014 939015 . 120
chrXVI 939031 939032 . 1220
chrXVI 939042 939043 . 740
chrXVI 939062 939063 . 540
chrXVI 939072 939073 . 160
chrXVI 939078 939079 . 1560
chrXVI 939092 939093 . 620
chrXVI 939130 939131 . 200
chrXVI 939141 939142 . 220
chrXVI 939602 939603 . 200
chrXVI 939633 939634 . 500
chrXVI 939797 939798 . 300
chrXVI 940170 940171 . 2340
chrXVI 940461 940462 . 1240
chrXVI 940522 940523 . 160
chrXVI 940611 940612 . 320
chrXVI 940624 940625 . 3820
chrXVI 940916 940917 . 780
chrXVI 940933 940934 . 3060
chrXVI 941063 941064 . 480
chrXVI 941127 941128 . 380
chrXVI 941246 941247 . 120
chrXVI 941270 941271 . 140
chrXVI 941276 941277 . 380
chrXVI 941290 941291 . 3160
chrXVI 941298 941299 . 1020
chrXVI 941302 941303 . 480
chrXVI 941310 941311 . 380
chrXVI 941314 941315 . 1020
chrXVI 941320 941321 . 1120
chrXVI 941326 941327 . 120
chrXVI 941352 941353 . 120
chrXVI 941367 941368 . 140
chrXVI 941380 941381 . 120
chrXVI 941477 941478 . 380
chrXVI 941519 941520 . 820
chrXVI 941732 941733 . 1040
chrXVI 941809 941810 . 1840
chrXVI 941908 941909 . 1900
chrXVI 941990 941991 . 1820
chrXVI 942026 942027 . 240
chrXVI 942197 942198 . 560
chrXVI 942202 942203 . 560
chrXVI 942253 942254 . 940
chrXVI 942368 942369 . 2840
chrXVI 942385 942386 . 180
chrXVI 942423 942424 . 560
chrXVI 942477 942478 . 180
chrXVI 942528 942529 . 720
chrXVI 942590 942591 . 3220
chrXVI 942601 942602 . 820
chrXVI 942612 942613 . 160
chrXVI 942645 942646 . 2040
chrXVI 942654 942655 . 1560
chrXVI 942657 942658 . 320
chrXVI 942668 942669 . 2160
chrXVI 942673 942674 . 1600
chrXVI 942798 942799 . 140
chrXVI 943098 943099 . 140
chrXVI 943133 943134 . 1040
chrXVI 943147 943148 . 220
chrXVI 943253 943254 . 240
chrXVI 943273 943274 . 120
chrXVI 946306 946307 . 280
chrM 73389 73390 . 380
```
