## Supplemental Data 1 for "Rewiring phospholipid biosynthesis reveals robustness in membrane homeostasis and uncovers lipid regulatory players": PC-LD_PE-endo.bed (part 4 of 4)

```
chrXV 490964 490965 . 300
chrXV 490969 490970 . 640
chrXV 490975 490976 . 140
chrXV 490977 490978 . 360
chrXV 490983 490984 . 400
chrXV 490990 490991 . 160
chrXV 490990 490991 . 280
chrXV 490992 490993 . 160
chrXV 490993 490994 . 140
chrXV 490994 490995 . 120
chrXV 490994 490995 . 920
chrXV 491013 491014 . 140
chrXV 491053 491054 . 340
chrXV 491065 491066 . 300
chrXV 491067 491068 . 500
chrXV 491084 491085 . 120
chrXV 491098 491099 . 260
chrXV 491226 491227 . 160
chrXV 491422 491423 . 380
chrXV 491602 491603 . 560
chrXV 492637 492638 . 680
chrXV 492692 492693 . 580
chrXV 493009 493010 . 820
chrXV 493012 493013 . 3740
chrXV 493041 493042 . 4620
chrXV 493053 493054 . 1180
chrXV 493057 493058 . 220
chrXV 493068 493069 . 1780
chrXV 493082 493083 . 120
chrXV 493186 493187 . 5000
chrXV 493207 493208 . 2200
chrXV 493217 493218 . 740
chrXV 493230 493231 . 2600
chrXV 493293 493294 . 280
chrXV 493427 493428 . 1680
chrXV 493460 493461 . 260
chrXV 493625 493626 . 220
chrXV 493808 493809 . 460
chrXV 493924 493925 . 380
chrXV 494022 494023 . 900
chrXV 494165 494166 . 3560
chrXV 494218 494219 . 2560
chrXV 494221 494222 . 380
chrXV 494227 494228 . 220
chrXV 494234 494235 . 300
chrXV 494240 494241 . 1860
chrXV 494241 494242 . 120
chrXV 494248 494249 . 220
chrXV 494253 494254 . 280
chrXV 494260 494261 . 200
chrXV 494262 494263 . 700
chrXV 494276 494277 . 160
chrXV 494331 494332 . 1240
chrXV 494354 494355 . 240
chrXV 494365 494366 . 1200
chrXV 494385 494386 . 680
chrXV 494396 494397 . 2100
chrXV 494397 494398 . 460
chrXV 494397 494398 . 120
chrXV 494398 494399 . 160
chrXV 494398 494399 . 160
chrXV 494411 494412 . 420
chrXV 494417 494418 . 5140
chrXV 494420 494421 . 580
chrXV 494420 494421 . 120
chrXV 494421 494422 . 740
chrXV 494426 494427 . 1080
chrXV 494448 494449 . 380
chrXV 494451 494452 . 1000
chrXV 494461 494462 . 1060
chrXV 494488 494489 . 1500
chrXV 494496 494497 . 3580
chrXV 494502 494503 . 120
chrXV 494506 494507 . 420
chrXV 494507 494508 . 780
chrXV 494522 494523 . 1200
chrXV 494529 494530 . 880
chrXV 494593 494594 . 2960
chrXV 494599 494600 . 780
chrXV 494609 494610 . 200
chrXV 494733 494734 . 2320
chrXV 494751 494752 . 160
chrXV 494780 494781 . 1700
chrXV 494804 494805 . 280
chrXV 494816 494817 . 300
chrXV 494823 494824 . 660
chrXV 494829 494830 . 120
chrXV 494835 494836 . 220
chrXV 494862 494863 . 680
chrXV 494915 494916 . 120
chrXV 494987 494988 . 180
chrXV 495025 495026 . 240
chrXV 495039 495040 . 200
chrXV 495044 495045 . 120
chrXV 495449 495450 . 2220
chrXV 496232 496233 . 3520
chrXV 496423 496424 . 140
chrXV 496546 496547 . 340
chrXV 496663 496664 . 640
chrXV 496707 496708 . 380
chrXV 496719 496720 . 1900
chrXV 497100 497101 . 1040
chrXV 497190 497191 . 1760
chrXV 497198 497199 . 3660
chrXV 497242 497243 . 2700
chrXV 497272 497273 . 120
chrXV 497298 497299 . 640
chrXV 497299 497300 . 1220
chrXV 497311 497312 . 180
chrXV 497389 497390 . 120
chrXV 497533 497534 . 1440
chrXV 497698 497699 . 3280
chrXV 498745 498746 . 300
chrXV 500003 500004 . 120
chrXV 500606 500607 . 360
chrXV 500616 500617 . 220
chrXV 500743 500744 . 260
chrXV 500965 500966 . 220
chrXV 501140 501141 . 680
chrXV 501188 501189 . 2080
chrXV 501784 501785 . 5780
chrXV 502410 502411 . 480
chrXV 502542 502543 . 120
chrXV 502549 502550 . 1360
chrXV 502632 502633 . 280
chrXV 502673 502674 . 280
chrXV 503052 503053 . 160
chrXV 503168 503169 . 1080
chrXV 503208 503209 . 120
chrXV 503228 503229 . 140
chrXV 503332 503333 . 320
chrXV 504382 504383 . 1660
chrXV 504513 504514 . 2100
chrXV 504516 504517 . 1140
chrXV 504549 504550 . 4620
chrXV 504574 504575 . 560
chrXV 504605 504606 . 440
chrXV 504626 504627 . 400
chrXV 504632 504633 . 120
chrXV 504674 504675 . 240
chrXV 504684 504685 . 880
chrXV 504684 504685 . 140
chrXV 504687 504688 . 640
chrXV 504695 504696 . 3460
chrXV 504706 504707 . 1900
chrXV 504717 504718 . 300
chrXV 504909 504910 . 1980
chrXV 504980 504981 . 120
chrXV 505187 505188 . 640
chrXV 505230 505231 . 1200
chrXV 505241 505242 . 400
chrXV 505249 505250 . 940
chrXV 505259 505260 . 120
chrXV 505267 505268 . 3740
chrXV 506809 506810 . 140
chrXV 506895 506896 . 2640
chrXV 506909 506910 . 760
chrXV 506912 506913 . 520
chrXV 506915 506916 . 980
chrXV 506963 506964 . 760
chrXV 507042 507043 . 1000
chrXV 507304 507305 . 1620
chrXV 507411 507412 . 560
chrXV 507438 507439 . 1560
chrXV 507441 507442 . 1880
chrXV 507453 507454 . 500
chrXV 507540 507541 . 1580
chrXV 507628 507629 . 440
chrXV 507692 507693 . 520
chrXV 507710 507711 . 180
chrXV 507880 507881 . 900
chrXV 507894 507895 . 1480
chrXV 507915 507916 . 440
chrXV 507924 507925 . 140
chrXV 508086 508087 . 360
chrXV 511280 511281 . 820
chrXV 511497 511498 . 2580
chrXV 511514 511515 . 240
chrXV 511520 511521 . 200
chrXV 511548 511549 . 200
chrXV 511554 511555 . 1020
chrXV 511556 511557 . 2020
chrXV 511560 511561 . 180
chrXV 511567 511568 . 1680
chrXV 511587 511588 . 120
chrXV 511591 511592 . 560
chrXV 511592 511593 . 600
chrXV 511592 511593 . 960
chrXV 511593 511594 . 160
chrXV 511593 511594 . 260
chrXV 511595 511596 . 120
chrXV 511602 511603 . 2040
chrXV 511610 511611 . 920
chrXV 511628 511629 . 2040
chrXV 511634 511635 . 120
chrXV 511776 511777 . 680
chrXV 511924 511925 . 2240
chrXV 511940 511941 . 500
chrXV 511949 511950 . 1960
chrXV 511969 511970 . 2000
chrXV 511988 511989 . 720
chrXV 511988 511989 . 3740
chrXV 512043 512044 . 320
chrXV 512356 512357 . 200
chrXV 512424 512425 . 1120
chrXV 512725 512726 . 3360
chrXV 512985 512986 . 1220
chrXV 513099 513100 . 180
chrXV 513137 513138 . 360
chrXV 513199 513200 . 320
chrXV 513201 513202 . 520
chrXV 513424 513425 . 920
chrXV 513731 513732 . 200
chrXV 514092 514093 . 4720
chrXV 514098 514099 . 180
chrXV 514103 514104 . 400
chrXV 514114 514115 . 1340
chrXV 514134 514135 . 2340
chrXV 514142 514143 . 600
chrXV 514154 514155 . 640
chrXV 514198 514199 . 140
chrXV 514262 514263 . 360
chrXV 514301 514302 . 760
chrXV 514359 514360 . 160
chrXV 514423 514424 . 120
chrXV 514449 514450 . 220
chrXV 514498 514499 . 2000
chrXV 514588 514589 . 2320
chrXV 514611 514612 . 4500
chrXV 514654 514655 . 1720
chrXV 514759 514760 . 120
chrXV 514768 514769 . 1040
chrXV 514830 514831 . 140
chrXV 514841 514842 . 120
chrXV 514843 514844 . 1680
chrXV 514871 514872 . 2840
chrXV 514876 514877 . 1420
chrXV 514896 514897 . 1580
chrXV 514903 514904 . 1080
chrXV 514912 514913 . 120
chrXV 514964 514965 . 180
chrXV 514975 514976 . 120
chrXV 515017 515018 . 680
chrXV 515058 515059 . 260
chrXV 515108 515109 . 1740
chrXV 515167 515168 . 680
chrXV 515601 515602 . 140
chrXV 515733 515734 . 960
chrXV 515904 515905 . 740
chrXV 516019 516020 . 740
chrXV 516276 516277 . 1540
chrXV 516871 516872 . 580
chrXV 516899 516900 . 120
chrXV 516920 516921 . 240
chrXV 516931 516932 . 140
chrXV 516935 516936 . 1900
chrXV 516944 516945 . 260
chrXV 516948 516949 . 140
chrXV 516954 516955 . 1100
chrXV 516978 516979 . 360
chrXV 517000 517001 . 640
chrXV 517035 517036 . 120
chrXV 517041 517042 . 620
chrXV 517044 517045 . 340
chrXV 517049 517050 . 2100
chrXV 517158 517159 . 260
chrXV 517234 517235 . 1740
chrXV 517325 517326 . 1320
chrXV 517339 517340 . 1520
chrXV 517352 517353 . 120
chrXV 517373 517374 . 360
chrXV 517447 517448 . 220
chrXV 517601 517602 . 1940
chrXV 518229 518230 . 360
chrXV 518778 518779 . 360
chrXV 518921 518922 . 340
chrXV 518924 518925 . 980
chrXV 518928 518929 . 240
chrXV 518931 518932 . 3420
chrXV 518937 518938 . 120
chrXV 518939 518940 . 160
chrXV 518943 518944 . 860
chrXV 518963 518964 . 120
chrXV 518970 518971 . 340
chrXV 518976 518977 . 200
chrXV 519012 519013 . 1000
chrXV 519024 519025 . 1240
chrXV 520011 520012 . 240
chrXV 520314 520315 . 160
chrXV 520439 520440 . 420
chrXV 520458 520459 . 300
chrXV 520468 520469 . 420
chrXV 520479 520480 . 4100
chrXV 520531 520532 . 500
chrXV 520564 520565 . 400
chrXV 520564 520565 . 120
chrXV 520706 520707 . 920
chrXV 520726 520727 . 180
chrXV 520796 520797 . 420
chrXV 520898 520899 . 140
chrXV 520903 520904 . 340
chrXV 520959 520960 . 220
chrXV 520991 520992 . 980
chrXV 521000 521001 . 860
chrXV 521033 521034 . 380
chrXV 521090 521091 . 120
chrXV 521135 521136 . 1560
chrXV 521164 521165 . 460
chrXV 521307 521308 . 880
chrXV 521422 521423 . 1020
chrXV 521483 521484 . 660
chrXV 521743 521744 . 1180
chrXV 521766 521767 . 140
chrXV 521800 521801 . 180
chrXV 522061 522062 . 760
chrXV 522229 522230 . 1180
chrXV 522287 522288 . 260
chrXV 522683 522684 . 200
chrXV 522697 522698 . 1180
chrXV 522713 522714 . 3900
chrXV 522717 522718 . 920
chrXV 522721 522722 . 320
chrXV 522732 522733 . 1220
chrXV 522744 522745 . 120
chrXV 522798 522799 . 120
chrXV 522853 522854 . 840
chrXV 522861 522862 . 1760
chrXV 522951 522952 . 180
chrXV 523005 523006 . 580
chrXV 523336 523337 . 1520
chrXV 523371 523372 . 560
chrXV 523661 523662 . 4480
chrXV 523944 523945 . 2200
chrXV 524440 524441 . 140
chrXV 524471 524472 . 480
chrXV 524523 524524 . 320
chrXV 524649 524650 . 320
chrXV 524679 524680 . 520
chrXV 524975 524976 . 420
chrXV 525036 525037 . 140
chrXV 525055 525056 . 1220
chrXV 525063 525064 . 200
chrXV 525067 525068 . 220
chrXV 525073 525074 . 3840
chrXV 525088 525089 . 180
chrXV 525140 525141 . 2100
chrXV 525266 525267 . 740
chrXV 525602 525603 . 260
chrXV 526687 526688 . 2680
chrXV 526944 526945 . 200
chrXV 527258 527259 . 1520
chrXV 527367 527368 . 140
chrXV 528146 528147 . 120
chrXV 528168 528169 . 960
chrXV 528178 528179 . 1560
chrXV 528197 528198 . 600
chrXV 528212 528213 . 300
chrXV 528307 528308 . 280
chrXV 528385 528386 . 140
chrXV 528517 528518 . 120
chrXV 528536 528537 . 120
chrXV 528683 528684 . 4500
chrXV 528691 528692 . 120
chrXV 528711 528712 . 180
chrXV 528745 528746 . 120
chrXV 528753 528754 . 120
chrXV 528756 528757 . 140
chrXV 528790 528791 . 160
chrXV 528810 528811 . 140
chrXV 528827 528828 . 720
chrXV 528993 528994 . 120
chrXV 529185 529186 . 1640
chrXV 530293 530294 . 260
chrXV 530358 530359 . 560
chrXV 530366 530367 . 140
chrXV 530389 530390 . 600
chrXV 530506 530507 . 1480
chrXV 530552 530553 . 280
chrXV 530752 530753 . 480
chrXV 531114 531115 . 400
chrXV 531191 531192 . 200
chrXV 531370 531371 . 140
chrXV 531378 531379 . 2420
chrXV 531397 531398 . 460
chrXV 531414 531415 . 240
chrXV 532028 532029 . 1360
chrXV 532659 532660 . 2860
chrXV 533338 533339 . 140
chrXV 533483 533484 . 480
chrXV 533528 533529 . 280
chrXV 533540 533541 . 120
chrXV 533647 533648 . 120
chrXV 533811 533812 . 460
chrXV 533828 533829 . 480
chrXV 533829 533830 . 560
chrXV 533835 533836 . 280
chrXV 533863 533864 . 1040
chrXV 533910 533911 . 4140
chrXV 533915 533916 . 300
chrXV 533925 533926 . 920
chrXV 533929 533930 . 1320
chrXV 534105 534106 . 280
chrXV 534292 534293 . 1960
chrXV 534431 534432 . 480
chrXV 535362 535363 . 220
chrXV 535368 535369 . 3140
chrXV 535873 535874 . 120
chrXV 536641 536642 . 260
chrXV 536662 536663 . 1000
chrXV 537073 537074 . 120
chrXV 537317 537318 . 860
chrXV 537498 537499 . 120
chrXV 537498 537499 . 1680
chrXV 538011 538012 . 1800
chrXV 538065 538066 . 1180
chrXV 538096 538097 . 120
chrXV 538485 538486 . 3020
chrXV 538489 538490 . 1580
chrXV 538600 538601 . 6420
chrXV 538645 538646 . 1320
chrXV 539537 539538 . 980
chrXV 539542 539543 . 1660
chrXV 539552 539553 . 2080
chrXV 539575 539576 . 140
chrXV 539591 539592 . 200
chrXV 539617 539618 . 140
chrXV 539627 539628 . 1340
chrXV 539638 539639 . 580
chrXV 539792 539793 . 220
chrXV 544401 544402 . 1120
chrXV 544425 544426 . 120
chrXV 544447 544448 . 2020
chrXV 544459 544460 . 340
chrXV 544462 544463 . 6200
chrXV 544475 544476 . 980
chrXV 544590 544591 . 360
chrXV 544695 544696 . 2900
chrXV 544742 544743 . 620
chrXV 544799 544800 . 3300
chrXV 544810 544811 . 300
chrXV 544824 544825 . 1560
chrXV 544864 544865 . 560
chrXV 544896 544897 . 1280
chrXV 544918 544919 . 1960
chrXV 546328 546329 . 740
chrXV 546488 546489 . 140
chrXV 546501 546502 . 140
chrXV 546505 546506 . 140
chrXV 546554 546555 . 140
chrXV 546612 546613 . 260
chrXV 546616 546617 . 120
chrXV 546961 546962 . 380
chrXV 547259 547260 . 420
chrXV 547603 547604 . 1760
chrXV 547633 547634 . 240
chrXV 547647 547648 . 3940
chrXV 547861 547862 . 620
chrXV 548119 548120 . 480
chrXV 548304 548305 . 120
chrXV 548403 548404 . 140
chrXV 548612 548613 . 140
chrXV 548784 548785 . 7540
chrXV 550317 550318 . 2800
chrXV 550329 550330 . 1380
chrXV 550346 550347 . 2120
chrXV 550395 550396 . 760
chrXV 550407 550408 . 680
chrXV 550471 550472 . 160
chrXV 550547 550548 . 120
chrXV 550617 550618 . 120
chrXV 550618 550619 . 180
chrXV 550619 550620 . 600
chrXV 550619 550620 . 140
chrXV 550620 550621 . 120
chrXV 550620 550621 . 240
chrXV 550621 550622 . 340
chrXV 550622 550623 . 220
chrXV 550664 550665 . 260
chrXV 550671 550672 . 200
chrXV 550682 550683 . 120
chrXV 550690 550691 . 180
chrXV 550707 550708 . 120
chrXV 550790 550791 . 160
chrXV 550797 550798 . 140
chrXV 550805 550806 . 780
chrXV 550807 550808 . 560
chrXV 550831 550832 . 680
chrXV 550861 550862 . 780
chrXV 550901 550902 . 340
chrXV 550916 550917 . 140
chrXV 550921 550922 . 1440
chrXV 550924 550925 . 160
chrXV 550940 550941 . 160
chrXV 550946 550947 . 320
chrXV 550968 550969 . 120
chrXV 550986 550987 . 120
chrXV 551013 551014 . 360
chrXV 551024 551025 . 160
chrXV 551323 551324 . 160
chrXV 551797 551798 . 2060
chrXV 552122 552123 . 380
chrXV 552257 552258 . 240
chrXV 552976 552977 . 1940
chrXV 552980 552981 . 1740
chrXV 552989 552990 . 1160
chrXV 553066 553067 . 800
chrXV 553070 553071 . 2060
chrXV 553081 553082 . 600
chrXV 553099 553100 . 460
chrXV 553132 553133 . 380
chrXV 553157 553158 . 120
chrXV 553256 553257 . 120
chrXV 553276 553277 . 260
chrXV 553312 553313 . 200
chrXV 553594 553595 . 140
chrXV 553956 553957 . 120
chrXV 554649 554650 . 160
chrXV 554683 554684 . 140
chrXV 554764 554765 . 980
chrXV 554769 554770 . 160
chrXV 554777 554778 . 500
chrXV 554786 554787 . 380
chrXV 554788 554789 . 140
chrXV 554792 554793 . 140
chrXV 554808 554809 . 660
chrXV 554938 554939 . 220
chrXV 554988 554989 . 140
chrXV 554998 554999 . 160
chrXV 555272 555273 . 3340
chrXV 556168 556169 . 1680
chrXV 556317 556318 . 200
chrXV 556864 556865 . 320
chrXV 557184 557185 . 3080
chrXV 557458 557459 . 300
chrXV 557654 557655 . 300
chrXV 558445 558446 . 1780
chrXV 558636 558637 . 460
chrXV 558785 558786 . 500
chrXV 558793 558794 . 260
chrXV 558816 558817 . 1560
chrXV 558833 558834 . 1140
chrXV 558870 558871 . 120
chrXV 558877 558878 . 160
chrXV 558882 558883 . 540
chrXV 559008 559009 . 320
chrXV 559693 559694 . 220
chrXV 559815 559816 . 620
chrXV 559821 559822 . 2620
chrXV 559893 559894 . 760
chrXV 559899 559900 . 1840
chrXV 560305 560306 . 1300
chrXV 560360 560361 . 800
chrXV 560391 560392 . 300
chrXV 560517 560518 . 2900
chrXV 560550 560551 . 1540
chrXV 560568 560569 . 380
chrXV 560730 560731 . 1480
chrXV 560745 560746 . 160
chrXV 560746 560747 . 660
chrXV 560749 560750 . 13380
chrXV 560761 560762 . 1600
chrXV 560764 560765 . 140
chrXV 560772 560773 . 660
chrXV 560783 560784 . 640
chrXV 560789 560790 . 120
chrXV 560830 560831 . 540
chrXV 560854 560855 . 160
chrXV 561187 561188 . 520
chrXV 561335 561336 . 1520
chrXV 561795 561796 . 180
chrXV 561814 561815 . 140
chrXV 562166 562167 . 120
chrXV 562328 562329 . 280
chrXV 562384 562385 . 200
chrXV 562484 562485 . 160
chrXV 562683 562684 . 720
chrXV 563103 563104 . 800
chrXV 563787 563788 . 120
chrXV 563928 563929 . 160
chrXV 563936 563937 . 560
chrXV 564016 564017 . 660
chrXV 565031 565032 . 140
chrXV 565150 565151 . 1600
chrXV 565596 565597 . 16900
chrXV 565634 565635 . 120
chrXV 565812 565813 . 760
chrXV 565826 565827 . 300
chrXV 565835 565836 . 180
chrXV 565843 565844 . 120
chrXV 565942 565943 . 140
chrXV 566236 566237 . 180
chrXV 566289 566290 . 160
chrXV 566291 566292 . 1340
chrXV 566303 566304 . 140
chrXV 566310 566311 . 260
chrXV 566319 566320 . 640
chrXV 566330 566331 . 220
chrXV 566331 566332 . 180
chrXV 566334 566335 . 2580
chrXV 566342 566343 . 520
chrXV 566393 566394 . 240
chrXV 566399 566400 . 120
chrXV 566408 566409 . 140
chrXV 566447 566448 . 140
chrXV 566451 566452 . 340
chrXV 566473 566474 . 140
chrXV 566483 566484 . 120
chrXV 566565 566566 . 540
chrXV 566575 566576 . 1180
chrXV 566837 566838 . 140
chrXV 566982 566983 . 120
chrXV 567141 567142 . 360
chrXV 567838 567839 . 140
chrXV 567896 567897 . 200
chrXV 568207 568208 . 520
chrXV 568307 568308 . 320
chrXV 568613 568614 . 740
chrXV 568822 568823 . 120
chrXV 568830 568831 . 780
chrXV 568993 568994 . 640
chrXV 569314 569315 . 460
chrXV 569485 569486 . 1240
chrXV 569488 569489 . 120
chrXV 569660 569661 . 740
chrXV 569671 569672 . 520
chrXV 569723 569724 . 200
chrXV 569733 569734 . 1260
chrXV 569747 569748 . 280
chrXV 569748 569749 . 600
chrXV 569758 569759 . 140
chrXV 569765 569766 . 1860
chrXV 569788 569789 . 200
chrXV 569883 569884 . 140
chrXV 570804 570805 . 140
chrXV 570931 570932 . 120
chrXV 570934 570935 . 860
chrXV 570939 570940 . 1960
chrXV 570980 570981 . 340
chrXV 570983 570984 . 1080
chrXV 570985 570986 . 1460
chrXV 570986 570987 . 1560
chrXV 570986 570987 . 120
chrXV 570988 570989 . 140
chrXV 570988 570989 . 400
chrXV 570989 570990 . 160
chrXV 570992 570993 . 280
chrXV 571003 571004 . 2140
chrXV 571005 571006 . 520
chrXV 571010 571011 . 1520
chrXV 571512 571513 . 200
chrXV 571742 571743 . 120
chrXV 571879 571880 . 1760
chrXV 571915 571916 . 820
chrXV 571965 571966 . 120
chrXV 572046 572047 . 5840
chrXV 572059 572060 . 180
chrXV 572065 572066 . 820
chrXV 572072 572073 . 1020
chrXV 572083 572084 . 320
chrXV 572092 572093 . 1440
chrXV 572106 572107 . 2760
chrXV 572117 572118 . 220
chrXV 572148 572149 . 240
chrXV 572154 572155 . 200
chrXV 572424 572425 . 1720
chrXV 572458 572459 . 3260
chrXV 572920 572921 . 120
chrXV 572930 572931 . 280
chrXV 572936 572937 . 1120
chrXV 572942 572943 . 120
chrXV 572949 572950 . 460
chrXV 572952 572953 . 120
chrXV 572954 572955 . 480
chrXV 572959 572960 . 160
chrXV 572994 572995 . 1060
chrXV 573018 573019 . 180
chrXV 573060 573061 . 220
chrXV 573209 573210 . 660
chrXV 574255 574256 . 120
chrXV 574616 574617 . 9220
chrXV 574665 574666 . 1800
chrXV 574908 574909 . 2480
chrXV 574951 574952 . 460
chrXV 574974 574975 . 2020
chrXV 574995 574996 . 300
chrXV 575014 575015 . 1900
chrXV 575477 575478 . 140
chrXV 575954 575955 . 120
chrXV 577657 577658 . 500
chrXV 577658 577659 . 840
chrXV 577658 577659 . 120
chrXV 577835 577836 . 320
chrXV 577874 577875 . 280
chrXV 578071 578072 . 160
chrXV 578139 578140 . 140
chrXV 578140 578141 . 560
chrXV 578140 578141 . 120
chrXV 578143 578144 . 360
chrXV 578148 578149 . 320
chrXV 578148 578149 . 200
chrXV 578201 578202 . 580
chrXV 578231 578232 . 140
chrXV 578238 578239 . 860
chrXV 578288 578289 . 1660
chrXV 578400 578401 . 1220
chrXV 578595 578596 . 140
chrXV 578778 578779 . 680
chrXV 578795 578796 . 240
chrXV 579317 579318 . 1480
chrXV 579326 579327 . 200
chrXV 579334 579335 . 140
chrXV 579475 579476 . 1560
chrXV 579587 579588 . 280
chrXV 579595 579596 . 1320
chrXV 579624 579625 . 6220
chrXV 579628 579629 . 1540
chrXV 579770 579771 . 6300
chrXV 579783 579784 . 760
chrXV 579795 579796 . 2820
chrXV 579803 579804 . 1560
chrXV 579818 579819 . 1000
chrXV 579830 579831 . 420
chrXV 579849 579850 . 2200
chrXV 579858 579859 . 2060
chrXV 579953 579954 . 1100
chrXV 579971 579972 . 280
chrXV 580001 580002 . 140
chrXV 580027 580028 . 160
chrXV 580331 580332 . 1100
chrXV 580410 580411 . 120
chrXV 580507 580508 . 660
chrXV 580699 580700 . 1000
chrXV 581164 581165 . 120
chrXV 581205 581206 . 1820
chrXV 581619 581620 . 120
chrXV 581627 581628 . 320
chrXV 582121 582122 . 500
chrXV 582127 582128 . 120
chrXV 582141 582142 . 120
chrXV 583059 583060 . 560
chrXV 584114 584115 . 760
chrXV 584135 584136 . 240
chrXV 584144 584145 . 220
chrXV 584159 584160 . 1760
chrXV 584166 584167 . 160
chrXV 584168 584169 . 740
chrXV 584172 584173 . 2260
chrXV 584189 584190 . 2520
chrXV 584196 584197 . 580
chrXV 584210 584211 . 1280
chrXV 584217 584218 . 500
chrXV 584305 584306 . 1820
chrXV 584438 584439 . 200
chrXV 584681 584682 . 140
chrXV 584748 584749 . 4820
chrXV 584826 584827 . 120
chrXV 585064 585065 . 120
chrXV 585082 585083 . 120
chrXV 585162 585163 . 320
chrXV 585194 585195 . 800
chrXV 585471 585472 . 220
chrXV 585925 585926 . 240
chrXV 586166 586167 . 180
chrXV 586183 586184 . 200
chrXV 586421 586422 . 740
chrXV 586435 586436 . 560
chrXV 586438 586439 . 840
chrXV 586455 586456 . 160
chrXV 586457 586458 . 360
chrXV 586465 586466 . 160
chrXV 586471 586472 . 1380
chrXV 586529 586530 . 1140
chrXV 586532 586533 . 180
chrXV 586546 586547 . 180
chrXV 586571 586572 . 120
chrXV 586644 586645 . 560
chrXV 586654 586655 . 2300
chrXV 586796 586797 . 120
chrXV 586802 586803 . 1780
chrXV 586924 586925 . 1900
chrXV 586930 586931 . 600
chrXV 587131 587132 . 120
chrXV 587435 587436 . 120
chrXV 587807 587808 . 120
chrXV 587816 587817 . 380
chrXV 588093 588094 . 180
chrXV 588196 588197 . 1280
chrXV 588240 588241 . 1040
chrXV 588329 588330 . 240
chrXV 588408 588409 . 2360
chrXV 588498 588499 . 1800
chrXV 588649 588650 . 1200
chrXV 588740 588741 . 840
chrXV 589147 589148 . 220
chrXV 589219 589220 . 480
chrXV 589231 589232 . 880
chrXV 589477 589478 . 740
chrXV 589639 589640 . 180
chrXV 589699 589700 . 660
chrXV 589843 589844 . 120
chrXV 590849 590850 . 660
chrXV 591241 591242 . 120
chrXV 592602 592603 . 160
chrXV 592654 592655 . 780
chrXV 592665 592666 . 360
chrXV 592670 592671 . 2600
chrXV 592682 592683 . 2120
chrXV 592693 592694 . 880
chrXV 592726 592727 . 1360
chrXV 592747 592748 . 420
chrXV 592755 592756 . 120
chrXV 592755 592756 . 140
chrXV 592776 592777 . 200
chrXV 592784 592785 . 780
chrXV 592804 592805 . 2000
chrXV 592811 592812 . 460
chrXV 592812 592813 . 660
chrXV 592815 592816 . 120
chrXV 593427 593428 . 280
chrXV 593617 593618 . 340
chrXV 594107 594108 . 1300
chrXV 594118 594119 . 180
chrXV 594266 594267 . 200
chrXV 594269 594270 . 280
chrXV 594284 594285 . 260
chrXV 594323 594324 . 200
chrXV 594327 594328 . 200
chrXV 594329 594330 . 220
chrXV 594335 594336 . 160
chrXV 594339 594340 . 140
chrXV 594346 594347 . 320
chrXV 594385 594386 . 120
chrXV 594421 594422 . 120
chrXV 594498 594499 . 260
chrXV 594660 594661 . 120
chrXV 594692 594693 . 200
chrXV 594856 594857 . 180
chrXV 600735 600736 . 160
chrXV 600793 600794 . 180
chrXV 600801 600802 . 180
chrXV 600858 600859 . 600
chrXV 600880 600881 . 2960
chrXV 601058 601059 . 140
chrXV 601162 601163 . 280
chrXV 601278 601279 . 120
chrXV 601287 601288 . 4720
chrXV 601293 601294 . 3660
chrXV 601318 601319 . 440
chrXV 602283 602284 . 280
chrXV 602302 602303 . 2500
chrXV 602408 602409 . 240
chrXV 602477 602478 . 480
chrXV 602488 602489 . 2880
chrXV 602541 602542 . 140
chrXV 602549 602550 . 1540
chrXV 602564 602565 . 380
chrXV 602566 602567 . 120
chrXV 602567 602568 . 1400
chrXV 602582 602583 . 1300
chrXV 602898 602899 . 340
chrXV 603105 603106 . 520
chrXV 605143 605144 . 320
chrXV 605164 605165 . 140
chrXV 605184 605185 . 220
chrXV 605195 605196 . 120
chrXV 605227 605228 . 140
chrXV 605277 605278 . 140
chrXV 605317 605318 . 300
chrXV 606257 606258 . 120
chrXV 606262 606263 . 400
chrXV 606266 606267 . 340
chrXV 606269 606270 . 140
chrXV 606273 606274 . 140
chrXV 606278 606279 . 200
chrXV 606310 606311 . 180
chrXV 606370 606371 . 160
chrXV 606459 606460 . 860
chrXV 606469 606470 . 1740
chrXV 606500 606501 . 980
chrXV 606505 606506 . 1120
chrXV 606512 606513 . 120
chrXV 606530 606531 . 340
chrXV 606546 606547 . 1980
chrXV 606579 606580 . 200
chrXV 608561 608562 . 160
chrXV 608608 608609 . 120
chrXV 609244 609245 . 640
chrXV 609251 609252 . 500
chrXV 609286 609287 . 2300
chrXV 609302 609303 . 140
chrXV 609331 609332 . 120
chrXV 609337 609338 . 2120
chrXV 609355 609356 . 860
chrXV 609361 609362 . 140
chrXV 609411 609412 . 400
chrXV 609730 609731 . 520
chrXV 611490 611491 . 280
chrXV 611509 611510 . 200
chrXV 611531 611532 . 540
chrXV 611550 611551 . 420
chrXV 611554 611555 . 460
chrXV 611567 611568 . 540
chrXV 611824 611825 . 2000
chrXV 611828 611829 . 1440
chrXV 611831 611832 . 120
chrXV 611884 611885 . 200
chrXV 611901 611902 . 120
chrXV 611920 611921 . 620
chrXV 611927 611928 . 3280
chrXV 611946 611947 . 2280
chrXV 612255 612256 . 120
chrXV 612281 612282 . 1020
chrXV 612341 612342 . 400
chrXV 612455 612456 . 2400
chrXV 612489 612490 . 400
chrXV 612602 612603 . 120
chrXV 612735 612736 . 520
chrXV 612810 612811 . 2600
chrXV 612828 612829 . 180
chrXV 613017 613018 . 120
chrXV 616796 616797 . 120
chrXV 616804 616805 . 200
chrXV 616964 616965 . 120
chrXV 617003 617004 . 200
chrXV 617014 617015 . 220
chrXV 617018 617019 . 260
chrXV 617026 617027 . 1420
chrXV 617092 617093 . 420
chrXV 617104 617105 . 1400
chrXV 617125 617126 . 340
chrXV 617160 617161 . 140
chrXV 617358 617359 . 460
chrXV 617362 617363 . 1480
chrXV 618128 618129 . 120
chrXV 618500 618501 . 180
chrXV 618544 618545 . 140
chrXV 618546 618547 . 200
chrXV 618546 618547 . 120
chrXV 618547 618548 . 120
chrXV 618548 618549 . 1520
chrXV 618550 618551 . 120
chrXV 618550 618551 . 120
chrXV 618555 618556 . 220
chrXV 618560 618561 . 120
chrXV 618620 618621 . 160
chrXV 618624 618625 . 620
chrXV 618627 618628 . 160
chrXV 618630 618631 . 240
chrXV 618639 618640 . 440
chrXV 618643 618644 . 1600
chrXV 618647 618648 . 120
chrXV 618647 618648 . 180
chrXV 618656 618657 . 1220
chrXV 618683 618684 . 140
chrXV 618700 618701 . 260
chrXV 618713 618714 . 240
chrXV 618720 618721 . 300
chrXV 618738 618739 . 220
chrXV 618756 618757 . 380
chrXV 618830 618831 . 120
chrXV 618874 618875 . 160
chrXV 619004 619005 . 360
chrXV 619052 619053 . 1840
chrXV 619103 619104 . 1580
chrXV 619120 619121 . 160
chrXV 619182 619183 . 340
chrXV 619215 619216 . 120
chrXV 619216 619217 . 180
chrXV 619216 619217 . 460
chrXV 619242 619243 . 280
chrXV 619256 619257 . 700
chrXV 619287 619288 . 3560
chrXV 619319 619320 . 880
chrXV 619330 619331 . 480
chrXV 619333 619334 . 1820
chrXV 619343 619344 . 440
chrXV 619365 619366 . 480
chrXV 619390 619391 . 5360
chrXV 619399 619400 . 120
chrXV 619409 619410 . 1520
chrXV 619413 619414 . 300
chrXV 619438 619439 . 1940
chrXV 619447 619448 . 140
chrXV 619450 619451 . 120
chrXV 619494 619495 . 120
chrXV 619552 619553 . 180
chrXV 619566 619567 . 4600
chrXV 619580 619581 . 200
chrXV 619586 619587 . 1020
chrXV 619593 619594 . 120
chrXV 619595 619596 . 1120
chrXV 619598 619599 . 140
chrXV 619600 619601 . 4700
chrXV 619627 619628 . 120
chrXV 619637 619638 . 1900
chrXV 621231 621232 . 260
chrXV 621435 621436 . 920
chrXV 621817 621818 . 160
chrXV 622400 622401 . 380
chrXV 622471 622472 . 1120
chrXV 622792 622793 . 1200
chrXV 623299 623300 . 200
chrXV 623526 623527 . 720
chrXV 623569 623570 . 260
chrXV 623736 623737 . 1560
chrXV 623945 623946 . 1100
chrXV 624250 624251 . 260
chrXV 624260 624261 . 940
chrXV 624276 624277 . 160
chrXV 624297 624298 . 220
chrXV 624507 624508 . 120
chrXV 624523 624524 . 140
chrXV 624534 624535 . 500
chrXV 624552 624553 . 120
chrXV 624555 624556 . 280
chrXV 624590 624591 . 120
chrXV 624652 624653 . 120
chrXV 626015 626016 . 300
chrXV 626159 626160 . 1180
chrXV 626384 626385 . 540
chrXV 626650 626651 . 120
chrXV 626683 626684 . 900
chrXV 626691 626692 . 120
chrXV 626782 626783 . 160
chrXV 627189 627190 . 840
chrXV 627863 627864 . 2420
chrXV 628035 628036 . 560
chrXV 628086 628087 . 340
chrXV 628091 628092 . 180
chrXV 628105 628106 . 220
chrXV 628112 628113 . 1000
chrXV 628135 628136 . 140
chrXV 628154 628155 . 180
chrXV 628313 628314 . 380
chrXV 628457 628458 . 260
chrXV 628463 628464 . 760
chrXV 628479 628480 . 260
chrXV 628620 628621 . 2160
chrXV 628997 628998 . 140
chrXV 630034 630035 . 2740
chrXV 630211 630212 . 200
chrXV 630715 630716 . 260
chrXV 630740 630741 . 140
chrXV 630750 630751 . 120
chrXV 630753 630754 . 120
chrXV 630758 630759 . 200
chrXV 630759 630760 . 160
chrXV 630759 630760 . 4520
chrXV 630760 630761 . 120
chrXV 630761 630762 . 160
chrXV 630784 630785 . 160
chrXV 631859 631860 . 120
chrXV 631864 631865 . 180
chrXV 631875 631876 . 2940
chrXV 631898 631899 . 260
chrXV 632102 632103 . 400
chrXV 632110 632111 . 1380
chrXV 632260 632261 . 640
chrXV 632383 632384 . 680
chrXV 633628 633629 . 1580
chrXV 633635 633636 . 1220
chrXV 633656 633657 . 780
chrXV 633659 633660 . 120
chrXV 633660 633661 . 1920
chrXV 633668 633669 . 700
chrXV 633694 633695 . 2200
chrXV 633701 633702 . 160
chrXV 633710 633711 . 1960
chrXV 633713 633714 . 580
chrXV 633742 633743 . 500
chrXV 633746 633747 . 200
chrXV 636791 636792 . 720
chrXV 636917 636918 . 680
chrXV 636921 636922 . 840
chrXV 636937 636938 . 420
chrXV 636948 636949 . 1840
chrXV 636955 636956 . 780
chrXV 636959 636960 . 11200
chrXV 637075 637076 . 120
chrXV 637195 637196 . 120
chrXV 637636 637637 . 160
chrXV 637956 637957 . 320
chrXV 638597 638598 . 1240
chrXV 638698 638699 . 120
chrXV 638760 638761 . 140
chrXV 638769 638770 . 180
chrXV 638773 638774 . 140
chrXV 638783 638784 . 1640
chrXV 638801 638802 . 940
chrXV 638847 638848 . 120
chrXV 638921 638922 . 160
chrXV 638957 638958 . 520
chrXV 638999 639000 . 920
chrXV 639031 639032 . 200
chrXV 639045 639046 . 200
chrXV 639054 639055 . 140
chrXV 639092 639093 . 140
chrXV 639096 639097 . 1740
chrXV 639145 639146 . 1820
chrXV 639153 639154 . 420
chrXV 639287 639288 . 380
chrXV 639292 639293 . 220
chrXV 639374 639375 . 800
chrXV 639447 639448 . 4940
chrXV 639462 639463 . 800
chrXV 639526 639527 . 520
chrXV 639707 639708 . 120
chrXV 639746 639747 . 7160
chrXV 639747 639748 . 420
chrXV 639748 639749 . 140
chrXV 639766 639767 . 900
chrXV 640016 640017 . 640
chrXV 640037 640038 . 160
chrXV 640259 640260 . 160
chrXV 640298 640299 . 700
chrXV 640383 640384 . 800
chrXV 640624 640625 . 300
chrXV 640634 640635 . 120
chrXV 640900 640901 . 200
chrXV 641371 641372 . 140
chrXV 641509 641510 . 720
chrXV 641549 641550 . 400
chrXV 641901 641902 . 2440
chrXV 642178 642179 . 1800
chrXV 642200 642201 . 500
chrXV 642270 642271 . 680
chrXV 642289 642290 . 860
chrXV 642306 642307 . 900
chrXV 642337 642338 . 140
chrXV 642550 642551 . 380
chrXV 642567 642568 . 120
chrXV 642582 642583 . 120
chrXV 642626 642627 . 860
chrXV 642642 642643 . 600
chrXV 642646 642647 . 600
chrXV 642689 642690 . 1220
chrXV 642699 642700 . 120
chrXV 642821 642822 . 3600
chrXV 642821 642822 . 320
chrXV 642853 642854 . 160
chrXV 643109 643110 . 200
chrXV 643190 643191 . 260
chrXV 643280 643281 . 660
chrXV 643284 643285 . 1840
chrXV 643288 643289 . 280
chrXV 643311 643312 . 720
chrXV 643349 643350 . 3720
chrXV 643424 643425 . 120
chrXV 643507 643508 . 5240
chrXV 643545 643546 . 780
chrXV 643582 643583 . 1900
chrXV 643839 643840 . 120
chrXV 643848 643849 . 3260
chrXV 644057 644058 . 340
chrXV 644432 644433 . 1020
chrXV 644442 644443 . 900
chrXV 644447 644448 . 440
chrXV 644450 644451 . 1040
chrXV 644453 644454 . 260
chrXV 644460 644461 . 140
chrXV 644470 644471 . 780
chrXV 644475 644476 . 120
chrXV 644485 644486 . 1600
chrXV 644506 644507 . 180
chrXV 644828 644829 . 1100
chrXV 645135 645136 . 760
chrXV 645178 645179 . 640
chrXV 645928 645929 . 180
chrXV 645931 645932 . 120
chrXV 646127 646128 . 340
chrXV 646131 646132 . 240
chrXV 646445 646446 . 840
chrXV 646453 646454 . 120
chrXV 646558 646559 . 880
chrXV 646656 646657 . 160
chrXV 646768 646769 . 160
chrXV 647028 647029 . 240
chrXV 647032 647033 . 440
chrXV 647084 647085 . 120
chrXV 647094 647095 . 160
chrXV 647111 647112 . 400
chrXV 647411 647412 . 120
chrXV 647505 647506 . 860
chrXV 647792 647793 . 120
chrXV 647902 647903 . 3440
chrXV 647916 647917 . 280
chrXV 648072 648073 . 140
chrXV 648405 648406 . 1520
chrXV 648415 648416 . 180
chrXV 648581 648582 . 2260
chrXV 648605 648606 . 3160
chrXV 648627 648628 . 1520
chrXV 648648 648649 . 320
chrXV 648658 648659 . 200
chrXV 648666 648667 . 120
chrXV 648675 648676 . 480
chrXV 648678 648679 . 400
chrXV 648689 648690 . 360
chrXV 648701 648702 . 300
chrXV 649089 649090 . 240
chrXV 649115 649116 . 180
chrXV 649189 649190 . 1800
chrXV 649214 649215 . 260
chrXV 649232 649233 . 280
chrXV 649578 649579 . 160
chrXV 651843 651844 . 180
chrXV 652138 652139 . 220
chrXV 652923 652924 . 2060
chrXV 653343 653344 . 940
chrXV 653685 653686 . 1740
chrXV 653815 653816 . 340
chrXV 654019 654020 . 2540
chrXV 654024 654025 . 600
chrXV 654024 654025 . 1240
chrXV 654050 654051 . 140
chrXV 654054 654055 . 1760
chrXV 654057 654058 . 2280
chrXV 654062 654063 . 260
chrXV 654100 654101 . 4960
chrXV 654139 654140 . 700
chrXV 654326 654327 . 240
chrXV 654639 654640 . 280
chrXV 654772 654773 . 140
chrXV 655376 655377 . 1380
chrXV 655866 655867 . 140
chrXV 656000 656001 . 220
chrXV 656267 656268 . 1940
chrXV 656483 656484 . 2360
chrXV 656526 656527 . 420
chrXV 656628 656629 . 280
chrXV 656634 656635 . 620
chrXV 656653 656654 . 2160
chrXV 656660 656661 . 120
chrXV 656666 656667 . 2640
chrXV 656680 656681 . 260
chrXV 656804 656805 . 300
chrXV 657044 657045 . 2680
chrXV 657051 657052 . 660
chrXV 657061 657062 . 1440
chrXV 657077 657078 . 140
chrXV 657088 657089 . 160
chrXV 657094 657095 . 660
chrXV 657094 657095 . 120
chrXV 657115 657116 . 2700
chrXV 657127 657128 . 600
chrXV 657186 657187 . 140
chrXV 657660 657661 . 120
chrXV 657824 657825 . 5900
chrXV 658510 658511 . 1240
chrXV 658539 658540 . 2340
chrXV 658555 658556 . 340
chrXV 658576 658577 . 120
chrXV 658581 658582 . 360
chrXV 658587 658588 . 380
chrXV 658757 658758 . 640
chrXV 659609 659610 . 1800
chrXV 659690 659691 . 280
chrXV 659701 659702 . 2420
chrXV 659720 659721 . 260
chrXV 659837 659838 . 1540
chrXV 660206 660207 . 380
chrXV 661624 661625 . 1560
chrXV 661800 661801 . 680
chrXV 661821 661822 . 120
chrXV 661853 661854 . 1440
chrXV 662057 662058 . 280
chrXV 662143 662144 . 120
chrXV 662167 662168 . 660
chrXV 662209 662210 . 520
chrXV 662217 662218 . 140
chrXV 662229 662230 . 6600
chrXV 662240 662241 . 2780
chrXV 662263 662264 . 2280
chrXV 662277 662278 . 520
chrXV 662290 662291 . 1240
chrXV 663114 663115 . 120
chrXV 663574 663575 . 6000
chrXV 663598 663599 . 440
chrXV 663735 663736 . 160
chrXV 663751 663752 . 120
chrXV 663799 663800 . 160
chrXV 663869 663870 . 1980
chrXV 663952 663953 . 120
chrXV 663975 663976 . 340
chrXV 664377 664378 . 3560
chrXV 664552 664553 . 1800
chrXV 664598 664599 . 680
chrXV 664624 664625 . 160
chrXV 664932 664933 . 120
chrXV 664965 664966 . 140
chrXV 665130 665131 . 120
chrXV 665550 665551 . 220
chrXV 665659 665660 . 140
chrXV 665894 665895 . 160
chrXV 665929 665930 . 560
chrXV 666219 666220 . 1060
chrXV 666581 666582 . 260
chrXV 666777 666778 . 320
chrXV 666817 666818 . 1780
chrXV 667164 667165 . 4760
chrXV 667336 667337 . 340
chrXV 667340 667341 . 2400
chrXV 667347 667348 . 140
chrXV 667355 667356 . 1100
chrXV 667373 667374 . 220
chrXV 667400 667401 . 2160
chrXV 667405 667406 . 1280
chrXV 667415 667416 . 1460
chrXV 667430 667431 . 120
chrXV 667488 667489 . 120
chrXV 667502 667503 . 560
chrXV 667669 667670 . 500
chrXV 667705 667706 . 120
chrXV 668049 668050 . 360
chrXV 668188 668189 . 220
chrXV 668305 668306 . 120
chrXV 669111 669112 . 4920
chrXV 669782 669783 . 120
chrXV 670510 670511 . 460
chrXV 670644 670645 . 240
chrXV 670672 670673 . 140
chrXV 670673 670674 . 1320
chrXV 670687 670688 . 120
chrXV 670699 670700 . 140
chrXV 670705 670706 . 140
chrXV 670750 670751 . 960
chrXV 670802 670803 . 1560
chrXV 670839 670840 . 1900
chrXV 670893 670894 . 1840
chrXV 670937 670938 . 120
chrXV 670955 670956 . 120
chrXV 670991 670992 . 520
chrXV 671006 671007 . 300
chrXV 671044 671045 . 120
chrXV 671062 671063 . 140
chrXV 671081 671082 . 1140
chrXV 671123 671124 . 940
chrXV 671196 671197 . 400
chrXV 671316 671317 . 2540
chrXV 671410 671411 . 160
chrXV 671424 671425 . 2100
chrXV 671443 671444 . 240
chrXV 671472 671473 . 4480
chrXV 671497 671498 . 480
chrXV 671502 671503 . 140
chrXV 671512 671513 . 520
chrXV 671581 671582 . 180
chrXV 671602 671603 . 220
chrXV 671608 671609 . 240
chrXV 671618 671619 . 180
chrXV 671632 671633 . 220
chrXV 671636 671637 . 1140
chrXV 671703 671704 . 280
chrXV 671706 671707 . 2360
chrXV 671709 671710 . 120
chrXV 671723 671724 . 480
chrXV 671749 671750 . 1600
chrXV 671754 671755 . 140
chrXV 671756 671757 . 140
chrXV 671932 671933 . 220
chrXV 671982 671983 . 340
chrXV 672016 672017 . 740
chrXV 672027 672028 . 3480
chrXV 672152 672153 . 1940
chrXV 672238 672239 . 1540
chrXV 672313 672314 . 4540
chrXV 672469 672470 . 140
chrXV 672489 672490 . 3600
chrXV 672503 672504 . 320
chrXV 672511 672512 . 740
chrXV 672525 672526 . 380
chrXV 672564 672565 . 4220
chrXV 672580 672581 . 1040
chrXV 672588 672589 . 400
chrXV 672598 672599 . 300
chrXV 672613 672614 . 120
chrXV 672643 672644 . 120
chrXV 672762 672763 . 1240
chrXV 672783 672784 . 180
chrXV 672783 672784 . 180
chrXV 672797 672798 . 780
chrXV 672817 672818 . 2900
chrXV 672845 672846 . 280
chrXV 672856 672857 . 800
chrXV 673070 673071 . 200
chrXV 673139 673140 . 1060
chrXV 673245 673246 . 280
chrXV 673588 673589 . 5000
chrXV 673646 673647 . 560
chrXV 673775 673776 . 1060
chrXV 673787 673788 . 560
chrXV 673795 673796 . 160
chrXV 673845 673846 . 820
chrXV 673877 673878 . 1120
chrXV 673961 673962 . 220
chrXV 673983 673984 . 1720
chrXV 673991 673992 . 700
chrXV 674008 674009 . 1000
chrXV 674009 674010 . 580
chrXV 674010 674011 . 120
chrXV 674640 674641 . 240
chrXV 675304 675305 . 120
chrXV 675350 675351 . 600
chrXV 675355 675356 . 120
chrXV 675359 675360 . 1120
chrXV 675363 675364 . 120
chrXV 675549 675550 . 680
chrXV 675562 675563 . 120
chrXV 675679 675680 . 4520
chrXV 675778 675779 . 140
chrXV 675785 675786 . 300
chrXV 675786 675787 . 480
chrXV 675789 675790 . 200
chrXV 675799 675800 . 720
chrXV 675802 675803 . 740
chrXV 675833 675834 . 220
chrXV 675849 675850 . 600
chrXV 676974 676975 . 160
chrXV 677234 677235 . 780
chrXV 677300 677301 . 300
chrXV 677684 677685 . 1060
chrXV 677723 677724 . 140
chrXV 677975 677976 . 160
chrXV 678042 678043 . 1100
chrXV 678058 678059 . 220
chrXV 678066 678067 . 1520
chrXV 678084 678085 . 640
chrXV 679040 679041 . 240
chrXV 679076 679077 . 160
chrXV 679084 679085 . 300
chrXV 679095 679096 . 200
chrXV 679097 679098 . 1640
chrXV 679101 679102 . 240
chrXV 679115 679116 . 980
chrXV 679139 679140 . 120
chrXV 679148 679149 . 740
chrXV 679162 679163 . 160
chrXV 679183 679184 . 180
chrXV 679194 679195 . 800
chrXV 679226 679227 . 340
chrXV 679236 679237 . 420
chrXV 679352 679353 . 1060
chrXV 680732 680733 . 1040
chrXV 680884 680885 . 420
chrXV 680886 680887 . 1180
chrXV 680890 680891 . 120
chrXV 681040 681041 . 200
chrXV 681059 681060 . 520
chrXV 681061 681062 . 380
chrXV 681072 681073 . 240
chrXV 681177 681178 . 980
chrXV 681394 681395 . 300
chrXV 681426 681427 . 240
chrXV 681739 681740 . 180
chrXV 681745 681746 . 120
chrXV 681751 681752 . 120
chrXV 681911 681912 . 120
chrXV 681948 681949 . 180
chrXV 682219 682220 . 300
chrXV 682252 682253 . 500
chrXV 682256 682257 . 1720
chrXV 682261 682262 . 140
chrXV 682297 682298 . 2940
chrXV 682370 682371 . 660
chrXV 682390 682391 . 480
chrXV 682417 682418 . 660
chrXV 682465 682466 . 120
chrXV 682550 682551 . 2040
chrXV 682815 682816 . 720
chrXV 682826 682827 . 1520
chrXV 682832 682833 . 3260
chrXV 682835 682836 . 120
chrXV 682839 682840 . 820
chrXV 682842 682843 . 460
chrXV 682870 682871 . 120
chrXV 682897 682898 . 460
chrXV 682950 682951 . 200
chrXV 683429 683430 . 980
chrXV 683466 683467 . 1740
chrXV 683488 683489 . 400
chrXV 683492 683493 . 1240
chrXV 683492 683493 . 140
chrXV 683493 683494 . 120
chrXV 683493 683494 . 940
chrXV 683494 683495 . 120
chrXV 683678 683679 . 3260
chrXV 683689 683690 . 180
chrXV 683692 683693 . 360
chrXV 683709 683710 . 760
chrXV 683715 683716 . 280
chrXV 683724 683725 . 140
chrXV 683784 683785 . 140
chrXV 683792 683793 . 920
chrXV 683826 683827 . 320
chrXV 683828 683829 . 200
chrXV 683835 683836 . 4520
chrXV 683840 683841 . 120
chrXV 683842 683843 . 200
chrXV 683844 683845 . 820
chrXV 683845 683846 . 600
chrXV 683849 683850 . 120
chrXV 683854 683855 . 660
chrXV 683868 683869 . 200
chrXV 683872 683873 . 900
chrXV 683886 683887 . 460
chrXV 683911 683912 . 160
chrXV 683923 683924 . 200
chrXV 683933 683934 . 140
chrXV 684239 684240 . 120
chrXV 684883 684884 . 2280
chrXV 685224 685225 . 1900
chrXV 685351 685352 . 500
chrXV 685564 685565 . 320
chrXV 685568 685569 . 780
chrXV 685580 685581 . 2660
chrXV 685596 685597 . 500
chrXV 685597 685598 . 2440
chrXV 685607 685608 . 1520
chrXV 685627 685628 . 980
chrXV 685642 685643 . 1560
chrXV 685701 685702 . 2560
chrXV 686015 686016 . 360
chrXV 686346 686347 . 1780
chrXV 686454 686455 . 200
chrXV 686488 686489 . 400
chrXV 687567 687568 . 200
chrXV 687676 687677 . 180
chrXV 688011 688012 . 1720
chrXV 688220 688221 . 120
chrXV 688263 688264 . 260
chrXV 688828 688829 . 300
chrXV 689245 689246 . 200
chrXV 689385 689386 . 240
chrXV 689410 689411 . 160
chrXV 689419 689420 . 200
chrXV 689434 689435 . 240
chrXV 689440 689441 . 940
chrXV 689449 689450 . 240
chrXV 689455 689456 . 1100
chrXV 689462 689463 . 180
chrXV 689470 689471 . 420
chrXV 689532 689533 . 140
chrXV 689565 689566 . 280
chrXV 689899 689900 . 960
chrXV 690055 690056 . 200
chrXV 690386 690387 . 1260
chrXV 690387 690388 . 960
chrXV 690388 690389 . 120
chrXV 690415 690416 . 1180
chrXV 690416 690417 . 460
chrXV 690418 690419 . 160
chrXV 690457 690458 . 700
chrXV 690501 690502 . 480
chrXV 690652 690653 . 1900
chrXV 690665 690666 . 960
chrXV 690683 690684 . 760
chrXV 690993 690994 . 180
chrXV 691130 691131 . 120
chrXV 691158 691159 . 1440
chrXV 691738 691739 . 280
chrXV 691742 691743 . 120
chrXV 691763 691764 . 1400
chrXV 691891 691892 . 460
chrXV 692078 692079 . 120
chrXV 692228 692229 . 220
chrXV 692302 692303 . 200
chrXV 692303 692304 . 380
chrXV 692306 692307 . 180
chrXV 692311 692312 . 260
chrXV 692317 692318 . 240
chrXV 692321 692322 . 180
chrXV 692327 692328 . 760
chrXV 692335 692336 . 220
chrXV 692480 692481 . 840
chrXV 694221 694222 . 220
chrXV 694961 694962 . 980
chrXV 695486 695487 . 700
chrXV 695566 695567 . 120
chrXV 696564 696565 . 200
chrXV 696697 696698 . 240
chrXV 696724 696725 . 240
chrXV 696934 696935 . 860
chrXV 696981 696982 . 1600
chrXV 696985 696986 . 520
chrXV 697177 697178 . 5440
chrXV 697178 697179 . 1060
chrXV 697178 697179 . 200
chrXV 697179 697180 . 140
chrXV 697179 697180 . 140
chrXV 697182 697183 . 600
chrXV 697194 697195 . 900
chrXV 697745 697746 . 220
chrXV 697893 697894 . 1360
chrXV 697965 697966 . 380
chrXV 697985 697986 . 440
chrXV 698025 698026 . 320
chrXV 698173 698174 . 560
chrXV 698739 698740 . 2040
chrXV 699074 699075 . 700
chrXV 699486 699487 . 640
chrXV 699870 699871 . 1500
chrXV 700130 700131 . 120
chrXV 700152 700153 . 1720
chrXV 700250 700251 . 220
chrXV 700464 700465 . 520
chrXV 700879 700880 . 1000
chrXV 700970 700971 . 1080
chrXV 700983 700984 . 820
chrXV 701022 701023 . 580
chrXV 701044 701045 . 4080
chrXV 701055 701056 . 4620
chrXV 701071 701072 . 2200
chrXV 701082 701083 . 400
chrXV 701091 701092 . 160
chrXV 701099 701100 . 4260
chrXV 701121 701122 . 120
chrXV 701304 701305 . 240
chrXV 701705 701706 . 220
chrXV 701723 701724 . 160
chrXV 701746 701747 . 2980
chrXV 701747 701748 . 180
chrXV 701747 701748 . 120
chrXV 701748 701749 . 260
chrXV 701769 701770 . 920
chrXV 701796 701797 . 120
chrXV 701806 701807 . 580
chrXV 701808 701809 . 340
chrXV 701823 701824 . 340
chrXV 701949 701950 . 120
chrXV 702324 702325 . 400
chrXV 702440 702441 . 260
chrXV 702489 702490 . 140
chrXV 702493 702494 . 380
chrXV 702632 702633 . 160
chrXV 702904 702905 . 500
chrXV 703252 703253 . 240
chrXV 703782 703783 . 160
chrXV 704475 704476 . 120
chrXV 709959 709960 . 320
chrXV 709966 709967 . 140
chrXV 709979 709980 . 880
chrXV 710183 710184 . 1200
chrXV 710214 710215 . 120
chrXV 710290 710291 . 760
chrXV 710317 710318 . 200
chrXV 710325 710326 . 760
chrXV 710339 710340 . 1120
chrXV 710339 710340 . 920
chrXV 710340 710341 . 140
chrXV 710345 710346 . 120
chrXV 710833 710834 . 1180
chrXV 710876 710877 . 160
chrXV 711355 711356 . 860
chrXV 711496 711497 . 160
chrXV 711510 711511 . 200
chrXV 712622 712623 . 160
chrXV 712646 712647 . 300
chrXV 712649 712650 . 220
chrXV 712670 712671 . 1340
chrXV 712746 712747 . 220
chrXV 712751 712752 . 180
chrXV 712752 712753 . 120
chrXV 712753 712754 . 140
chrXV 712787 712788 . 1820
chrXV 714083 714084 . 460
chrXV 714769 714770 . 220
chrXV 715126 715127 . 2120
chrXV 715126 715127 . 360
chrXV 715244 715245 . 920
chrXV 716884 716885 . 2380
chrXV 716916 716917 . 220
chrXV 716919 716920 . 300
chrXV 716927 716928 . 2000
chrXV 716936 716937 . 1260
chrXV 716942 716943 . 380
chrXV 717010 717011 . 140
chrXV 717026 717027 . 1800
chrXV 717041 717042 . 200
chrXV 717056 717057 . 2920
chrXV 717196 717197 . 740
chrXV 717216 717217 . 2820
chrXV 717401 717402 . 140
chrXV 717593 717594 . 140
chrXV 717611 717612 . 200
chrXV 717709 717710 . 2240
chrXV 717845 717846 . 200
chrXV 718410 718411 . 1680
chrXV 718490 718491 . 460
chrXV 718587 718588 . 800
chrXV 719174 719175 . 120
chrXV 720153 720154 . 160
chrXV 720253 720254 . 920
chrXV 720340 720341 . 160
chrXV 720350 720351 . 280
chrXV 720399 720400 . 1440
chrXV 720413 720414 . 4940
chrXV 720427 720428 . 120
chrXV 720455 720456 . 120
chrXV 720457 720458 . 240
chrXV 720461 720462 . 260
chrXV 720623 720624 . 120
chrXV 720902 720903 . 120
chrXV 720976 720977 . 180
chrXV 721219 721220 . 4520
chrXV 721508 721509 . 120
chrXV 721593 721594 . 120
chrXV 721599 721600 . 840
chrXV 721753 721754 . 660
chrXV 721764 721765 . 580
chrXV 721802 721803 . 140
chrXV 721822 721823 . 140
chrXV 721828 721829 . 400
chrXV 721837 721838 . 280
chrXV 721853 721854 . 220
chrXV 721857 721858 . 280
chrXV 721864 721865 . 160
chrXV 721901 721902 . 580
chrXV 722280 722281 . 240
chrXV 722371 722372 . 220
chrXV 722529 722530 . 940
chrXV 722665 722666 . 260
chrXV 722681 722682 . 160
chrXV 722684 722685 . 140
chrXV 722685 722686 . 460
chrXV 722707 722708 . 140
chrXV 722719 722720 . 300
chrXV 722730 722731 . 1960
chrXV 722763 722764 . 120
chrXV 722832 722833 . 280
chrXV 725367 725368 . 660
chrXV 725538 725539 . 500
chrXV 725571 725572 . 1100
chrXV 725855 725856 . 1720
chrXV 726179 726180 . 140
chrXV 727277 727278 . 200
chrXV 727302 727303 . 600
chrXV 727382 727383 . 2400
chrXV 727391 727392 . 180
chrXV 727421 727422 . 3640
chrXV 727437 727438 . 580
chrXV 729501 729502 . 1060
chrXV 729754 729755 . 120
chrXV 729765 729766 . 140
chrXV 729780 729781 . 1020
chrXV 729812 729813 . 360
chrXV 729813 729814 . 1460
chrXV 729824 729825 . 400
chrXV 729828 729829 . 120
chrXV 730012 730013 . 1720
chrXV 733417 733418 . 120
chrXV 733551 733552 . 440
chrXV 733566 733567 . 6500
chrXV 733591 733592 . 1500
chrXV 733654 733655 . 120
chrXV 733677 733678 . 260
chrXV 733735 733736 . 120
chrXV 733762 733763 . 180
chrXV 733824 733825 . 120
chrXV 733863 733864 . 120
chrXV 733869 733870 . 1920
chrXV 733874 733875 . 1000
chrXV 734039 734040 . 1060
chrXV 734199 734200 . 240
chrXV 734631 734632 . 120
chrXV 735205 735206 . 120
chrXV 735276 735277 . 120
chrXV 736030 736031 . 740
chrXV 736099 736100 . 260
chrXV 736413 736414 . 360
chrXV 736786 736787 . 780
chrXV 737235 737236 . 600
chrXV 737386 737387 . 500
chrXV 737575 737576 . 780
chrXV 737728 737729 . 260
chrXV 737888 737889 . 120
chrXV 737897 737898 . 540
chrXV 737902 737903 . 440
chrXV 737920 737921 . 200
chrXV 737936 737937 . 180
chrXV 737961 737962 . 1160
chrXV 737972 737973 . 140
chrXV 738124 738125 . 560
chrXV 738180 738181 . 780
chrXV 738755 738756 . 740
chrXV 738918 738919 . 340
chrXV 741834 741835 . 760
chrXV 741847 741848 . 820
chrXV 742108 742109 . 1420
chrXV 742150 742151 . 200
chrXV 742227 742228 . 340
chrXV 742271 742272 . 260
chrXV 742275 742276 . 160
chrXV 742283 742284 . 2420
chrXV 742297 742298 . 120
chrXV 742303 742304 . 900
chrXV 742305 742306 . 600
chrXV 742311 742312 . 240
chrXV 742325 742326 . 120
chrXV 742326 742327 . 560
chrXV 742338 742339 . 120
chrXV 742354 742355 . 320
chrXV 742368 742369 . 480
chrXV 742386 742387 . 1420
chrXV 742387 742388 . 580
chrXV 742390 742391 . 160
chrXV 742437 742438 . 3400
chrXV 742475 742476 . 180
chrXV 742486 742487 . 1720
chrXV 742506 742507 . 2240
chrXV 742531 742532 . 1020
chrXV 742590 742591 . 520
chrXV 742611 742612 . 480
chrXV 743059 743060 . 120
chrXV 743882 743883 . 320
chrXV 744119 744120 . 140
chrXV 744261 744262 . 160
chrXV 744701 744702 . 740
chrXV 744884 744885 . 340
chrXV 744985 744986 . 200
chrXV 745436 745437 . 120
chrXV 745441 745442 . 120
chrXV 745451 745452 . 920
chrXV 745515 745516 . 1720
chrXV 745728 745729 . 220
chrXV 745892 745893 . 3420
chrXV 745898 745899 . 380
chrXV 746033 746034 . 820
chrXV 746091 746092 . 840
chrXV 746178 746179 . 1120
chrXV 746408 746409 . 120
chrXV 746476 746477 . 280
chrXV 747397 747398 . 300
chrXV 747413 747414 . 500
chrXV 747416 747417 . 120
chrXV 747429 747430 . 120
chrXV 747475 747476 . 2160
chrXV 747623 747624 . 160
chrXV 747632 747633 . 3760
chrXV 747750 747751 . 400
chrXV 748434 748435 . 360
chrXV 748725 748726 . 1620
chrXV 748871 748872 . 500
chrXV 748919 748920 . 140
chrXV 749077 749078 . 5540
chrXV 749078 749079 . 2300
chrXV 749107 749108 . 340
chrXV 749133 749134 . 480
chrXV 749379 749380 . 1680
chrXV 749700 749701 . 1560
chrXV 751666 751667 . 880
chrXV 751777 751778 . 420
chrXV 751830 751831 . 820
chrXV 752028 752029 . 400
chrXV 752092 752093 . 660
chrXV 752100 752101 . 120
chrXV 752480 752481 . 2820
chrXV 753003 753004 . 780
chrXV 753612 753613 . 640
chrXV 754971 754972 . 2580
chrXV 755151 755152 . 8940
chrXV 755159 755160 . 180
chrXV 755164 755165 . 140
chrXV 755169 755170 . 2460
chrXV 755224 755225 . 120
chrXV 755243 755244 . 200
chrXV 755254 755255 . 1660
chrXV 755930 755931 . 360
chrXV 756250 756251 . 480
chrXV 756341 756342 . 320
chrXV 756815 756816 . 360
chrXV 757491 757492 . 220
chrXV 757671 757672 . 2080
chrXV 757694 757695 . 540
chrXV 757702 757703 . 720
chrXV 757734 757735 . 1220
chrXV 757784 757785 . 320
chrXV 757794 757795 . 4180
chrXV 758298 758299 . 3020
chrXV 758392 758393 . 300
chrXV 758412 758413 . 300
chrXV 758608 758609 . 240
chrXV 758928 758929 . 2140
chrXV 759020 759021 . 160
chrXV 759059 759060 . 120
chrXV 759062 759063 . 400
chrXV 759314 759315 . 220
chrXV 759578 759579 . 2380
chrXV 759587 759588 . 960
chrXV 759597 759598 . 480
chrXV 759626 759627 . 640
chrXV 759628 759629 . 520
chrXV 759687 759688 . 420
chrXV 759700 759701 . 120
chrXV 759731 759732 . 840
chrXV 759750 759751 . 340
chrXV 760064 760065 . 920
chrXV 760166 760167 . 1960
chrXV 760228 760229 . 120
chrXV 760385 760386 . 140
chrXV 760433 760434 . 220
chrXV 760458 760459 . 380
chrXV 761380 761381 . 360
chrXV 761399 761400 . 1380
chrXV 761411 761412 . 120
chrXV 761470 761471 . 2780
chrXV 761632 761633 . 140
chrXV 761794 761795 . 3140
chrXV 761982 761983 . 920
chrXV 762162 762163 . 780
chrXV 762182 762183 . 380
chrXV 762188 762189 . 120
chrXV 762191 762192 . 1880
chrXV 762200 762201 . 600
chrXV 762204 762205 . 260
chrXV 762235 762236 . 1440
chrXV 762243 762244 . 700
chrXV 762269 762270 . 360
chrXV 762312 762313 . 2300
chrXV 762413 762414 . 220
chrXV 762416 762417 . 640
chrXV 762430 762431 . 260
chrXV 762492 762493 . 200
chrXV 762516 762517 . 1100
chrXV 762524 762525 . 120
chrXV 762530 762531 . 2960
chrXV 762532 762533 . 760
chrXV 762748 762749 . 980
chrXV 762862 762863 . 220
chrXV 763154 763155 . 140
chrXV 763607 763608 . 160
chrXV 763610 763611 . 3000
chrXV 763616 763617 . 120
chrXV 763877 763878 . 1080
chrXV 765625 765626 . 880
chrXV 766290 766291 . 1380
chrXV 766454 766455 . 220
chrXV 766456 766457 . 540
chrXV 766475 766476 . 420
chrXV 766496 766497 . 2680
chrXV 766725 766726 . 620
chrXV 766767 766768 . 140
chrXV 766768 766769 . 200
chrXV 766768 766769 . 1020
chrXV 766794 766795 . 1080
chrXV 767563 767564 . 5660
chrXV 767858 767859 . 660
chrXV 768045 768046 . 240
chrXV 768050 768051 . 260
chrXV 768085 768086 . 1380
chrXV 768132 768133 . 2020
chrXV 768141 768142 . 660
chrXV 768149 768150 . 360
chrXV 768150 768151 . 220
chrXV 768160 768161 . 120
chrXV 768169 768170 . 120
chrXV 768195 768196 . 140
chrXV 768212 768213 . 140
chrXV 768217 768218 . 340
chrXV 768313 768314 . 260
chrXV 768639 768640 . 740
chrXV 768645 768646 . 280
chrXV 768872 768873 . 120
chrXV 769061 769062 . 420
chrXV 769097 769098 . 380
chrXV 769218 769219 . 300
chrXV 769242 769243 . 740
chrXV 769247 769248 . 400
chrXV 769342 769343 . 1260
chrXV 769446 769447 . 800
chrXV 769451 769452 . 640
chrXV 769462 769463 . 2940
chrXV 769471 769472 . 1440
chrXV 769490 769491 . 120
chrXV 769493 769494 . 2120
chrXV 769532 769533 . 500
chrXV 769543 769544 . 340
chrXV 769549 769550 . 140
chrXV 769565 769566 . 120
chrXV 769582 769583 . 5420
chrXV 769588 769589 . 380
chrXV 769607 769608 . 360
chrXV 769608 769609 . 220
chrXV 769619 769620 . 320
chrXV 769625 769626 . 6460
chrXV 769655 769656 . 1440
chrXV 769679 769680 . 280
chrXV 769737 769738 . 1340
chrXV 769742 769743 . 120
chrXV 769765 769766 . 600
chrXV 769778 769779 . 420
chrXV 769839 769840 . 340
chrXV 769962 769963 . 380
chrXV 769971 769972 . 3920
chrXV 769985 769986 . 840
chrXV 770004 770005 . 1560
chrXV 770015 770016 . 600
chrXV 770022 770023 . 120
chrXV 770123 770124 . 120
chrXV 770131 770132 . 120
chrXV 770132 770133 . 120
chrXV 770143 770144 . 2960
chrXV 770164 770165 . 1160
chrXV 770184 770185 . 120
chrXV 770190 770191 . 2180
chrXV 770308 770309 . 5860
chrXV 770331 770332 . 300
chrXV 770341 770342 . 1320
chrXV 770347 770348 . 120
chrXV 770351 770352 . 1460
chrXV 770363 770364 . 660
chrXV 770413 770414 . 3180
chrXV 770420 770421 . 620
chrXV 770432 770433 . 120
chrXV 770442 770443 . 300
chrXV 770457 770458 . 1380
chrXV 770484 770485 . 140
chrXV 770496 770497 . 220
chrXV 770505 770506 . 240
chrXV 770515 770516 . 980
chrXV 770552 770553 . 1420
chrXV 770605 770606 . 120
chrXV 770611 770612 . 260
chrXV 770646 770647 . 2740
chrXV 770661 770662 . 260
chrXV 770704 770705 . 1920
chrXV 771197 771198 . 160
chrXV 771389 771390 . 2980
chrXV 771459 771460 . 800
chrXV 771508 771509 . 600
chrXV 771680 771681 . 5140
chrXV 771688 771689 . 1020
chrXV 771741 771742 . 620
chrXV 771977 771978 . 620
chrXV 772097 772098 . 1920
chrXV 772137 772138 . 1720
chrXV 772235 772236 . 180
chrXV 772270 772271 . 560
chrXV 772300 772301 . 120
chrXV 772310 772311 . 200
chrXV 772322 772323 . 120
chrXV 772359 772360 . 160
chrXV 772362 772363 . 180
chrXV 772366 772367 . 3080
chrXV 772370 772371 . 120
chrXV 772392 772393 . 120
chrXV 772406 772407 . 1780
chrXV 772410 772411 . 1380
chrXV 772411 772412 . 240
chrXV 772411 772412 . 120
chrXV 772424 772425 . 280
chrXV 772610 772611 . 160
chrXV 772743 772744 . 560
chrXV 772746 772747 . 120
chrXV 772773 772774 . 120
chrXV 772931 772932 . 200
chrXV 773035 773036 . 1400
chrXV 773366 773367 . 180
chrXV 774310 774311 . 160
chrXV 774329 774330 . 120
chrXV 774372 774373 . 1360
chrXV 774385 774386 . 240
chrXV 774391 774392 . 120
chrXV 774418 774419 . 860
chrXV 774461 774462 . 480
chrXV 775180 775181 . 140
chrXV 775355 775356 . 120
chrXV 775522 775523 . 220
chrXV 775526 775527 . 120
chrXV 775550 775551 . 900
chrXV 775569 775570 . 840
chrXV 775579 775580 . 140
chrXV 775582 775583 . 400
chrXV 775618 775619 . 140
chrXV 775626 775627 . 260
chrXV 775635 775636 . 580
chrXV 777836 777837 . 120
chrXV 777937 777938 . 760
chrXV 778336 778337 . 840
chrXV 778408 778409 . 4260
chrXV 778843 778844 . 200
chrXV 779021 779022 . 220
chrXV 779476 779477 . 1840
chrXV 779520 779521 . 2460
chrXV 779548 779549 . 380
chrXV 779553 779554 . 340
chrXV 779610 779611 . 200
chrXV 779628 779629 . 380
chrXV 779706 779707 . 120
chrXV 779739 779740 . 120
chrXV 779950 779951 . 120
chrXV 779959 779960 . 700
chrXV 779966 779967 . 260
chrXV 779972 779973 . 400
chrXV 780010 780011 . 140
chrXV 780012 780013 . 380
chrXV 780017 780018 . 1000
chrXV 780055 780056 . 180
chrXV 780662 780663 . 260
chrXV 780668 780669 . 480
chrXV 780671 780672 . 120
chrXV 780671 780672 . 120
chrXV 780704 780705 . 500
chrXV 780711 780712 . 140
chrXV 780727 780728 . 400
chrXV 780734 780735 . 240
chrXV 780737 780738 . 860
chrXV 780788 780789 . 1740
chrXV 780799 780800 . 2520
chrXV 780803 780804 . 280
chrXV 780805 780806 . 120
chrXV 780810 780811 . 760
chrXV 780814 780815 . 260
chrXV 780815 780816 . 220
chrXV 780815 780816 . 120
chrXV 780821 780822 . 160
chrXV 780830 780831 . 620
chrXV 781610 781611 . 120
chrXV 781617 781618 . 600
chrXV 781625 781626 . 560
chrXV 781690 781691 . 1100
chrXV 781704 781705 . 160
chrXV 781736 781737 . 120
chrXV 782068 782069 . 160
chrXV 782079 782080 . 1360
chrXV 782431 782432 . 280
chrXV 782799 782800 . 560
chrXV 782838 782839 . 480
chrXV 782998 782999 . 800
chrXV 783031 783032 . 1120
chrXV 783044 783045 . 780
chrXV 783284 783285 . 200
chrXV 783418 783419 . 140
chrXV 783538 783539 . 6100
chrXV 783864 783865 . 120
chrXV 784329 784330 . 420
chrXV 784524 784525 . 7220
chrXV 784689 784690 . 1040
chrXV 784691 784692 . 120
chrXV 784697 784698 . 2040
chrXV 784700 784701 . 120
chrXV 784727 784728 . 460
chrXV 784735 784736 . 2240
chrXV 784752 784753 . 2480
chrXV 784803 784804 . 4000
chrXV 784931 784932 . 1380
chrXV 784976 784977 . 120
chrXV 784987 784988 . 500
chrXV 786370 786371 . 1080
chrXV 786579 786580 . 4220
chrXV 786653 786654 . 140
chrXV 786669 786670 . 220
chrXV 786774 786775 . 260
chrXV 786829 786830 . 1440
chrXV 786984 786985 . 180
chrXV 787020 787021 . 1420
chrXV 787028 787029 . 120
chrXV 787063 787064 . 160
chrXV 787074 787075 . 5620
chrXV 787095 787096 . 280
chrXV 787102 787103 . 4840
chrXV 789046 789047 . 600
chrXV 789302 789303 . 180
chrXV 789324 789325 . 1240
chrXV 789857 789858 . 1120
chrXV 789862 789863 . 160
chrXV 789907 789908 . 320
chrXV 790061 790062 . 260
chrXV 790079 790080 . 120
chrXV 790087 790088 . 200
chrXV 790106 790107 . 340
chrXV 790109 790110 . 1600
chrXV 790254 790255 . 120
chrXV 790307 790308 . 320
chrXV 790323 790324 . 900
chrXV 790334 790335 . 620
chrXV 790624 790625 . 1200
chrXV 790690 790691 . 2160
chrXV 790724 790725 . 140
chrXV 790791 790792 . 2180
chrXV 790851 790852 . 3180
chrXV 791258 791259 . 700
chrXV 792289 792290 . 3640
chrXV 792340 792341 . 340
chrXV 792394 792395 . 360
chrXV 792397 792398 . 180
chrXV 792401 792402 . 520
chrXV 792404 792405 . 120
chrXV 792429 792430 . 420
chrXV 793147 793148 . 120
chrXV 793878 793879 . 180
chrXV 794093 794094 . 240
chrXV 794165 794166 . 140
chrXV 794499 794500 . 300
chrXV 794705 794706 . 120
chrXV 795050 795051 . 560
chrXV 795385 795386 . 200
chrXV 795393 795394 . 1280
chrXV 795585 795586 . 120
chrXV 795672 795673 . 980
chrXV 795690 795691 . 560
chrXV 796943 796944 . 360
chrXV 797246 797247 . 120
chrXV 797803 797804 . 820
chrXV 798240 798241 . 120
chrXV 798375 798376 . 1100
chrXV 798459 798460 . 580
chrXV 798681 798682 . 480
chrXV 798691 798692 . 160
chrXV 800781 800782 . 140
chrXV 800800 800801 . 1620
chrXV 800806 800807 . 4040
chrXV 800837 800838 . 300
chrXV 800855 800856 . 4580
chrXV 800866 800867 . 1380
chrXV 802367 802368 . 1540
chrXV 802385 802386 . 700
chrXV 802425 802426 . 2140
chrXV 802810 802811 . 180
chrXV 802821 802822 . 140
chrXV 802824 802825 . 480
chrXV 802827 802828 . 960
chrXV 803014 803015 . 160
chrXV 803354 803355 . 740
chrXV 803543 803544 . 3220
chrXV 803551 803552 . 3960
chrXV 803557 803558 . 880
chrXV 803766 803767 . 3760
chrXV 803771 803772 . 660
chrXV 803777 803778 . 240
chrXV 803783 803784 . 900
chrXV 803941 803942 . 2700
chrXV 804072 804073 . 520
chrXV 804237 804238 . 180
chrXV 804257 804258 . 160
chrXV 804269 804270 . 180
chrXV 804271 804272 . 180
chrXV 804300 804301 . 220
chrXV 804314 804315 . 240
chrXV 804358 804359 . 680
chrXV 804378 804379 . 6920
chrXV 804744 804745 . 160
chrXV 804875 804876 . 780
chrXV 805060 805061 . 560
chrXV 807092 807093 . 1180
chrXV 807126 807127 . 2140
chrXV 807186 807187 . 800
chrXV 807206 807207 . 160
chrXV 807220 807221 . 880
chrXV 807561 807562 . 140
chrXV 807737 807738 . 240
chrXV 807920 807921 . 320
chrXV 808109 808110 . 160
chrXV 808120 808121 . 2060
chrXV 810128 810129 . 120
chrXV 810826 810827 . 180
chrXV 810882 810883 . 200
chrXV 810896 810897 . 660
chrXV 811956 811957 . 180
chrXV 811969 811970 . 120
chrXV 812360 812361 . 1540
chrXV 813777 813778 . 120
chrXV 813802 813803 . 120
chrXV 813814 813815 . 160
chrXV 813824 813825 . 200
chrXV 813872 813873 . 660
chrXV 813889 813890 . 220
chrXV 813891 813892 . 200
chrXV 814894 814895 . 120
chrXV 815637 815638 . 140
chrXV 815886 815887 . 140
chrXV 815943 815944 . 380
chrXV 817076 817077 . 560
chrXV 817082 817083 . 1600
chrXV 817095 817096 . 260
chrXV 817101 817102 . 200
chrXV 817106 817107 . 1140
chrXV 817110 817111 . 780
chrXV 817112 817113 . 860
chrXV 817130 817131 . 140
chrXV 817183 817184 . 4280
chrXV 817191 817192 . 580
chrXV 817211 817212 . 1080
chrXV 818335 818336 . 240
chrXV 818432 818433 . 200
chrXV 818466 818467 . 1380
chrXV 818546 818547 . 780
chrXV 818564 818565 . 900
chrXV 818569 818570 . 2680
chrXV 818582 818583 . 340
chrXV 818635 818636 . 420
chrXV 818673 818674 . 400
chrXV 818691 818692 . 380
chrXV 818800 818801 . 140
chrXV 818836 818837 . 140
chrXV 819009 819010 . 240
chrXV 819019 819020 . 820
chrXV 819291 819292 . 1720
chrXV 819715 819716 . 260
chrXV 819770 819771 . 1340
chrXV 820051 820052 . 1120
chrXV 820259 820260 . 180
chrXV 820302 820303 . 1960
chrXV 820346 820347 . 620
chrXV 820365 820366 . 200
chrXV 820383 820384 . 5320
chrXV 820511 820512 . 260
chrXV 820522 820523 . 1820
chrXV 820866 820867 . 1720
chrXV 820922 820923 . 720
chrXV 821103 821104 . 420
chrXV 821248 821249 . 3620
chrXV 821319 821320 . 1000
chrXV 821768 821769 . 2240
chrXV 822409 822410 . 140
chrXV 822469 822470 . 220
chrXV 822652 822653 . 240
chrXV 822745 822746 . 840
chrXV 822847 822848 . 160
chrXV 822856 822857 . 1560
chrXV 822971 822972 . 140
chrXV 823544 823545 . 160
chrXV 823721 823722 . 5920
chrXV 823910 823911 . 7280
chrXV 824250 824251 . 360
chrXV 824423 824424 . 1340
chrXV 824957 824958 . 520
chrXV 825056 825057 . 1440
chrXV 825118 825119 . 120
chrXV 825140 825141 . 540
chrXV 825167 825168 . 440
chrXV 825333 825334 . 440
chrXV 825358 825359 . 900
chrXV 825388 825389 . 360
chrXV 825518 825519 . 120
chrXV 825553 825554 . 140
chrXV 825566 825567 . 180
chrXV 825637 825638 . 220
chrXV 825665 825666 . 780
chrXV 825683 825684 . 260
chrXV 825694 825695 . 340
chrXV 825711 825712 . 500
chrXV 825747 825748 . 2040
chrXV 825849 825850 . 280
chrXV 825862 825863 . 220
chrXV 825888 825889 . 720
chrXV 825905 825906 . 3620
chrXV 825911 825912 . 120
chrXV 825924 825925 . 3800
chrXV 825947 825948 . 340
chrXV 825976 825977 . 240
chrXV 826023 826024 . 180
chrXV 826149 826150 . 280
chrXV 826218 826219 . 120
chrXV 826222 826223 . 760
chrXV 826228 826229 . 980
chrXV 826241 826242 . 2740
chrXV 826252 826253 . 780
chrXV 826265 826266 . 1320
chrXV 827914 827915 . 3120
chrXV 827921 827922 . 320
chrXV 830109 830110 . 120
chrXV 830637 830638 . 180
chrXV 830803 830804 . 120
chrXV 830806 830807 . 120
chrXV 830812 830813 . 140
chrXV 830975 830976 . 120
chrXV 831094 831095 . 320
chrXV 831327 831328 . 220
chrXV 831468 831469 . 380
chrXV 831618 831619 . 740
chrXV 831969 831970 . 160
chrXV 832097 832098 . 140
chrXV 832100 832101 . 780
chrXV 832128 832129 . 1140
chrXV 832134 832135 . 120
chrXV 832140 832141 . 760
chrXV 832163 832164 . 240
chrXV 832168 832169 . 660
chrXV 832171 832172 . 240
chrXV 832171 832172 . 700
chrXV 832183 832184 . 120
chrXV 832194 832195 . 300
chrXV 832223 832224 . 440
chrXV 832230 832231 . 160
chrXV 832234 832235 . 520
chrXV 832268 832269 . 180
chrXV 832355 832356 . 1000
chrXV 832554 832555 . 220
chrXV 832584 832585 . 280
chrXV 832609 832610 . 420
chrXV 832667 832668 . 180
chrXV 832672 832673 . 240
chrXV 832682 832683 . 320
chrXV 832700 832701 . 900
chrXV 832705 832706 . 140
chrXV 832718 832719 . 140
chrXV 832730 832731 . 240
chrXV 834208 834209 . 160
chrXV 834221 834222 . 460
chrXV 834276 834277 . 1060
chrXV 834307 834308 . 280
chrXV 834310 834311 . 200
chrXV 834332 834333 . 940
chrXV 834351 834352 . 1440
chrXV 834385 834386 . 220
chrXV 834398 834399 . 1160
chrXV 834623 834624 . 4620
chrXV 834805 834806 . 220
chrXV 834866 834867 . 760
chrXV 835092 835093 . 5060
chrXV 835850 835851 . 960
chrXV 836061 836062 . 5800
chrXV 836198 836199 . 1220
chrXV 836222 836223 . 620
chrXV 836306 836307 . 140
chrXV 836336 836337 . 1240
chrXV 836395 836396 . 200
chrXV 836555 836556 . 1540
chrXV 836581 836582 . 1160
chrXV 836607 836608 . 2120
chrXV 836875 836876 . 1580
chrXV 836883 836884 . 180
chrXV 836896 836897 . 1500
chrXV 836901 836902 . 260
chrXV 836921 836922 . 520
chrXV 836975 836976 . 920
chrXV 837029 837030 . 3160
chrXV 837109 837110 . 380
chrXV 837129 837130 . 280
chrXV 837219 837220 . 180
chrXV 837266 837267 . 440
chrXV 837278 837279 . 120
chrXV 837301 837302 . 420
chrXV 837309 837310 . 160
chrXV 837357 837358 . 520
chrXV 837394 837395 . 140
chrXV 837420 837421 . 720
chrXV 837464 837465 . 120
chrXV 837517 837518 . 1260
chrXV 837525 837526 . 1020
chrXV 837526 837527 . 420
chrXV 837527 837528 . 2640
chrXV 837536 837537 . 4860
chrXV 837545 837546 . 2280
chrXV 837551 837552 . 720
chrXV 837604 837605 . 4320
chrXV 837608 837609 . 400
chrXV 837610 837611 . 520
chrXV 837634 837635 . 120
chrXV 837742 837743 . 2140
chrXV 837779 837780 . 120
chrXV 838116 838117 . 980
chrXV 838124 838125 . 1080
chrXV 838209 838210 . 780
chrXV 838277 838278 . 820
chrXV 838380 838381 . 960
chrXV 838471 838472 . 560
chrXV 838829 838830 . 360
chrXV 839001 839002 . 200
chrXV 839013 839014 . 160
chrXV 839242 839243 . 160
chrXV 839681 839682 . 140
chrXV 839943 839944 . 440
chrXV 840773 840774 . 220
chrXV 841000 841001 . 920
chrXV 841108 841109 . 2100
chrXV 841113 841114 . 1380
chrXV 841133 841134 . 140
chrXV 841211 841212 . 900
chrXV 841228 841229 . 1000
chrXV 841232 841233 . 740
chrXV 841238 841239 . 200
chrXV 841241 841242 . 2520
chrXV 841245 841246 . 1620
chrXV 841252 841253 . 2380
chrXV 841263 841264 . 180
chrXV 841270 841271 . 760
chrXV 841481 841482 . 120
chrXV 841859 841860 . 260
chrXV 841923 841924 . 740
chrXV 841942 841943 . 140
chrXV 841948 841949 . 240
chrXV 842068 842069 . 220
chrXV 842201 842202 . 760
chrXV 842204 842205 . 660
chrXV 842246 842247 . 2760
chrXV 842257 842258 . 680
chrXV 842280 842281 . 1000
chrXV 842322 842323 . 1000
chrXV 842323 842324 . 5060
chrXV 842323 842324 . 120
chrXV 842324 842325 . 120
chrXV 842328 842329 . 240
chrXV 842333 842334 . 120
chrXV 842382 842383 . 140
chrXV 842385 842386 . 120
chrXV 842572 842573 . 1340
chrXV 842578 842579 . 2720
chrXV 842642 842643 . 1160
chrXV 842665 842666 . 120
chrXV 842669 842670 . 320
chrXV 842672 842673 . 160
chrXV 842715 842716 . 1540
chrXV 842717 842718 . 240
chrXV 842731 842732 . 500
chrXV 842750 842751 . 420
chrXV 843125 843126 . 120
chrXV 843759 843760 . 240
chrXV 844124 844125 . 320
chrXV 844758 844759 . 140
chrXV 844830 844831 . 120
chrXV 845233 845234 . 120
chrXV 845861 845862 . 280
chrXV 845885 845886 . 220
chrXV 845887 845888 . 780
chrXV 845892 845893 . 2560
chrXV 845922 845923 . 120
chrXV 845967 845968 . 1820
chrXV 846115 846116 . 4700
chrXV 846123 846124 . 1100
chrXV 846308 846309 . 120
chrXV 846415 846416 . 960
chrXV 846434 846435 . 400
chrXV 847280 847281 . 920
chrXV 847439 847440 . 480
chrXV 847470 847471 . 1000
chrXV 847484 847485 . 1380
chrXV 847781 847782 . 300
chrXV 847950 847951 . 120
chrXV 848130 848131 . 120
chrXV 848156 848157 . 1560
chrXV 848285 848286 . 940
chrXV 848341 848342 . 640
chrXV 848388 848389 . 160
chrXV 848391 848392 . 1940
chrXV 848411 848412 . 220
chrXV 848551 848552 . 660
chrXV 848682 848683 . 1400
chrXV 848765 848766 . 360
chrXV 849110 849111 . 120
chrXV 849264 849265 . 240
chrXV 849436 849437 . 140
chrXV 849461 849462 . 160
chrXV 849465 849466 . 2460
chrXV 849471 849472 . 1800
chrXV 849478 849479 . 1000
chrXV 849482 849483 . 280
chrXV 849552 849553 . 620
chrXV 849562 849563 . 2940
chrXV 849570 849571 . 280
chrXV 849896 849897 . 620
chrXV 850112 850113 . 420
chrXV 850132 850133 . 1920
chrXV 850140 850141 . 500
chrXV 850148 850149 . 320
chrXV 850157 850158 . 1580
chrXV 850159 850160 . 120
chrXV 850160 850161 . 960
chrXV 850161 850162 . 900
chrXV 850162 850163 . 120
chrXV 850162 850163 . 4960
chrXV 850417 850418 . 140
chrXV 850560 850561 . 940
chrXV 850567 850568 . 160
chrXV 850872 850873 . 580
chrXV 851922 851923 . 240
chrXV 851935 851936 . 220
chrXV 851940 851941 . 1120
chrXV 851954 851955 . 140
chrXV 852012 852013 . 140
chrXV 852070 852071 . 140
chrXV 852975 852976 . 460
chrXV 852983 852984 . 2360
chrXV 853177 853178 . 460
chrXV 853209 853210 . 280
chrXV 853220 853221 . 460
chrXV 853262 853263 . 2800
chrXV 853266 853267 . 840
chrXV 853279 853280 . 140
chrXV 853282 853283 . 220
chrXV 853299 853300 . 200
chrXV 853612 853613 . 780
chrXV 853673 853674 . 120
chrXV 853806 853807 . 220
chrXV 853953 853954 . 920
chrXV 854002 854003 . 500
chrXV 854082 854083 . 1380
chrXV 854136 854137 . 2180
chrXV 854215 854216 . 2100
chrXV 854237 854238 . 360
chrXV 854330 854331 . 1820
chrXV 854344 854345 . 120
chrXV 854348 854349 . 120
chrXV 854352 854353 . 1020
chrXV 854539 854540 . 140
chrXV 854667 854668 . 140
chrXV 854670 854671 . 1400
chrXV 854676 854677 . 1020
chrXV 854769 854770 . 180
chrXV 854789 854790 . 240
chrXV 854804 854805 . 200
chrXV 854905 854906 . 140
chrXV 855651 855652 . 160
chrXV 855787 855788 . 860
chrXV 860417 860418 . 160
chrXV 860441 860442 . 560
chrXV 860461 860462 . 180
chrXV 860470 860471 . 740
chrXV 860479 860480 . 1160
chrXV 860535 860536 . 740
chrXV 860897 860898 . 160
chrXV 860911 860912 . 120
chrXV 860929 860930 . 260
chrXV 860942 860943 . 340
chrXV 860948 860949 . 5180
chrXV 860953 860954 . 300
chrXV 860954 860955 . 160
chrXV 860961 860962 . 260
chrXV 860998 860999 . 140
chrXV 861800 861801 . 740
chrXV 862440 862441 . 540
chrXV 862480 862481 . 2360
chrXV 862581 862582 . 140
chrXV 863889 863890 . 2480
chrXV 864534 864535 . 700
chrXV 864839 864840 . 620
chrXV 864969 864970 . 600
chrXV 865292 865293 . 1080
chrXV 865424 865425 . 440
chrXV 865491 865492 . 1340
chrXV 865844 865845 . 220
chrXV 865890 865891 . 560
chrXV 866120 866121 . 240
chrXV 866284 866285 . 3140
chrXV 866419 866420 . 220
chrXV 866612 866613 . 1260
chrXV 866649 866650 . 280
chrXV 866654 866655 . 680
chrXV 866666 866667 . 6580
chrXV 866678 866679 . 1360
chrXV 866711 866712 . 120
chrXV 866712 866713 . 260
chrXV 866712 866713 . 3360
chrXV 866714 866715 . 920
chrXV 866722 866723 . 500
chrXV 868071 868072 . 120
chrXV 868113 868114 . 160
chrXV 868157 868158 . 160
chrXV 868174 868175 . 960
chrXV 868227 868228 . 1700
chrXV 868238 868239 . 2020
chrXV 868272 868273 . 120
chrXV 868278 868279 . 640
chrXV 869069 869070 . 140
chrXV 869096 869097 . 240
chrXV 869445 869446 . 320
chrXV 869533 869534 . 120
chrXV 869649 869650 . 600
chrXV 869818 869819 . 3740
chrXV 869984 869985 . 860
chrXV 870015 870016 . 120
chrXV 870053 870054 . 340
chrXV 870067 870068 . 240
chrXV 871776 871777 . 120
chrXV 872059 872060 . 180
chrXV 872610 872611 . 800
chrXV 874030 874031 . 420
chrXV 874034 874035 . 1740
chrXV 874066 874067 . 400
chrXV 874104 874105 . 1600
chrXV 874240 874241 . 2000
chrXV 874329 874330 . 2880
chrXV 874352 874353 . 120
chrXV 874375 874376 . 880
chrXV 874461 874462 . 260
chrXV 875047 875048 . 380
chrXV 875353 875354 . 760
chrXV 875381 875382 . 1340
chrXV 875398 875399 . 2700
chrXV 875405 875406 . 120
chrXV 875458 875459 . 1060
chrXV 875498 875499 . 520
chrXV 875636 875637 . 500
chrXV 875644 875645 . 240
chrXV 875814 875815 . 160
chrXV 875898 875899 . 1200
chrXV 875920 875921 . 2120
chrXV 876037 876038 . 120
chrXV 876178 876179 . 1980
chrXV 876238 876239 . 180
chrXV 876472 876473 . 720
chrXV 876501 876502 . 620
chrXV 876542 876543 . 480
chrXV 876594 876595 . 1480
chrXV 876635 876636 . 220
chrXV 876643 876644 . 380
chrXV 876770 876771 . 220
chrXV 876804 876805 . 1320
chrXV 876915 876916 . 1540
chrXV 876965 876966 . 2900
chrXV 877037 877038 . 1260
chrXV 877252 877253 . 1480
chrXV 877262 877263 . 240
chrXV 877319 877320 . 580
chrXV 877797 877798 . 440
chrXV 877799 877800 . 120
chrXV 877805 877806 . 4380
chrXV 877805 877806 . 1100
chrXV 877806 877807 . 140
chrXV 877806 877807 . 120
chrXV 877807 877808 . 120
chrXV 877841 877842 . 1760
chrXV 877857 877858 . 2160
chrXV 877865 877866 . 200
chrXV 877876 877877 . 1060
chrXV 878002 878003 . 880
chrXV 878005 878006 . 140
chrXV 878008 878009 . 960
chrXV 878009 878010 . 1440
chrXV 878011 878012 . 240
chrXV 878018 878019 . 9860
chrXV 878048 878049 . 160
chrXV 878207 878208 . 1480
chrXV 878213 878214 . 3420
chrXV 878220 878221 . 1740
chrXV 878229 878230 . 2880
chrXV 878239 878240 . 120
chrXV 878244 878245 . 3740
chrXV 878253 878254 . 280
chrXV 878257 878258 . 120
chrXV 878265 878266 . 220
chrXV 878292 878293 . 700
chrXV 878304 878305 . 1500
chrXV 878306 878307 . 2020
chrXV 878463 878464 . 200
chrXV 878647 878648 . 440
chrXV 878780 878781 . 1720
chrXV 879262 879263 . 4660
chrXV 879534 879535 . 1000
chrXV 879633 879634 . 1220
chrXV 880028 880029 . 360
chrXV 880110 880111 . 1040
chrXV 880526 880527 . 160
chrXV 880647 880648 . 140
chrXV 880755 880756 . 140
chrXV 880756 880757 . 380
chrXV 880765 880766 . 520
chrXV 880771 880772 . 5100
chrXV 880785 880786 . 4440
chrXV 880806 880807 . 160
chrXV 880810 880811 . 280
chrXV 880812 880813 . 1340
chrXV 880814 880815 . 180
chrXV 880827 880828 . 120
chrXV 880828 880829 . 1000
chrXV 880858 880859 . 3740
chrXV 880882 880883 . 2920
chrXV 880892 880893 . 2620
chrXV 881056 881057 . 460
chrXV 881565 881566 . 260
chrXV 881916 881917 . 640
chrXV 881946 881947 . 2600
chrXV 882040 882041 . 1840
chrXV 882043 882044 . 3540
chrXV 882058 882059 . 920
chrXV 882076 882077 . 320
chrXV 882158 882159 . 160
chrXV 882171 882172 . 3080
chrXV 882178 882179 . 2280
chrXV 882193 882194 . 140
chrXV 882194 882195 . 520
chrXV 882210 882211 . 660
chrXV 882216 882217 . 920
chrXV 882221 882222 . 920
chrXV 882227 882228 . 540
chrXV 882235 882236 . 500
chrXV 882239 882240 . 140
chrXV 882241 882242 . 840
chrXV 882249 882250 . 1000
chrXV 882393 882394 . 580
chrXV 882407 882408 . 120
chrXV 882409 882410 . 260
chrXV 882416 882417 . 220
chrXV 882424 882425 . 120
chrXV 882502 882503 . 320
chrXV 882522 882523 . 2940
chrXV 882523 882524 . 200
chrXV 882532 882533 . 120
chrXV 882543 882544 . 620
chrXV 882559 882560 . 240
chrXV 882656 882657 . 340
chrXV 882787 882788 . 620
chrXV 884207 884208 . 2040
chrXV 884221 884222 . 2380
chrXV 884225 884226 . 520
chrXV 884251 884252 . 1000
chrXV 884289 884290 . 360
chrXV 884310 884311 . 2600
chrXV 884316 884317 . 4740
chrXV 884317 884318 . 2080
chrXV 884317 884318 . 160
chrXV 884318 884319 . 120
chrXV 884477 884478 . 260
chrXV 884490 884491 . 1280
chrXV 884629 884630 . 2400
chrXV 884829 884830 . 140
chrXV 885151 885152 . 460
chrXV 885156 885157 . 120
chrXV 885890 885891 . 3180
chrXV 886239 886240 . 1900
chrXV 886424 886425 . 880
chrXV 886728 886729 . 1720
chrXV 887542 887543 . 320
chrXV 887637 887638 . 120
chrXV 887666 887667 . 180
chrXV 887708 887709 . 320
chrXV 888100 888101 . 160
chrXV 888134 888135 . 320
chrXV 888194 888195 . 720
chrXV 888265 888266 . 120
chrXV 888424 888425 . 4980
chrXV 888443 888444 . 160
chrXV 888502 888503 . 820
chrXV 888602 888603 . 140
chrXV 888666 888667 . 200
chrXV 888824 888825 . 440
chrXV 888825 888826 . 120
chrXV 888827 888828 . 2540
chrXV 888831 888832 . 140
chrXV 888891 888892 . 120
chrXV 888919 888920 . 160
chrXV 889225 889226 . 680
chrXV 889460 889461 . 120
chrXV 889612 889613 . 180
chrXV 889842 889843 . 120
chrXV 889920 889921 . 260
chrXV 890152 890153 . 2920
chrXV 890274 890275 . 120
chrXV 890357 890358 . 120
chrXV 890544 890545 . 640
chrXV 890710 890711 . 800
chrXV 890840 890841 . 600
chrXV 890870 890871 . 120
chrXV 891139 891140 . 140
chrXV 891588 891589 . 1760
chrXV 891709 891710 . 1220
chrXV 891741 891742 . 1220
chrXV 891769 891770 . 120
chrXV 891775 891776 . 500
chrXV 891794 891795 . 500
chrXV 891868 891869 . 600
chrXV 891956 891957 . 820
chrXV 891959 891960 . 1920
chrXV 891977 891978 . 460
chrXV 891987 891988 . 220
chrXV 892107 892108 . 3660
chrXV 892301 892302 . 120
chrXV 892303 892304 . 440
chrXV 892327 892328 . 420
chrXV 892397 892398 . 1260
chrXV 892468 892469 . 480
chrXV 892529 892530 . 320
chrXV 892596 892597 . 340
chrXV 892607 892608 . 300
chrXV 892767 892768 . 220
chrXV 892775 892776 . 140
chrXV 892969 892970 . 2420
chrXV 892975 892976 . 120
chrXV 893005 893006 . 120
chrXV 893135 893136 . 2040
chrXV 893138 893139 . 6660
chrXV 893209 893210 . 2020
chrXV 893462 893463 . 4540
chrXV 893949 893950 . 160
chrXV 894320 894321 . 740
chrXV 894334 894335 . 400
chrXV 894375 894376 . 220
chrXV 894392 894393 . 340
chrXV 894397 894398 . 700
chrXV 894411 894412 . 1480
chrXV 894413 894414 . 360
chrXV 894767 894768 . 1380
chrXV 894800 894801 . 420
chrXV 895666 895667 . 2180
chrXV 895967 895968 . 140
chrXV 896337 896338 . 1440
chrXV 896460 896461 . 1280
chrXV 896497 896498 . 560
chrXV 896531 896532 . 120
chrXV 896537 896538 . 260
chrXV 896555 896556 . 120
chrXV 896578 896579 . 120
chrXV 896710 896711 . 140
chrXV 896735 896736 . 120
chrXV 897066 897067 . 160
chrXV 898408 898409 . 140
chrXV 898447 898448 . 200
chrXV 898457 898458 . 220
chrXV 898549 898550 . 6740
chrXV 898565 898566 . 860
chrXV 898571 898572 . 120
chrXV 898888 898889 . 300
chrXV 899833 899834 . 120
chrXV 899947 899948 . 1000
chrXV 899965 899966 . 140
chrXV 899990 899991 . 680
chrXV 900004 900005 . 120
chrXV 900016 900017 . 120
chrXV 900019 900020 . 420
chrXV 900025 900026 . 1060
chrXV 900039 900040 . 120
chrXV 900044 900045 . 240
chrXV 900047 900048 . 500
chrXV 900091 900092 . 2360
chrXV 900103 900104 . 320
chrXV 900123 900124 . 140
chrXV 900134 900135 . 520
chrXV 900137 900138 . 1700
chrXV 900151 900152 . 340
chrXV 900157 900158 . 300
chrXV 900874 900875 . 120
chrXV 901610 901611 . 840
chrXV 901618 901619 . 860
chrXV 901632 901633 . 940
chrXV 901641 901642 . 120
chrXV 901769 901770 . 120
chrXV 901940 901941 . 220
chrXV 902442 902443 . 1200
chrXV 902465 902466 . 320
chrXV 902835 902836 . 480
chrXV 903038 903039 . 180
chrXV 903131 903132 . 440
chrXV 903139 903140 . 140
chrXV 903477 903478 . 120
chrXV 903629 903630 . 140
chrXV 903650 903651 . 840
chrXV 903669 903670 . 740
chrXV 903715 903716 . 240
chrXV 903753 903754 . 140
chrXV 903833 903834 . 340
chrXV 903941 903942 . 200
chrXV 903944 903945 . 120
chrXV 903985 903986 . 280
chrXV 904235 904236 . 760
chrXV 904251 904252 . 520
chrXV 904308 904309 . 220
chrXV 904359 904360 . 2300
chrXV 904387 904388 . 140
chrXV 904407 904408 . 7040
chrXV 904440 904441 . 1000
chrXV 904444 904445 . 340
chrXV 904450 904451 . 680
chrXV 904455 904456 . 160
chrXV 904829 904830 . 620
chrXV 904948 904949 . 2160
chrXV 905332 905333 . 2600
chrXV 905613 905614 . 180
chrXV 906110 906111 . 960
chrXV 906666 906667 . 760
chrXV 907046 907047 . 2060
chrXV 907393 907394 . 720
chrXV 907570 907571 . 1720
chrXV 907594 907595 . 600
chrXV 907599 907600 . 860
chrXV 907784 907785 . 220
chrXV 907810 907811 . 760
chrXV 907816 907817 . 900
chrXV 907818 907819 . 220
chrXV 907820 907821 . 640
chrXV 907826 907827 . 580
chrXV 907830 907831 . 1340
chrXV 907844 907845 . 300
chrXV 907855 907856 . 640
chrXV 907859 907860 . 500
chrXV 907871 907872 . 420
chrXV 907877 907878 . 6140
chrXV 907881 907882 . 1920
chrXV 907884 907885 . 900
chrXV 907892 907893 . 780
chrXV 907898 907899 . 120
chrXV 907915 907916 . 920
chrXV 907962 907963 . 500
chrXV 908009 908010 . 180
chrXV 908063 908064 . 140
chrXV 908096 908097 . 140
chrXV 908105 908106 . 160
chrXV 908121 908122 . 1340
chrXV 908170 908171 . 3780
chrXV 908177 908178 . 140
chrXV 908184 908185 . 1540
chrXV 908214 908215 . 120
chrXV 908229 908230 . 220
chrXV 908245 908246 . 180
chrXV 908256 908257 . 120
chrXV 908321 908322 . 400
chrXV 908544 908545 . 480
chrXV 908578 908579 . 620
chrXV 908727 908728 . 2000
chrXV 908893 908894 . 320
chrXV 909002 909003 . 160
chrXV 909016 909017 . 5620
chrXV 909057 909058 . 720
chrXV 909066 909067 . 1400
chrXV 909074 909075 . 700
chrXV 909117 909118 . 1160
chrXV 909163 909164 . 380
chrXV 909174 909175 . 1200
chrXV 909180 909181 . 200
chrXV 909234 909235 . 460
chrXV 909450 909451 . 140
chrXV 909454 909455 . 180
chrXV 909782 909783 . 380
chrXV 909854 909855 . 580
chrXV 910167 910168 . 420
chrXV 911125 911126 . 4500
chrXV 911816 911817 . 1820
chrXV 911822 911823 . 120
chrXV 911893 911894 . 1260
chrXV 911896 911897 . 120
chrXV 911935 911936 . 540
chrXV 911942 911943 . 440
chrXV 911977 911978 . 160
chrXV 911997 911998 . 220
chrXV 912093 912094 . 660
chrXV 912095 912096 . 580
chrXV 912187 912188 . 820
chrXV 912237 912238 . 440
chrXV 912245 912246 . 140
chrXV 912252 912253 . 160
chrXV 912263 912264 . 740
chrXV 912587 912588 . 5380
chrXV 912602 912603 . 1160
chrXV 912621 912622 . 200
chrXV 912662 912663 . 140
chrXV 912665 912666 . 300
chrXV 912696 912697 . 2300
chrXV 912711 912712 . 920
chrXV 912717 912718 . 2720
chrXV 912720 912721 . 120
chrXV 912730 912731 . 180
chrXV 912736 912737 . 220
chrXV 912758 912759 . 160
chrXV 912760 912761 . 360
chrXV 912773 912774 . 1560
chrXV 913486 913487 . 2460
chrXV 913888 913889 . 140
chrXV 914102 914103 . 220
chrXV 914403 914404 . 780
chrXV 914435 914436 . 3040
chrXV 915232 915233 . 460
chrXV 915238 915239 . 1240
chrXV 915250 915251 . 140
chrXV 915262 915263 . 140
chrXV 915273 915274 . 520
chrXV 915281 915282 . 520
chrXV 915285 915286 . 1240
chrXV 915292 915293 . 1380
chrXV 915304 915305 . 120
chrXV 915310 915311 . 820
chrXV 915335 915336 . 460
chrXV 915391 915392 . 260
chrXV 915749 915750 . 5840
chrXV 915785 915786 . 480
chrXV 915813 915814 . 520
chrXV 915824 915825 . 220
chrXV 915841 915842 . 200
chrXV 915891 915892 . 460
chrXV 915921 915922 . 120
chrXV 915925 915926 . 560
chrXV 916285 916286 . 140
chrXV 916921 916922 . 560
chrXV 917639 917640 . 3540
chrXV 917683 917684 . 580
chrXV 917855 917856 . 460
chrXV 918008 918009 . 680
chrXV 918211 918212 . 980
chrXV 918274 918275 . 620
chrXV 918426 918427 . 520
chrXV 918434 918435 . 340
chrXV 918449 918450 . 1180
chrXV 918723 918724 . 9220
chrXV 918883 918884 . 460
chrXV 920976 920977 . 120
chrXV 921426 921427 . 1640
chrXV 921434 921435 . 120
chrXV 921440 921441 . 1060
chrXV 921446 921447 . 260
chrXV 921450 921451 . 1400
chrXV 921451 921452 . 160
chrXV 922927 922928 . 700
chrXV 922951 922952 . 360
chrXV 923041 923042 . 1140
chrXV 923061 923062 . 520
chrXV 923073 923074 . 120
chrXV 923226 923227 . 280
chrXV 924055 924056 . 340
chrXV 924522 924523 . 1260
chrXV 924570 924571 . 600
chrXV 924702 924703 . 660
chrXV 925049 925050 . 760
chrXV 925055 925056 . 300
chrXV 925057 925058 . 140
chrXV 925209 925210 . 880
chrXV 925238 925239 . 1140
chrXV 925264 925265 . 160
chrXV 925343 925344 . 5860
chrXV 925351 925352 . 720
chrXV 925353 925354 . 580
chrXV 925360 925361 . 120
chrXV 925428 925429 . 360
chrXV 925448 925449 . 3780
chrXV 925455 925456 . 160
chrXV 925479 925480 . 240
chrXV 925481 925482 . 940
chrXV 925488 925489 . 2160
chrXV 925491 925492 . 160
chrXV 925652 925653 . 2480
chrXV 925691 925692 . 380
chrXV 929558 929559 . 120
chrXV 930440 930441 . 240
chrXV 930448 930449 . 820
chrXV 930453 930454 . 2680
chrXV 930734 930735 . 220
chrXV 930757 930758 . 140
chrXV 930901 930902 . 420
chrXV 931028 931029 . 360
chrXV 931041 931042 . 120
chrXV 931066 931067 . 620
chrXV 931091 931092 . 1320
chrXV 931186 931187 . 280
chrXV 931197 931198 . 300
chrXV 931207 931208 . 1440
chrXV 931226 931227 . 380
chrXV 931230 931231 . 160
chrXV 931252 931253 . 140
chrXV 931256 931257 . 1380
chrXV 931260 931261 . 440
chrXV 931264 931265 . 140
chrXV 931271 931272 . 580
chrXV 931276 931277 . 1820
chrXV 931279 931280 . 600
chrXV 931334 931335 . 160
chrXV 931338 931339 . 2100
chrXV 931345 931346 . 140
chrXV 931589 931590 . 340
chrXV 931660 931661 . 440
chrXV 931709 931710 . 220
chrXV 931858 931859 . 1300
chrXV 931885 931886 . 600
chrXV 932031 932032 . 140
chrXV 932248 932249 . 2580
chrXV 932290 932291 . 220
chrXV 932457 932458 . 4060
chrXV 933602 933603 . 180
chrXV 933929 933930 . 480
chrXV 934077 934078 . 1820
chrXV 934706 934707 . 2120
chrXV 935659 935660 . 440
chrXV 936271 936272 . 320
chrXV 936290 936291 . 240
chrXV 936418 936419 . 200
chrXV 936423 936424 . 240
chrXV 936452 936453 . 260
chrXV 936461 936462 . 300
chrXV 936488 936489 . 140
chrXV 936511 936512 . 120
chrXV 936531 936532 . 460
chrXV 936666 936667 . 3380
chrXV 936749 936750 . 120
chrXV 937049 937050 . 580
chrXV 937310 937311 . 120
chrXV 939514 939515 . 1180
chrXV 939552 939553 . 440
chrXV 939709 939710 . 120
chrXV 939751 939752 . 120
chrXV 939907 939908 . 700
chrXV 939922 939923 . 140
chrXV 939957 939958 . 940
chrXV 940132 940133 . 3480
chrXV 940220 940221 . 140
chrXV 940324 940325 . 160
chrXV 940663 940664 . 3740
chrXV 940900 940901 . 300
chrXV 941156 941157 . 500
chrXV 941166 941167 . 520
chrXV 942251 942252 . 1780
chrXV 943274 943275 . 2240
chrXV 943276 943277 . 960
chrXV 943284 943285 . 1960
chrXV 943455 943456 . 940
chrXV 943488 943489 . 120
chrXV 943489 943490 . 4420
chrXV 943489 943490 . 400
chrXV 943490 943491 . 120
chrXV 943538 943539 . 2980
chrXV 943539 943540 . 2700
chrXV 943547 943548 . 6020
chrXV 943562 943563 . 1840
chrXV 943565 943566 . 1280
chrXV 944429 944430 . 140
chrXV 944526 944527 . 120
chrXV 944544 944545 . 920
chrXV 944712 944713 . 1680
chrXV 944845 944846 . 720
chrXV 944880 944881 . 480
chrXV 945025 945026 . 1340
chrXV 945159 945160 . 180
chrXV 945339 945340 . 3320
chrXV 945395 945396 . 2700
chrXV 945681 945682 . 660
chrXV 945765 945766 . 140
chrXV 945871 945872 . 1560
chrXV 946210 946211 . 720
chrXV 946953 946954 . 120
chrXV 947515 947516 . 120
chrXV 949261 949262 . 440
chrXV 949264 949265 . 1380
chrXV 949271 949272 . 180
chrXV 949283 949284 . 240
chrXV 949297 949298 . 820
chrXV 949326 949327 . 140
chrXV 949330 949331 . 320
chrXV 949333 949334 . 360
chrXV 949408 949409 . 180
chrXV 949561 949562 . 200
chrXV 949587 949588 . 780
chrXV 949624 949625 . 280
chrXV 949630 949631 . 220
chrXV 949682 949683 . 240
chrXV 949695 949696 . 560
chrXV 949710 949711 . 880
chrXV 953375 953376 . 200
chrXV 953743 953744 . 3420
chrXV 953806 953807 . 160
chrXV 953918 953919 . 160
chrXV 953973 953974 . 200
chrXV 954024 954025 . 1680
chrXV 954124 954125 . 340
chrXV 954172 954173 . 460
chrXV 954192 954193 . 180
chrXV 954208 954209 . 320
chrXV 954223 954224 . 520
chrXV 954249 954250 . 180
chrXV 954293 954294 . 240
chrXV 954375 954376 . 180
chrXV 954389 954390 . 160
chrXV 955201 955202 . 120
chrXV 955672 955673 . 460
chrXV 955719 955720 . 280
chrXV 956085 956086 . 540
chrXV 956122 956123 . 220
chrXV 956258 956259 . 2380
chrXV 956272 956273 . 200
chrXV 956303 956304 . 660
chrXV 956742 956743 . 2140
chrXV 956750 956751 . 160
chrXV 956753 956754 . 480
chrXV 956771 956772 . 1240
chrXV 956814 956815 . 120
chrXV 956921 956922 . 1100
chrXV 956945 956946 . 1160
chrXV 957118 957119 . 420
chrXV 957340 957341 . 4860
chrXV 957346 957347 . 120
chrXV 957600 957601 . 2160
chrXV 958233 958234 . 860
chrXV 958236 958237 . 160
chrXV 958237 958238 . 140
chrXV 958240 958241 . 2080
chrXV 958260 958261 . 2180
chrXV 958269 958270 . 140
chrXV 958340 958341 . 480
chrXV 958380 958381 . 520
chrXV 958383 958384 . 340
chrXV 958426 958427 . 120
chrXV 958591 958592 . 2940
chrXV 958640 958641 . 580
chrXV 958985 958986 . 120
chrXV 959122 959123 . 140
chrXV 959222 959223 . 140
chrXV 959303 959304 . 140
chrXV 959732 959733 . 120
chrXV 960266 960267 . 180
chrXV 960287 960288 . 480
chrXV 960298 960299 . 180
chrXV 960387 960388 . 280
chrXV 960392 960393 . 140
chrXV 960393 960394 . 280
chrXV 960433 960434 . 140
chrXV 960450 960451 . 120
chrXV 960677 960678 . 240
chrXV 960687 960688 . 240
chrXV 960723 960724 . 160
chrXV 960761 960762 . 140
chrXV 960808 960809 . 240
chrXV 960857 960858 . 200
chrXV 966092 966093 . 140
chrXV 966126 966127 . 180
chrXV 966296 966297 . 560
chrXV 966313 966314 . 120
chrXV 966322 966323 . 120
chrXV 966327 966328 . 180
chrXV 966353 966354 . 660
chrXV 966361 966362 . 120
chrXV 966377 966378 . 320
chrXV 966515 966516 . 120
chrXV 966832 966833 . 380
chrXV 966950 966951 . 240
chrXV 967221 967222 . 160
chrXV 967241 967242 . 360
chrXV 967401 967402 . 2000
chrXV 967574 967575 . 800
chrXV 967805 967806 . 460
chrXV 967936 967937 . 5400
chrXV 967964 967965 . 4380
chrXV 967983 967984 . 840
chrXV 968001 968002 . 180
chrXV 968002 968003 . 260
chrXV 968003 968004 . 860
chrXV 968068 968069 . 440
chrXV 968074 968075 . 280
chrXV 968076 968077 . 1100
chrXV 968122 968123 . 360
chrXV 968152 968153 . 260
chrXV 968155 968156 . 1600
chrXV 968234 968235 . 1460
chrXV 968318 968319 . 580
chrXV 968330 968331 . 1120
chrXV 968370 968371 . 520
chrXV 968393 968394 . 400
chrXV 968401 968402 . 520
chrXV 968407 968408 . 200
chrXV 968431 968432 . 320
chrXV 968461 968462 . 420
chrXV 968476 968477 . 980
chrXV 968479 968480 . 7460
chrXV 968481 968482 . 140
chrXV 968483 968484 . 1140
chrXV 968492 968493 . 1120
chrXV 968494 968495 . 2200
chrXV 968501 968502 . 320
chrXV 968506 968507 . 1140
chrXV 968537 968538 . 1200
chrXV 968540 968541 . 200
chrXV 968542 968543 . 240
chrXV 968542 968543 . 120
chrXV 968612 968613 . 480
chrXV 968629 968630 . 120
chrXV 968638 968639 . 140
chrXV 968639 968640 . 200
chrXV 968639 968640 . 3560
chrXV 968658 968659 . 180
chrXV 968739 968740 . 360
chrXV 968766 968767 . 200
chrXV 968781 968782 . 3440
chrXV 968806 968807 . 180
chrXV 968814 968815 . 320
chrXV 968831 968832 . 1700
chrXV 968844 968845 . 580
chrXV 968867 968868 . 480
chrXV 968909 968910 . 280
chrXV 968914 968915 . 680
chrXV 968973 968974 . 500
chrXV 969000 969001 . 180
chrXV 969010 969011 . 120
chrXV 969047 969048 . 120
chrXV 969100 969101 . 1880
chrXV 969111 969112 . 1640
chrXV 969144 969145 . 180
chrXV 969285 969286 . 160
chrXV 969288 969289 . 160
chrXV 969358 969359 . 600
chrXV 969381 969382 . 180
chrXV 969389 969390 . 1380
chrXV 969392 969393 . 120
chrXV 969464 969465 . 200
chrXV 969484 969485 . 160
chrXV 969622 969623 . 1420
chrXV 969651 969652 . 660
chrXV 969660 969661 . 1920
chrXV 969732 969733 . 120
chrXV 969828 969829 . 140
chrXV 970055 970056 . 1420
chrXV 970101 970102 . 1740
chrXV 970144 970145 . 600
chrXV 970147 970148 . 260
chrXV 970152 970153 . 120
chrXV 970157 970158 . 1200
chrXV 970158 970159 . 1040
chrXV 970159 970160 . 120
chrXV 970159 970160 . 120
chrXV 970179 970180 . 180
chrXV 970186 970187 . 960
chrXV 970317 970318 . 440
chrXV 970346 970347 . 500
chrXV 971027 971028 . 2760
chrXV 971041 971042 . 4640
chrXV 971046 971047 . 2220
chrXV 971062 971063 . 200
chrXV 971111 971112 . 940
chrXV 973141 973142 . 120
chrXV 973172 973173 . 1260
chrXV 973887 973888 . 120
chrXV 974131 974132 . 1720
chrXV 976194 976195 . 120
chrXV 976360 976361 . 140
chrXV 976439 976440 . 140
chrXV 976522 976523 . 220
chrXV 976533 976534 . 120
chrXV 976545 976546 . 120
chrXV 976552 976553 . 160
chrXV 976553 976554 . 120
chrXV 976557 976558 . 140
chrXV 976602 976603 . 140
chrXV 976756 976757 . 240
chrXV 976809 976810 . 400
chrXV 976874 976875 . 400
chrXV 977056 977057 . 600
chrXV 977070 977071 . 520
chrXV 977109 977110 . 1000
chrXV 977129 977130 . 500
chrXV 977157 977158 . 260
chrXV 977332 977333 . 140
chrXV 977744 977745 . 840
chrXV 977989 977990 . 120
chrXV 978067 978068 . 140
chrXV 978171 978172 . 140
chrXV 978182 978183 . 740
chrXV 978320 978321 . 120
chrXV 978401 978402 . 280
chrXV 978421 978422 . 160
chrXV 978429 978430 . 260
chrXV 978472 978473 . 280
chrXV 978489 978490 . 1260
chrXV 978492 978493 . 440
chrXV 978502 978503 . 820
chrXV 978505 978506 . 1180
chrXV 978505 978506 . 960
chrXV 978506 978507 . 140
chrXV 978535 978536 . 440
chrXV 978548 978549 . 1040
chrXV 978609 978610 . 120
chrXV 978664 978665 . 160
chrXV 978699 978700 . 780
chrXV 978744 978745 . 480
chrXV 978757 978758 . 3060
chrXV 978841 978842 . 420
chrXV 978850 978851 . 220
chrXV 978858 978859 . 280
chrXV 978893 978894 . 140
chrXV 978903 978904 . 6880
chrXV 978909 978910 . 280
chrXV 978924 978925 . 3340
chrXV 978976 978977 . 120
chrXV 979031 979032 . 6500
chrXV 979037 979038 . 1420
chrXV 979042 979043 . 6240
chrXV 979081 979082 . 1600
chrXV 979092 979093 . 300
chrXV 979108 979109 . 1300
chrXV 979138 979139 . 120
chrXV 979140 979141 . 960
chrXV 979149 979150 . 1140
chrXV 979153 979154 . 1080
chrXV 979178 979179 . 1140
chrXV 979208 979209 . 1260
chrXV 979254 979255 . 140
chrXV 979296 979297 . 1520
chrXV 979383 979384 . 120
chrXV 979492 979493 . 140
chrXV 979523 979524 . 320
chrXV 979559 979560 . 680
chrXV 979573 979574 . 880
chrXV 979574 979575 . 580
chrXV 979581 979582 . 760
chrXV 979622 979623 . 120
chrXV 979642 979643 . 120
chrXV 979665 979666 . 780
chrXV 979668 979669 . 220
chrXV 979696 979697 . 160
chrXV 979832 979833 . 320
chrXV 979833 979834 . 580
chrXV 980293 980294 . 260
chrXV 980445 980446 . 120
chrXV 980609 980610 . 460
chrXV 980616 980617 . 180
chrXV 980693 980694 . 1060
chrXV 980730 980731 . 420
chrXV 980803 980804 . 740
chrXV 980811 980812 . 1060
chrXV 980815 980816 . 360
chrXV 980993 980994 . 300
chrXV 981492 981493 . 420
chrXV 981492 981493 . 320
chrXV 981493 981494 . 120
chrXV 981532 981533 . 120
chrXV 981538 981539 . 740
chrXV 981565 981566 . 460
chrXV 981573 981574 . 2420
chrXV 981644 981645 . 120
chrXV 982146 982147 . 340
chrXV 982258 982259 . 220
chrXV 982341 982342 . 2140
chrXV 982381 982382 . 640
chrXV 982576 982577 . 1160
chrXV 982662 982663 . 420
chrXV 982943 982944 . 1400
chrXV 982955 982956 . 800
chrXV 983025 983026 . 700
chrXV 983030 983031 . 6400
chrXV 983375 983376 . 540
chrXV 983387 983388 . 1060
chrXV 983559 983560 . 120
chrXV 983560 983561 . 120
chrXV 983560 983561 . 120
chrXV 983993 983994 . 540
chrXV 984316 984317 . 1320
chrXV 985112 985113 . 200
chrXV 985266 985267 . 120
chrXV 985334 985335 . 120
chrXV 985491 985492 . 560
chrXV 985932 985933 . 1140
chrXV 986060 986061 . 4060
chrXV 986385 986386 . 160
chrXV 986402 986403 . 700
chrXV 986589 986590 . 380
chrXV 986591 986592 . 140
chrXV 986591 986592 . 160
chrXV 986605 986606 . 140
chrXV 986611 986612 . 360
chrXV 986625 986626 . 120
chrXV 986630 986631 . 480
chrXV 986649 986650 . 220
chrXV 986762 986763 . 280
chrXV 986981 986982 . 380
chrXV 987036 987037 . 160
chrXV 987061 987062 . 380
chrXV 987086 987087 . 200
chrXV 987096 987097 . 200
chrXV 987111 987112 . 160
chrXV 987130 987131 . 120
chrXV 987152 987153 . 540
chrXV 987162 987163 . 260
chrXV 987169 987170 . 1340
chrXV 987297 987298 . 200
chrXV 987325 987326 . 220
chrXV 987339 987340 . 760
chrXV 987347 987348 . 1180
chrXV 987383 987384 . 540
chrXV 987390 987391 . 240
chrXV 987436 987437 . 1300
chrXV 987452 987453 . 200
chrXV 987476 987477 . 140
chrXV 987542 987543 . 860
chrXV 987560 987561 . 260
chrXV 987607 987608 . 2460
chrXV 987617 987618 . 200
chrXV 987623 987624 . 820
chrXV 987664 987665 . 560
chrXV 987679 987680 . 120
chrXV 987695 987696 . 1580
chrXV 987722 987723 . 2240
chrXV 987761 987762 . 620
chrXV 987787 987788 . 120
chrXV 987792 987793 . 2300
chrXV 987817 987818 . 300
chrXV 987818 987819 . 120
chrXV 987824 987825 . 580
chrXV 987846 987847 . 120
chrXV 987882 987883 . 620
chrXV 987885 987886 . 180
chrXV 987888 987889 . 1320
chrXV 987890 987891 . 7200
chrXV 987921 987922 . 580
chrXV 987930 987931 . 160
chrXV 988015 988016 . 2760
chrXV 988112 988113 . 940
chrXV 988114 988115 . 560
chrXV 988119 988120 . 1600
chrXV 988199 988200 . 460
chrXV 988204 988205 . 500
chrXV 988241 988242 . 2220
chrXV 988249 988250 . 120
chrXV 988253 988254 . 560
chrXV 988257 988258 . 180
chrXV 988263 988264 . 140
chrXV 988266 988267 . 120
chrXV 988267 988268 . 300
chrXV 988270 988271 . 340
chrXV 988285 988286 . 1140
chrXV 988299 988300 . 580
chrXV 988320 988321 . 420
chrXV 988355 988356 . 3180
chrXV 988369 988370 . 660
chrXV 988382 988383 . 1540
chrXV 988411 988412 . 1120
chrXV 988414 988415 . 420
chrXV 988417 988418 . 6700
chrXV 988427 988428 . 1480
chrXV 988507 988508 . 580
chrXV 988551 988552 . 140
chrXV 988575 988576 . 480
chrXV 988582 988583 . 2000
chrXV 988589 988590 . 220
chrXV 988608 988609 . 560
chrXV 988661 988662 . 1200
chrXV 988667 988668 . 1120
chrXV 988690 988691 . 580
chrXV 988690 988691 . 120
chrXV 988694 988695 . 140
chrXV 988696 988697 . 120
chrXV 988696 988697 . 1020
chrXV 988699 988700 . 340
chrXV 988732 988733 . 360
chrXV 988754 988755 . 140
chrXV 988761 988762 . 120
chrXV 988973 988974 . 2280
chrXV 989029 989030 . 160
chrXV 989057 989058 . 1720
chrXV 989065 989066 . 1020
chrXV 989089 989090 . 300
chrXV 989098 989099 . 160
chrXV 989108 989109 . 120
chrXV 989119 989120 . 200
chrXV 989127 989128 . 1020
chrXV 989136 989137 . 120
chrXV 989138 989139 . 1160
chrXV 989162 989163 . 900
chrXV 989253 989254 . 220
chrXV 989267 989268 . 380
chrXV 989312 989313 . 700
chrXV 989317 989318 . 440
chrXV 989332 989333 . 120
chrXV 989379 989380 . 180
chrXV 989421 989422 . 480
chrXV 989433 989434 . 3020
chrXV 989462 989463 . 180
chrXV 989475 989476 . 700
chrXV 989486 989487 . 1780
chrXV 989490 989491 . 1740
chrXV 989508 989509 . 380
chrXV 989515 989516 . 280
chrXV 989516 989517 . 240
chrXV 989520 989521 . 340
chrXV 989603 989604 . 1340
chrXV 989622 989623 . 1700
chrXV 989630 989631 . 1680
chrXV 989840 989841 . 240
chrXV 990016 990017 . 2480
chrXV 990239 990240 . 2060
chrXV 990244 990245 . 420
chrXV 990369 990370 . 1840
chrXV 990596 990597 . 280
chrXV 990969 990970 . 1060
chrXV 991053 991054 . 6080
chrXV 991178 991179 . 4300
chrXV 991357 991358 . 220
chrXV 991375 991376 . 540
chrXV 991396 991397 . 500
chrXV 991417 991418 . 780
chrXV 991422 991423 . 420
chrXV 991428 991429 . 320
chrXV 991436 991437 . 2340
chrXV 991460 991461 . 140
chrXV 991491 991492 . 200
chrXV 991521 991522 . 220
chrXV 991800 991801 . 200
chrXV 992044 992045 . 680
chrXV 992120 992121 . 880
chrXV 992132 992133 . 800
chrXV 992289 992290 . 2640
chrXV 992358 992359 . 140
chrXV 992514 992515 . 1260
chrXV 992531 992532 . 120
chrXV 992537 992538 . 6980
chrXV 992997 992998 . 900
chrXV 993012 993013 . 120
chrXV 993114 993115 . 260
chrXV 993247 993248 . 140
chrXV 993401 993402 . 400
chrXV 993590 993591 . 640
chrXV 994558 994559 . 140
chrXV 994619 994620 . 860
chrXV 994739 994740 . 120
chrXV 994973 994974 . 140
chrXV 994973 994974 . 160
chrXV 994998 994999 . 160
chrXV 995009 995010 . 220
chrXV 995184 995185 . 120
chrXV 995535 995536 . 340
chrXV 995669 995670 . 2180
chrXV 995794 995795 . 140
chrXV 996994 996995 . 200
chrXV 997007 997008 . 1240
chrXV 997010 997011 . 400
chrXV 997015 997016 . 140
chrXV 997020 997021 . 140
chrXV 997031 997032 . 1360
chrXV 997042 997043 . 160
chrXV 997060 997061 . 200
chrXV 997068 997069 . 380
chrXV 997281 997282 . 240
chrXV 997313 997314 . 120
chrXV 997422 997423 . 1580
chrXV 997799 997800 . 8080
chrXV 998278 998279 . 1600
chrXV 998292 998293 . 1120
chrXV 998949 998950 . 520
chrXV 998974 998975 . 1780
chrXV 999439 999440 . 240
chrXV 999574 999575 . 180
chrXV 1000379 1000380 . 320
chrXV 1000566 1000567 . 900
chrXV 1000915 1000916 . 880
chrXV 1000918 1000919 . 120
chrXV 1000924 1000925 . 2300
chrXV 1000934 1000935 . 120
chrXV 1001055 1001056 . 220
chrXV 1001352 1001353 . 120
chrXV 1001852 1001853 . 120
chrXV 1002924 1002925 . 120
chrXV 1003088 1003089 . 480
chrXV 1003281 1003282 . 1020
chrXV 1003283 1003284 . 140
chrXV 1003288 1003289 . 700
chrXV 1003310 1003311 . 1600
chrXV 1003316 1003317 . 460
chrXV 1003330 1003331 . 320
chrXV 1003415 1003416 . 2020
chrXV 1003426 1003427 . 140
chrXV 1003458 1003459 . 520
chrXV 1003459 1003460 . 720
chrXV 1003694 1003695 . 260
chrXV 1003699 1003700 . 220
chrXV 1003721 1003722 . 140
chrXV 1003744 1003745 . 180
chrXV 1003763 1003764 . 140
chrXV 1003804 1003805 . 280
chrXV 1003865 1003866 . 180
chrXV 1003869 1003870 . 180
chrXV 1003880 1003881 . 140
chrXV 1003888 1003889 . 140
chrXV 1004157 1004158 . 300
chrXV 1004293 1004294 . 1280
chrXV 1004299 1004300 . 120
chrXV 1004328 1004329 . 5160
chrXV 1004347 1004348 . 200
chrXV 1004438 1004439 . 120
chrXV 1004483 1004484 . 3400
chrXV 1004498 1004499 . 120
chrXV 1004509 1004510 . 1880
chrXV 1004563 1004564 . 300
chrXV 1004624 1004625 . 280
chrXV 1005941 1005942 . 180
chrXV 1006001 1006002 . 140
chrXV 1006315 1006316 . 160
chrXV 1006398 1006399 . 160
chrXV 1006548 1006549 . 640
chrXV 1006724 1006725 . 2100
chrXV 1006777 1006778 . 220
chrXV 1006793 1006794 . 120
chrXV 1006856 1006857 . 440
chrXV 1006862 1006863 . 740
chrXV 1006877 1006878 . 300
chrXV 1006909 1006910 . 980
chrXV 1007017 1007018 . 2900
chrXV 1007106 1007107 . 120
chrXV 1007108 1007109 . 3360
chrXV 1007109 1007110 . 200
chrXV 1007109 1007110 . 140
chrXV 1007110 1007111 . 120
chrXV 1007121 1007122 . 3160
chrXV 1007132 1007133 . 360
chrXV 1007140 1007141 . 300
chrXV 1007307 1007308 . 400
chrXV 1007453 1007454 . 240
chrXV 1008174 1008175 . 1400
chrXV 1008177 1008178 . 120
chrXV 1008792 1008793 . 8260
chrXV 1009330 1009331 . 3040
chrXV 1009428 1009429 . 760
chrXV 1009481 1009482 . 360
chrXV 1009497 1009498 . 520
chrXV 1009768 1009769 . 220
chrXV 1009801 1009802 . 2480
chrXV 1009854 1009855 . 800
chrXV 1009858 1009859 . 980
chrXV 1009869 1009870 . 600
chrXV 1010081 1010082 . 940
chrXV 1010294 1010295 . 120
chrXV 1010444 1010445 . 4360
chrXV 1010448 1010449 . 1260
chrXV 1010857 1010858 . 300
chrXV 1010874 1010875 . 3240
chrXV 1010877 1010878 . 180
chrXV 1010902 1010903 . 620
chrXV 1010909 1010910 . 3160
chrXV 1010915 1010916 . 620
chrXV 1010989 1010990 . 180
chrXV 1011000 1011001 . 300
chrXV 1011013 1011014 . 560
chrXV 1011195 1011196 . 340
chrXV 1011347 1011348 . 120
chrXV 1012301 1012302 . 620
chrXV 1012907 1012908 . 900
chrXV 1013035 1013036 . 140
chrXV 1014623 1014624 . 200
chrXV 1015243 1015244 . 240
chrXV 1015274 1015275 . 220
chrXV 1015280 1015281 . 260
chrXV 1015558 1015559 . 120
chrXV 1017572 1017573 . 1800
chrXV 1017580 1017581 . 120
chrXV 1017585 1017586 . 4180
chrXV 1017629 1017630 . 1300
chrXV 1017653 1017654 . 520
chrXV 1017667 1017668 . 1460
chrXV 1017701 1017702 . 780
chrXV 1018821 1018822 . 320
chrXV 1018860 1018861 . 240
chrXV 1018880 1018881 . 1000
chrXV 1018888 1018889 . 360
chrXV 1018918 1018919 . 140
chrXV 1018928 1018929 . 120
chrXV 1018940 1018941 . 640
chrXV 1018948 1018949 . 280
chrXV 1018993 1018994 . 840
chrXV 1019103 1019104 . 660
chrXV 1019161 1019162 . 300
chrXV 1019265 1019266 . 800
chrXV 1019281 1019282 . 1040
chrXV 1019285 1019286 . 680
chrXV 1019331 1019332 . 280
chrXV 1019502 1019503 . 1300
chrXV 1019656 1019657 . 280
chrXV 1019735 1019736 . 7100
chrXV 1019837 1019838 . 320
chrXV 1019945 1019946 . 140
chrXV 1020363 1020364 . 360
chrXV 1020565 1020566 . 720
chrXV 1020612 1020613 . 1160
chrXV 1021024 1021025 . 400
chrXV 1021129 1021130 . 540
chrXV 1021266 1021267 . 3740
chrXV 1021426 1021427 . 1640
chrXV 1021901 1021902 . 1160
chrXV 1022004 1022005 . 380
chrXV 1022124 1022125 . 340
chrXV 1022397 1022398 . 1280
chrXV 1022419 1022420 . 200
chrXV 1022812 1022813 . 4400
chrXV 1022853 1022854 . 3160
chrXV 1022973 1022974 . 1580
chrXV 1022992 1022993 . 560
chrXV 1023000 1023001 . 660
chrXV 1023033 1023034 . 720
chrXV 1023191 1023192 . 620
chrXV 1023306 1023307 . 180
chrXV 1023327 1023328 . 140
chrXV 1023333 1023334 . 1440
chrXV 1023537 1023538 . 800
chrXV 1023571 1023572 . 2160
chrXV 1023579 1023580 . 140
chrXV 1023591 1023592 . 2980
chrXV 1023601 1023602 . 1920
chrXV 1023633 1023634 . 120
chrXV 1023768 1023769 . 7040
chrXV 1023784 1023785 . 1000
chrXV 1023834 1023835 . 3200
chrXV 1023957 1023958 . 160
chrXV 1024595 1024596 . 180
chrXV 1024685 1024686 . 620
chrXV 1024803 1024804 . 300
chrXV 1025109 1025110 . 3460
chrXV 1025145 1025146 . 120
chrXV 1025161 1025162 . 120
chrXV 1025178 1025179 . 380
chrXV 1025902 1025903 . 580
chrXV 1025906 1025907 . 160
chrXV 1025923 1025924 . 2940
chrXV 1025924 1025925 . 120
chrXV 1025925 1025926 . 160
chrXV 1025926 1025927 . 120
chrXV 1025941 1025942 . 2400
chrXV 1025946 1025947 . 280
chrXV 1025952 1025953 . 780
chrXV 1025957 1025958 . 2040
chrXV 1026128 1026129 . 700
chrXV 1026522 1026523 . 120
chrXV 1026730 1026731 . 180
chrXV 1026740 1026741 . 840
chrXV 1026741 1026742 . 140
chrXV 1026742 1026743 . 120
chrXV 1026742 1026743 . 260
chrXV 1026772 1026773 . 1180
chrXV 1026780 1026781 . 2860
chrXV 1026809 1026810 . 180
chrXV 1026987 1026988 . 5260
chrXV 1027049 1027050 . 5080
chrXV 1027127 1027128 . 400
chrXV 1027468 1027469 . 260
chrXV 1027741 1027742 . 160
chrXV 1027773 1027774 . 120
chrXV 1028036 1028037 . 620
chrXV 1028091 1028092 . 1180
chrXV 1028104 1028105 . 200
chrXV 1028144 1028145 . 1040
chrXV 1028955 1028956 . 2420
chrXV 1028974 1028975 . 2220
chrXV 1029003 1029004 . 420
chrXV 1031328 1031329 . 1380
chrXV 1031351 1031352 . 200
chrXV 1031376 1031377 . 140
chrXV 1031382 1031383 . 160
chrXV 1031433 1031434 . 1660
chrXV 1031437 1031438 . 120
chrXV 1031459 1031460 . 120
chrXV 1031463 1031464 . 300
chrXV 1031471 1031472 . 160
chrXV 1031478 1031479 . 2980
chrXV 1031505 1031506 . 760
chrXV 1031529 1031530 . 500
chrXV 1031548 1031549 . 4580
chrXV 1031855 1031856 . 340
chrXV 1031864 1031865 . 140
chrXV 1032195 1032196 . 380
chrXV 1032218 1032219 . 120
chrXV 1033196 1033197 . 1860
chrXV 1033538 1033539 . 200
chrXV 1033672 1033673 . 1660
chrXV 1033984 1033985 . 320
chrXV 1034001 1034002 . 340
chrXV 1034187 1034188 . 800
chrXV 1034338 1034339 . 280
chrXV 1034350 1034351 . 120
chrXV 1034355 1034356 . 1160
chrXV 1034374 1034375 . 220
chrXV 1034378 1034379 . 160
chrXV 1034384 1034385 . 120
chrXV 1034390 1034391 . 1620
chrXV 1034437 1034438 . 1360
chrXV 1034444 1034445 . 140
chrXV 1036435 1036436 . 880
chrXV 1036579 1036580 . 2800
chrXV 1036599 1036600 . 320
chrXV 1036723 1036724 . 140
chrXV 1036771 1036772 . 140
chrXV 1036771 1036772 . 220
chrXV 1036772 1036773 . 120
chrXV 1036773 1036774 . 120
chrXV 1036866 1036867 . 680
chrXV 1036890 1036891 . 120
chrXV 1039372 1039373 . 440
chrXV 1039467 1039468 . 380
chrXV 1039513 1039514 . 120
chrXV 1039552 1039553 . 280
chrXV 1039598 1039599 . 120
chrXV 1039604 1039605 . 440
chrXV 1039627 1039628 . 860
chrXV 1039630 1039631 . 120
chrXV 1039637 1039638 . 140
chrXV 1039655 1039656 . 2520
chrXV 1039663 1039664 . 720
chrXV 1039665 1039666 . 1000
chrXV 1039674 1039675 . 720
chrXV 1039682 1039683 . 380
chrXV 1039712 1039713 . 1880
chrXV 1039718 1039719 . 340
chrXV 1039727 1039728 . 900
chrXV 1039738 1039739 . 1360
chrXV 1039745 1039746 . 120
chrXV 1040178 1040179 . 560
chrXV 1040377 1040378 . 120
chrXV 1040451 1040452 . 140
chrXV 1040589 1040590 . 300
chrXV 1040789 1040790 . 560
chrXV 1040795 1040796 . 320
chrXV 1040814 1040815 . 280
chrXV 1040818 1040819 . 300
chrXV 1041332 1041333 . 5580
chrXV 1041405 1041406 . 760
chrXV 1041465 1041466 . 140
chrXV 1041476 1041477 . 140
chrXV 1041570 1041571 . 500
chrXV 1041602 1041603 . 480
chrXV 1041606 1041607 . 320
chrXV 1041709 1041710 . 280
chrXV 1041782 1041783 . 1320
chrXV 1042524 1042525 . 280
chrXV 1042554 1042555 . 540
chrXV 1042603 1042604 . 140
chrXV 1043185 1043186 . 160
chrXV 1043257 1043258 . 4120
chrXV 1043400 1043401 . 120
chrXV 1043454 1043455 . 280
chrXV 1043469 1043470 . 1140
chrXV 1043502 1043503 . 260
chrXV 1043571 1043572 . 760
chrXV 1043591 1043592 . 5480
chrXV 1043606 1043607 . 4520
chrXV 1043619 1043620 . 1480
chrXV 1043743 1043744 . 640
chrXV 1043778 1043779 . 140
chrXV 1043784 1043785 . 4460
chrXV 1043796 1043797 . 620
chrXV 1043814 1043815 . 1540
chrXV 1043818 1043819 . 2080
chrXV 1043888 1043889 . 940
chrXV 1043916 1043917 . 800
chrXV 1043927 1043928 . 120
chrXV 1044045 1044046 . 460
chrXV 1044059 1044060 . 240
chrXV 1044086 1044087 . 2480
chrXV 1044161 1044162 . 500
chrXV 1044172 1044173 . 120
chrXV 1044176 1044177 . 120
chrXV 1044218 1044219 . 760
chrXV 1044332 1044333 . 120
chrXV 1044374 1044375 . 2520
chrXV 1044375 1044376 . 740
chrXV 1044376 1044377 . 1040
chrXV 1044439 1044440 . 180
chrXV 1044566 1044567 . 1240
chrXV 1044579 1044580 . 260
chrXV 1044593 1044594 . 240
chrXV 1044604 1044605 . 140
chrXV 1045446 1045447 . 580
chrXV 1045521 1045522 . 160
chrXV 1045864 1045865 . 9180
chrXV 1045970 1045971 . 920
chrXV 1045993 1045994 . 120
chrXV 1046591 1046592 . 5780
chrXV 1047102 1047103 . 360
chrXV 1047176 1047177 . 120
chrXV 1047306 1047307 . 380
chrXV 1047377 1047378 . 120
chrXV 1047492 1047493 . 120
chrXV 1047630 1047631 . 900
chrXV 1047701 1047702 . 1200
chrXV 1047714 1047715 . 200
chrXV 1047873 1047874 . 120
chrXV 1047980 1047981 . 1400
chrXV 1048046 1048047 . 120
chrXV 1048240 1048241 . 600
chrXV 1048245 1048246 . 480
chrXV 1048252 1048253 . 1240
chrXV 1048267 1048268 . 160
chrXV 1048275 1048276 . 380
chrXV 1048315 1048316 . 180
chrXV 1048320 1048321 . 1560
chrXV 1048339 1048340 . 520
chrXV 1048344 1048345 . 220
chrXV 1048346 1048347 . 600
chrXV 1048348 1048349 . 280
chrXV 1048532 1048533 . 460
chrXV 1048622 1048623 . 560
chrXV 1049168 1049169 . 140
chrXV 1049269 1049270 . 360
chrXV 1049277 1049278 . 120
chrXV 1049329 1049330 . 180
chrXV 1049331 1049332 . 260
chrXV 1049475 1049476 . 140
chrXV 1050468 1050469 . 180
chrXV 1050559 1050560 . 860
chrXV 1050613 1050614 . 140
chrXV 1050617 1050618 . 4080
chrXV 1050771 1050772 . 800
chrXV 1050794 1050795 . 1660
chrXV 1050797 1050798 . 500
chrXV 1050941 1050942 . 160
chrXV 1050949 1050950 . 2440
chrXV 1050977 1050978 . 180
chrXV 1050989 1050990 . 500
chrXV 1050992 1050993 . 620
chrXV 1050999 1051000 . 1260
chrXV 1051006 1051007 . 1080
chrXV 1051055 1051056 . 160
chrXV 1051062 1051063 . 280
chrXV 1051358 1051359 . 120
chrXV 1051491 1051492 . 1080
chrXV 1051507 1051508 . 1560
chrXV 1051524 1051525 . 440
chrXV 1051530 1051531 . 440
chrXV 1051533 1051534 . 120
chrXV 1051738 1051739 . 120
chrXV 1052030 1052031 . 760
chrXV 1052157 1052158 . 140
chrXV 1052489 1052490 . 640
chrXV 1052790 1052791 . 1040
chrXV 1052882 1052883 . 2320
chrXV 1052986 1052987 . 240
chrXV 1052988 1052989 . 1920
chrXV 1053195 1053196 . 120
chrXV 1053487 1053488 . 120
chrXV 1053675 1053676 . 120
chrXV 1053684 1053685 . 520
chrXV 1053941 1053942 . 120
chrXV 1054027 1054028 . 3240
chrXV 1054071 1054072 . 400
chrXV 1054075 1054076 . 500
chrXV 1054110 1054111 . 160
chrXV 1054120 1054121 . 120
chrXV 1054144 1054145 . 1440
chrXV 1054211 1054212 . 2700
chrXV 1054350 1054351 . 220
chrXV 1054714 1054715 . 180
chrXV 1054833 1054834 . 2020
chrXV 1054916 1054917 . 580
chrXV 1054919 1054920 . 160
chrXV 1054923 1054924 . 220
chrXV 1054929 1054930 . 1020
chrXV 1054939 1054940 . 340
chrXV 1054954 1054955 . 140
chrXV 1054989 1054990 . 140
chrXV 1055373 1055374 . 180
chrXV 1055638 1055639 . 1220
chrXV 1055857 1055858 . 240
chrXV 1056028 1056029 . 200
chrXV 1057922 1057923 . 260
chrXV 1058247 1058248 . 440
chrXV 1058538 1058539 . 540
chrXV 1058540 1058541 . 900
chrXV 1058676 1058677 . 2320
chrXV 1058679 1058680 . 1660
chrXV 1058685 1058686 . 120
chrXV 1058692 1058693 . 760
chrXV 1058704 1058705 . 1360
chrXV 1058745 1058746 . 120
chrXV 1058835 1058836 . 460
chrXV 1058843 1058844 . 480
chrXV 1058860 1058861 . 240
chrXV 1058916 1058917 . 900
chrXV 1058958 1058959 . 2280
chrXV 1058982 1058983 . 1080
chrXV 1058996 1058997 . 260
chrXV 1059003 1059004 . 720
chrXV 1059016 1059017 . 140
chrXV 1059061 1059062 . 460
chrXV 1059090 1059091 . 480
chrXV 1059125 1059126 . 940
chrXV 1059143 1059144 . 860
chrXV 1059149 1059150 . 220
chrXV 1059165 1059166 . 860
chrXV 1059268 1059269 . 480
chrXV 1059289 1059290 . 240
chrXV 1059333 1059334 . 600
chrXV 1059379 1059380 . 860
chrXV 1059516 1059517 . 540
chrXV 1059671 1059672 . 140
chrXV 1059756 1059757 . 140
chrXV 1059903 1059904 . 140
chrXV 1060664 1060665 . 240
chrXV 1060840 1060841 . 120
chrXV 1061141 1061142 . 160
chrXV 1061263 1061264 . 980
chrXV 1061271 1061272 . 140
chrXV 1061281 1061282 . 220
chrXV 1061286 1061287 . 560
chrXV 1061287 1061288 . 140
chrXV 1061293 1061294 . 340
chrXV 1061300 1061301 . 280
chrXV 1061306 1061307 . 220
chrXV 1061321 1061322 . 1940
chrXV 1061336 1061337 . 220
chrXV 1061357 1061358 . 140
chrXV 1061362 1061363 . 220
chrXV 1061549 1061550 . 1140
chrXV 1061667 1061668 . 220
chrXV 1061750 1061751 . 420
chrXV 1061758 1061759 . 1260
chrXV 1061764 1061765 . 420
chrXV 1062003 1062004 . 140
chrXV 1062238 1062239 . 800
chrXV 1063007 1063008 . 220
chrXV 1063100 1063101 . 1040
chrXV 1063923 1063924 . 320
chrXV 1064021 1064022 . 320
chrXV 1064046 1064047 . 540
chrXV 1064089 1064090 . 1080
chrXV 1064131 1064132 . 120
chrXV 1064270 1064271 . 120
chrXV 1064411 1064412 . 140
chrXV 1064442 1064443 . 620
chrXV 1064451 1064452 . 1460
chrXV 1064461 1064462 . 220
chrXV 1064477 1064478 . 1320
chrXV 1064490 1064491 . 160
chrXV 1064532 1064533 . 160
chrXV 1064557 1064558 . 520
chrXV 1064561 1064562 . 1160
chrXV 1064578 1064579 . 140
chrXV 1064721 1064722 . 180
chrXV 1064725 1064726 . 140
chrXV 1064745 1064746 . 300
chrXV 1064760 1064761 . 120
chrXV 1064781 1064782 . 260
chrXV 1064885 1064886 . 180
chrXV 1064937 1064938 . 140
chrXV 1064938 1064939 . 880
chrXV 1064985 1064986 . 300
chrXV 1064999 1065000 . 1780
chrXV 1065182 1065183 . 180
chrXV 1065591 1065592 . 2960
chrXV 1065827 1065828 . 260
chrXV 1065946 1065947 . 300
chrXV 1065966 1065967 . 620
chrXV 1066349 1066350 . 200
chrXV 1066385 1066386 . 640
chrXV 1066473 1066474 . 480
chrXV 1066484 1066485 . 120
chrXV 1066490 1066491 . 1120
chrXV 1066567 1066568 . 1400
chrXV 1066692 1066693 . 120
chrXV 1066692 1066693 . 120
chrXV 1066697 1066698 . 520
chrXV 1066741 1066742 . 6860
chrXV 1066751 1066752 . 120
chrXV 1066757 1066758 . 440
chrXV 1066765 1066766 . 500
chrXV 1066817 1066818 . 4120
chrXV 1066934 1066935 . 820
chrXV 1066961 1066962 . 1000
chrXV 1068029 1068030 . 2420
chrXV 1068035 1068036 . 400
chrXV 1068117 1068118 . 160
chrXV 1068765 1068766 . 180
chrXV 1068796 1068797 . 160
chrXV 1068886 1068887 . 360
chrXV 1068992 1068993 . 140
chrXV 1069275 1069276 . 380
chrXV 1069787 1069788 . 180
chrXV 1069857 1069858 . 140
chrXV 1070387 1070388 . 180
chrXV 1070765 1070766 . 1340
chrXV 1070880 1070881 . 1100
chrXV 1070895 1070896 . 460
chrXV 1070906 1070907 . 3220
chrXV 1070918 1070919 . 2400
chrXV 1070921 1070922 . 8520
chrXV 1070922 1070923 . 780
chrXV 1070927 1070928 . 2540
chrXV 1070936 1070937 . 1380
chrXV 1070941 1070942 . 160
chrXV 1070946 1070947 . 400
chrXV 1070953 1070954 . 120
chrXV 1070965 1070966 . 120
chrXV 1070970 1070971 . 2220
chrXV 1070977 1070978 . 120
chrXV 1071362 1071363 . 900
chrXV 1073021 1073022 . 140
chrXV 1073317 1073318 . 740
chrXV 1073323 1073324 . 1360
chrXV 1073327 1073328 . 220
chrXV 1073355 1073356 . 380
chrXV 1073780 1073781 . 340
chrXV 1073960 1073961 . 5220
chrXV 1073964 1073965 . 200
chrXV 1073966 1073967 . 5520
chrXV 1073975 1073976 . 960
chrXV 1073988 1073989 . 580
chrXV 1074005 1074006 . 120
chrXV 1074023 1074024 . 6440
chrXV 1074107 1074108 . 140
chrXV 1074137 1074138 . 1420
chrXV 1074312 1074313 . 300
chrXV 1074325 1074326 . 160
chrXV 1074466 1074467 . 4620
chrXV 1074512 1074513 . 120
chrXV 1074861 1074862 . 1940
chrXV 1075045 1075046 . 120
chrXV 1075120 1075121 . 520
chrXV 1075427 1075428 . 1380
chrXV 1075651 1075652 . 760
chrXV 1075737 1075738 . 120
chrXV 1076565 1076566 . 480
chrXV 1076623 1076624 . 140
chrXV 1076631 1076632 . 220
chrXV 1076634 1076635 . 1680
chrXV 1076646 1076647 . 3800
chrXV 1076677 1076678 . 500
chrXV 1076682 1076683 . 1600
chrXV 1076695 1076696 . 1580
chrXV 1076701 1076702 . 3500
chrXV 1076707 1076708 . 280
chrXV 1077860 1077861 . 2000
chrXV 1078162 1078163 . 220
chrXV 1078173 1078174 . 640
chrXV 1078331 1078332 . 160
chrXV 1079419 1079420 . 140
chrXV 1079471 1079472 . 480
chrXV 1079591 1079592 . 420
chrXV 1083560 1083561 . 780
chrXV 1084221 1084222 . 120
chrXV 1084224 1084225 . 120
chrXV 1084231 1084232 . 1440
chrXV 1084267 1084268 . 560
chrXV 1084271 1084272 . 780
chrXVI 6606 6607 . 2120
chrXVI 6637 6638 . 120
chrXVI 6675 6676 . 200
chrXVI 6874 6875 . 1380
chrXVI 7585 7586 . 3720
chrXVI 11722 11723 . 1380
chrXVI 11733 11734 . 320
chrXVI 11734 11735 . 5080
chrXVI 12568 12569 . 120
chrXVI 12815 12816 . 140
chrXVI 12857 12858 . 140
chrXVI 12979 12980 . 140
chrXVI 12986 12987 . 240
chrXVI 12997 12998 . 1060
chrXVI 14453 14454 . 460
chrXVI 14455 14456 . 1420
chrXVI 14455 14456 . 160
chrXVI 14457 14458 . 200
chrXVI 14463 14464 . 3060
chrXVI 14494 14495 . 260
chrXVI 14506 14507 . 140
chrXVI 14554 14555 . 1660
chrXVI 14569 14570 . 4520
chrXVI 14579 14580 . 540
chrXVI 14603 14604 . 11940
chrXVI 14623 14624 . 960
chrXVI 15404 15405 . 1480
chrXVI 15959 15960 . 120
chrXVI 16052 16053 . 1000
chrXVI 16301 16302 . 220
chrXVI 16381 16382 . 160
chrXVI 16396 16397 . 140
chrXVI 16570 16571 . 200
chrXVI 16627 16628 . 1680
chrXVI 16660 16661 . 1600
chrXVI 16959 16960 . 360
chrXVI 16967 16968 . 140
chrXVI 16977 16978 . 180
chrXVI 17081 17082 . 180
chrXVI 17090 17091 . 1860
chrXVI 17104 17105 . 120
chrXVI 17195 17196 . 220
chrXVI 17463 17464 . 1880
chrXVI 17505 17506 . 360
chrXVI 17544 17545 . 580
chrXVI 17618 17619 . 720
chrXVI 17691 17692 . 140
chrXVI 17973 17974 . 180
chrXVI 19487 19488 . 200
chrXVI 19492 19493 . 180
chrXVI 19499 19500 . 1420
chrXVI 19552 19553 . 260
chrXVI 19574 19575 . 1340
chrXVI 19580 19581 . 300
chrXVI 19585 19586 . 140
chrXVI 19591 19592 . 3760
chrXVI 19592 19593 . 120
chrXVI 19593 19594 . 120
chrXVI 19593 19594 . 320
chrXVI 19621 19622 . 620
chrXVI 19774 19775 . 320
chrXVI 19800 19801 . 5280
chrXVI 20290 20291 . 240
chrXVI 20537 20538 . 680
chrXVI 20549 20550 . 1020
chrXVI 21588 21589 . 1500
chrXVI 21777 21778 . 140
chrXVI 21838 21839 . 1520
chrXVI 21847 21848 . 220
chrXVI 21849 21850 . 660
chrXVI 21935 21936 . 220
chrXVI 21982 21983 . 140
chrXVI 22009 22010 . 320
chrXVI 22021 22022 . 520
chrXVI 22088 22089 . 120
chrXVI 22105 22106 . 700
chrXVI 22261 22262 . 1360
chrXVI 22281 22282 . 620
chrXVI 22417 22418 . 840
chrXVI 22426 22427 . 2800
chrXVI 22436 22437 . 220
chrXVI 22507 22508 . 6260
chrXVI 22537 22538 . 140
chrXVI 22548 22549 . 180
chrXVI 22565 22566 . 660
chrXVI 22581 22582 . 300
chrXVI 22597 22598 . 140
chrXVI 22615 22616 . 780
chrXVI 22637 22638 . 180
chrXVI 22697 22698 . 380
chrXVI 22700 22701 . 820
chrXVI 22706 22707 . 320
chrXVI 22718 22719 . 660
chrXVI 22723 22724 . 1080
chrXVI 22753 22754 . 180
chrXVI 22760 22761 . 260
chrXVI 22809 22810 . 460
chrXVI 22818 22819 . 580
chrXVI 22996 22997 . 1980
chrXVI 23669 23670 . 120
chrXVI 23715 23716 . 640
chrXVI 23751 23752 . 720
chrXVI 23875 23876 . 160
chrXVI 23935 23936 . 660
chrXVI 24080 24081 . 2000
chrXVI 24414 24415 . 980
chrXVI 24431 24432 . 400
chrXVI 24759 24760 . 1680
chrXVI 24763 24764 . 380
chrXVI 24768 24769 . 3280
chrXVI 24776 24777 . 1220
chrXVI 24782 24783 . 2500
chrXVI 24787 24788 . 160
chrXVI 24807 24808 . 120
chrXVI 24810 24811 . 960
chrXVI 24815 24816 . 1900
chrXVI 24821 24822 . 640
chrXVI 24826 24827 . 140
chrXVI 24833 24834 . 1400
chrXVI 24836 24837 . 120
chrXVI 24839 24840 . 1540
chrXVI 24858 24859 . 1700
chrXVI 24866 24867 . 860
chrXVI 24870 24871 . 260
chrXVI 24885 24886 . 560
chrXVI 24891 24892 . 1400
chrXVI 24897 24898 . 840
chrXVI 24904 24905 . 480
chrXVI 24918 24919 . 340
chrXVI 24923 24924 . 180
chrXVI 25136 25137 . 140
chrXVI 25369 25370 . 120
chrXVI 25519 25520 . 520
chrXVI 25829 25830 . 120
chrXVI 26000 26001 . 380
chrXVI 26155 26156 . 220
chrXVI 26186 26187 . 620
chrXVI 26190 26191 . 140
chrXVI 26225 26226 . 380
chrXVI 26240 26241 . 260
chrXVI 26275 26276 . 1160
chrXVI 26409 26410 . 140
chrXVI 26426 26427 . 1160
chrXVI 26428 26429 . 920
chrXVI 26428 26429 . 120
chrXVI 26439 26440 . 120
chrXVI 26610 26611 . 1000
chrXVI 26889 26890 . 120
chrXVI 27248 27249 . 140
chrXVI 27330 27331 . 620
chrXVI 27568 27569 . 240
chrXVI 28146 28147 . 280
chrXVI 28156 28157 . 1160
chrXVI 28255 28256 . 360
chrXVI 28264 28265 . 1180
chrXVI 28435 28436 . 120
chrXVI 28460 28461 . 700
chrXVI 28514 28515 . 260
chrXVI 28525 28526 . 660
chrXVI 28555 28556 . 2300
chrXVI 28568 28569 . 120
chrXVI 28574 28575 . 680
chrXVI 28737 28738 . 960
chrXVI 29009 29010 . 260
chrXVI 29126 29127 . 800
chrXVI 29210 29211 . 120
chrXVI 29307 29308 . 520
chrXVI 29381 29382 . 1120
chrXVI 29413 29414 . 340
chrXVI 29847 29848 . 2020
chrXVI 29866 29867 . 280
chrXVI 29870 29871 . 200
chrXVI 29886 29887 . 7980
chrXVI 29887 29888 . 2100
chrXVI 29887 29888 . 220
chrXVI 29888 29889 . 180
chrXVI 29888 29889 . 160
chrXVI 29892 29893 . 1280
chrXVI 29902 29903 . 2660
chrXVI 29914 29915 . 2500
chrXVI 29985 29986 . 1800
chrXVI 29994 29995 . 1020
chrXVI 30005 30006 . 960
chrXVI 30023 30024 . 1100
chrXVI 30042 30043 . 160
chrXVI 30335 30336 . 480
chrXVI 30377 30378 . 3460
chrXVI 30386 30387 . 560
chrXVI 30397 30398 . 140
chrXVI 30403 30404 . 120
chrXVI 30406 30407 . 580
chrXVI 30414 30415 . 340
chrXVI 30839 30840 . 420
chrXVI 30887 30888 . 640
chrXVI 31096 31097 . 560
chrXVI 31376 31377 . 200
chrXVI 31387 31388 . 220
chrXVI 31416 31417 . 1080
chrXVI 31732 31733 . 440
chrXVI 31871 31872 . 160
chrXVI 32294 32295 . 1040
chrXVI 32511 32512 . 120
chrXVI 32519 32520 . 540
chrXVI 32825 32826 . 660
chrXVI 32826 32827 . 140
chrXVI 32835 32836 . 1520
chrXVI 32935 32936 . 120
chrXVI 32941 32942 . 3320
chrXVI 32949 32950 . 140
chrXVI 32957 32958 . 1120
chrXVI 32962 32963 . 22400
chrXVI 32964 32965 . 120
chrXVI 32966 32967 . 900
chrXVI 32992 32993 . 120
chrXVI 33092 33093 . 140
chrXVI 33098 33099 . 780
chrXVI 33138 33139 . 440
chrXVI 33153 33154 . 900
chrXVI 33461 33462 . 400
chrXVI 33608 33609 . 800
chrXVI 33654 33655 . 420
chrXVI 33947 33948 . 260
chrXVI 34008 34009 . 500
chrXVI 34534 34535 . 2300
chrXVI 34657 34658 . 2620
chrXVI 34841 34842 . 820
chrXVI 34886 34887 . 160
chrXVI 34890 34891 . 180
chrXVI 34901 34902 . 1600
chrXVI 35055 35056 . 180
chrXVI 35094 35095 . 960
chrXVI 35105 35106 . 160
chrXVI 35111 35112 . 140
chrXVI 35139 35140 . 2160
chrXVI 35151 35152 . 260
chrXVI 35167 35168 . 240
chrXVI 37017 37018 . 120
chrXVI 37698 37699 . 120
chrXVI 37874 37875 . 180
chrXVI 37882 37883 . 800
chrXVI 37884 37885 . 140
chrXVI 37953 37954 . 200
chrXVI 37963 37964 . 140
chrXVI 37997 37998 . 520
chrXVI 38016 38017 . 600
chrXVI 38061 38062 . 140
chrXVI 38075 38076 . 4700
chrXVI 38081 38082 . 160
chrXVI 38472 38473 . 260
chrXVI 38713 38714 . 460
chrXVI 38851 38852 . 140
chrXVI 38877 38878 . 420
chrXVI 38895 38896 . 220
chrXVI 38905 38906 . 320
chrXVI 38919 38920 . 820
chrXVI 38923 38924 . 680
chrXVI 38986 38987 . 8940
chrXVI 38992 38993 . 120
chrXVI 38999 39000 . 2040
chrXVI 39019 39020 . 140
chrXVI 40162 40163 . 820
chrXVI 40268 40269 . 140
chrXVI 40344 40345 . 1780
chrXVI 40348 40349 . 660
chrXVI 40386 40387 . 140
chrXVI 40402 40403 . 420
chrXVI 40432 40433 . 300
chrXVI 40460 40461 . 220
chrXVI 40482 40483 . 860
chrXVI 40535 40536 . 160
chrXVI 40541 40542 . 220
chrXVI 40567 40568 . 180
chrXVI 40573 40574 . 2060
chrXVI 40576 40577 . 160
chrXVI 40581 40582 . 540
chrXVI 40591 40592 . 140
chrXVI 40597 40598 . 2200
chrXVI 40611 40612 . 140
chrXVI 40641 40642 . 2540
chrXVI 40646 40647 . 1920
chrXVI 40654 40655 . 180
chrXVI 40676 40677 . 300
chrXVI 40689 40690 . 160
chrXVI 40734 40735 . 620
chrXVI 40736 40737 . 1620
chrXVI 40740 40741 . 240
chrXVI 40745 40746 . 1400
chrXVI 40769 40770 . 140
chrXVI 40792 40793 . 120
chrXVI 40795 40796 . 140
chrXVI 40800 40801 . 180
chrXVI 40802 40803 . 2340
chrXVI 40830 40831 . 740
chrXVI 40836 40837 . 120
chrXVI 40851 40852 . 580
chrXVI 40884 40885 . 120
chrXVI 40890 40891 . 120
chrXVI 40926 40927 . 260
chrXVI 41221 41222 . 120
chrXVI 41347 41348 . 300
chrXVI 41371 41372 . 1200
chrXVI 41488 41489 . 160
chrXVI 41696 41697 . 800
chrXVI 41948 41949 . 2820
chrXVI 42083 42084 . 900
chrXVI 42496 42497 . 240
chrXVI 42655 42656 . 2400
chrXVI 42663 42664 . 3060
chrXVI 42966 42967 . 200
chrXVI 43014 43015 . 160
chrXVI 43040 43041 . 1840
chrXVI 43073 43074 . 160
chrXVI 43108 43109 . 1540
chrXVI 43175 43176 . 960
chrXVI 43193 43194 . 860
chrXVI 43207 43208 . 120
chrXVI 43306 43307 . 680
chrXVI 43364 43365 . 500
chrXVI 43465 43466 . 240
chrXVI 43535 43536 . 1300
chrXVI 43547 43548 . 980
chrXVI 43569 43570 . 300
chrXVI 44085 44086 . 240
chrXVI 44415 44416 . 520
chrXVI 44424 44425 . 1040
chrXVI 44444 44445 . 1860
chrXVI 44453 44454 . 440
chrXVI 44461 44462 . 860
chrXVI 44475 44476 . 880
chrXVI 44478 44479 . 280
chrXVI 44480 44481 . 740
chrXVI 44506 44507 . 400
chrXVI 44768 44769 . 140
chrXVI 44824 44825 . 840
chrXVI 44828 44829 . 200
chrXVI 44842 44843 . 860
chrXVI 45001 45002 . 480
chrXVI 45014 45015 . 260
chrXVI 45234 45235 . 120
chrXVI 45488 45489 . 1180
chrXVI 45705 45706 . 1760
chrXVI 45805 45806 . 3440
chrXVI 46099 46100 . 120
chrXVI 46233 46234 . 200
chrXVI 46400 46401 . 200
chrXVI 46571 46572 . 160
chrXVI 46635 46636 . 240
chrXVI 46671 46672 . 260
chrXVI 46674 46675 . 120
chrXVI 46704 46705 . 900
chrXVI 46886 46887 . 140
chrXVI 46911 46912 . 180
chrXVI 46917 46918 . 380
chrXVI 46947 46948 . 180
chrXVI 46975 46976 . 180
chrXVI 46981 46982 . 1860
chrXVI 46989 46990 . 760
chrXVI 46989 46990 . 160
chrXVI 47097 47098 . 960
chrXVI 47257 47258 . 300
chrXVI 47289 47290 . 2340
chrXVI 47593 47594 . 140
chrXVI 47608 47609 . 4260
chrXVI 47631 47632 . 1840
chrXVI 47781 47782 . 240
chrXVI 47992 47993 . 140
chrXVI 48481 48482 . 1380
chrXVI 48724 48725 . 120
chrXVI 49011 49012 . 160
chrXVI 49017 49018 . 380
chrXVI 49033 49034 . 420
chrXVI 49044 49045 . 1500
chrXVI 49124 49125 . 640
chrXVI 49133 49134 . 1420
chrXVI 49140 49141 . 280
chrXVI 49150 49151 . 3040
chrXVI 49157 49158 . 820
chrXVI 49283 49284 . 120
chrXVI 49496 49497 . 120
chrXVI 49799 49800 . 920
chrXVI 50361 50362 . 12440
chrXVI 50618 50619 . 2240
chrXVI 51096 51097 . 140
chrXVI 51184 51185 . 2220
chrXVI 51243 51244 . 1380
chrXVI 51274 51275 . 320
chrXVI 52397 52398 . 180
chrXVI 52403 52404 . 480
chrXVI 52483 52484 . 120
chrXVI 52617 52618 . 220
chrXVI 52741 52742 . 500
chrXVI 52760 52761 . 160
chrXVI 52772 52773 . 160
chrXVI 52776 52777 . 1220
chrXVI 52784 52785 . 1780
chrXVI 52796 52797 . 600
chrXVI 52798 52799 . 460
chrXVI 52799 52800 . 240
chrXVI 52800 52801 . 120
chrXVI 52801 52802 . 120
chrXVI 52812 52813 . 200
chrXVI 52817 52818 . 180
chrXVI 52859 52860 . 280
chrXVI 52874 52875 . 300
chrXVI 52884 52885 . 400
chrXVI 53044 53045 . 1540
chrXVI 53403 53404 . 120
chrXVI 53595 53596 . 120
chrXVI 53735 53736 . 740
chrXVI 53827 53828 . 200
chrXVI 54010 54011 . 240
chrXVI 54107 54108 . 540
chrXVI 54111 54112 . 140
chrXVI 54155 54156 . 1200
chrXVI 54275 54276 . 2400
chrXVI 54828 54829 . 1480
chrXVI 54861 54862 . 160
chrXVI 55355 55356 . 120
chrXVI 55422 55423 . 320
chrXVI 55471 55472 . 6840
chrXVI 55499 55500 . 1180
chrXVI 55502 55503 . 4200
chrXVI 55508 55509 . 120
chrXVI 55588 55589 . 360
chrXVI 55725 55726 . 1960
chrXVI 56004 56005 . 240
chrXVI 56065 56066 . 280
chrXVI 56087 56088 . 600
chrXVI 56091 56092 . 120
chrXVI 56104 56105 . 120
chrXVI 56107 56108 . 140
chrXVI 56112 56113 . 120
chrXVI 56124 56125 . 180
chrXVI 56132 56133 . 220
chrXVI 56153 56154 . 120
chrXVI 56206 56207 . 120
chrXVI 56211 56212 . 140
chrXVI 62411 62412 . 120
chrXVI 62438 62439 . 120
chrXVI 62490 62491 . 300
chrXVI 62524 62525 . 120
chrXVI 62732 62733 . 980
chrXVI 63036 63037 . 120
chrXVI 63110 63111 . 300
chrXVI 63142 63143 . 760
chrXVI 63176 63177 . 6480
chrXVI 63493 63494 . 940
chrXVI 63683 63684 . 380
chrXVI 64016 64017 . 760
chrXVI 64149 64150 . 140
chrXVI 64323 64324 . 140
chrXVI 64494 64495 . 440
chrXVI 64531 64532 . 800
chrXVI 65201 65202 . 120
chrXVI 65295 65296 . 340
chrXVI 65413 65414 . 340
chrXVI 65593 65594 . 520
chrXVI 65642 65643 . 1280
chrXVI 66051 66052 . 240
chrXVI 66579 66580 . 120
chrXVI 66599 66600 . 2140
chrXVI 66872 66873 . 1440
chrXVI 66904 66905 . 320
chrXVI 66995 66996 . 280
chrXVI 67047 67048 . 640
chrXVI 67072 67073 . 120
chrXVI 67078 67079 . 4540
chrXVI 67112 67113 . 1860
chrXVI 67178 67179 . 1940
chrXVI 67206 67207 . 1740
chrXVI 67226 67227 . 540
chrXVI 67571 67572 . 480
chrXVI 67653 67654 . 220
chrXVI 68798 68799 . 320
chrXVI 69081 69082 . 140
chrXVI 69093 69094 . 140
chrXVI 69096 69097 . 200
chrXVI 69170 69171 . 1200
chrXVI 69193 69194 . 180
chrXVI 69201 69202 . 120
chrXVI 69204 69205 . 600
chrXVI 69212 69213 . 560
chrXVI 69360 69361 . 120
chrXVI 70979 70980 . 440
chrXVI 71265 71266 . 160
chrXVI 71312 71313 . 1700
chrXVI 71366 71367 . 360
chrXVI 71374 71375 . 340
chrXVI 71518 71519 . 120
chrXVI 71992 71993 . 160
chrXVI 72371 72372 . 1680
chrXVI 72394 72395 . 320
chrXVI 72557 72558 . 420
chrXVI 72614 72615 . 860
chrXVI 72837 72838 . 660
chrXVI 72905 72906 . 700
chrXVI 72911 72912 . 180
chrXVI 73062 73063 . 640
chrXVI 73072 73073 . 120
chrXVI 73085 73086 . 1280
chrXVI 73121 73122 . 260
chrXVI 73157 73158 . 220
chrXVI 73192 73193 . 380
chrXVI 73195 73196 . 2160
chrXVI 73208 73209 . 200
chrXVI 73954 73955 . 140
chrXVI 73986 73987 . 120
chrXVI 74012 74013 . 340
chrXVI 74021 74022 . 160
chrXVI 74035 74036 . 120
chrXVI 74045 74046 . 520
chrXVI 74052 74053 . 120
chrXVI 74056 74057 . 120
chrXVI 74059 74060 . 120
chrXVI 74283 74284 . 160
chrXVI 74368 74369 . 400
chrXVI 74412 74413 . 1620
chrXVI 74507 74508 . 120
chrXVI 74513 74514 . 1220
chrXVI 74581 74582 . 720
chrXVI 74603 74604 . 720
chrXVI 74630 74631 . 160
chrXVI 74630 74631 . 10260
chrXVI 74664 74665 . 240
chrXVI 74703 74704 . 320
chrXVI 74764 74765 . 560
chrXVI 74771 74772 . 720
chrXVI 74836 74837 . 160
chrXVI 74883 74884 . 180
chrXVI 74900 74901 . 520
chrXVI 74904 74905 . 120
chrXVI 74907 74908 . 480
chrXVI 74915 74916 . 120
chrXVI 74939 74940 . 220
chrXVI 74944 74945 . 6740
chrXVI 74947 74948 . 220
chrXVI 74953 74954 . 260
chrXVI 74958 74959 . 1580
chrXVI 74961 74962 . 220
chrXVI 74964 74965 . 260
chrXVI 74967 74968 . 140
chrXVI 74972 74973 . 120
chrXVI 74974 74975 . 740
chrXVI 74975 74976 . 160
chrXVI 74978 74979 . 540
chrXVI 74987 74988 . 160
chrXVI 74996 74997 . 140
chrXVI 74998 74999 . 3600
chrXVI 75011 75012 . 420
chrXVI 75017 75018 . 2380
chrXVI 75051 75052 . 120
chrXVI 75052 75053 . 180
chrXVI 75059 75060 . 120
chrXVI 75062 75063 . 140
chrXVI 75104 75105 . 7160
chrXVI 75113 75114 . 740
chrXVI 75123 75124 . 2080
chrXVI 75129 75130 . 1480
chrXVI 75151 75152 . 1880
chrXVI 75155 75156 . 120
chrXVI 75164 75165 . 380
chrXVI 75175 75176 . 1620
chrXVI 75188 75189 . 2920
chrXVI 75207 75208 . 2240
chrXVI 75213 75214 . 1840
chrXVI 75227 75228 . 420
chrXVI 75240 75241 . 120
chrXVI 75244 75245 . 960
chrXVI 75308 75309 . 120
chrXVI 75314 75315 . 120
chrXVI 75368 75369 . 2440
chrXVI 75369 75370 . 400
chrXVI 75369 75370 . 980
chrXVI 75375 75376 . 3560
chrXVI 75396 75397 . 2720
chrXVI 75398 75399 . 180
chrXVI 75398 75399 . 120
chrXVI 75406 75407 . 180
chrXVI 75407 75408 . 160
chrXVI 75415 75416 . 1060
chrXVI 75418 75419 . 420
chrXVI 75422 75423 . 1180
chrXVI 75429 75430 . 120
chrXVI 75431 75432 . 1640
chrXVI 75439 75440 . 3480
chrXVI 75443 75444 . 140
chrXVI 75499 75500 . 3500
chrXVI 75568 75569 . 2480
chrXVI 75703 75704 . 120
chrXVI 76581 76582 . 380
chrXVI 76586 76587 . 320
chrXVI 76592 76593 . 860
chrXVI 76595 76596 . 620
chrXVI 76598 76599 . 5220
chrXVI 76611 76612 . 720
chrXVI 76614 76615 . 120
chrXVI 76627 76628 . 880
chrXVI 76635 76636 . 380
chrXVI 76636 76637 . 780
chrXVI 76636 76637 . 180
chrXVI 76638 76639 . 1940
chrXVI 76642 76643 . 780
chrXVI 76642 76643 . 160
chrXVI 76643 76644 . 140
chrXVI 76643 76644 . 120
chrXVI 76644 76645 . 780
chrXVI 76644 76645 . 1980
chrXVI 76654 76655 . 920
chrXVI 76665 76666 . 320
chrXVI 77162 77163 . 1000
chrXVI 77180 77181 . 4920
chrXVI 77289 77290 . 380
chrXVI 77555 77556 . 360
chrXVI 77561 77562 . 120
chrXVI 77665 77666 . 1400
chrXVI 77764 77765 . 120
chrXVI 77825 77826 . 260
chrXVI 78077 78078 . 780
chrXVI 78260 78261 . 120
chrXVI 78436 78437 . 800
chrXVI 78793 78794 . 140
chrXVI 79432 79433 . 2400
chrXVI 79444 79445 . 140
chrXVI 79460 79461 . 2160
chrXVI 79470 79471 . 160
chrXVI 79482 79483 . 2400
chrXVI 79538 79539 . 120
chrXVI 79544 79545 . 8180
chrXVI 79862 79863 . 820
chrXVI 80024 80025 . 140
chrXVI 80409 80410 . 320
chrXVI 80657 80658 . 3060
chrXVI 80902 80903 . 620
chrXVI 81292 81293 . 780
chrXVI 81806 81807 . 280
chrXVI 82368 82369 . 120
chrXVI 82418 82419 . 140
chrXVI 82439 82440 . 900
chrXVI 82452 82453 . 120
chrXVI 82467 82468 . 5180
chrXVI 82468 82469 . 180
chrXVI 82469 82470 . 220
chrXVI 82470 82471 . 1540
chrXVI 82529 82530 . 120
chrXVI 82550 82551 . 1940
chrXVI 82888 82889 . 120
chrXVI 83063 83064 . 1180
chrXVI 83178 83179 . 760
chrXVI 83213 83214 . 1220
chrXVI 83418 83419 . 9400
chrXVI 83516 83517 . 420
chrXVI 83587 83588 . 3160
chrXVI 83693 83694 . 360
chrXVI 83840 83841 . 160
chrXVI 83853 83854 . 820
chrXVI 84029 84030 . 1260
chrXVI 84351 84352 . 420
chrXVI 84369 84370 . 180
chrXVI 84395 84396 . 380
chrXVI 84411 84412 . 120
chrXVI 84424 84425 . 120
chrXVI 84636 84637 . 260
chrXVI 84773 84774 . 4620
chrXVI 84928 84929 . 980
chrXVI 85192 85193 . 1680
chrXVI 85225 85226 . 1280
chrXVI 85372 85373 . 240
chrXVI 85374 85375 . 420
chrXVI 85385 85386 . 1380
chrXVI 85392 85393 . 140
chrXVI 85393 85394 . 340
chrXVI 85395 85396 . 700
chrXVI 85401 85402 . 520
chrXVI 85430 85431 . 140
chrXVI 85451 85452 . 500
chrXVI 85486 85487 . 420
chrXVI 85490 85491 . 1160
chrXVI 85493 85494 . 120
chrXVI 85664 85665 . 1400
chrXVI 85941 85942 . 460
chrXVI 86264 86265 . 280
chrXVI 86667 86668 . 120
chrXVI 86760 86761 . 520
chrXVI 86954 86955 . 220
chrXVI 86960 86961 . 120
chrXVI 87101 87102 . 540
chrXVI 87285 87286 . 1460
chrXVI 87581 87582 . 140
chrXVI 87675 87676 . 1220
chrXVI 87776 87777 . 2640
chrXVI 87923 87924 . 1480
chrXVI 87932 87933 . 120
chrXVI 88226 88227 . 2700
chrXVI 88279 88280 . 520
chrXVI 88295 88296 . 6120
chrXVI 88351 88352 . 1820
chrXVI 88357 88358 . 1920
chrXVI 88370 88371 . 1040
chrXVI 88389 88390 . 700
chrXVI 88393 88394 . 140
chrXVI 88396 88397 . 1360
chrXVI 88414 88415 . 280
chrXVI 90340 90341 . 280
chrXVI 90374 90375 . 160
chrXVI 90425 90426 . 200
chrXVI 90488 90489 . 3680
chrXVI 90495 90496 . 140
chrXVI 90580 90581 . 680
chrXVI 92218 92219 . 120
chrXVI 95354 95355 . 640
chrXVI 95358 95359 . 1220
chrXVI 95405 95406 . 460
chrXVI 95575 95576 . 600
chrXVI 95597 95598 . 3360
chrXVI 95672 95673 . 200
chrXVI 95684 95685 . 440
chrXVI 95794 95795 . 120
chrXVI 95881 95882 . 160
chrXVI 95904 95905 . 140
chrXVI 96284 96285 . 3380
chrXVI 96379 96380 . 1080
chrXVI 96603 96604 . 140
chrXVI 96952 96953 . 1640
chrXVI 96967 96968 . 260
chrXVI 96982 96983 . 2480
chrXVI 97114 97115 . 4000
chrXVI 97718 97719 . 260
chrXVI 98726 98727 . 5560
chrXVI 98738 98739 . 3360
chrXVI 98786 98787 . 220
chrXVI 98788 98789 . 740
chrXVI 98795 98796 . 380
chrXVI 98799 98800 . 760
chrXVI 98820 98821 . 320
chrXVI 98827 98828 . 160
chrXVI 98831 98832 . 140
chrXVI 98843 98844 . 380
chrXVI 98860 98861 . 400
chrXVI 98904 98905 . 140
chrXVI 98918 98919 . 1680
chrXVI 98920 98921 . 280
chrXVI 98935 98936 . 380
chrXVI 98975 98976 . 2500
chrXVI 99038 99039 . 240
chrXVI 99196 99197 . 460
chrXVI 99207 99208 . 160
chrXVI 99216 99217 . 2020
chrXVI 99228 99229 . 460
chrXVI 99236 99237 . 460
chrXVI 99252 99253 . 120
chrXVI 99258 99259 . 140
chrXVI 99259 99260 . 140
chrXVI 99260 99261 . 120
chrXVI 99268 99269 . 120
chrXVI 99324 99325 . 700
chrXVI 99340 99341 . 140
chrXVI 99356 99357 . 820
chrXVI 99391 99392 . 1820
chrXVI 100047 100048 . 140
chrXVI 100269 100270 . 540
chrXVI 100275 100276 . 1200
chrXVI 100298 100299 . 520
chrXVI 100331 100332 . 300
chrXVI 100409 100410 . 600
chrXVI 100412 100413 . 880
chrXVI 102618 102619 . 120
chrXVI 102631 102632 . 140
chrXVI 102637 102638 . 280
chrXVI 102819 102820 . 140
chrXVI 102851 102852 . 440
chrXVI 102859 102860 . 200
chrXVI 103008 103009 . 380
chrXVI 103012 103013 . 1920
chrXVI 103057 103058 . 220
chrXVI 103082 103083 . 420
chrXVI 103088 103089 . 160
chrXVI 103092 103093 . 660
chrXVI 103113 103114 . 980
chrXVI 104717 104718 . 120
chrXVI 104720 104721 . 120
chrXVI 105559 105560 . 200
chrXVI 105567 105568 . 480
chrXVI 105582 105583 . 200
chrXVI 105586 105587 . 220
chrXVI 105594 105595 . 280
chrXVI 105635 105636 . 360
chrXVI 105640 105641 . 160
chrXVI 105663 105664 . 400
chrXVI 105670 105671 . 140
chrXVI 105690 105691 . 420
chrXVI 105969 105970 . 940
chrXVI 106003 106004 . 160
chrXVI 106010 106011 . 140
chrXVI 106014 106015 . 240
chrXVI 106017 106018 . 4880
chrXVI 106032 106033 . 2180
chrXVI 106041 106042 . 120
chrXVI 106059 106060 . 660
chrXVI 106065 106066 . 3420
chrXVI 106809 106810 . 140
chrXVI 106820 106821 . 200
chrXVI 106831 106832 . 240
chrXVI 106837 106838 . 1060
chrXVI 106870 106871 . 2180
chrXVI 106878 106879 . 200
chrXVI 106884 106885 . 3600
chrXVI 106886 106887 . 1920
chrXVI 106886 106887 . 140
chrXVI 106887 106888 . 160
chrXVI 106894 106895 . 680
chrXVI 106918 106919 . 3300
chrXVI 106930 106931 . 420
chrXVI 106941 106942 . 7520
chrXVI 106947 106948 . 1340
chrXVI 106967 106968 . 200
chrXVI 106986 106987 . 1020
chrXVI 106994 106995 . 800
chrXVI 107008 107009 . 640
chrXVI 107027 107028 . 200
chrXVI 107050 107051 . 120
chrXVI 107144 107145 . 1240
chrXVI 107438 107439 . 820
chrXVI 107692 107693 . 260
chrXVI 108121 108122 . 460
chrXVI 108129 108130 . 540
chrXVI 108284 108285 . 140
chrXVI 108293 108294 . 180
chrXVI 108345 108346 . 2360
chrXVI 108382 108383 . 160
chrXVI 108391 108392 . 4000
chrXVI 108454 108455 . 220
chrXVI 108462 108463 . 840
chrXVI 108466 108467 . 140
chrXVI 108469 108470 . 180
chrXVI 108484 108485 . 860
chrXVI 108495 108496 . 740
chrXVI 108496 108497 . 120
chrXVI 110946 110947 . 120
chrXVI 114362 114363 . 660
chrXVI 114364 114365 . 280
chrXVI 114368 114369 . 200
chrXVI 114391 114392 . 280
chrXVI 114404 114405 . 960
chrXVI 114412 114413 . 120
chrXVI 114418 114419 . 340
chrXVI 114573 114574 . 140
chrXVI 114601 114602 . 160
chrXVI 114644 114645 . 540
chrXVI 114683 114684 . 140
chrXVI 114797 114798 . 280
chrXVI 114876 114877 . 760
chrXVI 114909 114910 . 200
chrXVI 114930 114931 . 260
chrXVI 114936 114937 . 280
chrXVI 114941 114942 . 360
chrXVI 114967 114968 . 1320
chrXVI 114972 114973 . 960
chrXVI 114977 114978 . 1020
chrXVI 114991 114992 . 140
chrXVI 115043 115044 . 220
chrXVI 115077 115078 . 1980
chrXVI 115202 115203 . 140
chrXVI 115284 115285 . 160
chrXVI 115479 115480 . 620
chrXVI 115598 115599 . 120
chrXVI 115716 115717 . 3260
chrXVI 115883 115884 . 1340
chrXVI 115961 115962 . 120
chrXVI 116226 116227 . 420
chrXVI 116277 116278 . 960
chrXVI 116307 116308 . 120
chrXVI 116561 116562 . 120
chrXVI 116616 116617 . 560
chrXVI 116652 116653 . 460
chrXVI 116661 116662 . 4360
chrXVI 116666 116667 . 360
chrXVI 116678 116679 . 580
chrXVI 116678 116679 . 380
chrXVI 116841 116842 . 120
chrXVI 116854 116855 . 960
chrXVI 116870 116871 . 160
chrXVI 116903 116904 . 1360
chrXVI 116929 116930 . 180
chrXVI 116953 116954 . 2140
chrXVI 116977 116978 . 480
chrXVI 117004 117005 . 9940
chrXVI 117021 117022 . 680
chrXVI 117130 117131 . 980
chrXVI 117180 117181 . 1520
chrXVI 117316 117317 . 280
chrXVI 117929 117930 . 4120
chrXVI 118054 118055 . 380
chrXVI 118065 118066 . 400
chrXVI 118093 118094 . 640
chrXVI 118110 118111 . 1340
chrXVI 118146 118147 . 620
chrXVI 118154 118155 . 1300
chrXVI 118158 118159 . 360
chrXVI 118181 118182 . 2220
chrXVI 118200 118201 . 560
chrXVI 118211 118212 . 200
chrXVI 120076 120077 . 180
chrXVI 120431 120432 . 1240
chrXVI 120968 120969 . 2020
chrXVI 120980 120981 . 120
chrXVI 121163 121164 . 120
chrXVI 121340 121341 . 9800
chrXVI 121346 121347 . 120
chrXVI 121347 121348 . 120
chrXVI 121406 121407 . 1460
chrXVI 121411 121412 . 1220
chrXVI 121424 121425 . 120
chrXVI 125143 125144 . 140
chrXVI 125474 125475 . 1000
chrXVI 125648 125649 . 800
chrXVI 125817 125818 . 960
chrXVI 125827 125828 . 1400
chrXVI 125849 125850 . 640
chrXVI 125853 125854 . 3200
chrXVI 125897 125898 . 180
chrXVI 125898 125899 . 1840
chrXVI 125905 125906 . 120
chrXVI 125909 125910 . 120
chrXVI 125935 125936 . 180
chrXVI 125958 125959 . 380
chrXVI 126424 126425 . 500
chrXVI 126638 126639 . 2480
chrXVI 126641 126642 . 140
chrXVI 126761 126762 . 820
chrXVI 126776 126777 . 1100
chrXVI 126806 126807 . 120
chrXVI 126851 126852 . 4700
chrXVI 126991 126992 . 7800
chrXVI 127267 127268 . 140
chrXVI 127301 127302 . 360
chrXVI 127346 127347 . 1420
chrXVI 127444 127445 . 440
chrXVI 127474 127475 . 140
chrXVI 127658 127659 . 200
chrXVI 127776 127777 . 340
chrXVI 127950 127951 . 1620
chrXVI 128140 128141 . 140
chrXVI 128153 128154 . 2060
chrXVI 128224 128225 . 200
chrXVI 128321 128322 . 200
chrXVI 128345 128346 . 120
chrXVI 128375 128376 . 700
chrXVI 128395 128396 . 180
chrXVI 128417 128418 . 360
chrXVI 128433 128434 . 3120
chrXVI 128478 128479 . 820
chrXVI 128604 128605 . 200
chrXVI 128889 128890 . 760
chrXVI 129019 129020 . 120
chrXVI 129298 129299 . 2060
chrXVI 129558 129559 . 700
chrXVI 129604 129605 . 3400
chrXVI 129635 129636 . 3200
chrXVI 129664 129665 . 160
chrXVI 129727 129728 . 2580
chrXVI 129741 129742 . 1420
chrXVI 129748 129749 . 1580
chrXVI 129760 129761 . 4500
chrXVI 129878 129879 . 680
chrXVI 129891 129892 . 3500
chrXVI 129920 129921 . 1860
chrXVI 129948 129949 . 140
chrXVI 130141 130142 . 840
chrXVI 130350 130351 . 740
chrXVI 130360 130361 . 3980
chrXVI 130507 130508 . 180
chrXVI 130905 130906 . 180
chrXVI 131016 131017 . 2740
chrXVI 131365 131366 . 120
chrXVI 131711 131712 . 1180
chrXVI 131767 131768 . 340
chrXVI 131899 131900 . 120
chrXVI 131905 131906 . 560
chrXVI 132071 132072 . 180
chrXVI 132196 132197 . 380
chrXVI 132248 132249 . 380
chrXVI 132266 132267 . 300
chrXVI 132286 132287 . 120
chrXVI 132336 132337 . 140
chrXVI 132341 132342 . 200
chrXVI 132381 132382 . 1100
chrXVI 132390 132391 . 560
chrXVI 132393 132394 . 520
chrXVI 132408 132409 . 320
chrXVI 132484 132485 . 160
chrXVI 132488 132489 . 2660
chrXVI 132498 132499 . 120
chrXVI 132503 132504 . 660
chrXVI 132510 132511 . 340
chrXVI 132529 132530 . 400
chrXVI 132580 132581 . 260
chrXVI 132628 132629 . 280
chrXVI 132704 132705 . 320
chrXVI 132716 132717 . 480
chrXVI 132743 132744 . 300
chrXVI 132746 132747 . 180
chrXVI 132755 132756 . 280
chrXVI 132778 132779 . 2320
chrXVI 132800 132801 . 160
chrXVI 132806 132807 . 440
chrXVI 132811 132812 . 500
chrXVI 132829 132830 . 1100
chrXVI 132850 132851 . 700
chrXVI 132890 132891 . 360
chrXVI 132893 132894 . 6880
chrXVI 132910 132911 . 800
chrXVI 132938 132939 . 2280
chrXVI 132948 132949 . 400
chrXVI 132961 132962 . 180
chrXVI 133102 133103 . 240
chrXVI 133609 133610 . 3060
chrXVI 133752 133753 . 120
chrXVI 134034 134035 . 5780
chrXVI 134096 134097 . 200
chrXVI 134752 134753 . 800
chrXVI 134850 134851 . 2740
chrXVI 134958 134959 . 220
chrXVI 135191 135192 . 240
chrXVI 135225 135226 . 320
chrXVI 135365 135366 . 3840
chrXVI 135373 135374 . 160
chrXVI 135396 135397 . 1540
chrXVI 135404 135405 . 4200
chrXVI 135551 135552 . 140
chrXVI 135563 135564 . 440
chrXVI 135583 135584 . 1720
chrXVI 135590 135591 . 1960
chrXVI 135597 135598 . 140
chrXVI 135609 135610 . 380
chrXVI 135673 135674 . 1280
chrXVI 135679 135680 . 340
chrXVI 135699 135700 . 5780
chrXVI 135705 135706 . 3160
chrXVI 135716 135717 . 120
chrXVI 135719 135720 . 160
chrXVI 135728 135729 . 340
chrXVI 135777 135778 . 2860
chrXVI 135888 135889 . 620
chrXVI 135915 135916 . 2440
chrXVI 136520 136521 . 300
chrXVI 136559 136560 . 160
chrXVI 136576 136577 . 860
chrXVI 136580 136581 . 200
chrXVI 136609 136610 . 120
chrXVI 136618 136619 . 340
chrXVI 137442 137443 . 760
chrXVI 138100 138101 . 240
chrXVI 138467 138468 . 900
chrXVI 138473 138474 . 240
chrXVI 138487 138488 . 140
chrXVI 138490 138491 . 1620
chrXVI 138557 138558 . 1520
chrXVI 138595 138596 . 200
chrXVI 139450 139451 . 260
chrXVI 139525 139526 . 1760
chrXVI 143249 143250 . 120
chrXVI 143314 143315 . 600
chrXVI 143385 143386 . 180
chrXVI 144170 144171 . 140
chrXVI 145847 145848 . 560
chrXVI 146194 146195 . 120
chrXVI 146225 146226 . 140
chrXVI 146470 146471 . 3600
chrXVI 146722 146723 . 120
chrXVI 146845 146846 . 560
chrXVI 147031 147032 . 160
chrXVI 147162 147163 . 320
chrXVI 147224 147225 . 780
chrXVI 147249 147250 . 1840
chrXVI 147253 147254 . 5200
chrXVI 147266 147267 . 1260
chrXVI 147300 147301 . 180
chrXVI 147307 147308 . 1020
chrXVI 147311 147312 . 1000
chrXVI 147341 147342 . 220
chrXVI 147344 147345 . 820
chrXVI 147493 147494 . 300
chrXVI 147696 147697 . 1020
chrXVI 148051 148052 . 120
chrXVI 148126 148127 . 2240
chrXVI 148467 148468 . 360
chrXVI 148631 148632 . 1800
chrXVI 149195 149196 . 120
chrXVI 149645 149646 . 2180
chrXVI 150155 150156 . 140
chrXVI 150299 150300 . 1380
chrXVI 150302 150303 . 260
chrXVI 150341 150342 . 160
chrXVI 150344 150345 . 160
chrXVI 150362 150363 . 640
chrXVI 150374 150375 . 1820
chrXVI 150494 150495 . 780
chrXVI 150518 150519 . 440
chrXVI 150524 150525 . 1340
chrXVI 150533 150534 . 120
chrXVI 150901 150902 . 120
chrXVI 151654 151655 . 1880
chrXVI 151657 151658 . 120
chrXVI 151816 151817 . 120
chrXVI 151934 151935 . 1220
chrXVI 151984 151985 . 480
chrXVI 151996 151997 . 120
chrXVI 152011 152012 . 120
chrXVI 152023 152024 . 1040
chrXVI 152047 152048 . 360
chrXVI 152053 152054 . 160
chrXVI 152098 152099 . 180
chrXVI 153202 153203 . 260
chrXVI 153214 153215 . 240
chrXVI 153249 153250 . 1080
chrXVI 153257 153258 . 520
chrXVI 153412 153413 . 360
chrXVI 154184 154185 . 440
chrXVI 154309 154310 . 220
chrXVI 156285 156286 . 1340
chrXVI 156302 156303 . 180
chrXVI 156322 156323 . 140
chrXVI 156327 156328 . 180
chrXVI 156342 156343 . 120
chrXVI 156343 156344 . 180
chrXVI 156408 156409 . 280
chrXVI 156416 156417 . 120
chrXVI 156451 156452 . 140
chrXVI 157531 157532 . 360
chrXVI 157677 157678 . 600
chrXVI 157699 157700 . 5900
chrXVI 157710 157711 . 160
chrXVI 157732 157733 . 900
chrXVI 157744 157745 . 280
chrXVI 157750 157751 . 720
chrXVI 157786 157787 . 120
chrXVI 157787 157788 . 240
chrXVI 157787 157788 . 500
chrXVI 157802 157803 . 820
chrXVI 157814 157815 . 560
chrXVI 157957 157958 . 160
chrXVI 158124 158125 . 740
chrXVI 158273 158274 . 520
chrXVI 159049 159050 . 400
chrXVI 159121 159122 . 440
chrXVI 159232 159233 . 1420
chrXVI 159238 159239 . 120
chrXVI 159411 159412 . 1220
chrXVI 159434 159435 . 1180
chrXVI 159461 159462 . 6440
chrXVI 159473 159474 . 480
chrXVI 159587 159588 . 1040
chrXVI 159607 159608 . 260
chrXVI 159615 159616 . 120
chrXVI 159625 159626 . 180
chrXVI 159638 159639 . 2200
chrXVI 159702 159703 . 900
chrXVI 159736 159737 . 4760
chrXVI 159741 159742 . 1540
chrXVI 159746 159747 . 12360
chrXVI 159752 159753 . 120
chrXVI 159764 159765 . 1360
chrXVI 159781 159782 . 280
chrXVI 160412 160413 . 2960
chrXVI 160418 160419 . 120
chrXVI 160743 160744 . 760
chrXVI 161070 161071 . 2920
chrXVI 161481 161482 . 380
chrXVI 161602 161603 . 1220
chrXVI 161714 161715 . 120
chrXVI 162241 162242 . 900
chrXVI 162385 162386 . 120
chrXVI 162442 162443 . 2120
chrXVI 162449 162450 . 860
chrXVI 162491 162492 . 1380
chrXVI 162552 162553 . 420
chrXVI 162606 162607 . 1420
chrXVI 162710 162711 . 3100
chrXVI 163367 163368 . 5460
chrXVI 163514 163515 . 2620
chrXVI 163690 163691 . 720
chrXVI 163711 163712 . 320
chrXVI 163725 163726 . 2020
chrXVI 163734 163735 . 160
chrXVI 163743 163744 . 160
chrXVI 163758 163759 . 200
chrXVI 163916 163917 . 120
chrXVI 163954 163955 . 400
chrXVI 163962 163963 . 340
chrXVI 163966 163967 . 500
chrXVI 163994 163995 . 200
chrXVI 164000 164001 . 200
chrXVI 164004 164005 . 220
chrXVI 164015 164016 . 140
chrXVI 164059 164060 . 380
chrXVI 165367 165368 . 140
chrXVI 165452 165453 . 700
chrXVI 165562 165563 . 680
chrXVI 165750 165751 . 120
chrXVI 165926 165927 . 420
chrXVI 165936 165937 . 200
chrXVI 165999 166000 . 120
chrXVI 166379 166380 . 840
chrXVI 166717 166718 . 420
chrXVI 167216 167217 . 140
chrXVI 167376 167377 . 180
chrXVI 167448 167449 . 440
chrXVI 167737 167738 . 400
chrXVI 167742 167743 . 3880
chrXVI 167805 167806 . 200
chrXVI 167824 167825 . 280
chrXVI 167828 167829 . 260
chrXVI 167836 167837 . 360
chrXVI 167847 167848 . 940
chrXVI 167862 167863 . 120
chrXVI 167868 167869 . 1000
chrXVI 167998 167999 . 2020
chrXVI 168826 168827 . 180
chrXVI 168961 168962 . 1540
chrXVI 168985 168986 . 220
chrXVI 169121 169122 . 740
chrXVI 169301 169302 . 940
chrXVI 169363 169364 . 120
chrXVI 169439 169440 . 120
chrXVI 169449 169450 . 360
chrXVI 169464 169465 . 700
chrXVI 169491 169492 . 500
chrXVI 169516 169517 . 260
chrXVI 169580 169581 . 240
chrXVI 169592 169593 . 280
chrXVI 169617 169618 . 440
chrXVI 169624 169625 . 200
chrXVI 169634 169635 . 500
chrXVI 169648 169649 . 940
chrXVI 170259 170260 . 120
chrXVI 170481 170482 . 260
chrXVI 170752 170753 . 280
chrXVI 170781 170782 . 280
chrXVI 170874 170875 . 440
chrXVI 170894 170895 . 560
chrXVI 171110 171111 . 120
chrXVI 171115 171116 . 180
chrXVI 171123 171124 . 6060
chrXVI 171279 171280 . 160
chrXVI 171344 171345 . 140
chrXVI 171345 171346 . 900
chrXVI 171352 171353 . 680
chrXVI 171360 171361 . 520
chrXVI 171379 171380 . 220
chrXVI 171533 171534 . 520
chrXVI 172127 172128 . 260
chrXVI 172827 172828 . 120
chrXVI 172829 172830 . 620
chrXVI 172844 172845 . 220
chrXVI 172848 172849 . 2820
chrXVI 172855 172856 . 840
chrXVI 172856 172857 . 280
chrXVI 172857 172858 . 120
chrXVI 172857 172858 . 120
chrXVI 172859 172860 . 160
chrXVI 172882 172883 . 1280
chrXVI 172891 172892 . 140
chrXVI 172911 172912 . 160
chrXVI 172914 172915 . 120
chrXVI 172960 172961 . 200
chrXVI 172963 172964 . 180
chrXVI 172976 172977 . 260
chrXVI 172985 172986 . 640
chrXVI 172988 172989 . 460
chrXVI 172994 172995 . 920
chrXVI 173005 173006 . 3580
chrXVI 173027 173028 . 3060
chrXVI 173039 173040 . 800
chrXVI 173073 173074 . 360
chrXVI 173665 173666 . 1740
chrXVI 173697 173698 . 620
chrXVI 173768 173769 . 680
chrXVI 173900 173901 . 140
chrXVI 173905 173906 . 320
chrXVI 174217 174218 . 120
chrXVI 174387 174388 . 840
chrXVI 174615 174616 . 120
chrXVI 174648 174649 . 420
chrXVI 174788 174789 . 220
chrXVI 174807 174808 . 120
chrXVI 174857 174858 . 2340
chrXVI 174872 174873 . 160
chrXVI 174881 174882 . 340
chrXVI 174884 174885 . 520
chrXVI 175126 175127 . 420
chrXVI 175337 175338 . 160
chrXVI 175403 175404 . 420
chrXVI 175428 175429 . 120
chrXVI 175545 175546 . 380
chrXVI 175727 175728 . 200
chrXVI 175923 175924 . 240
chrXVI 176099 176100 . 180
chrXVI 176100 176101 . 560
chrXVI 176115 176116 . 1840
chrXVI 176125 176126 . 1220
chrXVI 176129 176130 . 3660
chrXVI 176166 176167 . 680
chrXVI 177078 177079 . 140
chrXVI 177111 177112 . 140
chrXVI 177287 177288 . 140
chrXVI 177403 177404 . 180
chrXVI 177436 177437 . 160
chrXVI 177437 177438 . 1060
chrXVI 177448 177449 . 600
chrXVI 177581 177582 . 340
chrXVI 177602 177603 . 140
chrXVI 177610 177611 . 500
chrXVI 178030 178031 . 300
chrXVI 178732 178733 . 1080
chrXVI 178801 178802 . 200
chrXVI 178990 178991 . 200
chrXVI 179108 179109 . 300
chrXVI 179137 179138 . 120
chrXVI 179149 179150 . 340
chrXVI 179170 179171 . 180
chrXVI 179189 179190 . 220
chrXVI 179358 179359 . 380
chrXVI 180012 180013 . 200
chrXVI 180046 180047 . 800
chrXVI 180153 180154 . 220
chrXVI 180627 180628 . 400
chrXVI 180992 180993 . 1220
chrXVI 181038 181039 . 2420
chrXVI 181221 181222 . 2020
chrXVI 181227 181228 . 120
chrXVI 181232 181233 . 200
chrXVI 181250 181251 . 2020
chrXVI 181279 181280 . 720
chrXVI 181284 181285 . 220
chrXVI 181469 181470 . 200
chrXVI 181469 181470 . 680
chrXVI 181480 181481 . 420
chrXVI 181484 181485 . 160
chrXVI 182954 182955 . 120
chrXVI 183047 183048 . 300
chrXVI 183131 183132 . 440
chrXVI 183380 183381 . 200
chrXVI 183402 183403 . 480
chrXVI 183875 183876 . 460
chrXVI 184431 184432 . 1800
chrXVI 184593 184594 . 6820
chrXVI 184640 184641 . 4020
chrXVI 184781 184782 . 1760
chrXVI 184801 184802 . 500
chrXVI 184813 184814 . 220
chrXVI 184838 184839 . 5300
chrXVI 184863 184864 . 180
chrXVI 185202 185203 . 140
chrXVI 187862 187863 . 520
chrXVI 187872 187873 . 180
chrXVI 187893 187894 . 1320
chrXVI 187911 187912 . 140
chrXVI 187915 187916 . 120
chrXVI 187919 187920 . 280
chrXVI 187975 187976 . 480
chrXVI 188002 188003 . 180
chrXVI 188011 188012 . 600
chrXVI 188027 188028 . 260
chrXVI 188047 188048 . 580
chrXVI 188068 188069 . 240
chrXVI 188167 188168 . 380
chrXVI 188501 188502 . 380
chrXVI 188639 188640 . 800
chrXVI 188651 188652 . 220
chrXVI 188671 188672 . 160
chrXVI 188685 188686 . 1460
chrXVI 188687 188688 . 320
chrXVI 188687 188688 . 120
chrXVI 188693 188694 . 1120
chrXVI 188694 188695 . 300
chrXVI 188734 188735 . 140
chrXVI 188890 188891 . 120
chrXVI 188961 188962 . 160
chrXVI 188965 188966 . 900
chrXVI 188977 188978 . 500
chrXVI 188988 188989 . 1840
chrXVI 189002 189003 . 1360
chrXVI 189332 189333 . 1060
chrXVI 189335 189336 . 200
chrXVI 189337 189338 . 120
chrXVI 189394 189395 . 500
chrXVI 189467 189468 . 220
chrXVI 189882 189883 . 960
chrXVI 190533 190534 . 2820
chrXVI 190571 190572 . 1440
chrXVI 190635 190636 . 700
chrXVI 191069 191070 . 1000
chrXVI 191217 191218 . 1140
chrXVI 191253 191254 . 140
chrXVI 191273 191274 . 180
chrXVI 191281 191282 . 160
chrXVI 191334 191335 . 140
chrXVI 191345 191346 . 860
chrXVI 192920 192921 . 120
chrXVI 192943 192944 . 420
chrXVI 193112 193113 . 360
chrXVI 193122 193123 . 1700
chrXVI 193145 193146 . 1280
chrXVI 193150 193151 . 500
chrXVI 193304 193305 . 1680
chrXVI 193309 193310 . 180
chrXVI 193319 193320 . 3020
chrXVI 193329 193330 . 1740
chrXVI 193351 193352 . 880
chrXVI 193360 193361 . 340
chrXVI 193399 193400 . 300
chrXVI 193402 193403 . 620
chrXVI 193438 193439 . 400
chrXVI 193578 193579 . 260
chrXVI 193631 193632 . 120
chrXVI 193795 193796 . 120
chrXVI 193920 193921 . 160
chrXVI 193938 193939 . 460
chrXVI 193944 193945 . 120
chrXVI 193951 193952 . 140
chrXVI 193953 193954 . 260
chrXVI 193959 193960 . 120
chrXVI 194296 194297 . 120
chrXVI 194387 194388 . 220
chrXVI 194508 194509 . 2300
chrXVI 194953 194954 . 780
chrXVI 195063 195064 . 1460
chrXVI 195101 195102 . 360
chrXVI 195109 195110 . 8040
chrXVI 195371 195372 . 420
chrXVI 195471 195472 . 1600
chrXVI 195593 195594 . 380
chrXVI 195602 195603 . 420
chrXVI 195663 195664 . 1820
chrXVI 195668 195669 . 880
chrXVI 195688 195689 . 120
chrXVI 195716 195717 . 3140
chrXVI 195716 195717 . 120
chrXVI 195717 195718 . 120
chrXVI 195717 195718 . 300
chrXVI 195722 195723 . 120
chrXVI 195723 195724 . 200
chrXVI 195734 195735 . 840
chrXVI 195752 195753 . 1060
chrXVI 195786 195787 . 460
chrXVI 195828 195829 . 340
chrXVI 195921 195922 . 140
chrXVI 195925 195926 . 1400
chrXVI 195933 195934 . 160
chrXVI 196021 196022 . 220
chrXVI 196084 196085 . 460
chrXVI 196178 196179 . 460
chrXVI 196502 196503 . 440
chrXVI 196523 196524 . 320
chrXVI 196793 196794 . 1340
chrXVI 196955 196956 . 140
chrXVI 197090 197091 . 540
chrXVI 197911 197912 . 480
chrXVI 198306 198307 . 220
chrXVI 198329 198330 . 280
chrXVI 198351 198352 . 440
chrXVI 198536 198537 . 220
chrXVI 198539 198540 . 360
chrXVI 198547 198548 . 620
chrXVI 198564 198565 . 240
chrXVI 198600 198601 . 220
chrXVI 198610 198611 . 600
chrXVI 198614 198615 . 480
chrXVI 198620 198621 . 280
chrXVI 198629 198630 . 260
chrXVI 198649 198650 . 220
chrXVI 198865 198866 . 4000
chrXVI 198895 198896 . 700
chrXVI 198901 198902 . 120
chrXVI 198903 198904 . 120
chrXVI 198935 198936 . 240
chrXVI 198961 198962 . 1160
chrXVI 198963 198964 . 120
chrXVI 198976 198977 . 1680
chrXVI 199001 199002 . 680
chrXVI 199120 199121 . 900
chrXVI 199661 199662 . 960
chrXVI 200223 200224 . 1540
chrXVI 200410 200411 . 120
chrXVI 200842 200843 . 120
chrXVI 201260 201261 . 140
chrXVI 201326 201327 . 2060
chrXVI 201350 201351 . 240
chrXVI 201517 201518 . 280
chrXVI 202146 202147 . 1100
chrXVI 202404 202405 . 1460
chrXVI 202411 202412 . 460
chrXVI 202602 202603 . 1540
chrXVI 202613 202614 . 5460
chrXVI 202636 202637 . 120
chrXVI 202688 202689 . 220
chrXVI 202697 202698 . 280
chrXVI 202712 202713 . 3400
chrXVI 202724 202725 . 220
chrXVI 202725 202726 . 120
chrXVI 202728 202729 . 360
chrXVI 202733 202734 . 2360
chrXVI 202760 202761 . 440
chrXVI 202791 202792 . 160
chrXVI 202852 202853 . 360
chrXVI 202887 202888 . 240
chrXVI 202974 202975 . 200
chrXVI 203101 203102 . 980
chrXVI 203106 203107 . 1060
chrXVI 203114 203115 . 180
chrXVI 203124 203125 . 120
chrXVI 203134 203135 . 10120
chrXVI 203159 203160 . 160
chrXVI 203165 203166 . 160
chrXVI 203165 203166 . 140
chrXVI 203166 203167 . 120
chrXVI 203169 203170 . 320
chrXVI 203178 203179 . 160
chrXVI 203295 203296 . 240
chrXVI 203319 203320 . 120
chrXVI 203325 203326 . 2540
chrXVI 203902 203903 . 140
chrXVI 203967 203968 . 480
chrXVI 204290 204291 . 360
chrXVI 204830 204831 . 440
chrXVI 204858 204859 . 160
chrXVI 205026 205027 . 140
chrXVI 205032 205033 . 220
chrXVI 205038 205039 . 140
chrXVI 205045 205046 . 240
chrXVI 205102 205103 . 140
chrXVI 205110 205111 . 260
chrXVI 205118 205119 . 140
chrXVI 205121 205122 . 620
chrXVI 205129 205130 . 1260
chrXVI 205675 205676 . 240
chrXVI 206168 206169 . 220
chrXVI 206339 206340 . 120
chrXVI 207409 207410 . 480
chrXVI 207541 207542 . 460
chrXVI 207545 207546 . 1060
chrXVI 207549 207550 . 260
chrXVI 207566 207567 . 120
chrXVI 207580 207581 . 840
chrXVI 207749 207750 . 180
chrXVI 207759 207760 . 880
chrXVI 207763 207764 . 420
chrXVI 207840 207841 . 140
chrXVI 207858 207859 . 460
chrXVI 207873 207874 . 2360
chrXVI 207878 207879 . 360
chrXVI 207898 207899 . 200
chrXVI 207960 207961 . 120
chrXVI 208093 208094 . 1240
chrXVI 208099 208100 . 580
chrXVI 208316 208317 . 180
chrXVI 208317 208318 . 120
chrXVI 208544 208545 . 1200
chrXVI 209039 209040 . 360
chrXVI 209150 209151 . 640
chrXVI 209259 209260 . 3640
chrXVI 209302 209303 . 420
chrXVI 209716 209717 . 220
chrXVI 209762 209763 . 360
chrXVI 209954 209955 . 320
chrXVI 209988 209989 . 120
chrXVI 210080 210081 . 380
chrXVI 210104 210105 . 140
chrXVI 210114 210115 . 140
chrXVI 210142 210143 . 300
chrXVI 210157 210158 . 1400
chrXVI 210161 210162 . 420
chrXVI 210169 210170 . 380
chrXVI 210174 210175 . 320
chrXVI 210177 210178 . 540
chrXVI 210243 210244 . 200
chrXVI 210333 210334 . 180
chrXVI 210337 210338 . 380
chrXVI 210353 210354 . 160
chrXVI 210358 210359 . 1820
chrXVI 210506 210507 . 420
chrXVI 210762 210763 . 320
chrXVI 210796 210797 . 360
chrXVI 210856 210857 . 160
chrXVI 210993 210994 . 220
chrXVI 211101 211102 . 120
chrXVI 211166 211167 . 460
chrXVI 211174 211175 . 3940
chrXVI 211186 211187 . 520
chrXVI 211294 211295 . 600
chrXVI 211307 211308 . 920
chrXVI 211383 211384 . 2140
chrXVI 211440 211441 . 280
chrXVI 211566 211567 . 720
chrXVI 211817 211818 . 120
chrXVI 211952 211953 . 260
chrXVI 211956 211957 . 180
chrXVI 211957 211958 . 260
chrXVI 212023 212024 . 180
chrXVI 212050 212051 . 120
chrXVI 212054 212055 . 1260
chrXVI 212075 212076 . 2220
chrXVI 212105 212106 . 480
chrXVI 212273 212274 . 940
chrXVI 212847 212848 . 120
chrXVI 212893 212894 . 120
chrXVI 212931 212932 . 240
chrXVI 213161 213162 . 120
chrXVI 213457 213458 . 140
chrXVI 213611 213612 . 140
chrXVI 213770 213771 . 280
chrXVI 213814 213815 . 120
chrXVI 213951 213952 . 3240
chrXVI 214026 214027 . 1700
chrXVI 214090 214091 . 660
chrXVI 214223 214224 . 140
chrXVI 214275 214276 . 300
chrXVI 214296 214297 . 1480
chrXVI 214304 214305 . 140
chrXVI 214332 214333 . 140
chrXVI 214346 214347 . 240
chrXVI 214354 214355 . 400
chrXVI 214376 214377 . 120
chrXVI 214386 214387 . 160
chrXVI 214396 214397 . 580
chrXVI 214407 214408 . 1400
chrXVI 214445 214446 . 2840
chrXVI 214469 214470 . 120
chrXVI 214486 214487 . 5600
chrXVI 214488 214489 . 800
chrXVI 214491 214492 . 460
chrXVI 214494 214495 . 220
chrXVI 214499 214500 . 1160
chrXVI 214499 214500 . 140
chrXVI 214502 214503 . 140
chrXVI 214511 214512 . 600
chrXVI 214512 214513 . 120
chrXVI 214513 214514 . 420
chrXVI 214513 214514 . 240
chrXVI 214521 214522 . 1200
chrXVI 214652 214653 . 120
chrXVI 214659 214660 . 1480
chrXVI 214668 214669 . 240
chrXVI 214678 214679 . 2260
chrXVI 214696 214697 . 140
chrXVI 214719 214720 . 660
chrXVI 214724 214725 . 800
chrXVI 214733 214734 . 560
chrXVI 214752 214753 . 200
chrXVI 214771 214772 . 820
chrXVI 214828 214829 . 240
chrXVI 214846 214847 . 920
chrXVI 214854 214855 . 140
chrXVI 214887 214888 . 360
chrXVI 215042 215043 . 160
chrXVI 215109 215110 . 140
chrXVI 215118 215119 . 120
chrXVI 215244 215245 . 3520
chrXVI 215253 215254 . 320
chrXVI 215342 215343 . 740
chrXVI 215373 215374 . 120
chrXVI 215482 215483 . 120
chrXVI 215492 215493 . 120
chrXVI 215502 215503 . 780
chrXVI 215617 215618 . 120
chrXVI 215635 215636 . 1540
chrXVI 215720 215721 . 160
chrXVI 215754 215755 . 1440
chrXVI 215761 215762 . 120
chrXVI 215764 215765 . 1680
chrXVI 215795 215796 . 940
chrXVI 215837 215838 . 740
chrXVI 215849 215850 . 360
chrXVI 215880 215881 . 120
chrXVI 216409 216410 . 2460
chrXVI 216448 216449 . 620
chrXVI 217033 217034 . 120
chrXVI 217264 217265 . 340
chrXVI 217295 217296 . 320
chrXVI 217866 217867 . 1300
chrXVI 217989 217990 . 360
chrXVI 218442 218443 . 1280
chrXVI 218448 218449 . 120
chrXVI 218458 218459 . 120
chrXVI 218476 218477 . 140
chrXVI 218483 218484 . 140
chrXVI 218488 218489 . 420
chrXVI 218496 218497 . 480
chrXVI 218533 218534 . 140
chrXVI 218547 218548 . 740
chrXVI 218552 218553 . 120
chrXVI 218587 218588 . 140
chrXVI 220162 220163 . 860
chrXVI 220223 220224 . 440
chrXVI 222758 222759 . 140
chrXVI 222788 222789 . 300
chrXVI 222797 222798 . 340
chrXVI 222865 222866 . 900
chrXVI 222950 222951 . 500
chrXVI 222959 222960 . 3480
chrXVI 222964 222965 . 2520
chrXVI 223037 223038 . 17340
chrXVI 223061 223062 . 1760
chrXVI 223063 223064 . 1940
chrXVI 223079 223080 . 560
chrXVI 223549 223550 . 280
chrXVI 224496 224497 . 120
chrXVI 224900 224901 . 1920
chrXVI 224910 224911 . 3460
chrXVI 225363 225364 . 640
chrXVI 225533 225534 . 1060
chrXVI 225881 225882 . 280
chrXVI 225886 225887 . 740
chrXVI 225905 225906 . 640
chrXVI 225932 225933 . 720
chrXVI 225947 225948 . 320
chrXVI 225957 225958 . 200
chrXVI 225972 225973 . 120
chrXVI 226408 226409 . 5120
chrXVI 226422 226423 . 240
chrXVI 226454 226455 . 1260
chrXVI 226479 226480 . 300
chrXVI 226482 226483 . 240
chrXVI 226558 226559 . 560
chrXVI 226612 226613 . 180
chrXVI 226632 226633 . 1100
chrXVI 226691 226692 . 120
chrXVI 226743 226744 . 540
chrXVI 226782 226783 . 260
chrXVI 226805 226806 . 480
chrXVI 226817 226818 . 420
chrXVI 226826 226827 . 380
chrXVI 226994 226995 . 1000
chrXVI 227001 227002 . 160
chrXVI 227015 227016 . 2020
chrXVI 227022 227023 . 1500
chrXVI 227183 227184 . 2020
chrXVI 227533 227534 . 300
chrXVI 227551 227552 . 780
chrXVI 227594 227595 . 480
chrXVI 227613 227614 . 140
chrXVI 227686 227687 . 140
chrXVI 227826 227827 . 140
chrXVI 227830 227831 . 580
chrXVI 227834 227835 . 620
chrXVI 227841 227842 . 140
chrXVI 227845 227846 . 440
chrXVI 227869 227870 . 300
chrXVI 227872 227873 . 720
chrXVI 227898 227899 . 180
chrXVI 227905 227906 . 700
chrXVI 227922 227923 . 200
chrXVI 227941 227942 . 420
chrXVI 227952 227953 . 1220
chrXVI 227955 227956 . 240
chrXVI 227958 227959 . 220
chrXVI 227963 227964 . 220
chrXVI 228043 228044 . 5040
chrXVI 228088 228089 . 220
chrXVI 228111 228112 . 260
chrXVI 228119 228120 . 260
chrXVI 228122 228123 . 620
chrXVI 228130 228131 . 160
chrXVI 228358 228359 . 520
chrXVI 228390 228391 . 440
chrXVI 228399 228400 . 220
chrXVI 228457 228458 . 700
chrXVI 228474 228475 . 280
chrXVI 228480 228481 . 120
chrXVI 228749 228750 . 800
chrXVI 228827 228828 . 120
chrXVI 228847 228848 . 120
chrXVI 228957 228958 . 1680
chrXVI 229023 229024 . 120
chrXVI 229024 229025 . 140
chrXVI 229024 229025 . 1000
chrXVI 229068 229069 . 140
chrXVI 230676 230677 . 120
chrXVI 230896 230897 . 140
chrXVI 230901 230902 . 280
chrXVI 230912 230913 . 280
chrXVI 230924 230925 . 1120
chrXVI 230958 230959 . 1300
chrXVI 230965 230966 . 2600
chrXVI 231024 231025 . 260
chrXVI 231030 231031 . 2860
chrXVI 231033 231034 . 3000
chrXVI 231904 231905 . 220
chrXVI 231914 231915 . 480
chrXVI 232129 232130 . 2140
chrXVI 232483 232484 . 560
chrXVI 232584 232585 . 1200
chrXVI 232975 232976 . 1100
chrXVI 233158 233159 . 200
chrXVI 233261 233262 . 120
chrXVI 233272 233273 . 240
chrXVI 233329 233330 . 320
chrXVI 233659 233660 . 480
chrXVI 234180 234181 . 3280
chrXVI 234445 234446 . 180
chrXVI 234449 234450 . 240
chrXVI 235155 235156 . 3900
chrXVI 235334 235335 . 520
chrXVI 235464 235465 . 220
chrXVI 235944 235945 . 580
chrXVI 235957 235958 . 960
chrXVI 235963 235964 . 120
chrXVI 236472 236473 . 1140
chrXVI 236808 236809 . 120
chrXVI 236829 236830 . 200
chrXVI 237021 237022 . 660
chrXVI 237157 237158 . 1160
chrXVI 237168 237169 . 720
chrXVI 237184 237185 . 600
chrXVI 237186 237187 . 180
chrXVI 237192 237193 . 1480
chrXVI 237201 237202 . 220
chrXVI 237212 237213 . 1480
chrXVI 237241 237242 . 640
chrXVI 237572 237573 . 180
chrXVI 237636 237637 . 120
chrXVI 238051 238052 . 200
chrXVI 238846 238847 . 840
chrXVI 239196 239197 . 180
chrXVI 239209 239210 . 520
chrXVI 239257 239258 . 2180
chrXVI 239265 239266 . 2120
chrXVI 239275 239276 . 6160
chrXVI 239321 239322 . 360
chrXVI 239700 239701 . 2500
chrXVI 240428 240429 . 140
chrXVI 240969 240970 . 120
chrXVI 241107 241108 . 920
chrXVI 241240 241241 . 500
chrXVI 241384 241385 . 720
chrXVI 241581 241582 . 200
chrXVI 241590 241591 . 2440
chrXVI 241602 241603 . 160
chrXVI 241610 241611 . 520
chrXVI 241624 241625 . 260
chrXVI 241628 241629 . 1960
chrXVI 241638 241639 . 180
chrXVI 241682 241683 . 1120
chrXVI 242013 242014 . 180
chrXVI 242260 242261 . 140
chrXVI 242391 242392 . 180
chrXVI 242500 242501 . 540
chrXVI 242533 242534 . 780
chrXVI 242920 242921 . 500
chrXVI 242942 242943 . 380
chrXVI 242952 242953 . 240
chrXVI 242999 243000 . 8600
chrXVI 243006 243007 . 320
chrXVI 243171 243172 . 180
chrXVI 243291 243292 . 2900
chrXVI 243301 243302 . 4420
chrXVI 243338 243339 . 1360
chrXVI 243485 243486 . 520
chrXVI 243927 243928 . 300
chrXVI 243947 243948 . 360
chrXVI 243966 243967 . 340
chrXVI 244121 244122 . 1720
chrXVI 244136 244137 . 540
chrXVI 244174 244175 . 160
chrXVI 244178 244179 . 120
chrXVI 244259 244260 . 140
chrXVI 244424 244425 . 200
chrXVI 244447 244448 . 120
chrXVI 244619 244620 . 120
chrXVI 244659 244660 . 200
chrXVI 246138 246139 . 240
chrXVI 246328 246329 . 140
chrXVI 246334 246335 . 160
chrXVI 246358 246359 . 620
chrXVI 246417 246418 . 2620
chrXVI 246418 246419 . 160
chrXVI 246459 246460 . 3460
chrXVI 246723 246724 . 720
chrXVI 246811 246812 . 120
chrXVI 246819 246820 . 460
chrXVI 246828 246829 . 860
chrXVI 246835 246836 . 160
chrXVI 246886 246887 . 280
chrXVI 250258 250259 . 340
chrXVI 250284 250285 . 140
chrXVI 250613 250614 . 160
chrXVI 250668 250669 . 300
chrXVI 250801 250802 . 1300
chrXVI 251024 251025 . 1020
chrXVI 251655 251656 . 140
chrXVI 251815 251816 . 160
chrXVI 251834 251835 . 120
chrXVI 251966 251967 . 140
chrXVI 251983 251984 . 140
chrXVI 252158 252159 . 2720
chrXVI 252743 252744 . 120
chrXVI 252906 252907 . 1620
chrXVI 253019 253020 . 460
chrXVI 253588 253589 . 160
chrXVI 253701 253702 . 620
chrXVI 253847 253848 . 120
chrXVI 254033 254034 . 120
chrXVI 254035 254036 . 140
chrXVI 254078 254079 . 120
chrXVI 254565 254566 . 1300
chrXVI 254587 254588 . 3040
chrXVI 254603 254604 . 1700
chrXVI 254613 254614 . 1200
chrXVI 254627 254628 . 3320
chrXVI 254635 254636 . 780
chrXVI 254657 254658 . 200
chrXVI 254665 254666 . 3120
chrXVI 254671 254672 . 120
chrXVI 254674 254675 . 700
chrXVI 254748 254749 . 2620
chrXVI 255180 255181 . 200
chrXVI 255189 255190 . 140
chrXVI 255607 255608 . 7620
chrXVI 255620 255621 . 3140
chrXVI 255668 255669 . 240
chrXVI 255761 255762 . 120
chrXVI 255842 255843 . 420
chrXVI 255870 255871 . 120
chrXVI 255909 255910 . 560
chrXVI 255984 255985 . 220
chrXVI 255997 255998 . 880
chrXVI 256048 256049 . 3260
chrXVI 256274 256275 . 680
chrXVI 256620 256621 . 980
chrXVI 256628 256629 . 1040
chrXVI 256633 256634 . 320
chrXVI 256934 256935 . 520
chrXVI 256967 256968 . 740
chrXVI 256970 256971 . 160
chrXVI 256975 256976 . 160
chrXVI 256997 256998 . 160
chrXVI 257001 257002 . 560
chrXVI 257036 257037 . 180
chrXVI 257043 257044 . 580
chrXVI 257050 257051 . 620
chrXVI 257058 257059 . 940
chrXVI 257158 257159 . 160
chrXVI 257169 257170 . 520
chrXVI 257250 257251 . 120
chrXVI 257259 257260 . 1960
chrXVI 257281 257282 . 140
chrXVI 257287 257288 . 260
chrXVI 257309 257310 . 340
chrXVI 257319 257320 . 200
chrXVI 257331 257332 . 1440
chrXVI 257751 257752 . 120
chrXVI 259459 259460 . 120
chrXVI 259487 259488 . 580
chrXVI 259504 259505 . 240
chrXVI 259507 259508 . 1480
chrXVI 259560 259561 . 340
chrXVI 259570 259571 . 360
chrXVI 259696 259697 . 160
chrXVI 259790 259791 . 1200
chrXVI 260115 260116 . 5560
chrXVI 260519 260520 . 200
chrXVI 260550 260551 . 440
chrXVI 260904 260905 . 1480
chrXVI 261059 261060 . 240
chrXVI 261086 261087 . 180
chrXVI 261281 261282 . 180
chrXVI 261331 261332 . 120
chrXVI 261365 261366 . 160
chrXVI 261411 261412 . 120
chrXVI 261433 261434 . 200
chrXVI 261561 261562 . 160
chrXVI 261743 261744 . 240
chrXVI 261920 261921 . 1480
chrXVI 262693 262694 . 180
chrXVI 264280 264281 . 480
chrXVI 264348 264349 . 260
chrXVI 264360 264361 . 160
chrXVI 264415 264416 . 120
chrXVI 264417 264418 . 340
chrXVI 264425 264426 . 1800
chrXVI 264447 264448 . 580
chrXVI 264450 264451 . 400
chrXVI 264481 264482 . 440
chrXVI 264804 264805 . 220
chrXVI 264814 264815 . 180
chrXVI 264817 264818 . 200
chrXVI 264820 264821 . 320
chrXVI 264825 264826 . 180
chrXVI 264828 264829 . 520
chrXVI 264876 264877 . 660
chrXVI 264881 264882 . 200
chrXVI 264900 264901 . 160
chrXVI 264908 264909 . 120
chrXVI 264911 264912 . 220
chrXVI 264921 264922 . 120
chrXVI 264931 264932 . 800
chrXVI 265244 265245 . 460
chrXVI 265593 265594 . 120
chrXVI 266065 266066 . 120
chrXVI 266199 266200 . 220
chrXVI 266215 266216 . 140
chrXVI 267411 267412 . 400
chrXVI 267604 267605 . 220
chrXVI 267654 267655 . 2600
chrXVI 267809 267810 . 880
chrXVI 267884 267885 . 180
chrXVI 267893 267894 . 140
chrXVI 267899 267900 . 460
chrXVI 267904 267905 . 220
chrXVI 267910 267911 . 1080
chrXVI 270198 270199 . 220
chrXVI 270901 270902 . 180
chrXVI 270916 270917 . 200
chrXVI 271056 271057 . 180
chrXVI 271061 271062 . 480
chrXVI 271099 271100 . 500
chrXVI 271104 271105 . 1240
chrXVI 271117 271118 . 700
chrXVI 271119 271120 . 480
chrXVI 271120 271121 . 440
chrXVI 271143 271144 . 1340
chrXVI 271170 271171 . 400
chrXVI 271171 271172 . 2980
chrXVI 271173 271174 . 120
chrXVI 271192 271193 . 5760
chrXVI 271514 271515 . 2020
chrXVI 271541 271542 . 560
chrXVI 271562 271563 . 340
chrXVI 271894 271895 . 180
chrXVI 271914 271915 . 120
chrXVI 272225 272226 . 200
chrXVI 272948 272949 . 720
chrXVI 272954 272955 . 300
chrXVI 272958 272959 . 1280
chrXVI 272969 272970 . 1160
chrXVI 272975 272976 . 860
chrXVI 272981 272982 . 600
chrXVI 272981 272982 . 260
chrXVI 272982 272983 . 180
chrXVI 272985 272986 . 2520
chrXVI 272993 272994 . 1100
chrXVI 273018 273019 . 140
chrXVI 273026 273027 . 460
chrXVI 273032 273033 . 140
chrXVI 273040 273041 . 2120
chrXVI 273073 273074 . 3320
chrXVI 273087 273088 . 240
chrXVI 273100 273101 . 720
chrXVI 273163 273164 . 240
chrXVI 273183 273184 . 160
chrXVI 274628 274629 . 140
chrXVI 275169 275170 . 120
chrXVI 275342 275343 . 380
chrXVI 275883 275884 . 4040
chrXVI 275927 275928 . 120
chrXVI 275948 275949 . 220
chrXVI 275956 275957 . 300
chrXVI 276012 276013 . 120
chrXVI 276057 276058 . 360
chrXVI 277679 277680 . 160
chrXVI 277687 277688 . 560
chrXVI 277718 277719 . 140
chrXVI 277737 277738 . 420
chrXVI 277745 277746 . 600
chrXVI 277933 277934 . 620
chrXVI 278062 278063 . 1320
chrXVI 279883 279884 . 1160
chrXVI 280059 280060 . 1360
chrXVI 280073 280074 . 480
chrXVI 280090 280091 . 120
chrXVI 280092 280093 . 120
chrXVI 280097 280098 . 180
chrXVI 280099 280100 . 4000
chrXVI 280100 280101 . 180
chrXVI 280101 280102 . 120
chrXVI 280108 280109 . 340
chrXVI 280150 280151 . 220
chrXVI 280161 280162 . 600
chrXVI 280164 280165 . 920
chrXVI 280164 280165 . 120
chrXVI 280171 280172 . 120
chrXVI 280172 280173 . 260
chrXVI 280185 280186 . 1580
chrXVI 280206 280207 . 300
chrXVI 280213 280214 . 1980
chrXVI 280217 280218 . 160
chrXVI 280220 280221 . 300
chrXVI 280225 280226 . 3860
chrXVI 280241 280242 . 220
chrXVI 280249 280250 . 120
chrXVI 280254 280255 . 280
chrXVI 280255 280256 . 460
chrXVI 280278 280279 . 140
chrXVI 280374 280375 . 4660
chrXVI 280382 280383 . 8000
chrXVI 280392 280393 . 960
chrXVI 280398 280399 . 540
chrXVI 280409 280410 . 1720
chrXVI 280563 280564 . 900
chrXVI 280863 280864 . 140
chrXVI 280939 280940 . 4260
chrXVI 281006 281007 . 700
chrXVI 281117 281118 . 280
chrXVI 281306 281307 . 120
chrXVI 281432 281433 . 160
chrXVI 281448 281449 . 380
chrXVI 281473 281474 . 140
chrXVI 281484 281485 . 140
chrXVI 281595 281596 . 220
chrXVI 281640 281641 . 120
chrXVI 281650 281651 . 160
chrXVI 281659 281660 . 280
chrXVI 281691 281692 . 140
chrXVI 281699 281700 . 160
chrXVI 283158 283159 . 120
chrXVI 283351 283352 . 220
chrXVI 283698 283699 . 1240
chrXVI 283806 283807 . 540
chrXVI 283888 283889 . 580
chrXVI 283963 283964 . 980
chrXVI 284045 284046 . 1920
chrXVI 285260 285261 . 940
chrXVI 285319 285320 . 360
chrXVI 285844 285845 . 1620
chrXVI 286082 286083 . 900
chrXVI 286392 286393 . 680
chrXVI 286439 286440 . 200
chrXVI 286495 286496 . 220
chrXVI 286516 286517 . 160
chrXVI 286763 286764 . 140
chrXVI 286903 286904 . 260
chrXVI 286979 286980 . 320
chrXVI 287139 287140 . 120
chrXVI 287154 287155 . 540
chrXVI 287249 287250 . 300
chrXVI 287269 287270 . 1520
chrXVI 287286 287287 . 1620
chrXVI 287299 287300 . 6280
chrXVI 287610 287611 . 1720
chrXVI 287682 287683 . 1020
chrXVI 288205 288206 . 520
chrXVI 288584 288585 . 120
chrXVI 288650 288651 . 480
chrXVI 288765 288766 . 4660
chrXVI 288772 288773 . 1160
chrXVI 288925 288926 . 240
chrXVI 288949 288950 . 240
chrXVI 289107 289108 . 580
chrXVI 289114 289115 . 860
chrXVI 289295 289296 . 160
chrXVI 289332 289333 . 860
chrXVI 289340 289341 . 5260
chrXVI 289346 289347 . 840
chrXVI 289361 289362 . 120
chrXVI 289389 289390 . 160
chrXVI 289514 289515 . 140
chrXVI 289633 289634 . 440
chrXVI 289767 289768 . 680
chrXVI 289991 289992 . 1440
chrXVI 290784 290785 . 1640
chrXVI 290787 290788 . 120
chrXVI 290967 290968 . 10480
chrXVI 291152 291153 . 940
chrXVI 291166 291167 . 160
chrXVI 291184 291185 . 480
chrXVI 291187 291188 . 120
chrXVI 291217 291218 . 6160
chrXVI 291234 291235 . 400
chrXVI 291406 291407 . 1220
chrXVI 291423 291424 . 260
chrXVI 291431 291432 . 120
chrXVI 291749 291750 . 14240
chrXVI 291768 291769 . 420
chrXVI 291956 291957 . 460
chrXVI 291989 291990 . 960
chrXVI 292184 292185 . 140
chrXVI 292299 292300 . 280
chrXVI 292513 292514 . 120
chrXVI 292536 292537 . 320
chrXVI 292579 292580 . 160
chrXVI 292595 292596 . 240
chrXVI 292598 292599 . 260
chrXVI 292603 292604 . 160
chrXVI 292614 292615 . 320
chrXVI 292615 292616 . 160
chrXVI 292950 292951 . 1220
chrXVI 292977 292978 . 300
chrXVI 292992 292993 . 2740
chrXVI 293191 293192 . 180
chrXVI 293314 293315 . 1500
chrXVI 293321 293322 . 2460
chrXVI 293328 293329 . 160
chrXVI 293549 293550 . 1800
chrXVI 293553 293554 . 120
chrXVI 294711 294712 . 300
chrXVI 295445 295446 . 280
chrXVI 295929 295930 . 880
chrXVI 295959 295960 . 3420
chrXVI 296250 296251 . 120
chrXVI 296623 296624 . 200
chrXVI 296668 296669 . 120
chrXVI 296724 296725 . 120
chrXVI 296804 296805 . 500
chrXVI 296966 296967 . 2700
chrXVI 297014 297015 . 340
chrXVI 297044 297045 . 640
chrXVI 297100 297101 . 1520
chrXVI 297141 297142 . 280
chrXVI 297262 297263 . 680
chrXVI 297312 297313 . 340
chrXVI 297316 297317 . 280
chrXVI 297317 297318 . 280
chrXVI 297337 297338 . 120
chrXVI 297366 297367 . 120
chrXVI 297377 297378 . 120
chrXVI 297380 297381 . 260
chrXVI 297408 297409 . 520
chrXVI 297577 297578 . 1560
chrXVI 297586 297587 . 1040
chrXVI 297603 297604 . 400
chrXVI 297755 297756 . 580
chrXVI 297868 297869 . 160
chrXVI 298430 298431 . 1020
chrXVI 298528 298529 . 1960
chrXVI 298572 298573 . 120
chrXVI 298646 298647 . 5920
chrXVI 298680 298681 . 2140
chrXVI 298742 298743 . 800
chrXVI 298751 298752 . 320
chrXVI 298875 298876 . 280
chrXVI 299245 299246 . 2520
chrXVI 299278 299279 . 180
chrXVI 299391 299392 . 620
chrXVI 299513 299514 . 400
chrXVI 299559 299560 . 180
chrXVI 299576 299577 . 200
chrXVI 299581 299582 . 160
chrXVI 299630 299631 . 120
chrXVI 299637 299638 . 420
chrXVI 299646 299647 . 220
chrXVI 299647 299648 . 300
chrXVI 299650 299651 . 900
chrXVI 299660 299661 . 240
chrXVI 299668 299669 . 260
chrXVI 299687 299688 . 140
chrXVI 299717 299718 . 340
chrXVI 299728 299729 . 520
chrXVI 299766 299767 . 620
chrXVI 299786 299787 . 1940
chrXVI 299799 299800 . 520
chrXVI 299842 299843 . 2560
chrXVI 299927 299928 . 340
chrXVI 299938 299939 . 300
chrXVI 300021 300022 . 1280
chrXVI 300095 300096 . 120
chrXVI 300101 300102 . 4440
chrXVI 301022 301023 . 300
chrXVI 301064 301065 . 120
chrXVI 301176 301177 . 240
chrXVI 301215 301216 . 640
chrXVI 301402 301403 . 220
chrXVI 301408 301409 . 1120
chrXVI 301436 301437 . 1640
chrXVI 301445 301446 . 1740
chrXVI 301454 301455 . 2060
chrXVI 301475 301476 . 140
chrXVI 301515 301516 . 2000
chrXVI 301521 301522 . 2640
chrXVI 301674 301675 . 360
chrXVI 301799 301800 . 2040
chrXVI 301826 301827 . 2620
chrXVI 301868 301869 . 2840
chrXVI 301876 301877 . 1240
chrXVI 301992 301993 . 120
chrXVI 302008 302009 . 340
chrXVI 302207 302208 . 1460
chrXVI 302283 302284 . 440
chrXVI 302564 302565 . 540
chrXVI 302769 302770 . 120
chrXVI 302774 302775 . 1760
chrXVI 302780 302781 . 2540
chrXVI 304114 304115 . 220
chrXVI 304141 304142 . 360
chrXVI 304146 304147 . 1680
chrXVI 304158 304159 . 240
chrXVI 304175 304176 . 1880
chrXVI 304190 304191 . 260
chrXVI 304368 304369 . 1340
chrXVI 304419 304420 . 1560
chrXVI 304766 304767 . 240
chrXVI 305098 305099 . 1200
chrXVI 305157 305158 . 1980
chrXVI 305160 305161 . 120
chrXVI 305169 305170 . 500
chrXVI 305193 305194 . 1980
chrXVI 305201 305202 . 260
chrXVI 305206 305207 . 1240
chrXVI 308371 308372 . 580
chrXVI 308388 308389 . 2500
chrXVI 308501 308502 . 140
chrXVI 308533 308534 . 180
chrXVI 308544 308545 . 400
chrXVI 308557 308558 . 200
chrXVI 308729 308730 . 120
chrXVI 308740 308741 . 160
chrXVI 308972 308973 . 3640
chrXVI 309091 309092 . 180
chrXVI 309142 309143 . 580
chrXVI 309153 309154 . 2280
chrXVI 309157 309158 . 500
chrXVI 309176 309177 . 520
chrXVI 309184 309185 . 960
chrXVI 309195 309196 . 340
chrXVI 309544 309545 . 4480
chrXVI 309650 309651 . 160
chrXVI 309655 309656 . 1580
chrXVI 309662 309663 . 200
chrXVI 309681 309682 . 860
chrXVI 309687 309688 . 380
chrXVI 309690 309691 . 180
chrXVI 309941 309942 . 500
chrXVI 310084 310085 . 480
chrXVI 310094 310095 . 120
chrXVI 310100 310101 . 160
chrXVI 310122 310123 . 200
chrXVI 310135 310136 . 1720
chrXVI 310140 310141 . 1600
chrXVI 310145 310146 . 680
chrXVI 310153 310154 . 660
chrXVI 310163 310164 . 300
chrXVI 312904 312905 . 2400
chrXVI 312956 312957 . 140
chrXVI 313093 313094 . 180
chrXVI 313098 313099 . 180
chrXVI 313103 313104 . 120
chrXVI 313141 313142 . 460
chrXVI 313154 313155 . 120
chrXVI 313174 313175 . 800
chrXVI 313211 313212 . 1120
chrXVI 313314 313315 . 120
chrXVI 313354 313355 . 680
chrXVI 315469 315470 . 160
chrXVI 316379 316380 . 1380
chrXVI 316562 316563 . 240
chrXVI 316591 316592 . 1100
chrXVI 316603 316604 . 2560
chrXVI 316684 316685 . 440
chrXVI 317501 317502 . 320
chrXVI 317553 317554 . 300
chrXVI 317568 317569 . 120
chrXVI 317593 317594 . 440
chrXVI 317864 317865 . 180
chrXVI 318272 318273 . 400
chrXVI 318889 318890 . 580
chrXVI 319067 319068 . 160
chrXVI 319119 319120 . 480
chrXVI 319215 319216 . 540
chrXVI 320826 320827 . 480
chrXVI 320911 320912 . 2240
chrXVI 320916 320917 . 120
chrXVI 321096 321097 . 1760
chrXVI 321984 321985 . 1760
chrXVI 321987 321988 . 180
chrXVI 322007 322008 . 160
chrXVI 322541 322542 . 120
chrXVI 323364 323365 . 120
chrXVI 323748 323749 . 160
chrXVI 324126 324127 . 2540
chrXVI 324133 324134 . 420
chrXVI 324150 324151 . 140
chrXVI 324158 324159 . 140
chrXVI 324948 324949 . 1020
chrXVI 325214 325215 . 280
chrXVI 325277 325278 . 1260
chrXVI 325375 325376 . 320
chrXVI 325409 325410 . 260
chrXVI 325597 325598 . 2160
chrXVI 325621 325622 . 1560
chrXVI 326174 326175 . 1560
chrXVI 326213 326214 . 120
chrXVI 326374 326375 . 400
chrXVI 326378 326379 . 180
chrXVI 326389 326390 . 140
chrXVI 326397 326398 . 840
chrXVI 326408 326409 . 380
chrXVI 326430 326431 . 1320
chrXVI 326523 326524 . 320
chrXVI 326957 326958 . 4560
chrXVI 326973 326974 . 120
chrXVI 326976 326977 . 240
chrXVI 327800 327801 . 1760
chrXVI 328892 328893 . 120
chrXVI 328906 328907 . 120
chrXVI 328910 328911 . 240
chrXVI 328921 328922 . 5980
chrXVI 328940 328941 . 1020
chrXVI 328971 328972 . 160
chrXVI 328977 328978 . 120
chrXVI 328982 328983 . 120
chrXVI 328996 328997 . 4860
chrXVI 329026 329027 . 140
chrXVI 329027 329028 . 1840
chrXVI 329038 329039 . 1580
chrXVI 329044 329045 . 1740
chrXVI 329051 329052 . 220
chrXVI 329280 329281 . 1780
chrXVI 329288 329289 . 840
chrXVI 329296 329297 . 200
chrXVI 329297 329298 . 120
chrXVI 329303 329304 . 4260
chrXVI 329325 329326 . 160
chrXVI 329494 329495 . 1480
chrXVI 329984 329985 . 900
chrXVI 330450 330451 . 260
chrXVI 330730 330731 . 2820
chrXVI 331128 331129 . 440
chrXVI 331196 331197 . 120
chrXVI 331246 331247 . 300
chrXVI 331602 331603 . 500
chrXVI 331643 331644 . 420
chrXVI 331704 331705 . 240
chrXVI 331778 331779 . 220
chrXVI 331909 331910 . 160
chrXVI 331913 331914 . 240
chrXVI 331920 331921 . 200
chrXVI 333132 333133 . 140
chrXVI 333510 333511 . 660
chrXVI 334842 334843 . 840
chrXVI 334952 334953 . 460
chrXVI 335064 335065 . 1240
chrXVI 335103 335104 . 4240
chrXVI 335134 335135 . 140
chrXVI 335423 335424 . 120
chrXVI 335457 335458 . 460
chrXVI 335596 335597 . 420
chrXVI 335777 335778 . 300
chrXVI 335787 335788 . 140
chrXVI 335809 335810 . 740
chrXVI 335838 335839 . 1100
chrXVI 335858 335859 . 2260
chrXVI 335860 335861 . 440
chrXVI 335883 335884 . 460
chrXVI 335886 335887 . 380
chrXVI 335891 335892 . 500
chrXVI 335921 335922 . 180
chrXVI 336050 336051 . 140
chrXVI 336090 336091 . 2060
chrXVI 336343 336344 . 1060
chrXVI 336437 336438 . 480
chrXVI 336570 336571 . 180
chrXVI 336889 336890 . 120
chrXVI 337204 337205 . 520
chrXVI 337290 337291 . 380
chrXVI 337304 337305 . 640
chrXVI 337324 337325 . 1380
chrXVI 337327 337328 . 320
chrXVI 337349 337350 . 1520
chrXVI 337798 337799 . 1980
chrXVI 337837 337838 . 180
chrXVI 338304 338305 . 280
chrXVI 338557 338558 . 340
chrXVI 338565 338566 . 360
chrXVI 338608 338609 . 120
chrXVI 338749 338750 . 1200
chrXVI 338762 338763 . 1740
chrXVI 338779 338780 . 2880
chrXVI 338802 338803 . 1860
chrXVI 338907 338908 . 2500
chrXVI 338967 338968 . 400
chrXVI 338986 338987 . 1360
chrXVI 338991 338992 . 2040
chrXVI 338993 338994 . 2920
chrXVI 338999 339000 . 120
chrXVI 339000 339001 . 1380
chrXVI 339010 339011 . 120
chrXVI 339051 339052 . 540
chrXVI 339206 339207 . 500
chrXVI 339213 339214 . 4660
chrXVI 339398 339399 . 140
chrXVI 339419 339420 . 160
chrXVI 339422 339423 . 980
chrXVI 339431 339432 . 280
chrXVI 339434 339435 . 1460
chrXVI 339437 339438 . 140
chrXVI 339442 339443 . 200
chrXVI 339447 339448 . 120
chrXVI 339447 339448 . 380
chrXVI 339451 339452 . 180
chrXVI 339498 339499 . 700
chrXVI 339501 339502 . 4660
chrXVI 339506 339507 . 1200
chrXVI 339511 339512 . 3920
chrXVI 339517 339518 . 140
chrXVI 339525 339526 . 1520
chrXVI 339527 339528 . 440
chrXVI 339536 339537 . 2380
chrXVI 339539 339540 . 4060
chrXVI 339540 339541 . 220
chrXVI 339542 339543 . 2740
chrXVI 339545 339546 . 140
chrXVI 339547 339548 . 180
chrXVI 339548 339549 . 1020
chrXVI 339548 339549 . 1200
chrXVI 339550 339551 . 120
chrXVI 339571 339572 . 600
chrXVI 339580 339581 . 1000
chrXVI 339603 339604 . 400
chrXVI 339625 339626 . 2220
chrXVI 339629 339630 . 2380
chrXVI 339669 339670 . 400
chrXVI 339694 339695 . 380
chrXVI 339811 339812 . 320
chrXVI 339944 339945 . 120
chrXVI 339962 339963 . 120
chrXVI 339965 339966 . 1080
chrXVI 339968 339969 . 120
chrXVI 340107 340108 . 260
chrXVI 340180 340181 . 120
chrXVI 340186 340187 . 1160
chrXVI 340195 340196 . 1880
chrXVI 340350 340351 . 900
chrXVI 340373 340374 . 200
chrXVI 340391 340392 . 320
chrXVI 340415 340416 . 1800
chrXVI 340467 340468 . 1720
chrXVI 340471 340472 . 7480
chrXVI 340484 340485 . 120
chrXVI 340532 340533 . 640
chrXVI 340549 340550 . 1760
chrXVI 340597 340598 . 120
chrXVI 340610 340611 . 180
chrXVI 340628 340629 . 200
chrXVI 340639 340640 . 120
chrXVI 340640 340641 . 460
chrXVI 340643 340644 . 220
chrXVI 340653 340654 . 2580
chrXVI 340686 340687 . 1320
chrXVI 340691 340692 . 2420
chrXVI 340712 340713 . 2920
chrXVI 340715 340716 . 1660
chrXVI 340720 340721 . 880
chrXVI 340739 340740 . 380
chrXVI 340749 340750 . 160
chrXVI 340771 340772 . 420
chrXVI 340782 340783 . 2480
chrXVI 340785 340786 . 700
chrXVI 340786 340787 . 200
chrXVI 340787 340788 . 2100
chrXVI 340787 340788 . 2000
chrXVI 340795 340796 . 1140
chrXVI 340799 340800 . 220
chrXVI 340800 340801 . 1720
chrXVI 340807 340808 . 520
chrXVI 340834 340835 . 3220
chrXVI 340837 340838 . 540
chrXVI 340911 340912 . 4020
chrXVI 340931 340932 . 1220
chrXVI 341229 341230 . 400
chrXVI 341234 341235 . 1320
chrXVI 341352 341353 . 1500
chrXVI 341418 341419 . 120
chrXVI 341440 341441 . 920
chrXVI 341482 341483 . 340
chrXVI 341493 341494 . 1520
chrXVI 342319 342320 . 160
chrXVI 343843 343844 . 1040
chrXVI 343984 343985 . 1500
chrXVI 344219 344220 . 140
chrXVI 344706 344707 . 580
chrXVI 344786 344787 . 120
chrXVI 345192 345193 . 140
chrXVI 345417 345418 . 2500
chrXVI 345570 345571 . 120
chrXVI 345637 345638 . 640
chrXVI 345708 345709 . 460
chrXVI 346475 346476 . 2940
chrXVI 346543 346544 . 120
chrXVI 346817 346818 . 120
chrXVI 347189 347190 . 380
chrXVI 347334 347335 . 120
chrXVI 347340 347341 . 3360
chrXVI 347525 347526 . 180
chrXVI 347542 347543 . 140
chrXVI 347549 347550 . 220
chrXVI 347565 347566 . 120
chrXVI 347572 347573 . 120
chrXVI 347585 347586 . 320
chrXVI 347814 347815 . 380
chrXVI 347974 347975 . 1020
chrXVI 348179 348180 . 360
chrXVI 348292 348293 . 400
chrXVI 348339 348340 . 400
chrXVI 348362 348363 . 140
chrXVI 348365 348366 . 160
chrXVI 348366 348367 . 760
chrXVI 348386 348387 . 280
chrXVI 348417 348418 . 520
chrXVI 348423 348424 . 820
chrXVI 348441 348442 . 2400
chrXVI 348464 348465 . 700
chrXVI 348764 348765 . 140
chrXVI 348925 348926 . 140
chrXVI 348942 348943 . 120
chrXVI 348968 348969 . 3340
chrXVI 348997 348998 . 4720
chrXVI 349002 349003 . 1060
chrXVI 349007 349008 . 1020
chrXVI 349021 349022 . 980
chrXVI 349028 349029 . 180
chrXVI 349060 349061 . 120
chrXVI 349385 349386 . 1640
chrXVI 349507 349508 . 1940
chrXVI 349520 349521 . 1820
chrXVI 349551 349552 . 1180
chrXVI 349907 349908 . 680
chrXVI 349937 349938 . 160
chrXVI 349961 349962 . 220
chrXVI 349964 349965 . 280
chrXVI 349992 349993 . 120
chrXVI 349997 349998 . 760
chrXVI 350010 350011 . 320
chrXVI 350035 350036 . 240
chrXVI 350097 350098 . 2660
chrXVI 350221 350222 . 7140
chrXVI 350308 350309 . 900
chrXVI 352411 352412 . 4080
chrXVI 352413 352414 . 180
chrXVI 352426 352427 . 260
chrXVI 352452 352453 . 1600
chrXVI 352458 352459 . 680
chrXVI 352558 352559 . 440
chrXVI 352566 352567 . 140
chrXVI 352587 352588 . 460
chrXVI 352720 352721 . 160
chrXVI 352731 352732 . 140
chrXVI 352772 352773 . 120
chrXVI 352927 352928 . 140
chrXVI 352930 352931 . 140
chrXVI 352985 352986 . 200
chrXVI 353126 353127 . 1880
chrXVI 353171 353172 . 660
chrXVI 353176 353177 . 120
chrXVI 353291 353292 . 120
chrXVI 353540 353541 . 1140
chrXVI 353898 353899 . 440
chrXVI 354207 354208 . 140
chrXVI 354410 354411 . 260
chrXVI 354492 354493 . 1460
chrXVI 355003 355004 . 6660
chrXVI 355151 355152 . 420
chrXVI 355445 355446 . 800
chrXVI 355508 355509 . 480
chrXVI 355524 355525 . 160
chrXVI 355528 355529 . 180
chrXVI 355538 355539 . 120
chrXVI 355587 355588 . 160
chrXVI 355590 355591 . 220
chrXVI 355597 355598 . 340
chrXVI 355744 355745 . 440
chrXVI 355939 355940 . 220
chrXVI 355945 355946 . 6720
chrXVI 357081 357082 . 2320
chrXVI 357186 357187 . 560
chrXVI 357365 357366 . 1000
chrXVI 357371 357372 . 460
chrXVI 357554 357555 . 120
chrXVI 357616 357617 . 200
chrXVI 357962 357963 . 120
chrXVI 358238 358239 . 120
chrXVI 358498 358499 . 2700
chrXVI 358532 358533 . 440
chrXVI 359320 359321 . 740
chrXVI 359331 359332 . 840
chrXVI 359484 359485 . 2380
chrXVI 359517 359518 . 120
chrXVI 359520 359521 . 2680
chrXVI 359531 359532 . 220
chrXVI 359566 359567 . 140
chrXVI 359575 359576 . 3380
chrXVI 359665 359666 . 240
chrXVI 360039 360040 . 660
chrXVI 360051 360052 . 140
chrXVI 360087 360088 . 120
chrXVI 360167 360168 . 140
chrXVI 360303 360304 . 120
chrXVI 360455 360456 . 2260
chrXVI 361142 361143 . 1480
chrXVI 361503 361504 . 240
chrXVI 361678 361679 . 680
chrXVI 361702 361703 . 220
chrXVI 361705 361706 . 220
chrXVI 361711 361712 . 1080
chrXVI 361713 361714 . 140
chrXVI 361717 361718 . 280
chrXVI 361719 361720 . 360
chrXVI 361720 361721 . 180
chrXVI 361728 361729 . 660
chrXVI 361740 361741 . 240
chrXVI 364128 364129 . 140
chrXVI 364147 364148 . 120
chrXVI 364154 364155 . 460
chrXVI 364163 364164 . 480
chrXVI 364373 364374 . 120
chrXVI 364649 364650 . 180
chrXVI 364786 364787 . 160
chrXVI 364822 364823 . 1520
chrXVI 364830 364831 . 620
chrXVI 364888 364889 . 1020
chrXVI 364900 364901 . 140
chrXVI 366173 366174 . 2920
chrXVI 366247 366248 . 10120
chrXVI 366291 366292 . 220
chrXVI 366774 366775 . 120
chrXVI 366780 366781 . 160
chrXVI 366800 366801 . 1740
chrXVI 366819 366820 . 1020
chrXVI 366833 366834 . 160
chrXVI 366852 366853 . 1800
chrXVI 367040 367041 . 680
chrXVI 367266 367267 . 140
chrXVI 367374 367375 . 160
chrXVI 367845 367846 . 1460
chrXVI 368182 368183 . 140
chrXVI 368282 368283 . 160
chrXVI 368362 368363 . 320
chrXVI 368681 368682 . 1040
chrXVI 368693 368694 . 1240
chrXVI 368700 368701 . 3260
chrXVI 368726 368727 . 5600
chrXVI 368796 368797 . 1340
chrXVI 369004 369005 . 140
chrXVI 369174 369175 . 360
chrXVI 369237 369238 . 220
chrXVI 369397 369398 . 2240
chrXVI 369399 369400 . 120
chrXVI 369404 369405 . 160
chrXVI 369569 369570 . 660
chrXVI 369570 369571 . 200
chrXVI 369599 369600 . 620
chrXVI 369689 369690 . 2680
chrXVI 369701 369702 . 120
chrXVI 369704 369705 . 680
chrXVI 369720 369721 . 1620
chrXVI 369729 369730 . 520
chrXVI 369890 369891 . 2300
chrXVI 370555 370556 . 120
chrXVI 370715 370716 . 280
chrXVI 370720 370721 . 860
chrXVI 370724 370725 . 520
chrXVI 370729 370730 . 1620
chrXVI 370735 370736 . 200
chrXVI 370745 370746 . 1060
chrXVI 370753 370754 . 120
chrXVI 370818 370819 . 160
chrXVI 370834 370835 . 340
chrXVI 370834 370835 . 160
chrXVI 370835 370836 . 2380
chrXVI 370836 370837 . 2660
chrXVI 370843 370844 . 2020
chrXVI 370858 370859 . 760
chrXVI 370863 370864 . 3220
chrXVI 370864 370865 . 340
chrXVI 370865 370866 . 120
chrXVI 370865 370866 . 180
chrXVI 370866 370867 . 140
chrXVI 370877 370878 . 2780
chrXVI 370915 370916 . 2940
chrXVI 372994 372995 . 220
chrXVI 373132 373133 . 320
chrXVI 373386 373387 . 620
chrXVI 373392 373393 . 160
chrXVI 373423 373424 . 1300
chrXVI 373492 373493 . 920
chrXVI 373519 373520 . 160
chrXVI 373560 373561 . 500
chrXVI 373560 373561 . 400
chrXVI 373561 373562 . 140
chrXVI 373676 373677 . 600
chrXVI 373703 373704 . 120
chrXVI 373728 373729 . 1100
chrXVI 373880 373881 . 260
chrXVI 374083 374084 . 2240
chrXVI 374224 374225 . 440
chrXVI 374574 374575 . 1400
chrXVI 374586 374587 . 1720
chrXVI 374726 374727 . 440
chrXVI 375084 375085 . 180
chrXVI 375091 375092 . 380
chrXVI 375103 375104 . 340
chrXVI 375108 375109 . 3600
chrXVI 375116 375117 . 1160
chrXVI 375284 375285 . 520
chrXVI 375313 375314 . 3740
chrXVI 375323 375324 . 1200
chrXVI 375344 375345 . 200
chrXVI 375359 375360 . 180
chrXVI 375367 375368 . 420
chrXVI 375386 375387 . 320
chrXVI 375418 375419 . 320
chrXVI 375524 375525 . 1040
chrXVI 375545 375546 . 140
chrXVI 375752 375753 . 400
chrXVI 375932 375933 . 120
chrXVI 376018 376019 . 200
chrXVI 376195 376196 . 220
chrXVI 376386 376387 . 540
chrXVI 376545 376546 . 360
chrXVI 377098 377099 . 120
chrXVI 377110 377111 . 260
chrXVI 377125 377126 . 180
chrXVI 377132 377133 . 280
chrXVI 378893 378894 . 1400
chrXVI 378903 378904 . 2100
chrXVI 378914 378915 . 120
chrXVI 378920 378921 . 1960
chrXVI 378924 378925 . 120
chrXVI 379289 379290 . 140
chrXVI 379333 379334 . 160
chrXVI 379344 379345 . 580
chrXVI 379816 379817 . 860
chrXVI 380134 380135 . 280
chrXVI 380672 380673 . 1860
chrXVI 380813 380814 . 400
chrXVI 380863 380864 . 1360
chrXVI 381005 381006 . 120
chrXVI 381235 381236 . 260
chrXVI 381253 381254 . 460
chrXVI 381284 381285 . 120
chrXVI 381294 381295 . 1000
chrXVI 381430 381431 . 260
chrXVI 381539 381540 . 140
chrXVI 381574 381575 . 1540
chrXVI 381582 381583 . 800
chrXVI 381599 381600 . 960
chrXVI 381603 381604 . 180
chrXVI 381730 381731 . 300
chrXVI 381756 381757 . 340
chrXVI 381771 381772 . 140
chrXVI 381807 381808 . 260
chrXVI 381852 381853 . 360
chrXVI 382115 382116 . 220
chrXVI 382803 382804 . 1860
chrXVI 382818 382819 . 160
chrXVI 382822 382823 . 1400
chrXVI 382827 382828 . 980
chrXVI 383087 383088 . 120
chrXVI 383088 383089 . 1200
chrXVI 383093 383094 . 160
chrXVI 383107 383108 . 160
chrXVI 383122 383123 . 120
chrXVI 383137 383138 . 2460
chrXVI 383151 383152 . 120
chrXVI 383154 383155 . 660
chrXVI 383162 383163 . 880
chrXVI 383168 383169 . 6000
chrXVI 383179 383180 . 3500
chrXVI 383188 383189 . 900
chrXVI 383190 383191 . 120
chrXVI 383218 383219 . 1300
chrXVI 383225 383226 . 3040
chrXVI 383256 383257 . 740
chrXVI 383315 383316 . 160
chrXVI 383349 383350 . 140
chrXVI 383400 383401 . 1120
chrXVI 383412 383413 . 120
chrXVI 383626 383627 . 120
chrXVI 384259 384260 . 140
chrXVI 384541 384542 . 880
chrXVI 384619 384620 . 300
chrXVI 384624 384625 . 1040
chrXVI 384648 384649 . 120
chrXVI 384683 384684 . 1300
chrXVI 384691 384692 . 120
chrXVI 384853 384854 . 5280
chrXVI 385063 385064 . 500
chrXVI 385420 385421 . 760
chrXVI 386169 386170 . 420
chrXVI 386532 386533 . 140
chrXVI 386577 386578 . 1120
chrXVI 386592 386593 . 120
chrXVI 386802 386803 . 11100
chrXVI 386817 386818 . 240
chrXVI 386825 386826 . 1280
chrXVI 386829 386830 . 360
chrXVI 386837 386838 . 140
chrXVI 386852 386853 . 120
chrXVI 386867 386868 . 120
chrXVI 386868 386869 . 260
chrXVI 393642 393643 . 700
chrXVI 393657 393658 . 120
chrXVI 393788 393789 . 120
chrXVI 393796 393797 . 420
chrXVI 393816 393817 . 500
chrXVI 393851 393852 . 260
chrXVI 393856 393857 . 1080
chrXVI 393866 393867 . 380
chrXVI 393889 393890 . 220
chrXVI 393890 393891 . 420
chrXVI 393897 393898 . 1320
chrXVI 393904 393905 . 620
chrXVI 393922 393923 . 260
chrXVI 393929 393930 . 700
chrXVI 393942 393943 . 500
chrXVI 393968 393969 . 1700
chrXVI 394124 394125 . 1320
chrXVI 395333 395334 . 300
chrXVI 395421 395422 . 220
chrXVI 396635 396636 . 280
chrXVI 396738 396739 . 180
chrXVI 398069 398070 . 180
chrXVI 398185 398186 . 180
chrXVI 398211 398212 . 120
chrXVI 398226 398227 . 3200
chrXVI 398229 398230 . 120
chrXVI 398237 398238 . 2420
chrXVI 398291 398292 . 1200
chrXVI 398425 398426 . 8300
chrXVI 398481 398482 . 120
chrXVI 398708 398709 . 140
chrXVI 398899 398900 . 120
chrXVI 404159 404160 . 440
chrXVI 404307 404308 . 520
chrXVI 404311 404312 . 1000
chrXVI 404325 404326 . 480
chrXVI 404325 404326 . 120
chrXVI 404326 404327 . 740
chrXVI 404327 404328 . 400
chrXVI 404336 404337 . 600
chrXVI 404340 404341 . 440
chrXVI 404344 404345 . 140
chrXVI 404366 404367 . 660
chrXVI 404368 404369 . 340
chrXVI 404372 404373 . 1920
chrXVI 404372 404373 . 160
chrXVI 404374 404375 . 120
chrXVI 404377 404378 . 1660
chrXVI 404387 404388 . 3100
chrXVI 404391 404392 . 200
chrXVI 404397 404398 . 460
chrXVI 404402 404403 . 600
chrXVI 404405 404406 . 120
chrXVI 404416 404417 . 160
chrXVI 404432 404433 . 1200
chrXVI 404440 404441 . 10520
chrXVI 404440 404441 . 240
chrXVI 404441 404442 . 200
chrXVI 404441 404442 . 120
chrXVI 404450 404451 . 220
chrXVI 404450 404451 . 160
chrXVI 404462 404463 . 120
chrXVI 404491 404492 . 4000
chrXVI 404503 404504 . 160
chrXVI 404626 404627 . 4720
chrXVI 404643 404644 . 8820
chrXVI 404655 404656 . 3820
chrXVI 404689 404690 . 220
chrXVI 404694 404695 . 120
chrXVI 404841 404842 . 220
chrXVI 404902 404903 . 160
chrXVI 405153 405154 . 680
chrXVI 405958 405959 . 2200
chrXVI 406027 406028 . 200
chrXVI 406074 406075 . 160
chrXVI 406082 406083 . 140
chrXVI 406101 406102 . 940
chrXVI 406137 406138 . 260
chrXVI 406225 406226 . 140
chrXVI 406234 406235 . 200
chrXVI 406263 406264 . 360
chrXVI 406268 406269 . 440
chrXVI 406285 406286 . 260
chrXVI 406292 406293 . 120
chrXVI 406295 406296 . 440
chrXVI 406296 406297 . 620
chrXVI 406300 406301 . 500
chrXVI 406300 406301 . 280
chrXVI 406302 406303 . 140
chrXVI 406302 406303 . 220
chrXVI 406307 406308 . 980
chrXVI 406310 406311 . 320
chrXVI 406315 406316 . 520
chrXVI 406323 406324 . 420
chrXVI 406326 406327 . 200
chrXVI 406329 406330 . 600
chrXVI 406329 406330 . 160
chrXVI 406330 406331 . 1560
chrXVI 406330 406331 . 160
chrXVI 406332 406333 . 960
chrXVI 406340 406341 . 320
chrXVI 406351 406352 . 160
chrXVI 406437 406438 . 820
chrXVI 406463 406464 . 120
chrXVI 406523 406524 . 600
chrXVI 406526 406527 . 300
chrXVI 406545 406546 . 160
chrXVI 407674 407675 . 120
chrXVI 407677 407678 . 1440
chrXVI 407699 407700 . 120
chrXVI 407721 407722 . 4940
chrXVI 407728 407729 . 1840
chrXVI 407749 407750 . 140
chrXVI 407805 407806 . 120
chrXVI 407852 407853 . 560
chrXVI 407951 407952 . 360
chrXVI 408050 408051 . 500
chrXVI 408538 408539 . 300
chrXVI 408681 408682 . 120
chrXVI 408841 408842 . 780
chrXVI 408852 408853 . 180
chrXVI 408872 408873 . 3520
chrXVI 408875 408876 . 300
chrXVI 408884 408885 . 280
chrXVI 408884 408885 . 160
chrXVI 408888 408889 . 500
chrXVI 408891 408892 . 1180
chrXVI 408894 408895 . 120
chrXVI 408897 408898 . 640
chrXVI 408906 408907 . 420
chrXVI 408975 408976 . 160
chrXVI 408983 408984 . 800
chrXVI 408985 408986 . 820
chrXVI 408986 408987 . 140
chrXVI 408987 408988 . 120
chrXVI 409000 409001 . 220
chrXVI 409001 409002 . 820
chrXVI 409003 409004 . 2340
chrXVI 409134 409135 . 200
chrXVI 409176 409177 . 120
chrXVI 409186 409187 . 400
chrXVI 409197 409198 . 560
chrXVI 409203 409204 . 2140
chrXVI 409863 409864 . 2060
chrXVI 410020 410021 . 2620
chrXVI 410035 410036 . 3200
chrXVI 410149 410150 . 160
chrXVI 410156 410157 . 400
chrXVI 410169 410170 . 240
chrXVI 410173 410174 . 6000
chrXVI 410177 410178 . 5020
chrXVI 410179 410180 . 500
chrXVI 410183 410184 . 680
chrXVI 410204 410205 . 300
chrXVI 410212 410213 . 1080
chrXVI 410218 410219 . 500
chrXVI 410255 410256 . 200
chrXVI 410260 410261 . 280
chrXVI 410268 410269 . 500
chrXVI 411342 411343 . 660
chrXVI 411440 411441 . 140
chrXVI 411459 411460 . 120
chrXVI 411507 411508 . 260
chrXVI 411511 411512 . 120
chrXVI 411539 411540 . 120
chrXVI 411556 411557 . 380
chrXVI 411591 411592 . 140
chrXVI 411609 411610 . 180
chrXVI 411615 411616 . 400
chrXVI 411625 411626 . 1780
chrXVI 411640 411641 . 700
chrXVI 411668 411669 . 1660
chrXVI 411676 411677 . 280
chrXVI 411693 411694 . 120
chrXVI 411748 411749 . 2360
chrXVI 411755 411756 . 140
chrXVI 411798 411799 . 180
chrXVI 411826 411827 . 560
chrXVI 411938 411939 . 1980
chrXVI 411961 411962 . 440
chrXVI 411984 411985 . 180
chrXVI 412087 412088 . 740
chrXVI 412126 412127 . 400
chrXVI 412138 412139 . 600
chrXVI 412147 412148 . 540
chrXVI 412164 412165 . 300
chrXVI 412183 412184 . 120
chrXVI 412209 412210 . 1340
chrXVI 412290 412291 . 820
chrXVI 412333 412334 . 180
chrXVI 412487 412488 . 1020
chrXVI 412664 412665 . 160
chrXVI 412805 412806 . 120
chrXVI 415405 415406 . 960
chrXVI 415429 415430 . 600
chrXVI 415521 415522 . 120
chrXVI 415581 415582 . 1000
chrXVI 415593 415594 . 900
chrXVI 415601 415602 . 420
chrXVI 415620 415621 . 120
chrXVI 415630 415631 . 2000
chrXVI 415632 415633 . 1300
chrXVI 415637 415638 . 2780
chrXVI 415642 415643 . 3040
chrXVI 415660 415661 . 9900
chrXVI 415678 415679 . 860
chrXVI 415695 415696 . 120
chrXVI 415699 415700 . 140
chrXVI 415707 415708 . 2620
chrXVI 415710 415711 . 120
chrXVI 415714 415715 . 300
chrXVI 415870 415871 . 740
chrXVI 415877 415878 . 340
chrXVI 415887 415888 . 160
chrXVI 415892 415893 . 120
chrXVI 415896 415897 . 620
chrXVI 415904 415905 . 800
chrXVI 416193 416194 . 1320
chrXVI 416629 416630 . 540
chrXVI 416683 416684 . 980
chrXVI 416760 416761 . 840
chrXVI 416864 416865 . 140
chrXVI 416885 416886 . 200
chrXVI 416973 416974 . 560
chrXVI 417057 417058 . 500
chrXVI 417967 417968 . 440
chrXVI 418002 418003 . 500
chrXVI 418195 418196 . 1380
chrXVI 418202 418203 . 1020
chrXVI 418251 418252 . 720
chrXVI 418293 418294 . 180
chrXVI 418297 418298 . 440
chrXVI 418301 418302 . 940
chrXVI 418445 418446 . 1360
chrXVI 418453 418454 . 120
chrXVI 418569 418570 . 1280
chrXVI 418733 418734 . 1080
chrXVI 419407 419408 . 1420
chrXVI 419813 419814 . 140
chrXVI 420058 420059 . 240
chrXVI 420260 420261 . 140
chrXVI 420266 420267 . 1380
chrXVI 420274 420275 . 120
chrXVI 420498 420499 . 180
chrXVI 420589 420590 . 220
chrXVI 420595 420596 . 120
chrXVI 420629 420630 . 300
chrXVI 420665 420666 . 360
chrXVI 420670 420671 . 300
chrXVI 420696 420697 . 780
chrXVI 420715 420716 . 200
chrXVI 420723 420724 . 200
chrXVI 420840 420841 . 260
chrXVI 420867 420868 . 500
chrXVI 421065 421066 . 1100
chrXVI 421274 421275 . 2560
chrXVI 421512 421513 . 3240
chrXVI 421518 421519 . 120
chrXVI 421535 421536 . 440
chrXVI 421751 421752 . 1800
chrXVI 422054 422055 . 780
chrXVI 422342 422343 . 1220
chrXVI 422348 422349 . 300
chrXVI 422382 422383 . 300
chrXVI 422444 422445 . 3100
chrXVI 422759 422760 . 2680
chrXVI 423323 423324 . 120
chrXVI 423417 423418 . 120
chrXVI 423446 423447 . 240
chrXVI 423551 423552 . 160
chrXVI 423723 423724 . 260
chrXVI 423770 423771 . 880
chrXVI 423938 423939 . 3000
chrXVI 423942 423943 . 140
chrXVI 423977 423978 . 2540
chrXVI 423983 423984 . 21880
chrXVI 424024 424025 . 280
chrXVI 424051 424052 . 2520
chrXVI 424090 424091 . 900
chrXVI 424367 424368 . 120
chrXVI 424404 424405 . 280
chrXVI 424449 424450 . 140
chrXVI 424515 424516 . 340
chrXVI 424822 424823 . 200
chrXVI 424830 424831 . 120
chrXVI 424927 424928 . 120
chrXVI 425013 425014 . 1500
chrXVI 425021 425022 . 120
chrXVI 425157 425158 . 1520
chrXVI 425174 425175 . 2720
chrXVI 425175 425176 . 120
chrXVI 425175 425176 . 160
chrXVI 425178 425179 . 360
chrXVI 425187 425188 . 860
chrXVI 425207 425208 . 4000
chrXVI 425226 425227 . 120
chrXVI 425262 425263 . 120
chrXVI 425307 425308 . 140
chrXVI 425352 425353 . 1700
chrXVI 425387 425388 . 280
chrXVI 425510 425511 . 160
chrXVI 425526 425527 . 880
chrXVI 425575 425576 . 520
chrXVI 425600 425601 . 1240
chrXVI 425604 425605 . 120
chrXVI 425622 425623 . 960
chrXVI 425634 425635 . 820
chrXVI 425644 425645 . 340
chrXVI 425652 425653 . 520
chrXVI 425693 425694 . 1320
chrXVI 425702 425703 . 220
chrXVI 425733 425734 . 180
chrXVI 425798 425799 . 120
chrXVI 425803 425804 . 1900
chrXVI 425805 425806 . 1300
chrXVI 425805 425806 . 120
chrXVI 425823 425824 . 120
chrXVI 425829 425830 . 120
chrXVI 425947 425948 . 1120
chrXVI 425949 425950 . 160
chrXVI 425949 425950 . 120
chrXVI 425961 425962 . 320
chrXVI 425962 425963 . 140
chrXVI 425968 425969 . 160
chrXVI 425994 425995 . 140
chrXVI 426004 426005 . 180
chrXVI 426010 426011 . 160
chrXVI 426010 426011 . 180
chrXVI 426011 426012 . 120
chrXVI 426014 426015 . 120
chrXVI 426015 426016 . 1220
chrXVI 426016 426017 . 220
chrXVI 426020 426021 . 400
chrXVI 426034 426035 . 140
chrXVI 426060 426061 . 220
chrXVI 426069 426070 . 120
chrXVI 426074 426075 . 340
chrXVI 426075 426076 . 120
chrXVI 426094 426095 . 1140
chrXVI 426102 426103 . 200
chrXVI 426140 426141 . 340
chrXVI 426162 426163 . 1520
chrXVI 426174 426175 . 160
chrXVI 426175 426176 . 140
chrXVI 426227 426228 . 620
chrXVI 426348 426349 . 1980
chrXVI 426637 426638 . 2040
chrXVI 426907 426908 . 2380
chrXVI 426930 426931 . 200
chrXVI 426937 426938 . 1400
chrXVI 427419 427420 . 600
chrXVI 427585 427586 . 240
chrXVI 427636 427637 . 3880
chrXVI 427686 427687 . 220
chrXVI 427744 427745 . 280
chrXVI 427753 427754 . 840
chrXVI 427763 427764 . 220
chrXVI 427780 427781 . 420
chrXVI 427795 427796 . 160
chrXVI 427833 427834 . 3440
chrXVI 427907 427908 . 3800
chrXVI 428590 428591 . 500
chrXVI 428856 428857 . 120
chrXVI 429346 429347 . 560
chrXVI 429504 429505 . 1000
chrXVI 429667 429668 . 120
chrXVI 429772 429773 . 120
chrXVI 429786 429787 . 600
chrXVI 429787 429788 . 220
chrXVI 429787 429788 . 180
chrXVI 430869 430870 . 120
chrXVI 431250 431251 . 520
chrXVI 431417 431418 . 700
chrXVI 431436 431437 . 120
chrXVI 431441 431442 . 2060
chrXVI 431594 431595 . 240
chrXVI 431611 431612 . 300
chrXVI 431616 431617 . 1540
chrXVI 431617 431618 . 120
chrXVI 431620 431621 . 140
chrXVI 431623 431624 . 2940
chrXVI 431652 431653 . 3260
chrXVI 431658 431659 . 400
chrXVI 431662 431663 . 120
chrXVI 431677 431678 . 720
chrXVI 431688 431689 . 1920
chrXVI 431700 431701 . 120
chrXVI 431709 431710 . 10200
chrXVI 431719 431720 . 1020
chrXVI 431723 431724 . 200
chrXVI 431729 431730 . 1120
chrXVI 431732 431733 . 120
chrXVI 431739 431740 . 2600
chrXVI 431749 431750 . 160
chrXVI 431762 431763 . 780
chrXVI 431787 431788 . 920
chrXVI 431799 431800 . 940
chrXVI 431832 431833 . 120
chrXVI 431833 431834 . 2140
chrXVI 431833 431834 . 1500
chrXVI 431834 431835 . 160
chrXVI 431834 431835 . 120
chrXVI 431835 431836 . 540
chrXVI 431843 431844 . 2520
chrXVI 431847 431848 . 280
chrXVI 431851 431852 . 680
chrXVI 431856 431857 . 1000
chrXVI 431866 431867 . 180
chrXVI 431892 431893 . 980
chrXVI 431901 431902 . 320
chrXVI 431913 431914 . 160
chrXVI 431917 431918 . 1080
chrXVI 431928 431929 . 240
chrXVI 431940 431941 . 6740
chrXVI 432000 432001 . 580
chrXVI 432006 432007 . 1060
chrXVI 432015 432016 . 2500
chrXVI 432030 432031 . 320
chrXVI 432070 432071 . 600
chrXVI 432098 432099 . 220
chrXVI 432105 432106 . 680
chrXVI 432158 432159 . 120
chrXVI 432173 432174 . 1420
chrXVI 432179 432180 . 200
chrXVI 432214 432215 . 700
chrXVI 432248 432249 . 180
chrXVI 432257 432258 . 1700
chrXVI 432260 432261 . 140
chrXVI 432270 432271 . 120
chrXVI 432287 432288 . 420
chrXVI 432290 432291 . 300
chrXVI 432307 432308 . 860
chrXVI 432327 432328 . 4180
chrXVI 432341 432342 . 120
chrXVI 432353 432354 . 660
chrXVI 432422 432423 . 180
chrXVI 432428 432429 . 520
chrXVI 432506 432507 . 1020
chrXVI 432769 432770 . 120
chrXVI 432780 432781 . 120
chrXVI 433419 433420 . 120
chrXVI 433629 433630 . 700
chrXVI 434151 434152 . 240
chrXVI 434170 434171 . 6400
chrXVI 434218 434219 . 220
chrXVI 434222 434223 . 260
chrXVI 434267 434268 . 620
chrXVI 434313 434314 . 600
chrXVI 434352 434353 . 200
chrXVI 434393 434394 . 160
chrXVI 434414 434415 . 120
chrXVI 434428 434429 . 580
chrXVI 434444 434445 . 380
chrXVI 434451 434452 . 120
chrXVI 434456 434457 . 460
chrXVI 434500 434501 . 2780
chrXVI 434616 434617 . 220
chrXVI 434654 434655 . 840
chrXVI 434667 434668 . 1200
chrXVI 434764 434765 . 460
chrXVI 434786 434787 . 120
chrXVI 434787 434788 . 900
chrXVI 434882 434883 . 380
chrXVI 434946 434947 . 3600
chrXVI 435298 435299 . 140
chrXVI 435321 435322 . 260
chrXVI 435491 435492 . 140
chrXVI 435626 435627 . 140
chrXVI 435636 435637 . 760
chrXVI 435680 435681 . 220
chrXVI 435807 435808 . 300
chrXVI 435809 435810 . 200
chrXVI 435842 435843 . 120
chrXVI 435849 435850 . 660
chrXVI 435854 435855 . 420
chrXVI 435860 435861 . 400
chrXVI 435864 435865 . 120
chrXVI 435868 435869 . 360
chrXVI 435872 435873 . 140
chrXVI 435931 435932 . 800
chrXVI 436045 436046 . 300
chrXVI 436143 436144 . 120
chrXVI 436173 436174 . 120
chrXVI 436205 436206 . 1300
chrXVI 436547 436548 . 720
chrXVI 436571 436572 . 120
chrXVI 436848 436849 . 2960
chrXVI 443131 443132 . 1460
chrXVI 443171 443172 . 1180
chrXVI 443202 443203 . 140
chrXVI 443206 443207 . 120
chrXVI 443596 443597 . 1260
chrXVI 443652 443653 . 340
chrXVI 443858 443859 . 3340
chrXVI 443880 443881 . 180
chrXVI 443886 443887 . 220
chrXVI 443915 443916 . 500
chrXVI 443939 443940 . 1100
chrXVI 443940 443941 . 140
chrXVI 443941 443942 . 120
chrXVI 444157 444158 . 2260
chrXVI 444166 444167 . 220
chrXVI 444186 444187 . 1940
chrXVI 444296 444297 . 580
chrXVI 444331 444332 . 2340
chrXVI 444344 444345 . 900
chrXVI 444346 444347 . 180
chrXVI 444348 444349 . 2860
chrXVI 444356 444357 . 2940
chrXVI 444359 444360 . 2940
chrXVI 444365 444366 . 800
chrXVI 444379 444380 . 120
chrXVI 444383 444384 . 140
chrXVI 444389 444390 . 420
chrXVI 444390 444391 . 140
chrXVI 444429 444430 . 240
chrXVI 444438 444439 . 1080
chrXVI 444446 444447 . 4260
chrXVI 444451 444452 . 700
chrXVI 444487 444488 . 360
chrXVI 445061 445062 . 8320
chrXVI 445110 445111 . 400
chrXVI 445131 445132 . 1120
chrXVI 445422 445423 . 120
chrXVI 445423 445424 . 860
chrXVI 445423 445424 . 1140
chrXVI 445426 445427 . 160
chrXVI 445429 445430 . 140
chrXVI 445494 445495 . 740
chrXVI 445515 445516 . 460
chrXVI 445667 445668 . 120
chrXVI 445708 445709 . 760
chrXVI 445870 445871 . 2740
chrXVI 445877 445878 . 600
chrXVI 445921 445922 . 6660
chrXVI 445929 445930 . 820
chrXVI 446804 446805 . 120
chrXVI 446915 446916 . 320
chrXVI 447349 447350 . 160
chrXVI 447365 447366 . 120
chrXVI 448233 448234 . 1100
chrXVI 448367 448368 . 800
chrXVI 449936 449937 . 620
chrXVI 450096 450097 . 840
chrXVI 450233 450234 . 700
chrXVI 450262 450263 . 1160
chrXVI 450742 450743 . 180
chrXVI 450781 450782 . 1840
chrXVI 450801 450802 . 900
chrXVI 450840 450841 . 800
chrXVI 450847 450848 . 400
chrXVI 450891 450892 . 480
chrXVI 450928 450929 . 900
chrXVI 450931 450932 . 540
chrXVI 450934 450935 . 120
chrXVI 450983 450984 . 1400
chrXVI 450993 450994 . 400
chrXVI 451012 451013 . 2840
chrXVI 451049 451050 . 240
chrXVI 451103 451104 . 180
chrXVI 451131 451132 . 240
chrXVI 451141 451142 . 120
chrXVI 451240 451241 . 120
chrXVI 451335 451336 . 120
chrXVI 451382 451383 . 120
chrXVI 451489 451490 . 120
chrXVI 451597 451598 . 260
chrXVI 451680 451681 . 1360
chrXVI 451692 451693 . 3660
chrXVI 451735 451736 . 1060
chrXVI 451748 451749 . 120
chrXVI 451765 451766 . 1260
chrXVI 451788 451789 . 600
chrXVI 452076 452077 . 220
chrXVI 452369 452370 . 560
chrXVI 452411 452412 . 240
chrXVI 452447 452448 . 1620
chrXVI 452659 452660 . 120
chrXVI 452699 452700 . 660
chrXVI 452779 452780 . 760
chrXVI 452820 452821 . 120
chrXVI 452983 452984 . 2620
chrXVI 453221 453222 . 120
chrXVI 453282 453283 . 140
chrXVI 453297 453298 . 120
chrXVI 453305 453306 . 200
chrXVI 453345 453346 . 580
chrXVI 453357 453358 . 360
chrXVI 453360 453361 . 180
chrXVI 453380 453381 . 260
chrXVI 453388 453389 . 1020
chrXVI 453415 453416 . 180
chrXVI 453429 453430 . 180
chrXVI 453444 453445 . 320
chrXVI 453483 453484 . 200
chrXVI 453487 453488 . 180
chrXVI 453505 453506 . 320
chrXVI 453543 453544 . 1460
chrXVI 453561 453562 . 260
chrXVI 453624 453625 . 560
chrXVI 453632 453633 . 140
chrXVI 453638 453639 . 140
chrXVI 453648 453649 . 3640
chrXVI 453649 453650 . 200
chrXVI 453704 453705 . 1200
chrXVI 453711 453712 . 440
chrXVI 453722 453723 . 120
chrXVI 453731 453732 . 140
chrXVI 453750 453751 . 120
chrXVI 453761 453762 . 1360
chrXVI 453769 453770 . 420
chrXVI 453773 453774 . 540
chrXVI 453778 453779 . 2060
chrXVI 453795 453796 . 3320
chrXVI 453807 453808 . 420
chrXVI 453830 453831 . 120
chrXVI 453834 453835 . 1320
chrXVI 453834 453835 . 200
chrXVI 453840 453841 . 440
chrXVI 453847 453848 . 500
chrXVI 453853 453854 . 440
chrXVI 453910 453911 . 500
chrXVI 453913 453914 . 120
chrXVI 453918 453919 . 140
chrXVI 453921 453922 . 2280
chrXVI 453921 453922 . 8500
chrXVI 453929 453930 . 1360
chrXVI 453949 453950 . 120
chrXVI 453997 453998 . 160
chrXVI 454058 454059 . 140
chrXVI 454081 454082 . 140
chrXVI 454288 454289 . 140
chrXVI 454310 454311 . 140
chrXVI 454394 454395 . 480
chrXVI 454419 454420 . 120
chrXVI 454652 454653 . 320
chrXVI 454680 454681 . 1040
chrXVI 454717 454718 . 120
chrXVI 455030 455031 . 180
chrXVI 455058 455059 . 540
chrXVI 455065 455066 . 1540
chrXVI 455070 455071 . 720
chrXVI 455077 455078 . 6620
chrXVI 455089 455090 . 520
chrXVI 455152 455153 . 600
chrXVI 455159 455160 . 940
chrXVI 455165 455166 . 1480
chrXVI 455173 455174 . 160
chrXVI 455177 455178 . 460
chrXVI 455186 455187 . 2720
chrXVI 455191 455192 . 220
chrXVI 455197 455198 . 1020
chrXVI 455200 455201 . 320
chrXVI 455205 455206 . 740
chrXVI 455206 455207 . 3540
chrXVI 455206 455207 . 120
chrXVI 455207 455208 . 380
chrXVI 455209 455210 . 2260
chrXVI 455226 455227 . 480
chrXVI 455229 455230 . 200
chrXVI 455230 455231 . 200
chrXVI 455253 455254 . 800
chrXVI 455266 455267 . 300
chrXVI 455277 455278 . 240
chrXVI 455324 455325 . 120
chrXVI 455334 455335 . 120
chrXVI 455353 455354 . 5080
chrXVI 455392 455393 . 120
chrXVI 455416 455417 . 120
chrXVI 455431 455432 . 460
chrXVI 455448 455449 . 180
chrXVI 455461 455462 . 6300
chrXVI 455465 455466 . 700
chrXVI 455465 455466 . 120
chrXVI 455489 455490 . 160
chrXVI 455550 455551 . 2260
chrXVI 455567 455568 . 1080
chrXVI 455577 455578 . 1160
chrXVI 455682 455683 . 620
chrXVI 455888 455889 . 4420
chrXVI 455894 455895 . 120
chrXVI 456102 456103 . 620
chrXVI 456190 456191 . 1340
chrXVI 456337 456338 . 11160
chrXVI 456481 456482 . 1440
chrXVI 456584 456585 . 2140
chrXVI 456630 456631 . 120
chrXVI 456652 456653 . 920
chrXVI 456673 456674 . 140
chrXVI 456694 456695 . 120
chrXVI 456708 456709 . 1240
chrXVI 456718 456719 . 120
chrXVI 456725 456726 . 2320
chrXVI 456772 456773 . 260
chrXVI 456972 456973 . 920
chrXVI 457072 457073 . 120
chrXVI 457088 457089 . 140
chrXVI 457108 457109 . 120
chrXVI 457138 457139 . 760
chrXVI 457236 457237 . 4260
chrXVI 457261 457262 . 340
chrXVI 457276 457277 . 120
chrXVI 457282 457283 . 1060
chrXVI 457361 457362 . 2720
chrXVI 457408 457409 . 700
chrXVI 457450 457451 . 660
chrXVI 457500 457501 . 1020
chrXVI 458222 458223 . 240
chrXVI 458250 458251 . 220
chrXVI 458336 458337 . 1160
chrXVI 458375 458376 . 760
chrXVI 458405 458406 . 320
chrXVI 458597 458598 . 2100
chrXVI 458639 458640 . 2600
chrXVI 458641 458642 . 1900
chrXVI 458641 458642 . 120
chrXVI 458642 458643 . 120
chrXVI 458665 458666 . 1120
chrXVI 458684 458685 . 3020
chrXVI 458688 458689 . 760
chrXVI 458692 458693 . 120
chrXVI 458694 458695 . 220
chrXVI 458712 458713 . 280
chrXVI 459062 459063 . 2520
chrXVI 459166 459167 . 520
chrXVI 459450 459451 . 1420
chrXVI 459645 459646 . 460
chrXVI 459680 459681 . 760
chrXVI 459694 459695 . 120
chrXVI 459831 459832 . 160
chrXVI 459836 459837 . 3460
chrXVI 459836 459837 . 160
chrXVI 459838 459839 . 140
chrXVI 459844 459845 . 1100
chrXVI 459858 459859 . 1600
chrXVI 459862 459863 . 280
chrXVI 459871 459872 . 1560
chrXVI 459908 459909 . 180
chrXVI 459924 459925 . 380
chrXVI 459934 459935 . 180
chrXVI 460455 460456 . 280
chrXVI 460682 460683 . 120
chrXVI 462229 462230 . 300
chrXVI 462235 462236 . 120
chrXVI 462315 462316 . 120
chrXVI 462321 462322 . 120
chrXVI 462332 462333 . 240
chrXVI 462357 462358 . 120
chrXVI 462471 462472 . 1000
chrXVI 462496 462497 . 360
chrXVI 462910 462911 . 1920
chrXVI 462947 462948 . 120
chrXVI 463060 463061 . 3380
chrXVI 463248 463249 . 540
chrXVI 463371 463372 . 1140
chrXVI 463398 463399 . 1960
chrXVI 463405 463406 . 160
chrXVI 463731 463732 . 120
chrXVI 463742 463743 . 2880
chrXVI 463876 463877 . 160
chrXVI 463882 463883 . 1160
chrXVI 463891 463892 . 120
chrXVI 463897 463898 . 2400
chrXVI 463918 463919 . 2580
chrXVI 463919 463920 . 960
chrXVI 463919 463920 . 180
chrXVI 463932 463933 . 180
chrXVI 463944 463945 . 160
chrXVI 463965 463966 . 1680
chrXVI 463983 463984 . 200
chrXVI 463984 463985 . 620
chrXVI 463984 463985 . 780
chrXVI 463988 463989 . 520
chrXVI 464008 464009 . 2580
chrXVI 464012 464013 . 3020
chrXVI 464017 464018 . 120
chrXVI 464018 464019 . 1540
chrXVI 464018 464019 . 1660
chrXVI 464024 464025 . 740
chrXVI 464033 464034 . 2480
chrXVI 464050 464051 . 120
chrXVI 464051 464052 . 820
chrXVI 464059 464060 . 540
chrXVI 464064 464065 . 320
chrXVI 464073 464074 . 1720
chrXVI 464079 464080 . 120
chrXVI 464083 464084 . 120
chrXVI 464089 464090 . 2520
chrXVI 464094 464095 . 10160
chrXVI 464117 464118 . 2460
chrXVI 464118 464119 . 540
chrXVI 464137 464138 . 300
chrXVI 464155 464156 . 940
chrXVI 464159 464160 . 300
chrXVI 464160 464161 . 1380
chrXVI 464163 464164 . 340
chrXVI 464185 464186 . 4200
chrXVI 464211 464212 . 1120
chrXVI 464216 464217 . 800
chrXVI 464217 464218 . 120
chrXVI 464222 464223 . 640
chrXVI 464229 464230 . 1060
chrXVI 464230 464231 . 120
chrXVI 464231 464232 . 120
chrXVI 464231 464232 . 3340
chrXVI 464232 464233 . 900
chrXVI 464233 464234 . 380
chrXVI 464234 464235 . 820
chrXVI 464238 464239 . 2320
chrXVI 464242 464243 . 120
chrXVI 464250 464251 . 1660
chrXVI 464275 464276 . 1240
chrXVI 464288 464289 . 2540
chrXVI 464289 464290 . 600
chrXVI 464294 464295 . 4320
chrXVI 464310 464311 . 140
chrXVI 464315 464316 . 1840
chrXVI 464321 464322 . 3480
chrXVI 464338 464339 . 120
chrXVI 464522 464523 . 480
chrXVI 464578 464579 . 240
chrXVI 464772 464773 . 180
chrXVI 464943 464944 . 140
chrXVI 465400 465401 . 140
chrXVI 465553 465554 . 220
chrXVI 465694 465695 . 460
chrXVI 465700 465701 . 420
chrXVI 465702 465703 . 140
chrXVI 465708 465709 . 3000
chrXVI 465806 465807 . 860
chrXVI 465813 465814 . 140
chrXVI 465838 465839 . 140
chrXVI 465996 465997 . 160
chrXVI 466019 466020 . 120
chrXVI 466327 466328 . 320
chrXVI 466446 466447 . 120
chrXVI 466504 466505 . 120
chrXVI 466521 466522 . 120
chrXVI 466663 466664 . 140
chrXVI 466671 466672 . 320
chrXVI 466676 466677 . 260
chrXVI 466684 466685 . 120
chrXVI 466696 466697 . 160
chrXVI 466704 466705 . 380
chrXVI 466872 466873 . 300
chrXVI 467001 467002 . 120
chrXVI 467009 467010 . 7080
chrXVI 467028 467029 . 120
chrXVI 467036 467037 . 440
chrXVI 467051 467052 . 160
chrXVI 467059 467060 . 220
chrXVI 467063 467064 . 500
chrXVI 467083 467084 . 160
chrXVI 467090 467091 . 180
chrXVI 467112 467113 . 600
chrXVI 467113 467114 . 200
chrXVI 467114 467115 . 160
chrXVI 467117 467118 . 400
chrXVI 467122 467123 . 500
chrXVI 467124 467125 . 580
chrXVI 469511 469512 . 180
chrXVI 469668 469669 . 340
chrXVI 469695 469696 . 360
chrXVI 469711 469712 . 5060
chrXVI 469719 469720 . 620
chrXVI 469728 469729 . 920
chrXVI 469731 469732 . 1160
chrXVI 469733 469734 . 300
chrXVI 469812 469813 . 680
chrXVI 469814 469815 . 120
chrXVI 469815 469816 . 920
chrXVI 469815 469816 . 240
chrXVI 469816 469817 . 120
chrXVI 469816 469817 . 820
chrXVI 469817 469818 . 340
chrXVI 469817 469818 . 200
chrXVI 469818 469819 . 120
chrXVI 469822 469823 . 620
chrXVI 469824 469825 . 700
chrXVI 469839 469840 . 580
chrXVI 469842 469843 . 580
chrXVI 471869 471870 . 240
chrXVI 471912 471913 . 200
chrXVI 471916 471917 . 120
chrXVI 471937 471938 . 420
chrXVI 472082 472083 . 340
chrXVI 472107 472108 . 260
chrXVI 472119 472120 . 120
chrXVI 472154 472155 . 1580
chrXVI 472175 472176 . 920
chrXVI 472191 472192 . 4680
chrXVI 472654 472655 . 660
chrXVI 472840 472841 . 260
chrXVI 472840 472841 . 140
chrXVI 472857 472858 . 120
chrXVI 472892 472893 . 140
chrXVI 472905 472906 . 240
chrXVI 473080 473081 . 340
chrXVI 473086 473087 . 340
chrXVI 473097 473098 . 140
chrXVI 473104 473105 . 6800
chrXVI 473110 473111 . 480
chrXVI 473121 473122 . 7220
chrXVI 473126 473127 . 2780
chrXVI 473158 473159 . 920
chrXVI 473281 473282 . 1920
chrXVI 473327 473328 . 940
chrXVI 474638 474639 . 140
chrXVI 474856 474857 . 120
chrXVI 475005 475006 . 400
chrXVI 475009 475010 . 300
chrXVI 475013 475014 . 120
chrXVI 475040 475041 . 720
chrXVI 475047 475048 . 460
chrXVI 475055 475056 . 200
chrXVI 475066 475067 . 380
chrXVI 475079 475080 . 840
chrXVI 475087 475088 . 220
chrXVI 475090 475091 . 120
chrXVI 475125 475126 . 160
chrXVI 475127 475128 . 600
chrXVI 475130 475131 . 200
chrXVI 475132 475133 . 980
chrXVI 475184 475185 . 120
chrXVI 475271 475272 . 220
chrXVI 475452 475453 . 1900
chrXVI 475472 475473 . 760
chrXVI 475477 475478 . 4220
chrXVI 475484 475485 . 1380
chrXVI 475640 475641 . 2800
chrXVI 475763 475764 . 1340
chrXVI 475792 475793 . 3240
chrXVI 475817 475818 . 620
chrXVI 475825 475826 . 220
chrXVI 475830 475831 . 320
chrXVI 475833 475834 . 2360
chrXVI 475841 475842 . 2380
chrXVI 475843 475844 . 540
chrXVI 475848 475849 . 2780
chrXVI 475880 475881 . 980
chrXVI 475881 475882 . 200
chrXVI 475891 475892 . 460
chrXVI 475896 475897 . 180
chrXVI 475904 475905 . 2220
chrXVI 475908 475909 . 460
chrXVI 476121 476122 . 140
chrXVI 476237 476238 . 120
chrXVI 476290 476291 . 180
chrXVI 476422 476423 . 700
chrXVI 476834 476835 . 140
chrXVI 476862 476863 . 260
chrXVI 477366 477367 . 8060
chrXVI 477922 477923 . 460
chrXVI 477953 477954 . 1660
chrXVI 478209 478210 . 140
chrXVI 478728 478729 . 440
chrXVI 478873 478874 . 120
chrXVI 479058 479059 . 1020
chrXVI 479063 479064 . 300
chrXVI 479069 479070 . 2780
chrXVI 479082 479083 . 720
chrXVI 479097 479098 . 900
chrXVI 479105 479106 . 620
chrXVI 479113 479114 . 140
chrXVI 479124 479125 . 120
chrXVI 479126 479127 . 200
chrXVI 479132 479133 . 1260
chrXVI 479163 479164 . 1800
chrXVI 479169 479170 . 480
chrXVI 479173 479174 . 140
chrXVI 479264 479265 . 140
chrXVI 479350 479351 . 520
chrXVI 479509 479510 . 1160
chrXVI 479872 479873 . 6480
chrXVI 479897 479898 . 2780
chrXVI 479898 479899 . 8160
chrXVI 479942 479943 . 120
chrXVI 479955 479956 . 380
chrXVI 480002 480003 . 3320
chrXVI 480040 480041 . 120
chrXVI 480052 480053 . 980
chrXVI 480067 480068 . 340
chrXVI 480079 480080 . 800
chrXVI 480121 480122 . 2340
chrXVI 480396 480397 . 260
chrXVI 480419 480420 . 900
chrXVI 480435 480436 . 140
chrXVI 480436 480437 . 140
chrXVI 480436 480437 . 420
chrXVI 480437 480438 . 880
chrXVI 480464 480465 . 1280
chrXVI 480467 480468 . 120
chrXVI 480478 480479 . 1240
chrXVI 480528 480529 . 280
chrXVI 480623 480624 . 160
chrXVI 480636 480637 . 400
chrXVI 480776 480777 . 320
chrXVI 480789 480790 . 220
chrXVI 480964 480965 . 500
chrXVI 481098 481099 . 880
chrXVI 481241 481242 . 140
chrXVI 481330 481331 . 120
chrXVI 481335 481336 . 160
chrXVI 481344 481345 . 500
chrXVI 481354 481355 . 200
chrXVI 481815 481816 . 360
chrXVI 481824 481825 . 300
chrXVI 481830 481831 . 2120
chrXVI 481837 481838 . 4080
chrXVI 481845 481846 . 920
chrXVI 481849 481850 . 4480
chrXVI 481858 481859 . 3060
chrXVI 481861 481862 . 120
chrXVI 481865 481866 . 2720
chrXVI 481865 481866 . 1900
chrXVI 481871 481872 . 3040
chrXVI 481873 481874 . 1820
chrXVI 481881 481882 . 120
chrXVI 481886 481887 . 580
chrXVI 481891 481892 . 420
chrXVI 481902 481903 . 5320
chrXVI 481975 481976 . 940
chrXVI 481981 481982 . 2740
chrXVI 481991 481992 . 6720
chrXVI 482001 482002 . 200
chrXVI 482007 482008 . 3560
chrXVI 482013 482014 . 540
chrXVI 482015 482016 . 1000
chrXVI 482016 482017 . 220
chrXVI 482020 482021 . 1480
chrXVI 482033 482034 . 1900
chrXVI 482039 482040 . 320
chrXVI 482046 482047 . 280
chrXVI 482136 482137 . 340
chrXVI 482192 482193 . 160
chrXVI 482221 482222 . 120
chrXVI 482226 482227 . 180
chrXVI 482230 482231 . 120
chrXVI 482241 482242 . 1300
chrXVI 482250 482251 . 1000
chrXVI 482284 482285 . 120
chrXVI 482290 482291 . 1460
chrXVI 482304 482305 . 940
chrXVI 482325 482326 . 140
chrXVI 482333 482334 . 200
chrXVI 482341 482342 . 180
chrXVI 482344 482345 . 200
chrXVI 482347 482348 . 2420
chrXVI 482356 482357 . 120
chrXVI 482361 482362 . 6800
chrXVI 482363 482364 . 240
chrXVI 482363 482364 . 980
chrXVI 482394 482395 . 120
chrXVI 482397 482398 . 2140
chrXVI 482428 482429 . 1340
chrXVI 482431 482432 . 160
chrXVI 482438 482439 . 880
chrXVI 482452 482453 . 220
chrXVI 482458 482459 . 500
chrXVI 482489 482490 . 300
chrXVI 482505 482506 . 180
chrXVI 482558 482559 . 200
chrXVI 482730 482731 . 260
chrXVI 482798 482799 . 560
chrXVI 482804 482805 . 120
chrXVI 482948 482949 . 120
chrXVI 482966 482967 . 1040
chrXVI 483030 483031 . 140
chrXVI 483186 483187 . 180
chrXVI 483290 483291 . 200
chrXVI 483325 483326 . 160
chrXVI 483563 483564 . 480
chrXVI 483815 483816 . 120
chrXVI 483907 483908 . 2260
chrXVI 484352 484353 . 120
chrXVI 484753 484754 . 700
chrXVI 484822 484823 . 120
chrXVI 484836 484837 . 340
chrXVI 484905 484906 . 160
chrXVI 484932 484933 . 660
chrXVI 485358 485359 . 160
chrXVI 485835 485836 . 140
chrXVI 485889 485890 . 3060
chrXVI 485902 485903 . 2760
chrXVI 485903 485904 . 200
chrXVI 485904 485905 . 160
chrXVI 485904 485905 . 4080
chrXVI 486043 486044 . 160
chrXVI 486091 486092 . 480
chrXVI 486256 486257 . 5460
chrXVI 486258 486259 . 160
chrXVI 486267 486268 . 960
chrXVI 486281 486282 . 180
chrXVI 486294 486295 . 320
chrXVI 486300 486301 . 640
chrXVI 486307 486308 . 1820
chrXVI 486325 486326 . 2200
chrXVI 486353 486354 . 4000
chrXVI 486364 486365 . 220
chrXVI 486377 486378 . 960
chrXVI 486419 486420 . 520
chrXVI 486490 486491 . 2880
chrXVI 486494 486495 . 160
chrXVI 486506 486507 . 940
chrXVI 486517 486518 . 1640
chrXVI 486659 486660 . 280
chrXVI 486810 486811 . 360
chrXVI 487033 487034 . 1380
chrXVI 487236 487237 . 160
chrXVI 487588 487589 . 260
chrXVI 487616 487617 . 700
chrXVI 487629 487630 . 160
chrXVI 487694 487695 . 440
chrXVI 487741 487742 . 420
chrXVI 488108 488109 . 260
chrXVI 488130 488131 . 180
chrXVI 488236 488237 . 1580
chrXVI 488253 488254 . 160
chrXVI 488290 488291 . 3780
chrXVI 488296 488297 . 340
chrXVI 488301 488302 . 120
chrXVI 488310 488311 . 160
chrXVI 488318 488319 . 120
chrXVI 488334 488335 . 320
chrXVI 488347 488348 . 2800
chrXVI 488360 488361 . 860
chrXVI 488375 488376 . 120
chrXVI 488378 488379 . 200
chrXVI 488557 488558 . 140
chrXVI 488563 488564 . 300
chrXVI 488714 488715 . 1140
chrXVI 488727 488728 . 120
chrXVI 488731 488732 . 580
chrXVI 488754 488755 . 180
chrXVI 488777 488778 . 160
chrXVI 488932 488933 . 520
chrXVI 488976 488977 . 700
chrXVI 489130 489131 . 500
chrXVI 489269 489270 . 280
chrXVI 489461 489462 . 240
chrXVI 489595 489596 . 620
chrXVI 489655 489656 . 120
chrXVI 489704 489705 . 120
chrXVI 489797 489798 . 940
chrXVI 489801 489802 . 300
chrXVI 489848 489849 . 1040
chrXVI 490083 490084 . 920
chrXVI 490203 490204 . 340
chrXVI 490436 490437 . 500
chrXVI 490509 490510 . 420
chrXVI 490899 490900 . 460
chrXVI 490954 490955 . 120
chrXVI 491107 491108 . 120
chrXVI 491230 491231 . 760
chrXVI 491244 491245 . 240
chrXVI 491268 491269 . 420
chrXVI 491269 491270 . 160
chrXVI 491272 491273 . 140
chrXVI 491418 491419 . 520
chrXVI 491490 491491 . 120
chrXVI 491499 491500 . 800
chrXVI 491554 491555 . 580
chrXVI 491569 491570 . 1460
chrXVI 491595 491596 . 120
chrXVI 491611 491612 . 2660
chrXVI 491613 491614 . 340
chrXVI 491673 491674 . 300
chrXVI 491704 491705 . 3480
chrXVI 491717 491718 . 700
chrXVI 491740 491741 . 1200
chrXVI 491749 491750 . 160
chrXVI 491757 491758 . 120
chrXVI 491772 491773 . 120
chrXVI 491777 491778 . 480
chrXVI 491778 491779 . 320
chrXVI 491780 491781 . 1820
chrXVI 491796 491797 . 880
chrXVI 491821 491822 . 280
chrXVI 491824 491825 . 660
chrXVI 491835 491836 . 520
chrXVI 491881 491882 . 120
chrXVI 491882 491883 . 1960
chrXVI 491888 491889 . 180
chrXVI 491896 491897 . 1720
chrXVI 491899 491900 . 120
chrXVI 491930 491931 . 1180
chrXVI 491952 491953 . 1080
chrXVI 491953 491954 . 180
chrXVI 491953 491954 . 120
chrXVI 492301 492302 . 140
chrXVI 492324 492325 . 1240
chrXVI 492939 492940 . 120
chrXVI 493037 493038 . 140
chrXVI 493118 493119 . 200
chrXVI 493136 493137 . 180
chrXVI 493143 493144 . 120
chrXVI 493151 493152 . 960
chrXVI 493232 493233 . 360
chrXVI 493380 493381 . 160
chrXVI 493384 493385 . 120
chrXVI 493385 493386 . 1400
chrXVI 493393 493394 . 240
chrXVI 493397 493398 . 560
chrXVI 493406 493407 . 1320
chrXVI 493419 493420 . 120
chrXVI 493437 493438 . 120
chrXVI 493447 493448 . 200
chrXVI 493449 493450 . 160
chrXVI 493639 493640 . 180
chrXVI 493657 493658 . 1560
chrXVI 493744 493745 . 120
chrXVI 494178 494179 . 460
chrXVI 494229 494230 . 1740
chrXVI 494242 494243 . 3520
chrXVI 494272 494273 . 340
chrXVI 494575 494576 . 540
chrXVI 494578 494579 . 120
chrXVI 494601 494602 . 120
chrXVI 494700 494701 . 140
chrXVI 495006 495007 . 120
chrXVI 495188 495189 . 120
chrXVI 495321 495322 . 180
chrXVI 495366 495367 . 5120
chrXVI 495375 495376 . 3120
chrXVI 495376 495377 . 140
chrXVI 495377 495378 . 140
chrXVI 495383 495384 . 400
chrXVI 495402 495403 . 1680
chrXVI 495420 495421 . 120
chrXVI 495580 495581 . 800
chrXVI 495599 495600 . 160
chrXVI 495614 495615 . 140
chrXVI 495641 495642 . 240
chrXVI 495692 495693 . 1880
chrXVI 495883 495884 . 1160
chrXVI 496133 496134 . 340
chrXVI 496315 496316 . 120
chrXVI 496563 496564 . 140
chrXVI 496601 496602 . 120
chrXVI 496769 496770 . 120
chrXVI 496777 496778 . 180
chrXVI 496822 496823 . 720
chrXVI 497276 497277 . 320
chrXVI 497416 497417 . 920
chrXVI 497576 497577 . 3940
chrXVI 497787 497788 . 140
chrXVI 497789 497790 . 120
chrXVI 497794 497795 . 120
chrXVI 497804 497805 . 1160
chrXVI 497810 497811 . 120
chrXVI 497821 497822 . 280
chrXVI 497861 497862 . 260
chrXVI 497879 497880 . 1680
chrXVI 497895 497896 . 1700
chrXVI 497899 497900 . 120
chrXVI 497901 497902 . 1900
chrXVI 497910 497911 . 280
chrXVI 497914 497915 . 1960
chrXVI 497917 497918 . 140
chrXVI 497926 497927 . 520
chrXVI 497932 497933 . 140
chrXVI 497934 497935 . 280
chrXVI 497943 497944 . 420
chrXVI 497947 497948 . 240
chrXVI 497948 497949 . 140
chrXVI 497956 497957 . 460
chrXVI 497995 497996 . 960
chrXVI 498004 498005 . 120
chrXVI 498079 498080 . 220
chrXVI 499367 499368 . 120
chrXVI 499385 499386 . 220
chrXVI 499403 499404 . 2900
chrXVI 499414 499415 . 1220
chrXVI 499422 499423 . 140
chrXVI 499426 499427 . 200
chrXVI 499427 499428 . 380
chrXVI 499435 499436 . 160
chrXVI 499442 499443 . 1660
chrXVI 499486 499487 . 1180
chrXVI 499513 499514 . 2360
chrXVI 499515 499516 . 120
chrXVI 499519 499520 . 120
chrXVI 500094 500095 . 340
chrXVI 500144 500145 . 180
chrXVI 500192 500193 . 260
chrXVI 500250 500251 . 440
chrXVI 500266 500267 . 360
chrXVI 500272 500273 . 560
chrXVI 500282 500283 . 160
chrXVI 500291 500292 . 480
chrXVI 500297 500298 . 120
chrXVI 500300 500301 . 820
chrXVI 500311 500312 . 560
chrXVI 500321 500322 . 940
chrXVI 500323 500324 . 220
chrXVI 500335 500336 . 140
chrXVI 500343 500344 . 480
chrXVI 500347 500348 . 180
chrXVI 500354 500355 . 220
chrXVI 500363 500364 . 320
chrXVI 500368 500369 . 280
chrXVI 500369 500370 . 120
chrXVI 500396 500397 . 120
chrXVI 500561 500562 . 260
chrXVI 500646 500647 . 460
chrXVI 500656 500657 . 220
chrXVI 500767 500768 . 480
chrXVI 500903 500904 . 200
chrXVI 501030 501031 . 180
chrXVI 501037 501038 . 1080
chrXVI 501042 501043 . 140
chrXVI 501046 501047 . 1680
chrXVI 501279 501280 . 1360
chrXVI 501506 501507 . 160
chrXVI 501760 501761 . 160
chrXVI 501844 501845 . 660
chrXVI 502010 502011 . 520
chrXVI 502108 502109 . 120
chrXVI 502125 502126 . 200
chrXVI 502171 502172 . 120
chrXVI 502268 502269 . 140
chrXVI 502312 502313 . 1580
chrXVI 502321 502322 . 1580
chrXVI 502351 502352 . 240
chrXVI 502373 502374 . 3020
chrXVI 502388 502389 . 220
chrXVI 502450 502451 . 240
chrXVI 502478 502479 . 540
chrXVI 502516 502517 . 140
chrXVI 502530 502531 . 200
chrXVI 502534 502535 . 140
chrXVI 502550 502551 . 180
chrXVI 502569 502570 . 280
chrXVI 502602 502603 . 340
chrXVI 502613 502614 . 1200
chrXVI 502746 502747 . 240
chrXVI 502749 502750 . 1960
chrXVI 502757 502758 . 260
chrXVI 502767 502768 . 580
chrXVI 502789 502790 . 620
chrXVI 502800 502801 . 740
chrXVI 502813 502814 . 3980
chrXVI 502819 502820 . 660
chrXVI 502821 502822 . 120
chrXVI 502828 502829 . 120
chrXVI 502837 502838 . 1040
chrXVI 502884 502885 . 160
chrXVI 502914 502915 . 140
chrXVI 502939 502940 . 140
chrXVI 502965 502966 . 180
chrXVI 503015 503016 . 1840
chrXVI 503032 503033 . 180
chrXVI 503042 503043 . 240
chrXVI 503055 503056 . 180
chrXVI 503065 503066 . 120
chrXVI 503073 503074 . 500
chrXVI 503075 503076 . 200
chrXVI 503080 503081 . 160
chrXVI 503092 503093 . 560
chrXVI 503104 503105 . 360
chrXVI 503117 503118 . 220
chrXVI 503130 503131 . 1300
chrXVI 503140 503141 . 340
chrXVI 503146 503147 . 580
chrXVI 503165 503166 . 260
chrXVI 503176 503177 . 1160
chrXVI 503177 503178 . 240
chrXVI 503177 503178 . 120
chrXVI 503185 503186 . 440
chrXVI 503188 503189 . 220
chrXVI 503222 503223 . 120
chrXVI 503257 503258 . 1260
chrXVI 503259 503260 . 140
chrXVI 503263 503264 . 120
chrXVI 503308 503309 . 1480
chrXVI 503328 503329 . 4080
chrXVI 503332 503333 . 2980
chrXVI 503336 503337 . 140
chrXVI 503443 503444 . 580
chrXVI 503470 503471 . 860
chrXVI 503509 503510 . 520
chrXVI 503589 503590 . 240
chrXVI 503855 503856 . 140
chrXVI 503942 503943 . 200
chrXVI 504057 504058 . 140
chrXVI 504077 504078 . 160
chrXVI 504191 504192 . 140
chrXVI 504304 504305 . 160
chrXVI 504331 504332 . 1740
chrXVI 504341 504342 . 1280
chrXVI 504418 504419 . 120
chrXVI 504556 504557 . 520
chrXVI 504698 504699 . 160
chrXVI 505015 505016 . 720
chrXVI 505839 505840 . 1360
chrXVI 505983 505984 . 540
chrXVI 506108 506109 . 2900
chrXVI 506172 506173 . 200
chrXVI 506310 506311 . 2140
chrXVI 506340 506341 . 2200
chrXVI 506471 506472 . 960
chrXVI 506475 506476 . 140
chrXVI 506476 506477 . 860
chrXVI 506481 506482 . 120
chrXVI 506496 506497 . 1960
chrXVI 506500 506501 . 220
chrXVI 506501 506502 . 220
chrXVI 506503 506504 . 4800
chrXVI 506518 506519 . 140
chrXVI 506522 506523 . 260
chrXVI 506526 506527 . 2040
chrXVI 506531 506532 . 460
chrXVI 506538 506539 . 180
chrXVI 506543 506544 . 440
chrXVI 506569 506570 . 140
chrXVI 506570 506571 . 240
chrXVI 506577 506578 . 140
chrXVI 506578 506579 . 120
chrXVI 506584 506585 . 1020
chrXVI 506591 506592 . 120
chrXVI 506608 506609 . 420
chrXVI 506610 506611 . 880
chrXVI 506621 506622 . 620
chrXVI 506638 506639 . 720
chrXVI 506770 506771 . 160
chrXVI 506897 506898 . 140
chrXVI 506928 506929 . 200
chrXVI 507267 507268 . 340
chrXVI 507273 507274 . 1400
chrXVI 507375 507376 . 1240
chrXVI 508116 508117 . 760
chrXVI 508326 508327 . 1200
chrXVI 508332 508333 . 120
chrXVI 508674 508675 . 120
chrXVI 508944 508945 . 160
chrXVI 508994 508995 . 820
chrXVI 509431 509432 . 340
chrXVI 509640 509641 . 2480
chrXVI 509900 509901 . 140
chrXVI 509991 509992 . 920
chrXVI 510187 510188 . 1460
chrXVI 510233 510234 . 1560
chrXVI 510242 510243 . 160
chrXVI 510412 510413 . 220
chrXVI 510529 510530 . 120
chrXVI 510582 510583 . 140
chrXVI 510596 510597 . 140
chrXVI 510746 510747 . 120
chrXVI 510782 510783 . 1260
chrXVI 510887 510888 . 180
chrXVI 511040 511041 . 180
chrXVI 511261 511262 . 260
chrXVI 511365 511366 . 2780
chrXVI 511495 511496 . 360
chrXVI 511501 511502 . 400
chrXVI 511512 511513 . 620
chrXVI 511521 511522 . 1000
chrXVI 511522 511523 . 1600
chrXVI 511545 511546 . 1740
chrXVI 511693 511694 . 160
chrXVI 511716 511717 . 120
chrXVI 511759 511760 . 120
chrXVI 511796 511797 . 240
chrXVI 511808 511809 . 220
chrXVI 511809 511810 . 120
chrXVI 511811 511812 . 200
chrXVI 511816 511817 . 200
chrXVI 511925 511926 . 160
chrXVI 511935 511936 . 120
chrXVI 511938 511939 . 520
chrXVI 512105 512106 . 200
chrXVI 512286 512287 . 120
chrXVI 513804 513805 . 480
chrXVI 514165 514166 . 360
chrXVI 514310 514311 . 220
chrXVI 514317 514318 . 260
chrXVI 514326 514327 . 300
chrXVI 514329 514330 . 2000
chrXVI 514333 514334 . 240
chrXVI 514337 514338 . 240
chrXVI 514346 514347 . 120
chrXVI 514368 514369 . 140
chrXVI 514371 514372 . 320
chrXVI 514376 514377 . 240
chrXVI 514381 514382 . 500
chrXVI 514382 514383 . 600
chrXVI 514383 514384 . 120
chrXVI 514384 514385 . 1300
chrXVI 514385 514386 . 340
chrXVI 514386 514387 . 120
chrXVI 514391 514392 . 2120
chrXVI 514405 514406 . 320
chrXVI 514418 514419 . 120
chrXVI 514426 514427 . 280
chrXVI 514443 514444 . 580
chrXVI 514462 514463 . 180
chrXVI 514597 514598 . 980
chrXVI 514617 514618 . 180
chrXVI 514631 514632 . 380
chrXVI 514632 514633 . 240
chrXVI 514758 514759 . 140
chrXVI 514793 514794 . 240
chrXVI 514803 514804 . 220
chrXVI 514913 514914 . 180
chrXVI 514937 514938 . 280
chrXVI 514991 514992 . 260
chrXVI 515026 515027 . 460
chrXVI 515032 515033 . 120
chrXVI 515310 515311 . 160
chrXVI 515338 515339 . 2580
chrXVI 515368 515369 . 1240
chrXVI 515415 515416 . 3440
chrXVI 515495 515496 . 820
chrXVI 516026 516027 . 120
chrXVI 516325 516326 . 1420
chrXVI 516460 516461 . 220
chrXVI 517047 517048 . 300
chrXVI 517083 517084 . 940
chrXVI 517111 517112 . 1440
chrXVI 517123 517124 . 140
chrXVI 517165 517166 . 440
chrXVI 517246 517247 . 140
chrXVI 517251 517252 . 520
chrXVI 517280 517281 . 14920
chrXVI 517287 517288 . 180
chrXVI 517291 517292 . 120
chrXVI 517310 517311 . 120
chrXVI 517333 517334 . 280
chrXVI 517341 517342 . 2700
chrXVI 517346 517347 . 480
chrXVI 517357 517358 . 1240
chrXVI 517364 517365 . 2320
chrXVI 517367 517368 . 280
chrXVI 517398 517399 . 1380
chrXVI 517411 517412 . 380
chrXVI 517417 517418 . 1440
chrXVI 517421 517422 . 360
chrXVI 517426 517427 . 1020
chrXVI 517429 517430 . 620
chrXVI 517439 517440 . 780
chrXVI 517458 517459 . 700
chrXVI 517487 517488 . 220
chrXVI 517495 517496 . 1240
chrXVI 517499 517500 . 240
chrXVI 517502 517503 . 980
chrXVI 517533 517534 . 140
chrXVI 517537 517538 . 780
chrXVI 517576 517577 . 560
chrXVI 517579 517580 . 120
chrXVI 517581 517582 . 240
chrXVI 517590 517591 . 360
chrXVI 517591 517592 . 620
chrXVI 517598 517599 . 1080
chrXVI 517602 517603 . 180
chrXVI 517610 517611 . 120
chrXVI 518785 518786 . 340
chrXVI 519167 519168 . 860
chrXVI 519177 519178 . 720
chrXVI 519596 519597 . 420
chrXVI 519779 519780 . 920
chrXVI 519885 519886 . 460
chrXVI 519893 519894 . 780
chrXVI 519896 519897 . 240
chrXVI 519937 519938 . 180
chrXVI 519967 519968 . 120
chrXVI 520013 520014 . 1780
chrXVI 520026 520027 . 1520
chrXVI 520032 520033 . 120
chrXVI 520043 520044 . 240
chrXVI 520060 520061 . 320
chrXVI 520070 520071 . 1620
chrXVI 520077 520078 . 200
chrXVI 520096 520097 . 520
chrXVI 520106 520107 . 480
chrXVI 520138 520139 . 560
chrXVI 520185 520186 . 1520
chrXVI 520230 520231 . 160
chrXVI 520236 520237 . 520
chrXVI 520238 520239 . 260
chrXVI 520243 520244 . 160
chrXVI 520255 520256 . 1920
chrXVI 520257 520258 . 120
chrXVI 520263 520264 . 300
chrXVI 520266 520267 . 1280
chrXVI 520289 520290 . 180
chrXVI 520320 520321 . 1120
chrXVI 520362 520363 . 4100
chrXVI 520373 520374 . 160
chrXVI 520485 520486 . 980
chrXVI 520499 520500 . 440
chrXVI 520508 520509 . 360
chrXVI 520607 520608 . 440
chrXVI 520626 520627 . 200
chrXVI 520662 520663 . 140
chrXVI 524399 524400 . 120
chrXVI 524946 524947 . 820
chrXVI 525008 525009 . 360
chrXVI 525035 525036 . 220
chrXVI 525053 525054 . 120
chrXVI 525132 525133 . 180
chrXVI 525140 525141 . 480
chrXVI 525166 525167 . 260
chrXVI 525176 525177 . 520
chrXVI 525181 525182 . 1760
chrXVI 525183 525184 . 200
chrXVI 525183 525184 . 140
chrXVI 525207 525208 . 520
chrXVI 525211 525212 . 400
chrXVI 525217 525218 . 700
chrXVI 525246 525247 . 420
chrXVI 525249 525250 . 280
chrXVI 525251 525252 . 560
chrXVI 525256 525257 . 120
chrXVI 525259 525260 . 2880
chrXVI 525274 525275 . 400
chrXVI 525281 525282 . 240
chrXVI 525287 525288 . 1220
chrXVI 525291 525292 . 840
chrXVI 525301 525302 . 740
chrXVI 525307 525308 . 1540
chrXVI 525326 525327 . 1180
chrXVI 525339 525340 . 960
chrXVI 525371 525372 . 840
chrXVI 525379 525380 . 600
chrXVI 525379 525380 . 120
chrXVI 525382 525383 . 120
chrXVI 525383 525384 . 500
chrXVI 525392 525393 . 8720
chrXVI 525395 525396 . 1240
chrXVI 525403 525404 . 240
chrXVI 525408 525409 . 880
chrXVI 525412 525413 . 260
chrXVI 525414 525415 . 180
chrXVI 525429 525430 . 400
chrXVI 525437 525438 . 1660
chrXVI 525441 525442 . 1320
chrXVI 525455 525456 . 140
chrXVI 525457 525458 . 140
chrXVI 525500 525501 . 340
chrXVI 525527 525528 . 180
chrXVI 525557 525558 . 520
chrXVI 525606 525607 . 440
chrXVI 525629 525630 . 160
chrXVI 525654 525655 . 160
chrXVI 525659 525660 . 1120
chrXVI 525672 525673 . 140
chrXVI 525675 525676 . 1380
chrXVI 525686 525687 . 160
chrXVI 525757 525758 . 280
chrXVI 525763 525764 . 1300
chrXVI 525815 525816 . 520
chrXVI 525872 525873 . 4140
chrXVI 525954 525955 . 480
chrXVI 525984 525985 . 140
chrXVI 526054 526055 . 140
chrXVI 526227 526228 . 620
chrXVI 526281 526282 . 140
chrXVI 526380 526381 . 240
chrXVI 526394 526395 . 2040
chrXVI 526434 526435 . 320
chrXVI 526455 526456 . 1280
chrXVI 526540 526541 . 460
chrXVI 526629 526630 . 5440
chrXVI 526654 526655 . 1120
chrXVI 526685 526686 . 380
chrXVI 526698 526699 . 360
chrXVI 526805 526806 . 440
chrXVI 526830 526831 . 280
chrXVI 526833 526834 . 120
chrXVI 526866 526867 . 1320
chrXVI 526868 526869 . 300
chrXVI 526870 526871 . 10380
chrXVI 526872 526873 . 200
chrXVI 526933 526934 . 180
chrXVI 526958 526959 . 160
chrXVI 526986 526987 . 860
chrXVI 527004 527005 . 2360
chrXVI 527008 527009 . 1880
chrXVI 527015 527016 . 1500
chrXVI 527033 527034 . 120
chrXVI 527046 527047 . 300
chrXVI 527077 527078 . 480
chrXVI 527083 527084 . 920
chrXVI 527097 527098 . 160
chrXVI 527103 527104 . 2820
chrXVI 527123 527124 . 1040
chrXVI 527129 527130 . 140
chrXVI 527150 527151 . 120
chrXVI 527150 527151 . 540
chrXVI 527166 527167 . 220
chrXVI 527193 527194 . 480
chrXVI 527214 527215 . 380
chrXVI 527218 527219 . 1120
chrXVI 527227 527228 . 2800
chrXVI 527246 527247 . 180
chrXVI 527256 527257 . 140
chrXVI 527269 527270 . 360
chrXVI 527276 527277 . 180
chrXVI 527277 527278 . 300
chrXVI 527284 527285 . 300
chrXVI 527287 527288 . 140
chrXVI 527296 527297 . 180
chrXVI 527298 527299 . 1860
chrXVI 527304 527305 . 1480
chrXVI 527307 527308 . 560
chrXVI 527308 527309 . 120
chrXVI 527309 527310 . 120
chrXVI 527315 527316 . 1040
chrXVI 527316 527317 . 300
chrXVI 527317 527318 . 120
chrXVI 527365 527366 . 180
chrXVI 527390 527391 . 800
chrXVI 527390 527391 . 180
chrXVI 527430 527431 . 140
chrXVI 527476 527477 . 560
chrXVI 527517 527518 . 700
chrXVI 527551 527552 . 260
chrXVI 527578 527579 . 220
chrXVI 527597 527598 . 7220
chrXVI 527606 527607 . 2740
chrXVI 527620 527621 . 2420
chrXVI 527629 527630 . 780
chrXVI 527634 527635 . 540
chrXVI 527649 527650 . 280
chrXVI 527653 527654 . 560
chrXVI 527726 527727 . 840
chrXVI 527795 527796 . 1640
chrXVI 527810 527811 . 120
chrXVI 527813 527814 . 140
chrXVI 527821 527822 . 1120
chrXVI 527843 527844 . 3020
chrXVI 527848 527849 . 300
chrXVI 527858 527859 . 620
chrXVI 527878 527879 . 480
chrXVI 527903 527904 . 240
chrXVI 527922 527923 . 220
chrXVI 527953 527954 . 160
chrXVI 527954 527955 . 1380
chrXVI 527964 527965 . 340
chrXVI 527972 527973 . 120
chrXVI 528003 528004 . 540
chrXVI 528035 528036 . 980
chrXVI 528048 528049 . 180
chrXVI 528094 528095 . 1960
chrXVI 528119 528120 . 180
chrXVI 528139 528140 . 460
chrXVI 528146 528147 . 1340
chrXVI 528155 528156 . 560
chrXVI 528160 528161 . 120
chrXVI 528166 528167 . 740
chrXVI 528170 528171 . 180
chrXVI 528181 528182 . 720
chrXVI 528189 528190 . 440
chrXVI 528219 528220 . 160
chrXVI 528235 528236 . 640
chrXVI 528243 528244 . 1200
chrXVI 528261 528262 . 140
chrXVI 528381 528382 . 200
chrXVI 528422 528423 . 380
chrXVI 528568 528569 . 160
chrXVI 528605 528606 . 600
chrXVI 528635 528636 . 640
chrXVI 528733 528734 . 900
chrXVI 528838 528839 . 1540
chrXVI 528879 528880 . 700
chrXVI 528938 528939 . 180
chrXVI 528981 528982 . 820
chrXVI 529000 529001 . 240
chrXVI 529007 529008 . 300
chrXVI 529012 529013 . 560
chrXVI 529013 529014 . 760
chrXVI 529207 529208 . 600
chrXVI 529219 529220 . 720
chrXVI 529226 529227 . 120
chrXVI 529227 529228 . 260
chrXVI 529250 529251 . 200
chrXVI 529279 529280 . 1540
chrXVI 529280 529281 . 180
chrXVI 529377 529378 . 6580
chrXVI 529407 529408 . 3260
chrXVI 529416 529417 . 160
chrXVI 529425 529426 . 1640
chrXVI 529433 529434 . 220
chrXVI 529451 529452 . 4900
chrXVI 529453 529454 . 1040
chrXVI 529456 529457 . 120
chrXVI 529458 529459 . 2180
chrXVI 529459 529460 . 400
chrXVI 529469 529470 . 660
chrXVI 529469 529470 . 300
chrXVI 529470 529471 . 120
chrXVI 529495 529496 . 180
chrXVI 529506 529507 . 140
chrXVI 529513 529514 . 160
chrXVI 529524 529525 . 560
chrXVI 529531 529532 . 820
chrXVI 529546 529547 . 560
chrXVI 529552 529553 . 1500
chrXVI 529552 529553 . 760
chrXVI 529553 529554 . 140
chrXVI 529557 529558 . 660
chrXVI 529565 529566 . 2680
chrXVI 529570 529571 . 2080
chrXVI 529575 529576 . 440
chrXVI 529576 529577 . 120
chrXVI 529579 529580 . 240
chrXVI 529591 529592 . 3460
chrXVI 529598 529599 . 1240
chrXVI 533171 533172 . 120
chrXVI 533424 533425 . 1280
chrXVI 533436 533437 . 120
chrXVI 533570 533571 . 2760
chrXVI 533607 533608 . 120
chrXVI 533688 533689 . 980
chrXVI 533706 533707 . 600
chrXVI 533770 533771 . 560
chrXVI 533852 533853 . 640
chrXVI 533863 533864 . 2060
chrXVI 533875 533876 . 720
chrXVI 533939 533940 . 1900
chrXVI 533980 533981 . 120
chrXVI 534259 534260 . 1500
chrXVI 534279 534280 . 1040
chrXVI 534287 534288 . 380
chrXVI 534299 534300 . 120
chrXVI 534450 534451 . 3500
chrXVI 534765 534766 . 640
chrXVI 534771 534772 . 1380
chrXVI 534780 534781 . 1080
chrXVI 534787 534788 . 1500
chrXVI 534789 534790 . 200
chrXVI 534791 534792 . 900
chrXVI 534800 534801 . 960
chrXVI 534801 534802 . 140
chrXVI 534806 534807 . 120
chrXVI 534809 534810 . 660
chrXVI 534811 534812 . 160
chrXVI 534818 534819 . 1200
chrXVI 534863 534864 . 720
chrXVI 534877 534878 . 1980
chrXVI 534881 534882 . 1960
chrXVI 534889 534890 . 1000
chrXVI 534901 534902 . 720
chrXVI 534907 534908 . 360
chrXVI 534917 534918 . 3020
chrXVI 534918 534919 . 440
chrXVI 534919 534920 . 2740
chrXVI 534926 534927 . 6300
chrXVI 534929 534930 . 120
chrXVI 534932 534933 . 1100
chrXVI 535485 535486 . 220
chrXVI 535524 535525 . 420
chrXVI 535589 535590 . 160
chrXVI 535749 535750 . 1320
chrXVI 535764 535765 . 1040
chrXVI 535767 535768 . 120
chrXVI 535791 535792 . 180
chrXVI 535803 535804 . 2660
chrXVI 535808 535809 . 800
chrXVI 535875 535876 . 160
chrXVI 535886 535887 . 160
chrXVI 536063 536064 . 160
chrXVI 536423 536424 . 200
chrXVI 536790 536791 . 1360
chrXVI 536941 536942 . 340
chrXVI 537105 537106 . 720
chrXVI 537116 537117 . 1480
chrXVI 537206 537207 . 1100
chrXVI 537798 537799 . 520
chrXVI 538035 538036 . 160
chrXVI 538198 538199 . 120
chrXVI 538350 538351 . 120
chrXVI 538648 538649 . 440
chrXVI 538673 538674 . 2100
chrXVI 538680 538681 . 960
chrXVI 538970 538971 . 500
chrXVI 538971 538972 . 120
chrXVI 538971 538972 . 120
chrXVI 538974 538975 . 120
chrXVI 538979 538980 . 140
chrXVI 538983 538984 . 140
chrXVI 538993 538994 . 200
chrXVI 539010 539011 . 220
chrXVI 539017 539018 . 820
chrXVI 539035 539036 . 140
chrXVI 539056 539057 . 160
chrXVI 539082 539083 . 220
chrXVI 539090 539091 . 740
chrXVI 539095 539096 . 1020
chrXVI 539097 539098 . 880
chrXVI 539098 539099 . 1920
chrXVI 539101 539102 . 120
chrXVI 539102 539103 . 1000
chrXVI 539103 539104 . 320
chrXVI 539105 539106 . 120
chrXVI 539111 539112 . 760
chrXVI 539113 539114 . 1600
chrXVI 539113 539114 . 120
chrXVI 539114 539115 . 180
chrXVI 539118 539119 . 860
chrXVI 539122 539123 . 640
chrXVI 539125 539126 . 200
chrXVI 539136 539137 . 220
chrXVI 539296 539297 . 1540
chrXVI 539308 539309 . 980
chrXVI 539322 539323 . 1420
chrXVI 539861 539862 . 120
chrXVI 541914 541915 . 360
chrXVI 541945 541946 . 1900
chrXVI 541969 541970 . 220
chrXVI 541977 541978 . 3080
chrXVI 541979 541980 . 420
chrXVI 541979 541980 . 120
chrXVI 541991 541992 . 380
chrXVI 542000 542001 . 300
chrXVI 542041 542042 . 400
chrXVI 542079 542080 . 960
chrXVI 542099 542100 . 120
chrXVI 543677 543678 . 120
chrXVI 543920 543921 . 420
chrXVI 543924 543925 . 360
chrXVI 543939 543940 . 580
chrXVI 543953 543954 . 180
chrXVI 543956 543957 . 540
chrXVI 543959 543960 . 140
chrXVI 543959 543960 . 400
chrXVI 543966 543967 . 120
chrXVI 543967 543968 . 120
chrXVI 543967 543968 . 920
chrXVI 543977 543978 . 140
chrXVI 543978 543979 . 160
chrXVI 544001 544002 . 1860
chrXVI 544011 544012 . 160
chrXVI 544013 544014 . 1100
chrXVI 544017 544018 . 140
chrXVI 544044 544045 . 2180
chrXVI 544052 544053 . 600
chrXVI 544293 544294 . 300
chrXVI 544437 544438 . 240
chrXVI 544438 544439 . 3540
chrXVI 544445 544446 . 120
chrXVI 544462 544463 . 600
chrXVI 544482 544483 . 200
chrXVI 544485 544486 . 2820
chrXVI 544492 544493 . 1740
chrXVI 544502 544503 . 120
chrXVI 544510 544511 . 5760
chrXVI 544520 544521 . 120
chrXVI 544523 544524 . 5400
chrXVI 544536 544537 . 2080
chrXVI 544537 544538 . 120
chrXVI 544539 544540 . 840
chrXVI 544539 544540 . 180
chrXVI 544541 544542 . 260
chrXVI 544562 544563 . 2060
chrXVI 544565 544566 . 320
chrXVI 544578 544579 . 120
chrXVI 544704 544705 . 1540
chrXVI 544704 544705 . 960
chrXVI 544705 544706 . 2540
chrXVI 544706 544707 . 120
chrXVI 544779 544780 . 260
chrXVI 544884 544885 . 140
chrXVI 545195 545196 . 560
chrXVI 545287 545288 . 2160
chrXVI 545850 545851 . 1060
chrXVI 545868 545869 . 160
chrXVI 546037 546038 . 1480
chrXVI 546078 546079 . 1600
chrXVI 546108 546109 . 120
chrXVI 546125 546126 . 420
chrXVI 546305 546306 . 260
chrXVI 546476 546477 . 160
chrXVI 546625 546626 . 1540
chrXVI 546673 546674 . 2360
chrXVI 546684 546685 . 520
chrXVI 546893 546894 . 800
chrXVI 546903 546904 . 1260
chrXVI 547069 547070 . 1340
chrXVI 547147 547148 . 240
chrXVI 547165 547166 . 420
chrXVI 547171 547172 . 440
chrXVI 547230 547231 . 360
chrXVI 547239 547240 . 4740
chrXVI 547255 547256 . 280
chrXVI 547266 547267 . 300
chrXVI 547296 547297 . 980
chrXVI 547339 547340 . 240
chrXVI 547395 547396 . 280
chrXVI 547398 547399 . 200
chrXVI 547407 547408 . 2140
chrXVI 547414 547415 . 1940
chrXVI 547417 547418 . 1600
chrXVI 547443 547444 . 220
chrXVI 547457 547458 . 780
chrXVI 547541 547542 . 1080
chrXVI 547554 547555 . 760
chrXVI 547559 547560 . 3200
chrXVI 547566 547567 . 1400
chrXVI 547574 547575 . 640
chrXVI 547576 547577 . 580
chrXVI 547585 547586 . 940
chrXVI 547606 547607 . 7960
chrXVI 547612 547613 . 2320
chrXVI 547648 547649 . 1480
chrXVI 547653 547654 . 200
chrXVI 547658 547659 . 1240
chrXVI 547751 547752 . 220
chrXVI 547755 547756 . 240
chrXVI 547767 547768 . 2100
chrXVI 547774 547775 . 660
chrXVI 547776 547777 . 700
chrXVI 547787 547788 . 320
chrXVI 547806 547807 . 420
chrXVI 547911 547912 . 820
chrXVI 547928 547929 . 160
chrXVI 547954 547955 . 1440
chrXVI 547965 547966 . 1800
chrXVI 547974 547975 . 540
chrXVI 548119 548120 . 120
chrXVI 548135 548136 . 120
chrXVI 548140 548141 . 140
chrXVI 548146 548147 . 120
chrXVI 548146 548147 . 1680
chrXVI 548153 548154 . 420
chrXVI 548163 548164 . 120
chrXVI 548171 548172 . 4180
chrXVI 548203 548204 . 140
chrXVI 548300 548301 . 540
chrXVI 548309 548310 . 140
chrXVI 548319 548320 . 540
chrXVI 548327 548328 . 420
chrXVI 548330 548331 . 220
chrXVI 548334 548335 . 220
chrXVI 548335 548336 . 120
chrXVI 548336 548337 . 120
chrXVI 548336 548337 . 1040
chrXVI 548344 548345 . 340
chrXVI 548356 548357 . 200
chrXVI 548361 548362 . 260
chrXVI 548370 548371 . 120
chrXVI 548373 548374 . 280
chrXVI 548374 548375 . 360
chrXVI 548380 548381 . 220
chrXVI 548382 548383 . 360
chrXVI 548382 548383 . 140
chrXVI 548385 548386 . 1080
chrXVI 548389 548390 . 300
chrXVI 548392 548393 . 200
chrXVI 548397 548398 . 120
chrXVI 548405 548406 . 140
chrXVI 548413 548414 . 280
chrXVI 548456 548457 . 120
chrXVI 548561 548562 . 280
chrXVI 548564 548565 . 200
chrXVI 548578 548579 . 580
chrXVI 549087 549088 . 560
chrXVI 549105 549106 . 660
chrXVI 549289 549290 . 200
chrXVI 549392 549393 . 220
chrXVI 549396 549397 . 1240
chrXVI 549430 549431 . 1000
chrXVI 549609 549610 . 180
chrXVI 549619 549620 . 1320
chrXVI 549752 549753 . 200
chrXVI 549828 549829 . 320
chrXVI 549919 549920 . 500
chrXVI 549952 549953 . 880
chrXVI 550058 550059 . 520
chrXVI 550089 550090 . 4900
chrXVI 550099 550100 . 180
chrXVI 550102 550103 . 260
chrXVI 550107 550108 . 260
chrXVI 550112 550113 . 1220
chrXVI 550141 550142 . 240
chrXVI 550148 550149 . 220
chrXVI 550153 550154 . 160
chrXVI 550193 550194 . 240
chrXVI 550199 550200 . 1560
chrXVI 550208 550209 . 2060
chrXVI 550243 550244 . 520
chrXVI 550296 550297 . 1040
chrXVI 550309 550310 . 140
chrXVI 550314 550315 . 300
chrXVI 550322 550323 . 120
chrXVI 550360 550361 . 500
chrXVI 550377 550378 . 240
chrXVI 550391 550392 . 200
chrXVI 550425 550426 . 420
chrXVI 550434 550435 . 240
chrXVI 550436 550437 . 160
chrXVI 550493 550494 . 420
chrXVI 550499 550500 . 500
chrXVI 550512 550513 . 160
chrXVI 550602 550603 . 800
chrXVI 550650 550651 . 1640
chrXVI 550689 550690 . 140
chrXVI 550734 550735 . 120
chrXVI 550826 550827 . 120
chrXVI 550829 550830 . 840
chrXVI 550891 550892 . 280
chrXVI 550926 550927 . 120
chrXVI 550929 550930 . 140
chrXVI 550937 550938 . 2560
chrXVI 550942 550943 . 1100
chrXVI 550951 550952 . 120
chrXVI 550961 550962 . 1360
chrXVI 551030 551031 . 120
chrXVI 551041 551042 . 200
chrXVI 551090 551091 . 1000
chrXVI 551122 551123 . 360
chrXVI 551257 551258 . 1820
chrXVI 551406 551407 . 540
chrXVI 551439 551440 . 600
chrXVI 551454 551455 . 200
chrXVI 551492 551493 . 120
chrXVI 551495 551496 . 140
chrXVI 551576 551577 . 120
chrXVI 551583 551584 . 300
chrXVI 551613 551614 . 220
chrXVI 551625 551626 . 260
chrXVI 551738 551739 . 160
chrXVI 551773 551774 . 200
chrXVI 551773 551774 . 400
chrXVI 551779 551780 . 220
chrXVI 551783 551784 . 300
chrXVI 551787 551788 . 120
chrXVI 551793 551794 . 340
chrXVI 551796 551797 . 220
chrXVI 551804 551805 . 400
chrXVI 551839 551840 . 620
chrXVI 551847 551848 . 360
chrXVI 551851 551852 . 200
chrXVI 551856 551857 . 140
chrXVI 551868 551869 . 120
chrXVI 551871 551872 . 360
chrXVI 551879 551880 . 140
chrXVI 551882 551883 . 420
chrXVI 551885 551886 . 380
chrXVI 551889 551890 . 740
chrXVI 551894 551895 . 540
chrXVI 551897 551898 . 140
chrXVI 551900 551901 . 260
chrXVI 551904 551905 . 200
chrXVI 551905 551906 . 300
chrXVI 551912 551913 . 120
chrXVI 551918 551919 . 400
chrXVI 551924 551925 . 120
chrXVI 551929 551930 . 140
chrXVI 551939 551940 . 360
chrXVI 551974 551975 . 120
chrXVI 552031 552032 . 380
chrXVI 552038 552039 . 440
chrXVI 552082 552083 . 580
chrXVI 552102 552103 . 1180
chrXVI 552108 552109 . 140
chrXVI 552118 552119 . 1280
chrXVI 552146 552147 . 680
chrXVI 552157 552158 . 120
chrXVI 552186 552187 . 120
chrXVI 552252 552253 . 140
chrXVI 552275 552276 . 140
chrXVI 552298 552299 . 3300
chrXVI 552304 552305 . 540
chrXVI 552314 552315 . 2420
chrXVI 552341 552342 . 260
chrXVI 552359 552360 . 400
chrXVI 552365 552366 . 120
chrXVI 552396 552397 . 1140
chrXVI 552450 552451 . 160
chrXVI 552522 552523 . 700
chrXVI 552573 552574 . 4440
chrXVI 552581 552582 . 480
chrXVI 552600 552601 . 220
chrXVI 552632 552633 . 120
chrXVI 552656 552657 . 1300
chrXVI 552752 552753 . 220
chrXVI 552776 552777 . 2300
chrXVI 552787 552788 . 760
chrXVI 552941 552942 . 120
chrXVI 552988 552989 . 900
chrXVI 553006 553007 . 240
chrXVI 553018 553019 . 840
chrXVI 553083 553084 . 300
chrXVI 553090 553091 . 460
chrXVI 553098 553099 . 1380
chrXVI 553107 553108 . 120
chrXVI 553113 553114 . 400
chrXVI 553166 553167 . 120
chrXVI 553186 553187 . 780
chrXVI 553262 553263 . 380
chrXVI 553285 553286 . 120
chrXVI 553303 553304 . 320
chrXVI 553312 553313 . 460
chrXVI 553351 553352 . 380
chrXVI 553354 553355 . 240
chrXVI 553382 553383 . 400
chrXVI 553388 553389 . 600
chrXVI 553396 553397 . 300
chrXVI 553407 553408 . 180
chrXVI 553422 553423 . 660
chrXVI 553439 553440 . 120
chrXVI 553446 553447 . 5040
chrXVI 553451 553452 . 140
chrXVI 553456 553457 . 340
chrXVI 553462 553463 . 140
chrXVI 553462 553463 . 120
chrXVI 553465 553466 . 200
chrXVI 553474 553475 . 340
chrXVI 553507 553508 . 120
chrXVI 553508 553509 . 1360
chrXVI 553519 553520 . 160
chrXVI 553548 553549 . 1160
chrXVI 553597 553598 . 880
chrXVI 553632 553633 . 1440
chrXVI 554066 554067 . 340
chrXVI 554074 554075 . 320
chrXVI 554231 554232 . 2240
chrXVI 554246 554247 . 180
chrXVI 554265 554266 . 3260
chrXVI 554383 554384 . 900
chrXVI 554394 554395 . 1080
chrXVI 554397 554398 . 340
chrXVI 554402 554403 . 3420
chrXVI 554411 554412 . 6140
chrXVI 554415 554416 . 5500
chrXVI 554422 554423 . 240
chrXVI 554423 554424 . 2420
chrXVI 554423 554424 . 2340
chrXVI 554424 554425 . 3560
chrXVI 554424 554425 . 140
chrXVI 554426 554427 . 2780
chrXVI 554431 554432 . 2880
chrXVI 554437 554438 . 540
chrXVI 554438 554439 . 1540
chrXVI 554443 554444 . 120
chrXVI 554445 554446 . 1720
chrXVI 554482 554483 . 620
chrXVI 554488 554489 . 400
chrXVI 554489 554490 . 340
chrXVI 554493 554494 . 420
chrXVI 554496 554497 . 120
chrXVI 554497 554498 . 160
chrXVI 554499 554500 . 1080
chrXVI 554501 554502 . 320
chrXVI 554506 554507 . 320
chrXVI 554507 554508 . 120
chrXVI 554510 554511 . 2440
chrXVI 554518 554519 . 1240
chrXVI 554523 554524 . 840
chrXVI 554524 554525 . 920
chrXVI 554524 554525 . 1240
chrXVI 554532 554533 . 120
chrXVI 554539 554540 . 160
chrXVI 554542 554543 . 1480
chrXVI 554676 554677 . 140
chrXVI 554678 554679 . 120
chrXVI 554814 554815 . 140
chrXVI 554845 554846 . 120
chrXVI 554886 554887 . 1860
chrXVI 554984 554985 . 380
chrXVI 555106 555107 . 1040
chrXVI 555134 555135 . 1140
chrXVI 555151 555152 . 140
chrXVI 555170 555171 . 460
chrXVI 555200 555201 . 280
chrXVI 555210 555211 . 380
chrXVI 555311 555312 . 1620
chrXVI 555372 555373 . 1040
chrXVI 555395 555396 . 540
chrXVI 555401 555402 . 420
chrXVI 555445 555446 . 120
chrXVI 555467 555468 . 620
chrXVI 555515 555516 . 460
chrXVI 555546 555547 . 460
chrXVI 555594 555595 . 400
chrXVI 555708 555709 . 200
chrXVI 555733 555734 . 480
chrXVI 555737 555738 . 640
chrXVI 555739 555740 . 680
chrXVI 555739 555740 . 120
chrXVI 555742 555743 . 120
chrXVI 555744 555745 . 140
chrXVI 555754 555755 . 200
chrXVI 555896 555897 . 1220
chrXVI 555904 555905 . 500
chrXVI 555904 555905 . 220
chrXVI 555905 555906 . 120
chrXVI 555909 555910 . 1280
chrXVI 555916 555917 . 280
chrXVI 555919 555920 . 340
chrXVI 555921 555922 . 2220
chrXVI 555933 555934 . 1020
chrXVI 555942 555943 . 120
chrXVI 555945 555946 . 120
chrXVI 556105 556106 . 400
chrXVI 556114 556115 . 4020
chrXVI 556118 556119 . 160
chrXVI 556120 556121 . 120
chrXVI 556123 556124 . 380
chrXVI 556132 556133 . 120
chrXVI 556143 556144 . 6440
chrXVI 556150 556151 . 160
chrXVI 556154 556155 . 180
chrXVI 556157 556158 . 160
chrXVI 556160 556161 . 200
chrXVI 556164 556165 . 3400
chrXVI 556168 556169 . 380
chrXVI 556173 556174 . 120
chrXVI 556175 556176 . 1360
chrXVI 556189 556190 . 140
chrXVI 556197 556198 . 720
chrXVI 556197 556198 . 120
chrXVI 556200 556201 . 740
chrXVI 556203 556204 . 5660
chrXVI 556206 556207 . 120
chrXVI 556206 556207 . 840
chrXVI 556207 556208 . 140
chrXVI 556208 556209 . 1000
chrXVI 556210 556211 . 2080
chrXVI 556215 556216 . 3300
chrXVI 556216 556217 . 1220
chrXVI 556218 556219 . 2700
chrXVI 556228 556229 . 320
chrXVI 556229 556230 . 1460
chrXVI 556261 556262 . 2280
chrXVI 556261 556262 . 120
chrXVI 556262 556263 . 180
chrXVI 556262 556263 . 1840
chrXVI 556263 556264 . 140
chrXVI 556298 556299 . 1220
chrXVI 556340 556341 . 600
chrXVI 556346 556347 . 540
chrXVI 556351 556352 . 160
chrXVI 556362 556363 . 2100
chrXVI 556375 556376 . 140
chrXVI 556379 556380 . 820
chrXVI 556387 556388 . 4000
chrXVI 556391 556392 . 4080
chrXVI 556400 556401 . 400
chrXVI 556401 556402 . 600
chrXVI 556408 556409 . 840
chrXVI 556463 556464 . 680
chrXVI 556481 556482 . 280
chrXVI 556533 556534 . 380
chrXVI 556542 556543 . 1360
chrXVI 556550 556551 . 160
chrXVI 556551 556552 . 1580
chrXVI 556565 556566 . 3220
chrXVI 556580 556581 . 720
chrXVI 556582 556583 . 1820
chrXVI 556593 556594 . 420
chrXVI 556658 556659 . 1980
chrXVI 556701 556702 . 520
chrXVI 556712 556713 . 220
chrXVI 556714 556715 . 120
chrXVI 556721 556722 . 120
chrXVI 556724 556725 . 1320
chrXVI 556781 556782 . 200
chrXVI 556814 556815 . 2040
chrXVI 556845 556846 . 2380
chrXVI 556867 556868 . 500
chrXVI 556899 556900 . 260
chrXVI 556908 556909 . 2280
chrXVI 556923 556924 . 400
chrXVI 556938 556939 . 320
chrXVI 557054 557055 . 3360
chrXVI 557054 557055 . 280
chrXVI 557055 557056 . 160
chrXVI 557063 557064 . 360
chrXVI 557074 557075 . 140
chrXVI 557075 557076 . 2460
chrXVI 557075 557076 . 1340
chrXVI 557092 557093 . 640
chrXVI 557200 557201 . 980
chrXVI 557221 557222 . 700
chrXVI 557233 557234 . 1160
chrXVI 557250 557251 . 120
chrXVI 557258 557259 . 800
chrXVI 557264 557265 . 160
chrXVI 557267 557268 . 240
chrXVI 557278 557279 . 180
chrXVI 557341 557342 . 900
chrXVI 557355 557356 . 1040
chrXVI 557360 557361 . 1140
chrXVI 557394 557395 . 400
chrXVI 557463 557464 . 1000
chrXVI 557495 557496 . 140
chrXVI 557544 557545 . 8700
chrXVI 557546 557547 . 660
chrXVI 557546 557547 . 200
chrXVI 557547 557548 . 200
chrXVI 557554 557555 . 3340
chrXVI 557568 557569 . 660
chrXVI 557591 557592 . 800
chrXVI 557593 557594 . 180
chrXVI 557613 557614 . 340
chrXVI 557673 557674 . 340
chrXVI 557685 557686 . 120
chrXVI 557690 557691 . 2100
chrXVI 557693 557694 . 420
chrXVI 557714 557715 . 580
chrXVI 557723 557724 . 140
chrXVI 557734 557735 . 220
chrXVI 557740 557741 . 360
chrXVI 557807 557808 . 200
chrXVI 557825 557826 . 960
chrXVI 557877 557878 . 580
chrXVI 557888 557889 . 1020
chrXVI 557908 557909 . 440
chrXVI 557921 557922 . 120
chrXVI 557928 557929 . 760
chrXVI 558050 558051 . 140
chrXVI 558065 558066 . 2020
chrXVI 558070 558071 . 3900
chrXVI 558076 558077 . 140
chrXVI 558077 558078 . 460
chrXVI 558078 558079 . 300
chrXVI 558088 558089 . 1200
chrXVI 558091 558092 . 380
chrXVI 558094 558095 . 180
chrXVI 558095 558096 . 120
chrXVI 558098 558099 . 640
chrXVI 558100 558101 . 180
chrXVI 558101 558102 . 160
chrXVI 558101 558102 . 300
chrXVI 558103 558104 . 1540
chrXVI 558103 558104 . 300
chrXVI 558104 558105 . 140
chrXVI 558104 558105 . 380
chrXVI 558105 558106 . 1400
chrXVI 558105 558106 . 120
chrXVI 558108 558109 . 480
chrXVI 558111 558112 . 160
chrXVI 558112 558113 . 120
chrXVI 558113 558114 . 120
chrXVI 558113 558114 . 260
chrXVI 558115 558116 . 7680
chrXVI 558118 558119 . 200
chrXVI 558119 558120 . 1220
chrXVI 558119 558120 . 620
chrXVI 558120 558121 . 180
chrXVI 558120 558121 . 280
chrXVI 558123 558124 . 800
chrXVI 558124 558125 . 1860
chrXVI 558124 558125 . 600
chrXVI 558126 558127 . 120
chrXVI 558126 558127 . 640
chrXVI 558127 558128 . 3020
chrXVI 558128 558129 . 320
chrXVI 558130 558131 . 2200
chrXVI 558133 558134 . 1520
chrXVI 558134 558135 . 5100
chrXVI 558134 558135 . 640
chrXVI 558135 558136 . 180
chrXVI 558137 558138 . 180
chrXVI 558138 558139 . 280
chrXVI 558138 558139 . 860
chrXVI 558140 558141 . 1980
chrXVI 558143 558144 . 1760
chrXVI 558149 558150 . 200
chrXVI 558153 558154 . 120
chrXVI 558161 558162 . 320
chrXVI 558166 558167 . 1240
chrXVI 558168 558169 . 680
chrXVI 558168 558169 . 120
chrXVI 558171 558172 . 300
chrXVI 558172 558173 . 300
chrXVI 558181 558182 . 120
chrXVI 558182 558183 . 400
chrXVI 558185 558186 . 120
chrXVI 558186 558187 . 1860
chrXVI 558186 558187 . 380
chrXVI 558188 558189 . 120
chrXVI 558188 558189 . 120
chrXVI 558189 558190 . 1020
chrXVI 558194 558195 . 640
chrXVI 558198 558199 . 1760
chrXVI 558208 558209 . 920
chrXVI 558213 558214 . 220
chrXVI 558217 558218 . 300
chrXVI 558222 558223 . 520
chrXVI 558233 558234 . 340
chrXVI 558233 558234 . 120
chrXVI 558245 558246 . 560
chrXVI 558319 558320 . 620
chrXVI 558324 558325 . 120
chrXVI 558368 558369 . 560
chrXVI 558374 558375 . 2360
chrXVI 558423 558424 . 900
chrXVI 558428 558429 . 220
chrXVI 558465 558466 . 1280
chrXVI 558537 558538 . 580
chrXVI 558543 558544 . 120
chrXVI 558550 558551 . 280
chrXVI 558556 558557 . 340
chrXVI 558561 558562 . 580
chrXVI 558611 558612 . 320
chrXVI 558734 558735 . 140
chrXVI 558738 558739 . 360
chrXVI 558741 558742 . 1300
chrXVI 558803 558804 . 5920
chrXVI 558897 558898 . 1000
chrXVI 558996 558997 . 640
chrXVI 559058 559059 . 800
chrXVI 559187 559188 . 940
chrXVI 559295 559296 . 120
chrXVI 559321 559322 . 120
chrXVI 559366 559367 . 680
chrXVI 559368 559369 . 120
chrXVI 559409 559410 . 400
chrXVI 559459 559460 . 2140
chrXVI 559536 559537 . 480
chrXVI 559540 559541 . 980
chrXVI 559569 559570 . 3580
chrXVI 559582 559583 . 1780
chrXVI 559642 559643 . 700
chrXVI 559666 559667 . 3760
chrXVI 559725 559726 . 280
chrXVI 559750 559751 . 140
chrXVI 559753 559754 . 2300
chrXVI 559769 559770 . 140
chrXVI 559772 559773 . 160
chrXVI 559784 559785 . 940
chrXVI 559816 559817 . 2200
chrXVI 559826 559827 . 160
chrXVI 559829 559830 . 400
chrXVI 559839 559840 . 640
chrXVI 559927 559928 . 140
chrXVI 559939 559940 . 700
chrXVI 559943 559944 . 500
chrXVI 559950 559951 . 560
chrXVI 559953 559954 . 1080
chrXVI 559962 559963 . 420
chrXVI 559966 559967 . 8440
chrXVI 559967 559968 . 120
chrXVI 559968 559969 . 120
chrXVI 559989 559990 . 400
chrXVI 559997 559998 . 520
chrXVI 559997 559998 . 420
chrXVI 560005 560006 . 180
chrXVI 560008 560009 . 1020
chrXVI 560015 560016 . 4720
chrXVI 560038 560039 . 1520
chrXVI 560040 560041 . 120
chrXVI 560040 560041 . 120
chrXVI 560048 560049 . 220
chrXVI 560096 560097 . 120
chrXVI 560100 560101 . 320
chrXVI 560105 560106 . 400
chrXVI 560110 560111 . 840
chrXVI 560131 560132 . 1520
chrXVI 560149 560150 . 1780
chrXVI 560154 560155 . 140
chrXVI 560155 560156 . 260
chrXVI 560156 560157 . 240
chrXVI 560166 560167 . 140
chrXVI 560167 560168 . 120
chrXVI 560175 560176 . 240
chrXVI 560243 560244 . 120
chrXVI 560254 560255 . 120
chrXVI 560268 560269 . 120
chrXVI 560279 560280 . 140
chrXVI 560350 560351 . 420
chrXVI 560353 560354 . 120
chrXVI 560367 560368 . 18440
chrXVI 560379 560380 . 140
chrXVI 560387 560388 . 3220
chrXVI 560404 560405 . 2600
chrXVI 560410 560411 . 120
chrXVI 560514 560515 . 320
chrXVI 560659 560660 . 120
chrXVI 560705 560706 . 980
chrXVI 560717 560718 . 280
chrXVI 560725 560726 . 120
chrXVI 560728 560729 . 120
chrXVI 560732 560733 . 180
chrXVI 560763 560764 . 220
chrXVI 560804 560805 . 120
chrXVI 560818 560819 . 1020
chrXVI 560859 560860 . 140
chrXVI 560860 560861 . 120
chrXVI 560863 560864 . 1000
chrXVI 560887 560888 . 120
chrXVI 560890 560891 . 140
chrXVI 560918 560919 . 1060
chrXVI 560998 560999 . 140
chrXVI 561015 561016 . 540
chrXVI 561025 561026 . 500
chrXVI 561029 561030 . 160
chrXVI 561068 561069 . 120
chrXVI 561204 561205 . 360
chrXVI 561208 561209 . 200
chrXVI 561213 561214 . 760
chrXVI 561217 561218 . 140
chrXVI 561232 561233 . 140
chrXVI 561300 561301 . 1500
chrXVI 561336 561337 . 380
chrXVI 561340 561341 . 280
chrXVI 561441 561442 . 180
chrXVI 561484 561485 . 660
chrXVI 561528 561529 . 280
chrXVI 561557 561558 . 220
chrXVI 561567 561568 . 320
chrXVI 561570 561571 . 200
chrXVI 561609 561610 . 140
chrXVI 561615 561616 . 140
chrXVI 561620 561621 . 120
chrXVI 561624 561625 . 340
chrXVI 561627 561628 . 120
chrXVI 561629 561630 . 440
chrXVI 561630 561631 . 140
chrXVI 561640 561641 . 180
chrXVI 561648 561649 . 460
chrXVI 561668 561669 . 200
chrXVI 561771 561772 . 140
chrXVI 561791 561792 . 380
chrXVI 561798 561799 . 540
chrXVI 561826 561827 . 1260
chrXVI 561957 561958 . 120
chrXVI 562108 562109 . 120
chrXVI 562113 562114 . 340
chrXVI 562294 562295 . 160
chrXVI 562298 562299 . 120
chrXVI 562474 562475 . 120
chrXVI 562483 562484 . 240
chrXVI 562512 562513 . 740
chrXVI 562542 562543 . 300
chrXVI 562548 562549 . 740
chrXVI 562635 562636 . 240
chrXVI 562646 562647 . 1080
chrXVI 562719 562720 . 1320
chrXVI 562734 562735 . 820
chrXVI 562825 562826 . 460
chrXVI 562854 562855 . 220
chrXVI 562886 562887 . 1160
chrXVI 562915 562916 . 300
chrXVI 563015 563016 . 160
chrXVI 563033 563034 . 640
chrXVI 563034 563035 . 160
chrXVI 563039 563040 . 680
chrXVI 563050 563051 . 260
chrXVI 563079 563080 . 240
chrXVI 563111 563112 . 220
chrXVI 563221 563222 . 140
chrXVI 563368 563369 . 1680
chrXVI 563478 563479 . 1560
chrXVI 563483 563484 . 260
chrXVI 563493 563494 . 500
chrXVI 563526 563527 . 1320
chrXVI 563535 563536 . 1560
chrXVI 563547 563548 . 980
chrXVI 563634 563635 . 2240
chrXVI 563676 563677 . 200
chrXVI 563708 563709 . 260
chrXVI 563716 563717 . 260
chrXVI 563719 563720 . 120
chrXVI 563723 563724 . 320
chrXVI 563821 563822 . 180
chrXVI 563855 563856 . 1760
chrXVI 563858 563859 . 400
chrXVI 563864 563865 . 200
chrXVI 563866 563867 . 2100
chrXVI 563869 563870 . 260
chrXVI 563869 563870 . 640
chrXVI 563873 563874 . 240
chrXVI 563897 563898 . 180
chrXVI 563916 563917 . 260
chrXVI 563920 563921 . 160
chrXVI 563921 563922 . 300
chrXVI 563930 563931 . 160
chrXVI 563940 563941 . 180
chrXVI 563942 563943 . 360
chrXVI 563944 563945 . 120
chrXVI 563945 563946 . 320
chrXVI 563945 563946 . 1400
chrXVI 563947 563948 . 120
chrXVI 563954 563955 . 460
chrXVI 563960 563961 . 1700
chrXVI 563968 563969 . 220
chrXVI 563974 563975 . 200
chrXVI 563976 563977 . 1080
chrXVI 563980 563981 . 500
chrXVI 563983 563984 . 860
chrXVI 564105 564106 . 300
chrXVI 564112 564113 . 120
chrXVI 564130 564131 . 120
chrXVI 564184 564185 . 140
chrXVI 564238 564239 . 340
chrXVI 564283 564284 . 460
chrXVI 564317 564318 . 420
chrXVI 564325 564326 . 960
chrXVI 564335 564336 . 160
chrXVI 564343 564344 . 120
chrXVI 564433 564434 . 760
chrXVI 564434 564435 . 140
chrXVI 564460 564461 . 280
chrXVI 564487 564488 . 280
chrXVI 564494 564495 . 300
chrXVI 564612 564613 . 760
chrXVI 564647 564648 . 2540
chrXVI 564656 564657 . 500
chrXVI 564727 564728 . 140
chrXVI 564747 564748 . 700
chrXVI 564751 564752 . 1740
chrXVI 564927 564928 . 340
chrXVI 564962 564963 . 140
chrXVI 564974 564975 . 4060
chrXVI 565010 565011 . 160
chrXVI 565078 565079 . 520
chrXVI 565082 565083 . 180
chrXVI 565092 565093 . 380
chrXVI 565100 565101 . 1640
chrXVI 565103 565104 . 400
chrXVI 565108 565109 . 140
chrXVI 565119 565120 . 260
chrXVI 565122 565123 . 120
chrXVI 565135 565136 . 120
chrXVI 565137 565138 . 200
chrXVI 565145 565146 . 400
chrXVI 565147 565148 . 820
chrXVI 565152 565153 . 1000
chrXVI 565155 565156 . 300
chrXVI 565158 565159 . 2200
chrXVI 565165 565166 . 200
chrXVI 565167 565168 . 240
chrXVI 565187 565188 . 120
chrXVI 565190 565191 . 540
chrXVI 565201 565202 . 800
chrXVI 565207 565208 . 260
chrXVI 565212 565213 . 420
chrXVI 565217 565218 . 980
chrXVI 565217 565218 . 120
chrXVI 565218 565219 . 120
chrXVI 565218 565219 . 120
chrXVI 565219 565220 . 120
chrXVI 565221 565222 . 160
chrXVI 565227 565228 . 2300
chrXVI 565237 565238 . 180
chrXVI 565257 565258 . 1380
chrXVI 565289 565290 . 140
chrXVI 565389 565390 . 320
chrXVI 565393 565394 . 120
chrXVI 565401 565402 . 3460
chrXVI 565429 565430 . 200
chrXVI 565438 565439 . 3320
chrXVI 565549 565550 . 1060
chrXVI 565568 565569 . 140
chrXVI 565572 565573 . 200
chrXVI 565578 565579 . 180
chrXVI 565582 565583 . 140
chrXVI 565588 565589 . 1300
chrXVI 565660 565661 . 300
chrXVI 565667 565668 . 620
chrXVI 565751 565752 . 780
chrXVI 565755 565756 . 220
chrXVI 565770 565771 . 180
chrXVI 565884 565885 . 180
chrXVI 565890 565891 . 140
chrXVI 565915 565916 . 120
chrXVI 565937 565938 . 140
chrXVI 566065 566066 . 600
chrXVI 566076 566077 . 200
chrXVI 566197 566198 . 380
chrXVI 566203 566204 . 140
chrXVI 566232 566233 . 300
chrXVI 566298 566299 . 380
chrXVI 566319 566320 . 460
chrXVI 566328 566329 . 320
chrXVI 566361 566362 . 1660
chrXVI 566413 566414 . 180
chrXVI 566507 566508 . 1600
chrXVI 566518 566519 . 2140
chrXVI 566583 566584 . 820
chrXVI 566621 566622 . 640
chrXVI 566682 566683 . 120
chrXVI 566728 566729 . 120
chrXVI 566743 566744 . 1200
chrXVI 566746 566747 . 120
chrXVI 566762 566763 . 120
chrXVI 566778 566779 . 140
chrXVI 566862 566863 . 240
chrXVI 566872 566873 . 520
chrXVI 566874 566875 . 280
chrXVI 566878 566879 . 440
chrXVI 566902 566903 . 780
chrXVI 566913 566914 . 660
chrXVI 566915 566916 . 180
chrXVI 566916 566917 . 720
chrXVI 566919 566920 . 320
chrXVI 566929 566930 . 500
chrXVI 566936 566937 . 220
chrXVI 566938 566939 . 2340
chrXVI 566944 566945 . 140
chrXVI 566948 566949 . 180
chrXVI 566962 566963 . 120
chrXVI 566963 566964 . 260
chrXVI 566964 566965 . 740
chrXVI 566966 566967 . 140
chrXVI 566968 566969 . 1540
chrXVI 566969 566970 . 200
chrXVI 566971 566972 . 3080
chrXVI 566977 566978 . 900
chrXVI 566979 566980 . 740
chrXVI 566983 566984 . 140
chrXVI 566985 566986 . 200
chrXVI 566991 566992 . 580
chrXVI 567000 567001 . 800
chrXVI 567001 567002 . 440
chrXVI 567001 567002 . 120
chrXVI 567006 567007 . 120
chrXVI 567009 567010 . 1960
chrXVI 567015 567016 . 600
chrXVI 567017 567018 . 160
chrXVI 567027 567028 . 1520
chrXVI 567028 567029 . 140
chrXVI 567039 567040 . 200
chrXVI 567039 567040 . 280
chrXVI 567045 567046 . 340
chrXVI 567048 567049 . 420
chrXVI 567053 567054 . 1440
chrXVI 567056 567057 . 460
chrXVI 567057 567058 . 180
chrXVI 567064 567065 . 2480
chrXVI 567070 567071 . 160
chrXVI 567071 567072 . 1580
chrXVI 567076 567077 . 940
chrXVI 567110 567111 . 12900
chrXVI 567117 567118 . 440
chrXVI 567117 567118 . 140
chrXVI 567121 567122 . 260
chrXVI 567125 567126 . 2820
chrXVI 567161 567162 . 160
chrXVI 567191 567192 . 340
chrXVI 567291 567292 . 120
chrXVI 567295 567296 . 4160
chrXVI 567306 567307 . 340
chrXVI 567326 567327 . 1340
chrXVI 567335 567336 . 260
chrXVI 567434 567435 . 120
chrXVI 567466 567467 . 120
chrXVI 567508 567509 . 2520
chrXVI 567531 567532 . 640
chrXVI 567616 567617 . 120
chrXVI 567624 567625 . 1200
chrXVI 567632 567633 . 320
chrXVI 567652 567653 . 1160
chrXVI 567675 567676 . 240
chrXVI 567679 567680 . 1760
chrXVI 567682 567683 . 5280
chrXVI 567685 567686 . 300
chrXVI 567710 567711 . 420
chrXVI 567716 567717 . 320
chrXVI 567722 567723 . 980
chrXVI 567730 567731 . 300
chrXVI 567745 567746 . 140
chrXVI 567764 567765 . 1100
chrXVI 567884 567885 . 140
chrXVI 567885 567886 . 140
chrXVI 567894 567895 . 1660
chrXVI 567925 567926 . 4700
chrXVI 567930 567931 . 380
chrXVI 567941 567942 . 1380
chrXVI 568011 568012 . 120
chrXVI 568026 568027 . 1060
chrXVI 568092 568093 . 120
chrXVI 568106 568107 . 300
chrXVI 568125 568126 . 140
chrXVI 568205 568206 . 140
chrXVI 568248 568249 . 1180
chrXVI 568291 568292 . 180
chrXVI 568331 568332 . 580
chrXVI 568458 568459 . 1840
chrXVI 568533 568534 . 380
chrXVI 568631 568632 . 340
chrXVI 568654 568655 . 620
chrXVI 568698 568699 . 120
chrXVI 568802 568803 . 360
chrXVI 568832 568833 . 180
chrXVI 568983 568984 . 120
chrXVI 568991 568992 . 920
chrXVI 568992 568993 . 120
chrXVI 568993 568994 . 140
chrXVI 568998 568999 . 2220
chrXVI 569042 569043 . 1320
chrXVI 569050 569051 . 920
chrXVI 569140 569141 . 1080
chrXVI 569166 569167 . 180
chrXVI 569184 569185 . 560
chrXVI 569193 569194 . 1300
chrXVI 569199 569200 . 380
chrXVI 569200 569201 . 2220
chrXVI 569205 569206 . 1500
chrXVI 569212 569213 . 1200
chrXVI 569213 569214 . 120
chrXVI 569220 569221 . 3800
chrXVI 569225 569226 . 1200
chrXVI 569234 569235 . 200
chrXVI 569241 569242 . 3420
chrXVI 569245 569246 . 140
chrXVI 569253 569254 . 120
chrXVI 569278 569279 . 600
chrXVI 569290 569291 . 780
chrXVI 569294 569295 . 440
chrXVI 569305 569306 . 480
chrXVI 569323 569324 . 300
chrXVI 569448 569449 . 2160
chrXVI 569459 569460 . 1120
chrXVI 569462 569463 . 620
chrXVI 569464 569465 . 1580
chrXVI 569501 569502 . 1700
chrXVI 569627 569628 . 140
chrXVI 569979 569980 . 180
chrXVI 570034 570035 . 1680
chrXVI 570328 570329 . 440
chrXVI 570377 570378 . 140
chrXVI 570377 570378 . 440
chrXVI 570465 570466 . 920
chrXVI 570481 570482 . 500
chrXVI 570497 570498 . 160
chrXVI 570506 570507 . 1440
chrXVI 570664 570665 . 380
chrXVI 570689 570690 . 5320
chrXVI 570751 570752 . 740
chrXVI 570770 570771 . 140
chrXVI 570794 570795 . 200
chrXVI 570857 570858 . 140
chrXVI 570872 570873 . 1380
chrXVI 570888 570889 . 1340
chrXVI 570997 570998 . 140
chrXVI 571061 571062 . 680
chrXVI 571070 571071 . 220
chrXVI 571078 571079 . 260
chrXVI 571176 571177 . 260
chrXVI 571372 571373 . 340
chrXVI 571540 571541 . 440
chrXVI 571549 571550 . 240
chrXVI 571559 571560 . 200
chrXVI 571726 571727 . 1860
chrXVI 571734 571735 . 340
chrXVI 571873 571874 . 2580
chrXVI 571908 571909 . 400
chrXVI 572061 572062 . 4900
chrXVI 572069 572070 . 220
chrXVI 572183 572184 . 4480
chrXVI 572193 572194 . 120
chrXVI 572350 572351 . 240
chrXVI 572354 572355 . 640
chrXVI 572357 572358 . 160
chrXVI 572358 572359 . 920
chrXVI 572358 572359 . 2440
chrXVI 572364 572365 . 180
chrXVI 572365 572366 . 320
chrXVI 572371 572372 . 2800
chrXVI 572374 572375 . 480
chrXVI 572374 572375 . 120
chrXVI 572377 572378 . 1620
chrXVI 572384 572385 . 1600
chrXVI 572387 572388 . 3060
chrXVI 572387 572388 . 120
chrXVI 572389 572390 . 140
chrXVI 572397 572398 . 120
chrXVI 572398 572399 . 120
chrXVI 572410 572411 . 3100
chrXVI 572416 572417 . 1900
chrXVI 572422 572423 . 400
chrXVI 572434 572435 . 120
chrXVI 572435 572436 . 1520
chrXVI 572435 572436 . 740
chrXVI 572436 572437 . 140
chrXVI 572446 572447 . 1820
chrXVI 572446 572447 . 140
chrXVI 572447 572448 . 3940
chrXVI 572456 572457 . 3160
chrXVI 572458 572459 . 260
chrXVI 572459 572460 . 120
chrXVI 572465 572466 . 3280
chrXVI 572470 572471 . 380
chrXVI 572474 572475 . 120
chrXVI 572476 572477 . 3500
chrXVI 572477 572478 . 180
chrXVI 572478 572479 . 120
chrXVI 572478 572479 . 7740
chrXVI 572480 572481 . 220
chrXVI 572480 572481 . 140
chrXVI 572481 572482 . 120
chrXVI 572485 572486 . 3040
chrXVI 572490 572491 . 1620
chrXVI 572493 572494 . 1800
chrXVI 572494 572495 . 1060
chrXVI 572494 572495 . 200
chrXVI 572496 572497 . 1600
chrXVI 572498 572499 . 1220
chrXVI 572503 572504 . 1280
chrXVI 572506 572507 . 1380
chrXVI 572514 572515 . 8000
chrXVI 572528 572529 . 260
chrXVI 572540 572541 . 120
chrXVI 572541 572542 . 160
chrXVI 572541 572542 . 2820
chrXVI 572544 572545 . 120
chrXVI 572554 572555 . 240
chrXVI 572561 572562 . 2060
chrXVI 572570 572571 . 160
chrXVI 572619 572620 . 1380
chrXVI 572628 572629 . 600
chrXVI 572629 572630 . 200
chrXVI 572629 572630 . 120
chrXVI 572632 572633 . 220
chrXVI 572644 572645 . 120
chrXVI 572649 572650 . 760
chrXVI 572651 572652 . 120
chrXVI 572652 572653 . 120
chrXVI 572652 572653 . 920
chrXVI 572654 572655 . 380
chrXVI 572663 572664 . 220
chrXVI 572682 572683 . 240
chrXVI 572701 572702 . 920
chrXVI 572709 572710 . 380
chrXVI 572717 572718 . 440
chrXVI 572753 572754 . 1160
chrXVI 572754 572755 . 300
chrXVI 572754 572755 . 180
chrXVI 572756 572757 . 1020
chrXVI 572761 572762 . 540
chrXVI 572796 572797 . 120
chrXVI 572797 572798 . 340
chrXVI 572798 572799 . 180
chrXVI 572922 572923 . 160
chrXVI 572936 572937 . 400
chrXVI 572943 572944 . 2440
chrXVI 572955 572956 . 180
chrXVI 572959 572960 . 360
chrXVI 572965 572966 . 120
chrXVI 573037 573038 . 120
chrXVI 573067 573068 . 200
chrXVI 573092 573093 . 160
chrXVI 573129 573130 . 120
chrXVI 573200 573201 . 1480
chrXVI 573230 573231 . 1940
chrXVI 573458 573459 . 720
chrXVI 573466 573467 . 3240
chrXVI 573485 573486 . 3280
chrXVI 573512 573513 . 340
chrXVI 573527 573528 . 1920
chrXVI 573562 573563 . 180
chrXVI 573655 573656 . 120
chrXVI 573815 573816 . 380
chrXVI 573859 573860 . 860
chrXVI 574057 574058 . 940
chrXVI 574412 574413 . 240
chrXVI 574560 574561 . 140
chrXVI 574574 574575 . 180
chrXVI 574609 574610 . 860
chrXVI 574681 574682 . 1380
chrXVI 574704 574705 . 1520
chrXVI 574722 574723 . 660
chrXVI 574754 574755 . 300
chrXVI 574795 574796 . 580
chrXVI 574822 574823 . 120
chrXVI 574907 574908 . 1120
chrXVI 574913 574914 . 1400
chrXVI 574916 574917 . 1540
chrXVI 574999 575000 . 780
chrXVI 575022 575023 . 200
chrXVI 575037 575038 . 2840
chrXVI 575044 575045 . 220
chrXVI 575053 575054 . 140
chrXVI 575250 575251 . 120
chrXVI 575258 575259 . 120
chrXVI 575262 575263 . 160
chrXVI 575272 575273 . 120
chrXVI 575275 575276 . 180
chrXVI 575301 575302 . 240
chrXVI 575315 575316 . 140
chrXVI 575329 575330 . 200
chrXVI 575334 575335 . 120
chrXVI 575342 575343 . 120
chrXVI 575373 575374 . 180
chrXVI 575384 575385 . 140
chrXVI 575556 575557 . 180
chrXVI 575605 575606 . 240
chrXVI 575638 575639 . 120
chrXVI 575666 575667 . 140
chrXVI 575672 575673 . 220
chrXVI 575704 575705 . 200
chrXVI 575763 575764 . 560
chrXVI 575774 575775 . 360
chrXVI 575790 575791 . 780
chrXVI 575930 575931 . 420
chrXVI 576051 576052 . 120
chrXVI 576090 576091 . 520
chrXVI 576152 576153 . 480
chrXVI 576158 576159 . 760
chrXVI 576162 576163 . 2400
chrXVI 576185 576186 . 140
chrXVI 576216 576217 . 1320
chrXVI 576247 576248 . 900
chrXVI 576278 576279 . 160
chrXVI 576287 576288 . 420
chrXVI 576304 576305 . 400
chrXVI 576385 576386 . 1140
chrXVI 576388 576389 . 1400
chrXVI 576391 576392 . 1180
chrXVI 576393 576394 . 4180
chrXVI 576408 576409 . 580
chrXVI 576455 576456 . 740
chrXVI 576458 576459 . 840
chrXVI 576588 576589 . 200
chrXVI 576602 576603 . 320
chrXVI 576621 576622 . 820
chrXVI 576727 576728 . 520
chrXVI 576781 576782 . 360
chrXVI 577006 577007 . 140
chrXVI 577030 577031 . 760
chrXVI 577037 577038 . 140
chrXVI 577124 577125 . 220
chrXVI 577203 577204 . 300
chrXVI 577319 577320 . 220
chrXVI 577335 577336 . 1760
chrXVI 577397 577398 . 1480
chrXVI 577411 577412 . 420
chrXVI 577425 577426 . 340
chrXVI 577453 577454 . 160
chrXVI 577462 577463 . 260
chrXVI 577473 577474 . 320
chrXVI 577490 577491 . 140
chrXVI 577492 577493 . 680
chrXVI 577500 577501 . 580
chrXVI 577575 577576 . 380
chrXVI 577576 577577 . 620
chrXVI 577591 577592 . 800
chrXVI 581303 581304 . 120
chrXVI 581321 581322 . 140
chrXVI 581364 581365 . 2560
chrXVI 581374 581375 . 1160
chrXVI 581381 581382 . 1300
chrXVI 581427 581428 . 5600
chrXVI 581434 581435 . 1000
chrXVI 581436 581437 . 7540
chrXVI 581437 581438 . 340
chrXVI 581438 581439 . 2100
chrXVI 581442 581443 . 740
chrXVI 581448 581449 . 9560
chrXVI 581456 581457 . 1140
chrXVI 581463 581464 . 2940
chrXVI 581472 581473 . 7720
chrXVI 581482 581483 . 2140
chrXVI 581588 581589 . 660
chrXVI 581668 581669 . 180
chrXVI 581688 581689 . 240
chrXVI 581788 581789 . 400
chrXVI 581799 581800 . 120
chrXVI 581822 581823 . 1300
chrXVI 581832 581833 . 580
chrXVI 581857 581858 . 3380
chrXVI 581973 581974 . 260
chrXVI 581991 581992 . 600
chrXVI 581996 581997 . 300
chrXVI 581998 581999 . 1300
chrXVI 582099 582100 . 120
chrXVI 582152 582153 . 1940
chrXVI 582167 582168 . 1740
chrXVI 582175 582176 . 1740
chrXVI 582181 582182 . 1700
chrXVI 582192 582193 . 6280
chrXVI 582201 582202 . 2040
chrXVI 582232 582233 . 340
chrXVI 582257 582258 . 160
chrXVI 582344 582345 . 140
chrXVI 582522 582523 . 460
chrXVI 582531 582532 . 2020
chrXVI 582666 582667 . 1760
chrXVI 582707 582708 . 640
chrXVI 582709 582710 . 120
chrXVI 582810 582811 . 2340
chrXVI 582829 582830 . 360
chrXVI 582832 582833 . 400
chrXVI 582837 582838 . 280
chrXVI 582840 582841 . 3020
chrXVI 582857 582858 . 760
chrXVI 582857 582858 . 660
chrXVI 582858 582859 . 2560
chrXVI 582859 582860 . 120
chrXVI 582863 582864 . 140
chrXVI 582866 582867 . 2300
chrXVI 582866 582867 . 260
chrXVI 582867 582868 . 12860
chrXVI 582886 582887 . 2640
chrXVI 582895 582896 . 1600
chrXVI 582905 582906 . 380
chrXVI 582937 582938 . 480
chrXVI 582952 582953 . 1080
chrXVI 582969 582970 . 1000
chrXVI 582978 582979 . 320
chrXVI 582982 582983 . 1640
chrXVI 582995 582996 . 1800
chrXVI 583007 583008 . 2380
chrXVI 583016 583017 . 140
chrXVI 583030 583031 . 940
chrXVI 583038 583039 . 360
chrXVI 583043 583044 . 1840
chrXVI 583044 583045 . 360
chrXVI 583051 583052 . 660
chrXVI 583062 583063 . 660
chrXVI 583069 583070 . 980
chrXVI 583105 583106 . 180
chrXVI 583147 583148 . 680
chrXVI 583184 583185 . 140
chrXVI 583192 583193 . 540
chrXVI 583223 583224 . 160
chrXVI 583264 583265 . 540
chrXVI 583329 583330 . 460
chrXVI 583338 583339 . 420
chrXVI 583353 583354 . 300
chrXVI 583432 583433 . 300
chrXVI 583590 583591 . 820
chrXVI 583595 583596 . 220
chrXVI 583635 583636 . 1600
chrXVI 583643 583644 . 300
chrXVI 583644 583645 . 320
chrXVI 583647 583648 . 2080
chrXVI 583810 583811 . 320
chrXVI 583829 583830 . 120
chrXVI 583897 583898 . 940
chrXVI 583961 583962 . 660
chrXVI 584116 584117 . 120
chrXVI 584117 584118 . 780
chrXVI 584122 584123 . 500
chrXVI 584141 584142 . 5720
chrXVI 584147 584148 . 3800
chrXVI 584148 584149 . 240
chrXVI 584149 584150 . 120
chrXVI 584149 584150 . 4000
chrXVI 584150 584151 . 120
chrXVI 584151 584152 . 160
chrXVI 584156 584157 . 260
chrXVI 584169 584170 . 1400
chrXVI 584174 584175 . 4380
chrXVI 584179 584180 . 580
chrXVI 584181 584182 . 260
chrXVI 584187 584188 . 1500
chrXVI 584188 584189 . 760
chrXVI 584192 584193 . 120
chrXVI 584195 584196 . 140
chrXVI 584200 584201 . 14540
chrXVI 584206 584207 . 2120
chrXVI 584216 584217 . 780
chrXVI 584227 584228 . 18580
chrXVI 584240 584241 . 2100
chrXVI 584246 584247 . 200
chrXVI 584273 584274 . 3360
chrXVI 584363 584364 . 620
chrXVI 584424 584425 . 260
chrXVI 584458 584459 . 320
chrXVI 584564 584565 . 300
chrXVI 584568 584569 . 1680
chrXVI 584612 584613 . 180
chrXVI 584942 584943 . 1520
chrXVI 584953 584954 . 160
chrXVI 584983 584984 . 420
chrXVI 585084 585085 . 1320
chrXVI 585290 585291 . 2240
chrXVI 585309 585310 . 11040
chrXVI 585499 585500 . 4240
chrXVI 585541 585542 . 160
chrXVI 585593 585594 . 140
chrXVI 585825 585826 . 260
chrXVI 585857 585858 . 1080
chrXVI 585922 585923 . 1400
chrXVI 585969 585970 . 1280
chrXVI 585995 585996 . 2700
chrXVI 586136 586137 . 340
chrXVI 586140 586141 . 260
chrXVI 586142 586143 . 780
chrXVI 586150 586151 . 620
chrXVI 586159 586160 . 1460
chrXVI 586161 586162 . 120
chrXVI 586214 586215 . 1440
chrXVI 586263 586264 . 560
chrXVI 586271 586272 . 1560
chrXVI 586282 586283 . 180
chrXVI 586301 586302 . 3540
chrXVI 586311 586312 . 120
chrXVI 586313 586314 . 740
chrXVI 586315 586316 . 1220
chrXVI 586360 586361 . 160
chrXVI 586369 586370 . 360
chrXVI 586370 586371 . 140
chrXVI 586377 586378 . 560
chrXVI 586380 586381 . 1860
chrXVI 586407 586408 . 140
chrXVI 586411 586412 . 120
chrXVI 586413 586414 . 140
chrXVI 586419 586420 . 3020
chrXVI 586422 586423 . 120
chrXVI 586424 586425 . 1000
chrXVI 586447 586448 . 120
chrXVI 586454 586455 . 580
chrXVI 586459 586460 . 800
chrXVI 586479 586480 . 140
chrXVI 586498 586499 . 340
chrXVI 586515 586516 . 2140
chrXVI 586628 586629 . 160
chrXVI 586708 586709 . 160
chrXVI 586721 586722 . 120
chrXVI 586731 586732 . 680
chrXVI 586731 586732 . 360
chrXVI 586758 586759 . 280
chrXVI 586800 586801 . 740
chrXVI 586817 586818 . 140
chrXVI 586825 586826 . 120
chrXVI 586919 586920 . 120
chrXVI 586942 586943 . 340
chrXVI 586983 586984 . 2620
chrXVI 586987 586988 . 120
chrXVI 587010 587011 . 500
chrXVI 587023 587024 . 500
chrXVI 587028 587029 . 180
chrXVI 587045 587046 . 620
chrXVI 587106 587107 . 660
chrXVI 587113 587114 . 500
chrXVI 587131 587132 . 720
chrXVI 587144 587145 . 1160
chrXVI 587226 587227 . 200
chrXVI 587263 587264 . 580
chrXVI 587465 587466 . 300
chrXVI 587471 587472 . 120
chrXVI 587477 587478 . 140
chrXVI 587530 587531 . 180
chrXVI 587563 587564 . 120
chrXVI 587591 587592 . 160
chrXVI 587594 587595 . 120
chrXVI 587601 587602 . 140
chrXVI 587602 587603 . 640
chrXVI 587609 587610 . 160
chrXVI 587611 587612 . 120
chrXVI 587613 587614 . 200
chrXVI 587617 587618 . 120
chrXVI 587619 587620 . 180
chrXVI 587639 587640 . 280
chrXVI 587652 587653 . 140
chrXVI 587735 587736 . 120
chrXVI 587775 587776 . 140
chrXVI 587870 587871 . 120
chrXVI 587960 587961 . 420
chrXVI 588207 588208 . 140
chrXVI 588211 588212 . 140
chrXVI 588219 588220 . 1480
chrXVI 588227 588228 . 780
chrXVI 588285 588286 . 1240
chrXVI 588289 588290 . 520
chrXVI 588296 588297 . 120
chrXVI 588341 588342 . 200
chrXVI 588352 588353 . 240
chrXVI 588380 588381 . 240
chrXVI 588422 588423 . 580
chrXVI 588447 588448 . 180
chrXVI 588471 588472 . 1020
chrXVI 588476 588477 . 120
chrXVI 588483 588484 . 160
chrXVI 588486 588487 . 1840
chrXVI 588494 588495 . 500
chrXVI 588502 588503 . 380
chrXVI 588545 588546 . 480
chrXVI 588548 588549 . 120
chrXVI 588552 588553 . 120
chrXVI 588617 588618 . 140
chrXVI 588634 588635 . 160
chrXVI 588665 588666 . 620
chrXVI 588670 588671 . 260
chrXVI 588689 588690 . 160
chrXVI 588700 588701 . 300
chrXVI 588745 588746 . 300
chrXVI 588772 588773 . 460
chrXVI 588773 588774 . 460
chrXVI 588779 588780 . 120
chrXVI 588841 588842 . 540
chrXVI 588855 588856 . 580
chrXVI 588883 588884 . 580
chrXVI 588902 588903 . 980
chrXVI 588924 588925 . 1300
chrXVI 588971 588972 . 1220
chrXVI 589028 589029 . 620
chrXVI 589141 589142 . 240
chrXVI 589192 589193 . 5180
chrXVI 589362 589363 . 1420
chrXVI 589374 589375 . 1320
chrXVI 589405 589406 . 280
chrXVI 589436 589437 . 2600
chrXVI 589494 589495 . 200
chrXVI 589542 589543 . 120
chrXVI 589543 589544 . 1600
chrXVI 589584 589585 . 640
chrXVI 589646 589647 . 1960
chrXVI 589710 589711 . 200
chrXVI 589938 589939 . 280
chrXVI 589957 589958 . 320
chrXVI 590106 590107 . 1420
chrXVI 590115 590116 . 3220
chrXVI 590170 590171 . 640
chrXVI 590338 590339 . 300
chrXVI 590392 590393 . 1660
chrXVI 590512 590513 . 180
chrXVI 590568 590569 . 600
chrXVI 590595 590596 . 5460
chrXVI 590641 590642 . 740
chrXVI 590857 590858 . 160
chrXVI 590867 590868 . 2540
chrXVI 590879 590880 . 240
chrXVI 590903 590904 . 120
chrXVI 590908 590909 . 1400
chrXVI 591032 591033 . 720
chrXVI 591036 591037 . 160
chrXVI 591042 591043 . 140
chrXVI 591175 591176 . 660
chrXVI 591196 591197 . 140
chrXVI 591219 591220 . 360
chrXVI 591229 591230 . 180
chrXVI 591307 591308 . 600
chrXVI 591315 591316 . 660
chrXVI 591448 591449 . 600
chrXVI 591451 591452 . 120
chrXVI 591482 591483 . 200
chrXVI 591497 591498 . 440
chrXVI 591538 591539 . 900
chrXVI 591561 591562 . 1520
chrXVI 591564 591565 . 500
chrXVI 591583 591584 . 2400
chrXVI 591587 591588 . 160
chrXVI 591593 591594 . 280
chrXVI 591598 591599 . 740
chrXVI 591651 591652 . 520
chrXVI 591757 591758 . 220
chrXVI 591943 591944 . 2180
chrXVI 591981 591982 . 300
chrXVI 592209 592210 . 120
chrXVI 592335 592336 . 120
chrXVI 593188 593189 . 120
chrXVI 593214 593215 . 280
chrXVI 593232 593233 . 600
chrXVI 593238 593239 . 320
chrXVI 593335 593336 . 900
chrXVI 593347 593348 . 860
chrXVI 593844 593845 . 280
chrXVI 593960 593961 . 420
chrXVI 593967 593968 . 220
chrXVI 593981 593982 . 3020
chrXVI 593987 593988 . 820
chrXVI 594059 594060 . 460
chrXVI 594187 594188 . 3140
chrXVI 594194 594195 . 120
chrXVI 594210 594211 . 220
chrXVI 594220 594221 . 720
chrXVI 594239 594240 . 640
chrXVI 594239 594240 . 200
chrXVI 594240 594241 . 340
chrXVI 594241 594242 . 900
chrXVI 594248 594249 . 1680
chrXVI 594265 594266 . 180
chrXVI 594265 594266 . 820
chrXVI 594267 594268 . 1120
chrXVI 594267 594268 . 120
chrXVI 594286 594287 . 120
chrXVI 594290 594291 . 120
chrXVI 594298 594299 . 120
chrXVI 594301 594302 . 160
chrXVI 594310 594311 . 260
chrXVI 594311 594312 . 480
chrXVI 594311 594312 . 120
chrXVI 594312 594313 . 280
chrXVI 594312 594313 . 600
chrXVI 594315 594316 . 3640
chrXVI 594316 594317 . 500
chrXVI 594317 594318 . 160
chrXVI 594513 594514 . 420
chrXVI 594824 594825 . 240
chrXVI 595005 595006 . 200
chrXVI 595264 595265 . 400
chrXVI 595611 595612 . 320
chrXVI 595795 595796 . 280
chrXVI 595829 595830 . 120
chrXVI 595930 595931 . 240
chrXVI 596009 596010 . 440
chrXVI 596124 596125 . 1120
chrXVI 596148 596149 . 160
chrXVI 596481 596482 . 3040
chrXVI 596496 596497 . 2740
chrXVI 596506 596507 . 1180
chrXVI 596513 596514 . 360
chrXVI 596522 596523 . 2620
chrXVI 596531 596532 . 340
chrXVI 596548 596549 . 120
chrXVI 596552 596553 . 200
chrXVI 596558 596559 . 1140
chrXVI 596579 596580 . 2100
chrXVI 596586 596587 . 3580
chrXVI 596593 596594 . 9020
chrXVI 596611 596612 . 120
chrXVI 596612 596613 . 140
chrXVI 596612 596613 . 1060
chrXVI 596613 596614 . 120
chrXVI 596616 596617 . 12340
chrXVI 596623 596624 . 180
chrXVI 596637 596638 . 6920
chrXVI 596638 596639 . 600
chrXVI 596639 596640 . 260
chrXVI 596646 596647 . 1600
chrXVI 599526 599527 . 120
chrXVI 599543 599544 . 1360
chrXVI 599639 599640 . 300
chrXVI 599644 599645 . 900
chrXVI 599655 599656 . 4060
chrXVI 599659 599660 . 140
chrXVI 599668 599669 . 300
chrXVI 599724 599725 . 360
chrXVI 599734 599735 . 800
chrXVI 599738 599739 . 140
chrXVI 599742 599743 . 2320
chrXVI 599748 599749 . 380
chrXVI 599751 599752 . 240
chrXVI 599764 599765 . 300
chrXVI 599768 599769 . 220
chrXVI 599775 599776 . 160
chrXVI 599782 599783 . 160
chrXVI 600082 600083 . 1120
chrXVI 600152 600153 . 420
chrXVI 600419 600420 . 220
chrXVI 600422 600423 . 220
chrXVI 600609 600610 . 140
chrXVI 600614 600615 . 120
chrXVI 601017 601018 . 420
chrXVI 601083 601084 . 180
chrXVI 601144 601145 . 1200
chrXVI 601196 601197 . 220
chrXVI 601318 601319 . 120
chrXVI 601324 601325 . 1340
chrXVI 601345 601346 . 1460
chrXVI 601494 601495 . 140
chrXVI 602485 602486 . 160
chrXVI 602536 602537 . 1680
chrXVI 602546 602547 . 540
chrXVI 602573 602574 . 660
chrXVI 602927 602928 . 1000
chrXVI 603130 603131 . 120
chrXVI 603131 603132 . 320
chrXVI 603284 603285 . 480
chrXVI 603429 603430 . 520
chrXVI 603617 603618 . 2080
chrXVI 603628 603629 . 2860
chrXVI 603638 603639 . 320
chrXVI 603641 603642 . 3260
chrXVI 603645 603646 . 1820
chrXVI 603653 603654 . 120
chrXVI 603658 603659 . 220
chrXVI 603663 603664 . 2440
chrXVI 603672 603673 . 120
chrXVI 603694 603695 . 4220
chrXVI 603706 603707 . 4680
chrXVI 603714 603715 . 1880
chrXVI 603718 603719 . 720
chrXVI 603731 603732 . 10300
chrXVI 603749 603750 . 2880
chrXVI 603866 603867 . 660
chrXVI 603881 603882 . 220
chrXVI 604044 604045 . 980
chrXVI 604062 604063 . 240
chrXVI 604479 604480 . 260
chrXVI 604545 604546 . 180
chrXVI 604957 604958 . 460
chrXVI 605264 605265 . 540
chrXVI 605310 605311 . 160
chrXVI 605819 605820 . 560
chrXVI 605824 605825 . 360
chrXVI 606406 606407 . 260
chrXVI 606587 606588 . 4040
chrXVI 606870 606871 . 160
chrXVI 606875 606876 . 240
chrXVI 606890 606891 . 240
chrXVI 607201 607202 . 120
chrXVI 607225 607226 . 2800
chrXVI 607385 607386 . 200
chrXVI 607389 607390 . 320
chrXVI 607395 607396 . 120
chrXVI 607400 607401 . 180
chrXVI 607405 607406 . 500
chrXVI 607405 607406 . 120
chrXVI 607406 607407 . 260
chrXVI 607406 607407 . 120
chrXVI 607407 607408 . 120
chrXVI 607421 607422 . 260
chrXVI 607427 607428 . 140
chrXVI 607428 607429 . 360
chrXVI 607436 607437 . 620
chrXVI 607449 607450 . 140
chrXVI 607496 607497 . 440
chrXVI 607504 607505 . 180
chrXVI 607512 607513 . 160
chrXVI 607540 607541 . 300
chrXVI 607661 607662 . 2140
chrXVI 607673 607674 . 2160
chrXVI 607809 607810 . 1960
chrXVI 608293 608294 . 220
chrXVI 608306 608307 . 180
chrXVI 608310 608311 . 460
chrXVI 608312 608313 . 680
chrXVI 608325 608326 . 160
chrXVI 608329 608330 . 1200
chrXVI 608346 608347 . 480
chrXVI 608406 608407 . 400
chrXVI 608415 608416 . 260
chrXVI 608435 608436 . 120
chrXVI 608464 608465 . 120
chrXVI 608637 608638 . 360
chrXVI 608768 608769 . 1260
chrXVI 608779 608780 . 1000
chrXVI 608801 608802 . 120
chrXVI 608949 608950 . 680
chrXVI 609170 609171 . 140
chrXVI 609441 609442 . 180
chrXVI 609492 609493 . 160
chrXVI 609974 609975 . 3240
chrXVI 610121 610122 . 2520
chrXVI 610141 610142 . 300
chrXVI 610143 610144 . 1360
chrXVI 610147 610148 . 2180
chrXVI 610152 610153 . 1460
chrXVI 610155 610156 . 1140
chrXVI 610202 610203 . 340
chrXVI 610205 610206 . 2920
chrXVI 610209 610210 . 6500
chrXVI 610210 610211 . 160
chrXVI 610213 610214 . 680
chrXVI 610218 610219 . 2040
chrXVI 610221 610222 . 980
chrXVI 610224 610225 . 1480
chrXVI 610248 610249 . 160
chrXVI 610248 610249 . 1540
chrXVI 610251 610252 . 1140
chrXVI 610252 610253 . 180
chrXVI 610300 610301 . 240
chrXVI 610303 610304 . 700
chrXVI 610308 610309 . 220
chrXVI 610320 610321 . 3060
chrXVI 610414 610415 . 1400
chrXVI 610454 610455 . 260
chrXVI 610892 610893 . 160
chrXVI 610971 610972 . 200
chrXVI 611538 611539 . 160
chrXVI 612178 612179 . 300
chrXVI 613015 613016 . 120
chrXVI 613186 613187 . 7280
chrXVI 613249 613250 . 260
chrXVI 613279 613280 . 1240
chrXVI 613320 613321 . 280
chrXVI 613416 613417 . 200
chrXVI 614608 614609 . 3640
chrXVI 614628 614629 . 300
chrXVI 614701 614702 . 140
chrXVI 614710 614711 . 740
chrXVI 614713 614714 . 140
chrXVI 614733 614734 . 140
chrXVI 614737 614738 . 1660
chrXVI 614753 614754 . 10120
chrXVI 614829 614830 . 140
chrXVI 614858 614859 . 160
chrXVI 614894 614895 . 440
chrXVI 614954 614955 . 440
chrXVI 614958 614959 . 120
chrXVI 614978 614979 . 160
chrXVI 614995 614996 . 1080
chrXVI 615006 615007 . 180
chrXVI 615020 615021 . 880
chrXVI 615039 615040 . 120
chrXVI 615105 615106 . 140
chrXVI 615113 615114 . 180
chrXVI 615136 615137 . 180
chrXVI 615143 615144 . 140
chrXVI 615148 615149 . 420
chrXVI 615151 615152 . 1200
chrXVI 615183 615184 . 1140
chrXVI 615202 615203 . 180
chrXVI 615234 615235 . 280
chrXVI 615242 615243 . 140
chrXVI 615257 615258 . 180
chrXVI 615299 615300 . 1280
chrXVI 615305 615306 . 120
chrXVI 615324 615325 . 3820
chrXVI 615414 615415 . 180
chrXVI 615460 615461 . 560
chrXVI 615586 615587 . 320
chrXVI 615685 615686 . 740
chrXVI 615833 615834 . 260
chrXVI 616045 616046 . 2200
chrXVI 616241 616242 . 1320
chrXVI 616290 616291 . 120
chrXVI 616569 616570 . 140
chrXVI 616617 616618 . 460
chrXVI 616747 616748 . 260
chrXVI 616811 616812 . 120
chrXVI 616908 616909 . 500
chrXVI 616952 616953 . 220
chrXVI 617611 617612 . 540
chrXVI 617939 617940 . 420
chrXVI 617950 617951 . 660
chrXVI 618016 618017 . 720
chrXVI 618418 618419 . 760
chrXVI 618441 618442 . 780
chrXVI 618468 618469 . 220
chrXVI 618475 618476 . 880
chrXVI 618483 618484 . 1060
chrXVI 618652 618653 . 200
chrXVI 618801 618802 . 200
chrXVI 618904 618905 . 180
chrXVI 618939 618940 . 480
chrXVI 619017 619018 . 120
chrXVI 619070 619071 . 160
chrXVI 619092 619093 . 240
chrXVI 619164 619165 . 1240
chrXVI 619185 619186 . 2340
chrXVI 619303 619304 . 380
chrXVI 619399 619400 . 120
chrXVI 619645 619646 . 120
chrXVI 619713 619714 . 800
chrXVI 619762 619763 . 280
chrXVI 619873 619874 . 220
chrXVI 619877 619878 . 140
chrXVI 619895 619896 . 1060
chrXVI 619911 619912 . 180
chrXVI 619957 619958 . 120
chrXVI 619980 619981 . 140
chrXVI 619981 619982 . 120
chrXVI 619983 619984 . 540
chrXVI 619990 619991 . 120
chrXVI 619996 619997 . 120
chrXVI 620016 620017 . 2120
chrXVI 620095 620096 . 4460
chrXVI 620111 620112 . 200
chrXVI 620248 620249 . 840
chrXVI 620448 620449 . 1680
chrXVI 620654 620655 . 560
chrXVI 620925 620926 . 220
chrXVI 621113 621114 . 2100
chrXVI 621193 621194 . 120
chrXVI 621222 621223 . 1000
chrXVI 621427 621428 . 3560
chrXVI 621497 621498 . 720
chrXVI 621574 621575 . 220
chrXVI 621576 621577 . 200
chrXVI 621584 621585 . 3860
chrXVI 621627 621628 . 180
chrXVI 621631 621632 . 220
chrXVI 621638 621639 . 180
chrXVI 621640 621641 . 4280
chrXVI 621644 621645 . 480
chrXVI 621737 621738 . 140
chrXVI 621783 621784 . 1040
chrXVI 621812 621813 . 600
chrXVI 621892 621893 . 1260
chrXVI 621937 621938 . 200
chrXVI 621944 621945 . 460
chrXVI 621954 621955 . 420
chrXVI 621981 621982 . 140
chrXVI 621983 621984 . 220
chrXVI 621984 621985 . 2720
chrXVI 621984 621985 . 120
chrXVI 621996 621997 . 120
chrXVI 622128 622129 . 580
chrXVI 622147 622148 . 120
chrXVI 622305 622306 . 380
chrXVI 622334 622335 . 1060
chrXVI 622350 622351 . 160
chrXVI 622359 622360 . 120
chrXVI 622367 622368 . 2320
chrXVI 622379 622380 . 480
chrXVI 622380 622381 . 360
chrXVI 622380 622381 . 120
chrXVI 622499 622500 . 320
chrXVI 622585 622586 . 160
chrXVI 622733 622734 . 200
chrXVI 622747 622748 . 880
chrXVI 622751 622752 . 120
chrXVI 622798 622799 . 5880
chrXVI 622804 622805 . 340
chrXVI 622817 622818 . 160
chrXVI 622833 622834 . 220
chrXVI 622847 622848 . 220
chrXVI 622876 622877 . 3300
chrXVI 622891 622892 . 660
chrXVI 622941 622942 . 200
chrXVI 623033 623034 . 180
chrXVI 623095 623096 . 160
chrXVI 623115 623116 . 140
chrXVI 623125 623126 . 140
chrXVI 623239 623240 . 640
chrXVI 623255 623256 . 180
chrXVI 623262 623263 . 740
chrXVI 623304 623305 . 420
chrXVI 623337 623338 . 120
chrXVI 623338 623339 . 1600
chrXVI 623356 623357 . 120
chrXVI 623364 623365 . 120
chrXVI 623440 623441 . 1300
chrXVI 623442 623443 . 220
chrXVI 623581 623582 . 2380
chrXVI 623639 623640 . 160
chrXVI 623645 623646 . 140
chrXVI 623654 623655 . 120
chrXVI 623677 623678 . 360
chrXVI 623907 623908 . 340
chrXVI 623946 623947 . 420
chrXVI 624146 624147 . 220
chrXVI 624191 624192 . 180
chrXVI 624201 624202 . 3320
chrXVI 624230 624231 . 140
chrXVI 624298 624299 . 180
chrXVI 624315 624316 . 3340
chrXVI 624344 624345 . 860
chrXVI 624393 624394 . 120
chrXVI 624659 624660 . 540
chrXVI 624835 624836 . 1020
chrXVI 624895 624896 . 760
chrXVI 626220 626221 . 120
chrXVI 627053 627054 . 180
chrXVI 627072 627073 . 540
chrXVI 627080 627081 . 180
chrXVI 627088 627089 . 220
chrXVI 627090 627091 . 400
chrXVI 627100 627101 . 320
chrXVI 627104 627105 . 440
chrXVI 627107 627108 . 160
chrXVI 627112 627113 . 940
chrXVI 627119 627120 . 1880
chrXVI 627168 627169 . 240
chrXVI 627169 627170 . 120
chrXVI 627187 627188 . 220
chrXVI 627200 627201 . 500
chrXVI 627367 627368 . 120
chrXVI 627473 627474 . 320
chrXVI 627477 627478 . 140
chrXVI 627509 627510 . 280
chrXVI 627597 627598 . 220
chrXVI 627607 627608 . 940
chrXVI 627628 627629 . 220
chrXVI 627644 627645 . 140
chrXVI 627658 627659 . 340
chrXVI 627672 627673 . 1860
chrXVI 627694 627695 . 200
chrXVI 627708 627709 . 120
chrXVI 627711 627712 . 1140
chrXVI 627714 627715 . 2380
chrXVI 627723 627724 . 2500
chrXVI 627736 627737 . 140
chrXVI 627739 627740 . 180
chrXVI 627742 627743 . 1460
chrXVI 627747 627748 . 180
chrXVI 627760 627761 . 1460
chrXVI 627762 627763 . 340
chrXVI 627770 627771 . 1920
chrXVI 627777 627778 . 1080
chrXVI 627781 627782 . 1520
chrXVI 627805 627806 . 180
chrXVI 627808 627809 . 140
chrXVI 627812 627813 . 300
chrXVI 627817 627818 . 440
chrXVI 627837 627838 . 300
chrXVI 627883 627884 . 160
chrXVI 627931 627932 . 680
chrXVI 627940 627941 . 520
chrXVI 627958 627959 . 160
chrXVI 628215 628216 . 140
chrXVI 628269 628270 . 1500
chrXVI 628664 628665 . 1340
chrXVI 628944 628945 . 1540
chrXVI 629026 629027 . 220
chrXVI 630070 630071 . 280
chrXVI 630236 630237 . 760
chrXVI 630266 630267 . 480
chrXVI 630339 630340 . 1560
chrXVI 630378 630379 . 1060
chrXVI 630410 630411 . 120
chrXVI 630524 630525 . 140
chrXVI 630593 630594 . 1100
chrXVI 630726 630727 . 4300
chrXVI 630729 630730 . 120
chrXVI 630766 630767 . 140
chrXVI 630842 630843 . 680
chrXVI 630909 630910 . 4320
chrXVI 630925 630926 . 700
chrXVI 630954 630955 . 1660
chrXVI 630970 630971 . 3820
chrXVI 631152 631153 . 260
chrXVI 631175 631176 . 120
chrXVI 631246 631247 . 140
chrXVI 631282 631283 . 140
chrXVI 631307 631308 . 120
chrXVI 631315 631316 . 260
chrXVI 631318 631319 . 1040
chrXVI 631323 631324 . 120
chrXVI 631340 631341 . 120
chrXVI 631346 631347 . 1100
chrXVI 631357 631358 . 120
chrXVI 631362 631363 . 920
chrXVI 631375 631376 . 800
chrXVI 631390 631391 . 1380
chrXVI 631407 631408 . 980
chrXVI 631421 631422 . 140
chrXVI 631585 631586 . 600
chrXVI 631745 631746 . 220
chrXVI 631785 631786 . 120
chrXVI 632440 632441 . 460
chrXVI 632744 632745 . 6880
chrXVI 633105 633106 . 140
chrXVI 633116 633117 . 360
chrXVI 633198 633199 . 120
chrXVI 633265 633266 . 3040
chrXVI 633276 633277 . 380
chrXVI 633404 633405 . 2340
chrXVI 633482 633483 . 220
chrXVI 633521 633522 . 1080
chrXVI 633530 633531 . 500
chrXVI 633542 633543 . 620
chrXVI 633709 633710 . 120
chrXVI 633734 633735 . 3980
chrXVI 633916 633917 . 220
chrXVI 633921 633922 . 140
chrXVI 633925 633926 . 220
chrXVI 633935 633936 . 220
chrXVI 633962 633963 . 820
chrXVI 634048 634049 . 120
chrXVI 634056 634057 . 380
chrXVI 634060 634061 . 120
chrXVI 634089 634090 . 820
chrXVI 634100 634101 . 200
chrXVI 634189 634190 . 280
chrXVI 634631 634632 . 400
chrXVI 634899 634900 . 960
chrXVI 635197 635198 . 140
chrXVI 636100 636101 . 200
chrXVI 636343 636344 . 1140
chrXVI 636528 636529 . 140
chrXVI 636685 636686 . 220
chrXVI 636781 636782 . 120
chrXVI 637020 637021 . 260
chrXVI 637068 637069 . 1000
chrXVI 637273 637274 . 3080
chrXVI 637293 637294 . 820
chrXVI 637301 637302 . 900
chrXVI 637304 637305 . 1260
chrXVI 638287 638288 . 120
chrXVI 639102 639103 . 200
chrXVI 639105 639106 . 400
chrXVI 639116 639117 . 240
chrXVI 639117 639118 . 360
chrXVI 639124 639125 . 380
chrXVI 639223 639224 . 180
chrXVI 639269 639270 . 120
chrXVI 639317 639318 . 3300
chrXVI 639325 639326 . 340
chrXVI 639333 639334 . 580
chrXVI 639351 639352 . 140
chrXVI 639378 639379 . 960
chrXVI 639386 639387 . 120
chrXVI 639408 639409 . 120
chrXVI 639424 639425 . 1000
chrXVI 639435 639436 . 160
chrXVI 639438 639439 . 120
chrXVI 639452 639453 . 220
chrXVI 639461 639462 . 900
chrXVI 640861 640862 . 680
chrXVI 640967 640968 . 900
chrXVI 640982 640983 . 440
chrXVI 641189 641190 . 120
chrXVI 641195 641196 . 2180
chrXVI 641201 641202 . 240
chrXVI 641202 641203 . 220
chrXVI 641202 641203 . 200
chrXVI 641203 641204 . 2820
chrXVI 641204 641205 . 120
chrXVI 641206 641207 . 140
chrXVI 641215 641216 . 1460
chrXVI 641223 641224 . 220
chrXVI 641246 641247 . 180
chrXVI 641259 641260 . 140
chrXVI 641261 641262 . 180
chrXVI 641292 641293 . 200
chrXVI 641308 641309 . 180
chrXVI 641350 641351 . 160
chrXVI 641412 641413 . 1700
chrXVI 641423 641424 . 2160
chrXVI 641431 641432 . 160
chrXVI 641440 641441 . 1500
chrXVI 641452 641453 . 980
chrXVI 641500 641501 . 320
chrXVI 641515 641516 . 1800
chrXVI 641522 641523 . 5280
chrXVI 641586 641587 . 1640
chrXVI 641613 641614 . 120
chrXVI 641617 641618 . 320
chrXVI 641640 641641 . 340
chrXVI 641650 641651 . 340
chrXVI 641658 641659 . 140
chrXVI 641689 641690 . 200
chrXVI 641702 641703 . 420
chrXVI 641710 641711 . 1280
chrXVI 641725 641726 . 1680
chrXVI 641733 641734 . 180
chrXVI 641755 641756 . 760
chrXVI 641768 641769 . 680
chrXVI 641780 641781 . 1200
chrXVI 641787 641788 . 720
chrXVI 641788 641789 . 520
chrXVI 641788 641789 . 220
chrXVI 641799 641800 . 580
chrXVI 641800 641801 . 140
chrXVI 641801 641802 . 140
chrXVI 641803 641804 . 660
chrXVI 641817 641818 . 140
chrXVI 641884 641885 . 860
chrXVI 641895 641896 . 220
chrXVI 641912 641913 . 3000
chrXVI 641939 641940 . 140
chrXVI 641990 641991 . 120
chrXVI 643271 643272 . 120
chrXVI 643272 643273 . 2720
chrXVI 643389 643390 . 180
chrXVI 643515 643516 . 220
chrXVI 643537 643538 . 640
chrXVI 643544 643545 . 160
chrXVI 643559 643560 . 260
chrXVI 643586 643587 . 200
chrXVI 643591 643592 . 480
chrXVI 643599 643600 . 1660
chrXVI 643602 643603 . 220
chrXVI 643605 643606 . 120
chrXVI 643606 643607 . 3300
chrXVI 643606 643607 . 140
chrXVI 643607 643608 . 140
chrXVI 643607 643608 . 380
chrXVI 643675 643676 . 160
chrXVI 643684 643685 . 220
chrXVI 643687 643688 . 120
chrXVI 643696 643697 . 660
chrXVI 643701 643702 . 320
chrXVI 643713 643714 . 140
chrXVI 643752 643753 . 400
chrXVI 643759 643760 . 160
chrXVI 643761 643762 . 780
chrXVI 644257 644258 . 440
chrXVI 644272 644273 . 200
chrXVI 644285 644286 . 160
chrXVI 645238 645239 . 140
chrXVI 645239 645240 . 120
chrXVI 645239 645240 . 2420
chrXVI 645247 645248 . 260
chrXVI 645249 645250 . 300
chrXVI 645252 645253 . 220
chrXVI 645264 645265 . 260
chrXVI 645270 645271 . 1900
chrXVI 645278 645279 . 200
chrXVI 645295 645296 . 140
chrXVI 645295 645296 . 1020
chrXVI 645323 645324 . 560
chrXVI 645347 645348 . 3900
chrXVI 645358 645359 . 600
chrXVI 645368 645369 . 400
chrXVI 645402 645403 . 280
chrXVI 645406 645407 . 360
chrXVI 645415 645416 . 160
chrXVI 645423 645424 . 160
chrXVI 645435 645436 . 160
chrXVI 645440 645441 . 220
chrXVI 645443 645444 . 460
chrXVI 645448 645449 . 120
chrXVI 645449 645450 . 140
chrXVI 645465 645466 . 1580
chrXVI 645504 645505 . 220
chrXVI 645508 645509 . 560
chrXVI 645513 645514 . 2280
chrXVI 645518 645519 . 140
chrXVI 645573 645574 . 200
chrXVI 645575 645576 . 140
chrXVI 645611 645612 . 3880
chrXVI 645654 645655 . 220
chrXVI 645663 645664 . 240
chrXVI 645669 645670 . 1460
chrXVI 645671 645672 . 120
chrXVI 645693 645694 . 4800
chrXVI 645699 645700 . 460
chrXVI 645718 645719 . 2600
chrXVI 645736 645737 . 180
chrXVI 645768 645769 . 2800
chrXVI 645797 645798 . 120
chrXVI 645801 645802 . 540
chrXVI 645838 645839 . 2220
chrXVI 646065 646066 . 820
chrXVI 646197 646198 . 140
chrXVI 646211 646212 . 240
chrXVI 646292 646293 . 800
chrXVI 646304 646305 . 200
chrXVI 646329 646330 . 120
chrXVI 646709 646710 . 160
chrXVI 646713 646714 . 140
chrXVI 646788 646789 . 120
chrXVI 646917 646918 . 6460
chrXVI 646932 646933 . 900
chrXVI 646980 646981 . 2480
chrXVI 646985 646986 . 660
chrXVI 647132 647133 . 360
chrXVI 647143 647144 . 360
chrXVI 647185 647186 . 2540
chrXVI 647201 647202 . 640
chrXVI 647206 647207 . 1760
chrXVI 647209 647210 . 260
chrXVI 647221 647222 . 1120
chrXVI 647241 647242 . 10700
chrXVI 647243 647244 . 140
chrXVI 647263 647264 . 200
chrXVI 647414 647415 . 260
chrXVI 647541 647542 . 180
chrXVI 647587 647588 . 740
chrXVI 647806 647807 . 300
chrXVI 647876 647877 . 240
chrXVI 648212 648213 . 120
chrXVI 648256 648257 . 1320
chrXVI 648275 648276 . 540
chrXVI 648413 648414 . 3300
chrXVI 648425 648426 . 920
chrXVI 648432 648433 . 1460
chrXVI 648440 648441 . 260
chrXVI 648448 648449 . 700
chrXVI 648451 648452 . 1620
chrXVI 648482 648483 . 180
chrXVI 648504 648505 . 1740
chrXVI 648552 648553 . 780
chrXVI 648553 648554 . 260
chrXVI 648553 648554 . 1040
chrXVI 648575 648576 . 3240
chrXVI 650061 650062 . 240
chrXVI 650110 650111 . 120
chrXVI 650152 650153 . 280
chrXVI 650159 650160 . 120
chrXVI 650710 650711 . 140
chrXVI 651470 651471 . 180
chrXVI 651834 651835 . 520
chrXVI 651954 651955 . 860
chrXVI 651971 651972 . 2020
chrXVI 652395 652396 . 140
chrXVI 653030 653031 . 3000
chrXVI 653470 653471 . 1180
chrXVI 653503 653504 . 520
chrXVI 653509 653510 . 200
chrXVI 653621 653622 . 120
chrXVI 653631 653632 . 160
chrXVI 653647 653648 . 280
chrXVI 653676 653677 . 420
chrXVI 653838 653839 . 2620
chrXVI 653847 653848 . 4120
chrXVI 653848 653849 . 740
chrXVI 653849 653850 . 120
chrXVI 653850 653851 . 120
chrXVI 653874 653875 . 2280
chrXVI 653881 653882 . 440
chrXVI 654918 654919 . 120
chrXVI 654941 654942 . 120
chrXVI 655071 655072 . 120
chrXVI 655100 655101 . 160
chrXVI 655672 655673 . 120
chrXVI 655973 655974 . 1120
chrXVI 656144 656145 . 280
chrXVI 656426 656427 . 160
chrXVI 656628 656629 . 1940
chrXVI 656649 656650 . 400
chrXVI 656656 656657 . 2240
chrXVI 656702 656703 . 120
chrXVI 656704 656705 . 4140
chrXVI 656711 656712 . 2860
chrXVI 656724 656725 . 1880
chrXVI 656730 656731 . 1360
chrXVI 656737 656738 . 4140
chrXVI 656740 656741 . 400
chrXVI 656743 656744 . 420
chrXVI 656761 656762 . 1720
chrXVI 657418 657419 . 140
chrXVI 657787 657788 . 1600
chrXVI 657984 657985 . 980
chrXVI 658677 658678 . 1380
chrXVI 658688 658689 . 760
chrXVI 658837 658838 . 200
chrXVI 659019 659020 . 3860
chrXVI 659031 659032 . 400
chrXVI 659083 659084 . 1520
chrXVI 659132 659133 . 4020
chrXVI 659138 659139 . 1220
chrXVI 661054 661055 . 120
chrXVI 661255 661256 . 200
chrXVI 661728 661729 . 2260
chrXVI 661861 661862 . 320
chrXVI 661999 662000 . 1980
chrXVI 662715 662716 . 380
chrXVI 662967 662968 . 3900
chrXVI 663071 663072 . 1700
chrXVI 663254 663255 . 140
chrXVI 664288 664289 . 380
chrXVI 664416 664417 . 1040
chrXVI 664467 664468 . 440
chrXVI 664585 664586 . 2820
chrXVI 664611 664612 . 340
chrXVI 664782 664783 . 2900
chrXVI 664791 664792 . 360
chrXVI 664796 664797 . 280
chrXVI 664801 664802 . 200
chrXVI 664807 664808 . 4260
chrXVI 664859 664860 . 360
chrXVI 664861 664862 . 660
chrXVI 664867 664868 . 1920
chrXVI 664886 664887 . 260
chrXVI 664905 664906 . 200
chrXVI 664907 664908 . 120
chrXVI 665076 665077 . 860
chrXVI 665087 665088 . 140
chrXVI 665213 665214 . 320
chrXVI 665274 665275 . 240
chrXVI 665407 665408 . 960
chrXVI 665438 665439 . 660
chrXVI 665457 665458 . 2000
chrXVI 665471 665472 . 120
chrXVI 665519 665520 . 1860
chrXVI 665686 665687 . 380
chrXVI 665818 665819 . 780
chrXVI 665856 665857 . 120
chrXVI 665894 665895 . 140
chrXVI 666038 666039 . 120
chrXVI 666069 666070 . 200
chrXVI 666071 666072 . 800
chrXVI 666090 666091 . 240
chrXVI 666092 666093 . 1600
chrXVI 666095 666096 . 160
chrXVI 666112 666113 . 400
chrXVI 666119 666120 . 620
chrXVI 666145 666146 . 180
chrXVI 666159 666160 . 760
chrXVI 666227 666228 . 1340
chrXVI 666234 666235 . 680
chrXVI 666238 666239 . 1220
chrXVI 666255 666256 . 1160
chrXVI 666390 666391 . 800
chrXVI 666416 666417 . 2380
chrXVI 666592 666593 . 120
chrXVI 666596 666597 . 140
chrXVI 666777 666778 . 2060
chrXVI 666806 666807 . 1020
chrXVI 666956 666957 . 740
chrXVI 667107 667108 . 140
chrXVI 667149 667150 . 420
chrXVI 667275 667276 . 480
chrXVI 667304 667305 . 120
chrXVI 667310 667311 . 880
chrXVI 667335 667336 . 180
chrXVI 667445 667446 . 140
chrXVI 667466 667467 . 1420
chrXVI 667474 667475 . 200
chrXVI 667485 667486 . 140
chrXVI 667551 667552 . 220
chrXVI 667562 667563 . 120
chrXVI 667567 667568 . 1960
chrXVI 667607 667608 . 240
chrXVI 669403 669404 . 2180
chrXVI 669466 669467 . 1280
chrXVI 669877 669878 . 3700
chrXVI 669940 669941 . 120
chrXVI 670037 670038 . 460
chrXVI 670798 670799 . 160
chrXVI 670985 670986 . 3140
chrXVI 670988 670989 . 540
chrXVI 670993 670994 . 340
chrXVI 671008 671009 . 160
chrXVI 671015 671016 . 440
chrXVI 671027 671028 . 360
chrXVI 671031 671032 . 380
chrXVI 671046 671047 . 620
chrXVI 671052 671053 . 120
chrXVI 671055 671056 . 280
chrXVI 671069 671070 . 140
chrXVI 671165 671166 . 120
chrXVI 672199 672200 . 380
chrXVI 672315 672316 . 980
chrXVI 672321 672322 . 320
chrXVI 672343 672344 . 1060
chrXVI 672374 672375 . 1040
chrXVI 672382 672383 . 140
chrXVI 672391 672392 . 1400
chrXVI 672392 672393 . 180
chrXVI 672393 672394 . 120
chrXVI 672393 672394 . 3360
chrXVI 672407 672408 . 920
chrXVI 672422 672423 . 340
chrXVI 672430 672431 . 120
chrXVI 672432 672433 . 1420
chrXVI 672437 672438 . 760
chrXVI 673552 673553 . 580
chrXVI 673564 673565 . 220
chrXVI 673570 673571 . 1200
chrXVI 673581 673582 . 1780
chrXVI 673597 673598 . 1120
chrXVI 673608 673609 . 3360
chrXVI 673650 673651 . 800
chrXVI 673666 673667 . 240
chrXVI 673672 673673 . 4180
chrXVI 673918 673919 . 520
chrXVI 673959 673960 . 1460
chrXVI 673988 673989 . 2220
chrXVI 674115 674116 . 800
chrXVI 674149 674150 . 8700
chrXVI 674158 674159 . 200
chrXVI 674470 674471 . 120
chrXVI 674490 674491 . 3060
chrXVI 674655 674656 . 1300
chrXVI 674704 674705 . 160
chrXVI 675731 675732 . 320
chrXVI 675776 675777 . 3820
chrXVI 675782 675783 . 3340
chrXVI 675810 675811 . 360
chrXVI 675979 675980 . 340
chrXVI 676140 676141 . 880
chrXVI 676271 676272 . 1740
chrXVI 676912 676913 . 820
chrXVI 676956 676957 . 880
chrXVI 676962 676963 . 120
chrXVI 676977 676978 . 1180
chrXVI 677011 677012 . 180
chrXVI 677089 677090 . 640
chrXVI 677101 677102 . 560
chrXVI 677104 677105 . 1100
chrXVI 677315 677316 . 140
chrXVI 677442 677443 . 160
chrXVI 677478 677479 . 1400
chrXVI 677484 677485 . 120
chrXVI 677615 677616 . 260
chrXVI 677869 677870 . 180
chrXVI 677883 677884 . 1040
chrXVI 678027 678028 . 400
chrXVI 678066 678067 . 120
chrXVI 678285 678286 . 380
chrXVI 678379 678380 . 700
chrXVI 678442 678443 . 140
chrXVI 678468 678469 . 4640
chrXVI 678469 678470 . 560
chrXVI 678470 678471 . 140
chrXVI 678477 678478 . 1140
chrXVI 678482 678483 . 2620
chrXVI 678488 678489 . 1020
chrXVI 678498 678499 . 2100
chrXVI 678504 678505 . 5360
chrXVI 678739 678740 . 300
chrXVI 678744 678745 . 1700
chrXVI 678753 678754 . 260
chrXVI 678773 678774 . 280
chrXVI 678802 678803 . 360
chrXVI 678810 678811 . 120
chrXVI 678826 678827 . 3680
chrXVI 678826 678827 . 200
chrXVI 678832 678833 . 140
chrXVI 678987 678988 . 740
chrXVI 679013 679014 . 200
chrXVI 679014 679015 . 6240
chrXVI 679101 679102 . 4540
chrXVI 679191 679192 . 120
chrXVI 679300 679301 . 140
chrXVI 679305 679306 . 440
chrXVI 679311 679312 . 560
chrXVI 679344 679345 . 1000
chrXVI 679358 679359 . 200
chrXVI 679362 679363 . 400
chrXVI 679401 679402 . 400
chrXVI 679471 679472 . 120
chrXVI 679473 679474 . 580
chrXVI 679499 679500 . 860
chrXVI 679501 679502 . 800
chrXVI 679502 679503 . 120
chrXVI 679534 679535 . 120
chrXVI 679592 679593 . 180
chrXVI 679821 679822 . 560
chrXVI 679865 679866 . 340
chrXVI 679906 679907 . 720
chrXVI 680007 680008 . 540
chrXVI 680275 680276 . 4000
chrXVI 680344 680345 . 1040
chrXVI 680514 680515 . 380
chrXVI 680580 680581 . 520
chrXVI 680692 680693 . 3320
chrXVI 681448 681449 . 480
chrXVI 681505 681506 . 220
chrXVI 681540 681541 . 1020
chrXVI 681603 681604 . 1520
chrXVI 681715 681716 . 160
chrXVI 682029 682030 . 4060
chrXVI 682036 682037 . 200
chrXVI 682049 682050 . 200
chrXVI 682050 682051 . 1720
chrXVI 682050 682051 . 3920
chrXVI 682051 682052 . 120
chrXVI 682051 682052 . 240
chrXVI 682098 682099 . 140
chrXVI 682103 682104 . 1920
chrXVI 682113 682114 . 140
chrXVI 682120 682121 . 1240
chrXVI 682133 682134 . 720
chrXVI 682143 682144 . 1400
chrXVI 682845 682846 . 1680
chrXVI 682858 682859 . 2100
chrXVI 682986 682987 . 400
chrXVI 683007 683008 . 6720
chrXVI 683187 683188 . 120
chrXVI 683200 683201 . 140
chrXVI 683229 683230 . 3360
chrXVI 683337 683338 . 220
chrXVI 683777 683778 . 200
chrXVI 684012 684013 . 140
chrXVI 684429 684430 . 880
chrXVI 684477 684478 . 240
chrXVI 684504 684505 . 180
chrXVI 684530 684531 . 220
chrXVI 684868 684869 . 140
chrXVI 684916 684917 . 380
chrXVI 685157 685158 . 220
chrXVI 685194 685195 . 2040
chrXVI 685209 685210 . 260
chrXVI 685393 685394 . 180
chrXVI 685492 685493 . 760
chrXVI 685546 685547 . 260
chrXVI 685558 685559 . 140
chrXVI 685628 685629 . 1000
chrXVI 685736 685737 . 200
chrXVI 685758 685759 . 780
chrXVI 685772 685773 . 1960
chrXVI 685794 685795 . 960
chrXVI 685807 685808 . 880
chrXVI 685815 685816 . 2080
chrXVI 686189 686190 . 320
chrXVI 687612 687613 . 420
chrXVI 687643 687644 . 3640
chrXVI 687957 687958 . 120
chrXVI 687979 687980 . 140
chrXVI 688003 688004 . 560
chrXVI 688023 688024 . 280
chrXVI 688026 688027 . 360
chrXVI 688026 688027 . 1100
chrXVI 688027 688028 . 120
chrXVI 688034 688035 . 160
chrXVI 688037 688038 . 140
chrXVI 688049 688050 . 1020
chrXVI 688058 688059 . 380
chrXVI 688091 688092 . 780
chrXVI 688123 688124 . 660
chrXVI 688250 688251 . 160
chrXVI 688256 688257 . 160
chrXVI 688269 688270 . 1100
chrXVI 688385 688386 . 880
chrXVI 688732 688733 . 880
chrXVI 688755 688756 . 560
chrXVI 688927 688928 . 1080
chrXVI 688955 688956 . 500
chrXVI 689150 689151 . 660
chrXVI 689167 689168 . 1460
chrXVI 689500 689501 . 720
chrXVI 689596 689597 . 160
chrXVI 689604 689605 . 120
chrXVI 689614 689615 . 160
chrXVI 689618 689619 . 180
chrXVI 689677 689678 . 140
chrXVI 689681 689682 . 1300
chrXVI 689816 689817 . 1420
chrXVI 689818 689819 . 440
chrXVI 689837 689838 . 120
chrXVI 689921 689922 . 860
chrXVI 689922 689923 . 120
chrXVI 689924 689925 . 1260
chrXVI 689939 689940 . 200
chrXVI 689957 689958 . 3300
chrXVI 689963 689964 . 820
chrXVI 689969 689970 . 520
chrXVI 689980 689981 . 220
chrXVI 690699 690700 . 580
chrXVI 691019 691020 . 120
chrXVI 691636 691637 . 120
chrXVI 691741 691742 . 1520
chrXVI 691853 691854 . 180
chrXVI 692036 692037 . 460
chrXVI 692361 692362 . 120
chrXVI 692472 692473 . 460
chrXVI 692513 692514 . 620
chrXVI 692541 692542 . 2220
chrXVI 692551 692552 . 4380
chrXVI 692565 692566 . 720
chrXVI 692570 692571 . 660
chrXVI 692595 692596 . 340
chrXVI 692602 692603 . 160
chrXVI 692621 692622 . 2500
chrXVI 693435 693436 . 120
chrXVI 694868 694869 . 3300
chrXVI 694874 694875 . 120
chrXVI 694890 694891 . 120
chrXVI 694969 694970 . 6600
chrXVI 695021 695022 . 1600
chrXVI 695021 695022 . 120
chrXVI 695080 695081 . 160
chrXVI 695104 695105 . 980
chrXVI 695116 695117 . 1020
chrXVI 695131 695132 . 2400
chrXVI 695139 695140 . 200
chrXVI 695141 695142 . 120
chrXVI 695160 695161 . 200
chrXVI 695169 695170 . 4280
chrXVI 695176 695177 . 240
chrXVI 695179 695180 . 320
chrXVI 695202 695203 . 940
chrXVI 695254 695255 . 1240
chrXVI 695273 695274 . 160
chrXVI 695275 695276 . 540
chrXVI 695278 695279 . 320
chrXVI 695279 695280 . 120
chrXVI 695279 695280 . 200
chrXVI 695282 695283 . 500
chrXVI 695302 695303 . 160
chrXVI 695331 695332 . 140
chrXVI 695342 695343 . 120
chrXVI 695343 695344 . 140
chrXVI 695363 695364 . 240
chrXVI 695432 695433 . 480
chrXVI 695436 695437 . 240
chrXVI 695456 695457 . 320
chrXVI 695473 695474 . 140
chrXVI 695499 695500 . 300
chrXVI 695507 695508 . 240
chrXVI 695518 695519 . 120
chrXVI 695526 695527 . 120
chrXVI 695533 695534 . 180
chrXVI 695535 695536 . 240
chrXVI 695544 695545 . 140
chrXVI 695546 695547 . 860
chrXVI 695576 695577 . 360
chrXVI 695589 695590 . 180
chrXVI 695594 695595 . 480
chrXVI 695601 695602 . 120
chrXVI 695643 695644 . 280
chrXVI 695660 695661 . 140
chrXVI 695679 695680 . 200
chrXVI 695766 695767 . 600
chrXVI 696722 696723 . 120
chrXVI 696739 696740 . 140
chrXVI 696741 696742 . 160
chrXVI 696890 696891 . 140
chrXVI 696898 696899 . 2140
chrXVI 696903 696904 . 480
chrXVI 696913 696914 . 4560
chrXVI 696916 696917 . 180
chrXVI 696935 696936 . 800
chrXVI 696944 696945 . 3600
chrXVI 696945 696946 . 120
chrXVI 696946 696947 . 1840
chrXVI 696946 696947 . 360
chrXVI 696947 696948 . 200
chrXVI 696948 696949 . 460
chrXVI 696954 696955 . 120
chrXVI 696961 696962 . 340
chrXVI 697002 697003 . 2560
chrXVI 697003 697004 . 400
chrXVI 697005 697006 . 220
chrXVI 697191 697192 . 1120
chrXVI 697201 697202 . 1980
chrXVI 697368 697369 . 120
chrXVI 697378 697379 . 1680
chrXVI 697380 697381 . 140
chrXVI 697437 697438 . 140
chrXVI 697442 697443 . 180
chrXVI 697478 697479 . 720
chrXVI 697492 697493 . 120
chrXVI 697493 697494 . 280
chrXVI 697494 697495 . 1000
chrXVI 697506 697507 . 680
chrXVI 697509 697510 . 120
chrXVI 697780 697781 . 1820
chrXVI 697792 697793 . 2400
chrXVI 698462 698463 . 400
chrXVI 698624 698625 . 180
chrXVI 698628 698629 . 320
chrXVI 698646 698647 . 960
chrXVI 698648 698649 . 120
chrXVI 698649 698650 . 120
chrXVI 698649 698650 . 120
chrXVI 698652 698653 . 200
chrXVI 698673 698674 . 140
chrXVI 698673 698674 . 240
chrXVI 698693 698694 . 880
chrXVI 698701 698702 . 140
chrXVI 698705 698706 . 180
chrXVI 698707 698708 . 3780
chrXVI 698717 698718 . 120
chrXVI 698721 698722 . 3140
chrXVI 698726 698727 . 1040
chrXVI 698734 698735 . 1340
chrXVI 699241 699242 . 1600
chrXVI 699601 699602 . 120
chrXVI 699733 699734 . 560
chrXVI 699736 699737 . 4400
chrXVI 699739 699740 . 440
chrXVI 699877 699878 . 180
chrXVI 699900 699901 . 3340
chrXVI 699910 699911 . 120
chrXVI 700066 700067 . 820
chrXVI 700070 700071 . 3000
chrXVI 700076 700077 . 440
chrXVI 700079 700080 . 2580
chrXVI 700089 700090 . 1820
chrXVI 700096 700097 . 240
chrXVI 700098 700099 . 120
chrXVI 700104 700105 . 180
chrXVI 700181 700182 . 120
chrXVI 700192 700193 . 160
chrXVI 700204 700205 . 120
chrXVI 700212 700213 . 140
chrXVI 700224 700225 . 160
chrXVI 700233 700234 . 260
chrXVI 700240 700241 . 500
chrXVI 700244 700245 . 140
chrXVI 700247 700248 . 220
chrXVI 700254 700255 . 1120
chrXVI 700296 700297 . 880
chrXVI 700297 700298 . 8980
chrXVI 700299 700300 . 480
chrXVI 700299 700300 . 120
chrXVI 700300 700301 . 480
chrXVI 700307 700308 . 4040
chrXVI 700327 700328 . 260
chrXVI 700341 700342 . 500
chrXVI 700342 700343 . 1320
chrXVI 700349 700350 . 800
chrXVI 700352 700353 . 360
chrXVI 700356 700357 . 120
chrXVI 700356 700357 . 260
chrXVI 700377 700378 . 280
chrXVI 700385 700386 . 200
chrXVI 700386 700387 . 880
chrXVI 700386 700387 . 160
chrXVI 700394 700395 . 1720
chrXVI 700404 700405 . 260
chrXVI 700445 700446 . 4720
chrXVI 700446 700447 . 120
chrXVI 700447 700448 . 120
chrXVI 700447 700448 . 160
chrXVI 700448 700449 . 280
chrXVI 700450 700451 . 800
chrXVI 700451 700452 . 520
chrXVI 700451 700452 . 340
chrXVI 700452 700453 . 1440
chrXVI 700453 700454 . 140
chrXVI 700454 700455 . 2120
chrXVI 700454 700455 . 140
chrXVI 700455 700456 . 120
chrXVI 700455 700456 . 280
chrXVI 700456 700457 . 4280
chrXVI 700456 700457 . 140
chrXVI 700457 700458 . 800
chrXVI 700460 700461 . 2180
chrXVI 700462 700463 . 120
chrXVI 700463 700464 . 140
chrXVI 700464 700465 . 3560
chrXVI 700464 700465 . 380
chrXVI 700465 700466 . 120
chrXVI 700465 700466 . 120
chrXVI 700467 700468 . 140
chrXVI 700467 700468 . 120
chrXVI 700470 700471 . 240
chrXVI 700472 700473 . 300
chrXVI 700472 700473 . 240
chrXVI 700473 700474 . 160
chrXVI 700473 700474 . 160
chrXVI 700475 700476 . 1420
chrXVI 700476 700477 . 140
chrXVI 700480 700481 . 160
chrXVI 700481 700482 . 120
chrXVI 700482 700483 . 140
chrXVI 700489 700490 . 120
chrXVI 700497 700498 . 1880
chrXVI 700501 700502 . 140
chrXVI 700505 700506 . 140
chrXVI 700512 700513 . 420
chrXVI 700517 700518 . 500
chrXVI 700520 700521 . 200
chrXVI 700526 700527 . 120
chrXVI 701377 701378 . 260
chrXVI 701398 701399 . 140
chrXVI 701410 701411 . 120
chrXVI 701427 701428 . 300
chrXVI 701472 701473 . 400
chrXVI 701981 701982 . 220
chrXVI 702067 702068 . 200
chrXVI 702091 702092 . 160
chrXVI 702110 702111 . 220
chrXVI 702127 702128 . 120
chrXVI 702182 702183 . 120
chrXVI 702210 702211 . 320
chrXVI 702215 702216 . 260
chrXVI 702304 702305 . 120
chrXVI 702325 702326 . 140
chrXVI 702657 702658 . 220
chrXVI 702734 702735 . 920
chrXVI 702802 702803 . 220
chrXVI 702880 702881 . 120
chrXVI 702927 702928 . 2260
chrXVI 703241 703242 . 2380
chrXVI 703274 703275 . 340
chrXVI 703362 703363 . 140
chrXVI 703672 703673 . 260
chrXVI 703705 703706 . 120
chrXVI 703875 703876 . 4400
chrXVI 704010 704011 . 140
chrXVI 704019 704020 . 540
chrXVI 704071 704072 . 1220
chrXVI 704079 704080 . 2680
chrXVI 704085 704086 . 460
chrXVI 704170 704171 . 3320
chrXVI 704665 704666 . 1260
chrXVI 704683 704684 . 760
chrXVI 704695 704696 . 140
chrXVI 704707 704708 . 1060
chrXVI 704745 704746 . 460
chrXVI 704751 704752 . 520
chrXVI 704752 704753 . 940
chrXVI 704769 704770 . 3620
chrXVI 704782 704783 . 6060
chrXVI 704791 704792 . 2060
chrXVI 704941 704942 . 1900
chrXVI 704981 704982 . 1620
chrXVI 704993 704994 . 3940
chrXVI 704998 704999 . 780
chrXVI 705132 705133 . 200
chrXVI 706240 706241 . 460
chrXVI 706263 706264 . 260
chrXVI 706742 706743 . 120
chrXVI 706755 706756 . 200
chrXVI 706764 706765 . 10340
chrXVI 706781 706782 . 220
chrXVI 706787 706788 . 320
chrXVI 706797 706798 . 960
chrXVI 706803 706804 . 440
chrXVI 706839 706840 . 120
chrXVI 706876 706877 . 6660
chrXVI 707325 707326 . 120
chrXVI 707642 707643 . 140
chrXVI 708281 708282 . 200
chrXVI 709539 709540 . 120
chrXVI 709916 709917 . 200
chrXVI 709927 709928 . 120
chrXVI 709933 709934 . 3020
chrXVI 709944 709945 . 1140
chrXVI 709956 709957 . 300
chrXVI 709962 709963 . 180
chrXVI 709990 709991 . 440
chrXVI 710026 710027 . 380
chrXVI 710775 710776 . 120
chrXVI 711209 711210 . 740
chrXVI 711426 711427 . 1140
chrXVI 711625 711626 . 2500
chrXVI 713107 713108 . 360
chrXVI 713136 713137 . 200
chrXVI 713183 713184 . 160
chrXVI 713185 713186 . 120
chrXVI 713209 713210 . 820
chrXVI 713349 713350 . 160
chrXVI 713501 713502 . 140
chrXVI 714179 714180 . 120
chrXVI 715212 715213 . 1860
chrXVI 715515 715516 . 500
chrXVI 715702 715703 . 840
chrXVI 715725 715726 . 120
chrXVI 715753 715754 . 180
chrXVI 715758 715759 . 280
chrXVI 715904 715905 . 120
chrXVI 715959 715960 . 160
chrXVI 716084 716085 . 220
chrXVI 716170 716171 . 1880
chrXVI 716184 716185 . 120
chrXVI 716740 716741 . 180
chrXVI 716968 716969 . 1860
chrXVI 717093 717094 . 460
chrXVI 717826 717827 . 140
chrXVI 718472 718473 . 7100
chrXVI 718500 718501 . 300
chrXVI 718533 718534 . 780
chrXVI 718539 718540 . 260
chrXVI 718540 718541 . 840
chrXVI 718548 718549 . 180
chrXVI 718552 718553 . 2840
chrXVI 718555 718556 . 300
chrXVI 718560 718561 . 480
chrXVI 718580 718581 . 160
chrXVI 718597 718598 . 1120
chrXVI 718607 718608 . 1020
chrXVI 718616 718617 . 560
chrXVI 719381 719382 . 280
chrXVI 719398 719399 . 120
chrXVI 719411 719412 . 240
chrXVI 719431 719432 . 1180
chrXVI 719443 719444 . 320
chrXVI 719504 719505 . 1480
chrXVI 719514 719515 . 1740
chrXVI 719519 719520 . 180
chrXVI 719534 719535 . 120
chrXVI 719552 719553 . 160
chrXVI 719716 719717 . 2560
chrXVI 720003 720004 . 460
chrXVI 720008 720009 . 5100
chrXVI 720014 720015 . 840
chrXVI 720048 720049 . 1240
chrXVI 720080 720081 . 520
chrXVI 720171 720172 . 220
chrXVI 720178 720179 . 2920
chrXVI 720206 720207 . 940
chrXVI 720300 720301 . 800
chrXVI 720320 720321 . 160
chrXVI 720476 720477 . 400
chrXVI 720514 720515 . 1180
chrXVI 720521 720522 . 6360
chrXVI 720528 720529 . 180
chrXVI 720533 720534 . 140
chrXVI 720544 720545 . 240
chrXVI 720553 720554 . 4780
chrXVI 720554 720555 . 180
chrXVI 720555 720556 . 160
chrXVI 720555 720556 . 120
chrXVI 720575 720576 . 460
chrXVI 721125 721126 . 1760
chrXVI 721159 721160 . 4260
chrXVI 721182 721183 . 640
chrXVI 721256 721257 . 120
chrXVI 721271 721272 . 500
chrXVI 722832 722833 . 6480
chrXVI 723160 723161 . 120
chrXVI 723875 723876 . 160
chrXVI 724231 724232 . 340
chrXVI 725022 725023 . 220
chrXVI 725028 725029 . 2240
chrXVI 725038 725039 . 1180
chrXVI 725054 725055 . 140
chrXVI 725056 725057 . 280
chrXVI 725070 725071 . 400
chrXVI 725107 725108 . 120
chrXVI 725112 725113 . 700
chrXVI 725139 725140 . 140
chrXVI 725151 725152 . 600
chrXVI 725256 725257 . 320
chrXVI 725266 725267 . 620
chrXVI 725316 725317 . 300
chrXVI 725450 725451 . 1560
chrXVI 725775 725776 . 1740
chrXVI 726004 726005 . 140
chrXVI 726075 726076 . 1260
chrXVI 726231 726232 . 360
chrXVI 726379 726380 . 3200
chrXVI 726407 726408 . 2500
chrXVI 726441 726442 . 340
chrXVI 726451 726452 . 480
chrXVI 726472 726473 . 640
chrXVI 726482 726483 . 8260
chrXVI 726508 726509 . 2020
chrXVI 726875 726876 . 1060
chrXVI 726962 726963 . 1440
chrXVI 726976 726977 . 560
chrXVI 727819 727820 . 120
chrXVI 728094 728095 . 740
chrXVI 728129 728130 . 4000
chrXVI 728422 728423 . 140
chrXVI 728484 728485 . 2080
chrXVI 728682 728683 . 320
chrXVI 728697 728698 . 540
chrXVI 728767 728768 . 280
chrXVI 728837 728838 . 1720
chrXVI 728882 728883 . 2840
chrXVI 728889 728890 . 240
chrXVI 728895 728896 . 1280
chrXVI 729039 729040 . 180
chrXVI 729064 729065 . 800
chrXVI 729068 729069 . 160
chrXVI 729094 729095 . 660
chrXVI 729100 729101 . 760
chrXVI 729238 729239 . 1220
chrXVI 729308 729309 . 360
chrXVI 729359 729360 . 3040
chrXVI 729467 729468 . 160
chrXVI 729572 729573 . 1020
chrXVI 729603 729604 . 640
chrXVI 729621 729622 . 1380
chrXVI 729629 729630 . 760
chrXVI 729665 729666 . 3660
chrXVI 729681 729682 . 120
chrXVI 729685 729686 . 820
chrXVI 729690 729691 . 1580
chrXVI 729701 729702 . 680
chrXVI 729894 729895 . 1600
chrXVI 730019 730020 . 740
chrXVI 730188 730189 . 1120
chrXVI 730277 730278 . 120
chrXVI 730330 730331 . 200
chrXVI 730344 730345 . 1920
chrXVI 730388 730389 . 980
chrXVI 730405 730406 . 620
chrXVI 730426 730427 . 640
chrXVI 730456 730457 . 420
chrXVI 730977 730978 . 220
chrXVI 731835 731836 . 400
chrXVI 731854 731855 . 260
chrXVI 731894 731895 . 140
chrXVI 731911 731912 . 120
chrXVI 732153 732154 . 1160
chrXVI 732177 732178 . 120
chrXVI 732178 732179 . 140
chrXVI 732188 732189 . 900
chrXVI 732197 732198 . 540
chrXVI 732200 732201 . 160
chrXVI 732218 732219 . 1860
chrXVI 732224 732225 . 720
chrXVI 732224 732225 . 120
chrXVI 732239 732240 . 120
chrXVI 733381 733382 . 1660
chrXVI 733392 733393 . 340
chrXVI 733394 733395 . 180
chrXVI 733422 733423 . 720
chrXVI 733438 733439 . 160
chrXVI 733457 733458 . 260
chrXVI 733879 733880 . 2200
chrXVI 733882 733883 . 120
chrXVI 733893 733894 . 400
chrXVI 734077 734078 . 140
chrXVI 735753 735754 . 220
chrXVI 735894 735895 . 260
chrXVI 736079 736080 . 160
chrXVI 736711 736712 . 300
chrXVI 736734 736735 . 140
chrXVI 736788 736789 . 1360
chrXVI 736798 736799 . 300
chrXVI 736801 736802 . 340
chrXVI 736809 736810 . 240
chrXVI 737055 737056 . 380
chrXVI 737087 737088 . 120
chrXVI 739634 739635 . 1520
chrXVI 739657 739658 . 1060
chrXVI 739668 739669 . 6020
chrXVI 739672 739673 . 120
chrXVI 739676 739677 . 660
chrXVI 739882 739883 . 700
chrXVI 739936 739937 . 260
chrXVI 739943 739944 . 120
chrXVI 739962 739963 . 2060
chrXVI 739968 739969 . 120
chrXVI 740158 740159 . 200
chrXVI 740316 740317 . 220
chrXVI 742214 742215 . 300
chrXVI 742223 742224 . 240
chrXVI 742230 742231 . 180
chrXVI 742270 742271 . 120
chrXVI 742306 742307 . 2800
chrXVI 742326 742327 . 1060
chrXVI 742332 742333 . 120
chrXVI 743859 743860 . 260
chrXVI 743886 743887 . 240
chrXVI 744034 744035 . 1600
chrXVI 744206 744207 . 740
chrXVI 744214 744215 . 140
chrXVI 744267 744268 . 420
chrXVI 744300 744301 . 460
chrXVI 744304 744305 . 940
chrXVI 744482 744483 . 140
chrXVI 744554 744555 . 420
chrXVI 744557 744558 . 1080
chrXVI 744564 744565 . 2540
chrXVI 744923 744924 . 200
chrXVI 745050 745051 . 120
chrXVI 745145 745146 . 1580
chrXVI 745191 745192 . 260
chrXVI 745403 745404 . 760
chrXVI 745542 745543 . 800
chrXVI 745581 745582 . 180
chrXVI 745595 745596 . 480
chrXVI 745744 745745 . 1760
chrXVI 745828 745829 . 4980
chrXVI 746911 746912 . 260
chrXVI 746915 746916 . 160
chrXVI 746924 746925 . 1340
chrXVI 746925 746926 . 160
chrXVI 746926 746927 . 220
chrXVI 746932 746933 . 1260
chrXVI 746985 746986 . 280
chrXVI 746997 746998 . 120
chrXVI 747180 747181 . 2560
chrXVI 747193 747194 . 10280
chrXVI 747202 747203 . 280
chrXVI 747207 747208 . 3720
chrXVI 747239 747240 . 2300
chrXVI 747242 747243 . 120
chrXVI 747358 747359 . 220
chrXVI 747372 747373 . 2560
chrXVI 747398 747399 . 420
chrXVI 747544 747545 . 680
chrXVI 748203 748204 . 1480
chrXVI 748211 748212 . 8160
chrXVI 748762 748763 . 720
chrXVI 748887 748888 . 240
chrXVI 748947 748948 . 200
chrXVI 749044 749045 . 520
chrXVI 749157 749158 . 140
chrXVI 749194 749195 . 540
chrXVI 749362 749363 . 980
chrXVI 752000 752001 . 1840
chrXVI 752005 752006 . 240
chrXVI 752013 752014 . 840
chrXVI 752023 752024 . 320
chrXVI 752108 752109 . 1160
chrXVI 752151 752152 . 560
chrXVI 752179 752180 . 6440
chrXVI 752191 752192 . 420
chrXVI 752241 752242 . 2400
chrXVI 752896 752897 . 460
chrXVI 752899 752900 . 160
chrXVI 752915 752916 . 200
chrXVI 753069 753070 . 180
chrXVI 753102 753103 . 420
chrXVI 753146 753147 . 960
chrXVI 753153 753154 . 520
chrXVI 753178 753179 . 120
chrXVI 753199 753200 . 120
chrXVI 753357 753358 . 460
chrXVI 753675 753676 . 120
chrXVI 753678 753679 . 320
chrXVI 753694 753695 . 800
chrXVI 753705 753706 . 1100
chrXVI 753708 753709 . 160
chrXVI 753820 753821 . 1040
chrXVI 754035 754036 . 180
chrXVI 754189 754190 . 1420
chrXVI 754275 754276 . 120
chrXVI 754308 754309 . 3040
chrXVI 754471 754472 . 540
chrXVI 754506 754507 . 2660
chrXVI 754537 754538 . 3460
chrXVI 754543 754544 . 380
chrXVI 754563 754564 . 440
chrXVI 754603 754604 . 980
chrXVI 754609 754610 . 120
chrXVI 754643 754644 . 3880
chrXVI 754663 754664 . 760
chrXVI 754987 754988 . 120
chrXVI 755066 755067 . 640
chrXVI 755564 755565 . 1280
chrXVI 755927 755928 . 180
chrXVI 756292 756293 . 720
chrXVI 756680 756681 . 800
chrXVI 757078 757079 . 220
chrXVI 757219 757220 . 140
chrXVI 757478 757479 . 6040
chrXVI 757892 757893 . 800
chrXVI 757973 757974 . 3520
chrXVI 758077 758078 . 1700
chrXVI 758096 758097 . 920
chrXVI 758110 758111 . 140
chrXVI 758155 758156 . 380
chrXVI 758480 758481 . 460
chrXVI 758500 758501 . 1380
chrXVI 758506 758507 . 300
chrXVI 758512 758513 . 4060
chrXVI 758516 758517 . 160
chrXVI 758526 758527 . 860
chrXVI 758537 758538 . 220
chrXVI 758540 758541 . 1980
chrXVI 758544 758545 . 580
chrXVI 758551 758552 . 2440
chrXVI 758551 758552 . 200
chrXVI 758552 758553 . 200
chrXVI 758554 758555 . 280
chrXVI 758567 758568 . 120
chrXVI 758578 758579 . 280
chrXVI 758584 758585 . 340
chrXVI 758778 758779 . 1220
chrXVI 759114 759115 . 1920
chrXVI 759424 759425 . 6680
chrXVI 759510 759511 . 980
chrXVI 759563 759564 . 280
chrXVI 759569 759570 . 380
chrXVI 759582 759583 . 120
chrXVI 759588 759589 . 3980
chrXVI 759591 759592 . 160
chrXVI 759597 759598 . 2560
chrXVI 759622 759623 . 460
chrXVI 759622 759623 . 460
chrXVI 759646 759647 . 140
chrXVI 759661 759662 . 1580
chrXVI 759668 759669 . 1500
chrXVI 759705 759706 . 260
chrXVI 759817 759818 . 260
chrXVI 759831 759832 . 120
chrXVI 759848 759849 . 2260
chrXVI 759854 759855 . 520
chrXVI 760139 760140 . 180
chrXVI 760148 760149 . 140
chrXVI 762666 762667 . 4920
chrXVI 763019 763020 . 140
chrXVI 764426 764427 . 700
chrXVI 764635 764636 . 120
chrXVI 764979 764980 . 200
chrXVI 765357 765358 . 280
chrXVI 765701 765702 . 300
chrXVI 765930 765931 . 560
chrXVI 765934 765935 . 2580
chrXVI 766303 766304 . 340
chrXVI 766351 766352 . 1160
chrXVI 766499 766500 . 160
chrXVI 766551 766552 . 2860
chrXVI 766610 766611 . 700
chrXVI 766811 766812 . 400
chrXVI 766832 766833 . 320
chrXVI 767012 767013 . 120
chrXVI 767186 767187 . 900
chrXVI 767208 767209 . 1460
chrXVI 767595 767596 . 1520
chrXVI 767601 767602 . 340
chrXVI 767626 767627 . 2800
chrXVI 767630 767631 . 2300
chrXVI 767636 767637 . 5600
chrXVI 767645 767646 . 3800
chrXVI 767662 767663 . 4660
chrXVI 767679 767680 . 120
chrXVI 767722 767723 . 440
chrXVI 768969 768970 . 2280
chrXVI 769118 769119 . 480
chrXVI 769144 769145 . 440
chrXVI 769158 769159 . 140
chrXVI 769173 769174 . 240
chrXVI 769182 769183 . 160
chrXVI 769190 769191 . 180
chrXVI 769249 769250 . 7860
chrXVI 769252 769253 . 320
chrXVI 769254 769255 . 720
chrXVI 769257 769258 . 360
chrXVI 769272 769273 . 200
chrXVI 769392 769393 . 220
chrXVI 769518 769519 . 120
chrXVI 769538 769539 . 280
chrXVI 769707 769708 . 340
chrXVI 769730 769731 . 3460
chrXVI 769864 769865 . 4180
chrXVI 769894 769895 . 840
chrXVI 769918 769919 . 320
chrXVI 770348 770349 . 220
chrXVI 770426 770427 . 120
chrXVI 770446 770447 . 800
chrXVI 770731 770732 . 360
chrXVI 770835 770836 . 180
chrXVI 770840 770841 . 160
chrXVI 770849 770850 . 820
chrXVI 770895 770896 . 2040
chrXVI 770916 770917 . 220
chrXVI 770924 770925 . 1160
chrXVI 770941 770942 . 280
chrXVI 771062 771063 . 120
chrXVI 772979 772980 . 120
chrXVI 773134 773135 . 340
chrXVI 773475 773476 . 120
chrXVI 773481 773482 . 1560
chrXVI 773492 773493 . 760
chrXVI 773953 773954 . 160
chrXVI 773972 773973 . 1680
chrXVI 774019 774020 . 460
chrXVI 774374 774375 . 320
chrXVI 774384 774385 . 960
chrXVI 774949 774950 . 360
chrXVI 775237 775238 . 160
chrXVI 775306 775307 . 140
chrXVI 775309 775310 . 180
chrXVI 775311 775312 . 360
chrXVI 775424 775425 . 480
chrXVI 775442 775443 . 700
chrXVI 775452 775453 . 160
chrXVI 775458 775459 . 120
chrXVI 775460 775461 . 280
chrXVI 775484 775485 . 720
chrXVI 775490 775491 . 120
chrXVI 775554 775555 . 120
chrXVI 775555 775556 . 140
chrXVI 775557 775558 . 300
chrXVI 775570 775571 . 160
chrXVI 775577 775578 . 180
chrXVI 775582 775583 . 320
chrXVI 775592 775593 . 540
chrXVI 775600 775601 . 220
chrXVI 775608 775609 . 1000
chrXVI 775609 775610 . 240
chrXVI 775610 775611 . 120
chrXVI 775610 775611 . 220
chrXVI 775619 775620 . 260
chrXVI 775634 775635 . 1020
chrXVI 775652 775653 . 700
chrXVI 775670 775671 . 140
chrXVI 775686 775687 . 120
chrXVI 775748 775749 . 120
chrXVI 775792 775793 . 240
chrXVI 775811 775812 . 340
chrXVI 775823 775824 . 180
chrXVI 775860 775861 . 1420
chrXVI 775900 775901 . 320
chrXVI 775911 775912 . 1020
chrXVI 775917 775918 . 900
chrXVI 776074 776075 . 440
chrXVI 776077 776078 . 160
chrXVI 776088 776089 . 200
chrXVI 776158 776159 . 800
chrXVI 776426 776427 . 860
chrXVI 776597 776598 . 180
chrXVI 776770 776771 . 200
chrXVI 776993 776994 . 120
chrXVI 776999 777000 . 120
chrXVI 777349 777350 . 200
chrXVI 777365 777366 . 160
chrXVI 777444 777445 . 140
chrXVI 777461 777462 . 440
chrXVI 777466 777467 . 220
chrXVI 777583 777584 . 360
chrXVI 777799 777800 . 160
chrXVI 777983 777984 . 1920
chrXVI 778242 778243 . 180
chrXVI 778379 778380 . 420
chrXVI 778680 778681 . 2020
chrXVI 779974 779975 . 3440
chrXVI 780160 780161 . 2540
chrXVI 780567 780568 . 420
chrXVI 780672 780673 . 2020
chrXVI 780684 780685 . 560
chrXVI 780733 780734 . 1420
chrXVI 780839 780840 . 120
chrXVI 780859 780860 . 320
chrXVI 780888 780889 . 280
chrXVI 781223 781224 . 2920
chrXVI 781247 781248 . 160
chrXVI 781265 781266 . 300
chrXVI 781268 781269 . 1080
chrXVI 781408 781409 . 660
chrXVI 781436 781437 . 160
chrXVI 781443 781444 . 160
chrXVI 781621 781622 . 4980
chrXVI 781627 781628 . 120
chrXVI 781639 781640 . 360
chrXVI 781719 781720 . 120
chrXVI 781783 781784 . 120
chrXVI 781783 781784 . 160
chrXVI 781795 781796 . 240
chrXVI 781820 781821 . 380
chrXVI 781835 781836 . 1000
chrXVI 781843 781844 . 160
chrXVI 781908 781909 . 1880
chrXVI 781932 781933 . 140
chrXVI 782097 782098 . 280
chrXVI 782260 782261 . 380
chrXVI 782586 782587 . 1980
chrXVI 782754 782755 . 120
chrXVI 783808 783809 . 240
chrXVI 784657 784658 . 7080
chrXVI 784673 784674 . 140
chrXVI 785326 785327 . 120
chrXVI 785357 785358 . 300
chrXVI 785477 785478 . 160
chrXVI 785488 785489 . 640
chrXVI 785521 785522 . 460
chrXVI 785529 785530 . 1100
chrXVI 785564 785565 . 160
chrXVI 785576 785577 . 2080
chrXVI 785580 785581 . 140
chrXVI 785603 785604 . 740
chrXVI 785622 785623 . 1120
chrXVI 785639 785640 . 1020
chrXVI 785682 785683 . 200
chrXVI 785711 785712 . 600
chrXVI 785724 785725 . 11020
chrXVI 785730 785731 . 120
chrXVI 785740 785741 . 160
chrXVI 785837 785838 . 180
chrXVI 785847 785848 . 180
chrXVI 785892 785893 . 4180
chrXVI 785899 785900 . 120
chrXVI 785913 785914 . 260
chrXVI 785944 785945 . 620
chrXVI 785947 785948 . 160
chrXVI 785951 785952 . 140
chrXVI 785983 785984 . 620
chrXVI 786005 786006 . 2160
chrXVI 786011 786012 . 6280
chrXVI 786116 786117 . 760
chrXVI 786459 786460 . 1000
chrXVI 786463 786464 . 600
chrXVI 787174 787175 . 700
chrXVI 787555 787556 . 800
chrXVI 787687 787688 . 900
chrXVI 787690 787691 . 120
chrXVI 787717 787718 . 420
chrXVI 787749 787750 . 200
chrXVI 787757 787758 . 140
chrXVI 787763 787764 . 1680
chrXVI 787773 787774 . 220
chrXVI 787793 787794 . 2180
chrXVI 787825 787826 . 440
chrXVI 787843 787844 . 240
chrXVI 788157 788158 . 720
chrXVI 788165 788166 . 580
chrXVI 789126 789127 . 320
chrXVI 789477 789478 . 120
chrXVI 789521 789522 . 440
chrXVI 789645 789646 . 140
chrXVI 789648 789649 . 120
chrXVI 789649 789650 . 2440
chrXVI 789656 789657 . 220
chrXVI 789668 789669 . 960
chrXVI 789673 789674 . 160
chrXVI 789695 789696 . 120
chrXVI 789706 789707 . 140
chrXVI 789710 789711 . 180
chrXVI 789714 789715 . 200
chrXVI 789721 789722 . 3660
chrXVI 789732 789733 . 140
chrXVI 789735 789736 . 240
chrXVI 789737 789738 . 380
chrXVI 789831 789832 . 180
chrXVI 789840 789841 . 2720
chrXVI 789846 789847 . 240
chrXVI 789849 789850 . 1760
chrXVI 789853 789854 . 140
chrXVI 790039 790040 . 140
chrXVI 790051 790052 . 980
chrXVI 790052 790053 . 320
chrXVI 790064 790065 . 120
chrXVI 790097 790098 . 280
chrXVI 790194 790195 . 280
chrXVI 790214 790215 . 140
chrXVI 790222 790223 . 5280
chrXVI 790538 790539 . 580
chrXVI 790590 790591 . 640
chrXVI 790915 790916 . 120
chrXVI 790925 790926 . 1420
chrXVI 791291 791292 . 160
chrXVI 791403 791404 . 300
chrXVI 791425 791426 . 200
chrXVI 791465 791466 . 1060
chrXVI 791598 791599 . 460
chrXVI 791642 791643 . 340
chrXVI 791812 791813 . 240
chrXVI 792301 792302 . 540
chrXVI 792309 792310 . 140
chrXVI 792496 792497 . 120
chrXVI 792502 792503 . 3160
chrXVI 792513 792514 . 1040
chrXVI 792526 792527 . 180
chrXVI 792538 792539 . 1840
chrXVI 792543 792544 . 4160
chrXVI 792587 792588 . 2100
chrXVI 792619 792620 . 120
chrXVI 792626 792627 . 1560
chrXVI 792771 792772 . 120
chrXVI 792813 792814 . 200
chrXVI 792831 792832 . 120
chrXVI 793157 793158 . 120
chrXVI 793587 793588 . 220
chrXVI 793689 793690 . 760
chrXVI 793899 793900 . 200
chrXVI 794598 794599 . 640
chrXVI 794609 794610 . 340
chrXVI 795823 795824 . 220
chrXVI 797326 797327 . 360
chrXVI 797344 797345 . 960
chrXVI 797437 797438 . 340
chrXVI 797456 797457 . 560
chrXVI 797468 797469 . 520
chrXVI 797472 797473 . 420
chrXVI 797482 797483 . 140
chrXVI 797977 797978 . 120
chrXVI 798154 798155 . 160
chrXVI 798168 798169 . 760
chrXVI 798291 798292 . 4380
chrXVI 798343 798344 . 4000
chrXVI 798349 798350 . 120
chrXVI 798668 798669 . 440
chrXVI 798700 798701 . 940
chrXVI 798774 798775 . 720
chrXVI 799047 799048 . 360
chrXVI 799082 799083 . 300
chrXVI 799097 799098 . 120
chrXVI 799120 799121 . 120
chrXVI 799135 799136 . 640
chrXVI 802036 802037 . 1580
chrXVI 802053 802054 . 380
chrXVI 802068 802069 . 440
chrXVI 802095 802096 . 140
chrXVI 802107 802108 . 700
chrXVI 802107 802108 . 180
chrXVI 802108 802109 . 120
chrXVI 802111 802112 . 660
chrXVI 802121 802122 . 120
chrXVI 802125 802126 . 180
chrXVI 802198 802199 . 660
chrXVI 802242 802243 . 180
chrXVI 804127 804128 . 2400
chrXVI 804169 804170 . 360
chrXVI 804478 804479 . 180
chrXVI 804496 804497 . 160
chrXVI 804526 804527 . 140
chrXVI 810597 810598 . 1260
chrXVI 810684 810685 . 440
chrXVI 810781 810782 . 260
chrXVI 810788 810789 . 3080
chrXVI 810800 810801 . 640
chrXVI 810806 810807 . 320
chrXVI 810813 810814 . 460
chrXVI 810815 810816 . 580
chrXVI 810824 810825 . 1200
chrXVI 810827 810828 . 1540
chrXVI 810829 810830 . 140
chrXVI 810835 810836 . 220
chrXVI 810959 810960 . 500
chrXVI 810964 810965 . 240
chrXVI 811065 811066 . 1480
chrXVI 811165 811166 . 580
chrXVI 811173 811174 . 1440
chrXVI 811237 811238 . 120
chrXVI 811299 811300 . 580
chrXVI 811355 811356 . 220
chrXVI 811963 811964 . 800
chrXVI 811995 811996 . 560
chrXVI 812162 812163 . 220
chrXVI 812185 812186 . 200
chrXVI 812294 812295 . 600
chrXVI 812339 812340 . 180
chrXVI 812627 812628 . 120
chrXVI 812634 812635 . 1320
chrXVI 812760 812761 . 300
chrXVI 812797 812798 . 140
chrXVI 812806 812807 . 360
chrXVI 812864 812865 . 120
chrXVI 812909 812910 . 160
chrXVI 812982 812983 . 120
chrXVI 812988 812989 . 240
chrXVI 812996 812997 . 120
chrXVI 813024 813025 . 160
chrXVI 813037 813038 . 160
chrXVI 813040 813041 . 120
chrXVI 814125 814126 . 2740
chrXVI 814128 814129 . 180
chrXVI 814151 814152 . 2820
chrXVI 814186 814187 . 1680
chrXVI 814193 814194 . 400
chrXVI 814199 814200 . 2660
chrXVI 814207 814208 . 2540
chrXVI 814213 814214 . 340
chrXVI 814226 814227 . 4400
chrXVI 814232 814233 . 460
chrXVI 814237 814238 . 2740
chrXVI 814250 814251 . 720
chrXVI 814268 814269 . 960
chrXVI 814291 814292 . 200
chrXVI 814410 814411 . 120
chrXVI 814413 814414 . 160
chrXVI 814929 814930 . 180
chrXVI 815084 815085 . 1720
chrXVI 815125 815126 . 280
chrXVI 815373 815374 . 440
chrXVI 815706 815707 . 560
chrXVI 817792 817793 . 900
chrXVI 818103 818104 . 300
chrXVI 818110 818111 . 200
chrXVI 818169 818170 . 280
chrXVI 818169 818170 . 120
chrXVI 818177 818178 . 160
chrXVI 818229 818230 . 7740
chrXVI 818232 818233 . 140
chrXVI 818234 818235 . 140
chrXVI 818238 818239 . 660
chrXVI 818238 818239 . 120
chrXVI 818242 818243 . 160
chrXVI 818250 818251 . 180
chrXVI 818256 818257 . 120
chrXVI 819222 819223 . 140
chrXVI 819254 819255 . 160
chrXVI 819285 819286 . 160
chrXVI 819458 819459 . 1740
chrXVI 819555 819556 . 440
chrXVI 819629 819630 . 1620
chrXVI 819651 819652 . 160
chrXVI 819655 819656 . 220
chrXVI 819659 819660 . 260
chrXVI 819732 819733 . 260
chrXVI 821009 821010 . 120
chrXVI 821500 821501 . 1360
chrXVI 821526 821527 . 120
chrXVI 821579 821580 . 1040
chrXVI 821641 821642 . 2300
chrXVI 821643 821644 . 3520
chrXVI 821660 821661 . 3840
chrXVI 821693 821694 . 1760
chrXVI 821703 821704 . 2060
chrXVI 821729 821730 . 120
chrXVI 821829 821830 . 160
chrXVI 821840 821841 . 160
chrXVI 821867 821868 . 500
chrXVI 821923 821924 . 420
chrXVI 822050 822051 . 280
chrXVI 822058 822059 . 560
chrXVI 822062 822063 . 1060
chrXVI 822068 822069 . 220
chrXVI 822099 822100 . 1160
chrXVI 822102 822103 . 260
chrXVI 822113 822114 . 540
chrXVI 822120 822121 . 260
chrXVI 822144 822145 . 180
chrXVI 822187 822188 . 660
chrXVI 822204 822205 . 2300
chrXVI 822225 822226 . 200
chrXVI 822230 822231 . 420
chrXVI 822242 822243 . 540
chrXVI 822277 822278 . 1000
chrXVI 822319 822320 . 440
chrXVI 822336 822337 . 200
chrXVI 822342 822343 . 1500
chrXVI 822348 822349 . 140
chrXVI 822354 822355 . 2500
chrXVI 822372 822373 . 220
chrXVI 822398 822399 . 600
chrXVI 822427 822428 . 200
chrXVI 822433 822434 . 240
chrXVI 822440 822441 . 780
chrXVI 822450 822451 . 640
chrXVI 822466 822467 . 1280
chrXVI 822497 822498 . 120
chrXVI 822579 822580 . 620
chrXVI 822611 822612 . 400
chrXVI 822623 822624 . 300
chrXVI 822684 822685 . 380
chrXVI 822876 822877 . 140
chrXVI 822882 822883 . 820
chrXVI 823070 823071 . 300
chrXVI 823111 823112 . 580
chrXVI 823130 823131 . 2000
chrXVI 823240 823241 . 420
chrXVI 823413 823414 . 620
chrXVI 823538 823539 . 2900
chrXVI 823616 823617 . 120
chrXVI 823832 823833 . 220
chrXVI 824021 824022 . 380
chrXVI 824190 824191 . 540
chrXVI 824217 824218 . 2400
chrXVI 824247 824248 . 1660
chrXVI 824301 824302 . 200
chrXVI 824310 824311 . 220
chrXVI 824344 824345 . 920
chrXVI 824368 824369 . 260
chrXVI 824423 824424 . 140
chrXVI 824478 824479 . 1020
chrXVI 824532 824533 . 520
chrXVI 824539 824540 . 220
chrXVI 824739 824740 . 980
chrXVI 824872 824873 . 420
chrXVI 824875 824876 . 2520
chrXVI 824922 824923 . 480
chrXVI 824950 824951 . 480
chrXVI 824951 824952 . 860
chrXVI 824968 824969 . 440
chrXVI 825048 825049 . 180
chrXVI 825184 825185 . 300
chrXVI 825241 825242 . 340
chrXVI 825263 825264 . 3020
chrXVI 825320 825321 . 4200
chrXVI 825325 825326 . 1280
chrXVI 825328 825329 . 220
chrXVI 825341 825342 . 160
chrXVI 825354 825355 . 440
chrXVI 825357 825358 . 120
chrXVI 825440 825441 . 2480
chrXVI 825558 825559 . 140
chrXVI 825629 825630 . 520
chrXVI 825674 825675 . 2020
chrXVI 825683 825684 . 120
chrXVI 825978 825979 . 1140
chrXVI 825986 825987 . 240
chrXVI 826139 826140 . 1840
chrXVI 826459 826460 . 140
chrXVI 826485 826486 . 2720
chrXVI 826637 826638 . 240
chrXVI 826678 826679 . 340
chrXVI 826681 826682 . 180
chrXVI 826689 826690 . 720
chrXVI 826712 826713 . 120
chrXVI 826726 826727 . 540
chrXVI 826729 826730 . 360
chrXVI 826730 826731 . 180
chrXVI 826730 826731 . 120
chrXVI 826782 826783 . 960
chrXVI 826923 826924 . 300
chrXVI 826926 826927 . 460
chrXVI 827154 827155 . 1120
chrXVI 827660 827661 . 2020
chrXVI 827685 827686 . 120
chrXVI 827885 827886 . 960
chrXVI 827896 827897 . 900
chrXVI 828211 828212 . 300
chrXVI 828250 828251 . 200
chrXVI 828259 828260 . 220
chrXVI 828264 828265 . 140
chrXVI 828269 828270 . 320
chrXVI 828271 828272 . 1240
chrXVI 828271 828272 . 140
chrXVI 828274 828275 . 140
chrXVI 828342 828343 . 4540
chrXVI 828351 828352 . 140
chrXVI 828366 828367 . 1460
chrXVI 828519 828520 . 520
chrXVI 828566 828567 . 7860
chrXVI 828572 828573 . 220
chrXVI 828617 828618 . 200
chrXVI 828629 828630 . 120
chrXVI 828722 828723 . 1120
chrXVI 828728 828729 . 1580
chrXVI 828762 828763 . 140
chrXVI 828805 828806 . 6740
chrXVI 828839 828840 . 1120
chrXVI 828856 828857 . 7660
chrXVI 828860 828861 . 440
chrXVI 828880 828881 . 1520
chrXVI 828886 828887 . 2640
chrXVI 828913 828914 . 120
chrXVI 828936 828937 . 760
chrXVI 829002 829003 . 340
chrXVI 829003 829004 . 900
chrXVI 829033 829034 . 240
chrXVI 829086 829087 . 180
chrXVI 829137 829138 . 140
chrXVI 829145 829146 . 720
chrXVI 829261 829262 . 400
chrXVI 829277 829278 . 1900
chrXVI 829281 829282 . 280
chrXVI 829337 829338 . 260
chrXVI 829358 829359 . 1180
chrXVI 829360 829361 . 200
chrXVI 829379 829380 . 160
chrXVI 829399 829400 . 120
chrXVI 829415 829416 . 440
chrXVI 829427 829428 . 920
chrXVI 829484 829485 . 380
chrXVI 829495 829496 . 820
chrXVI 829539 829540 . 160
chrXVI 829563 829564 . 300
chrXVI 829572 829573 . 600
chrXVI 829612 829613 . 880
chrXVI 829673 829674 . 220
chrXVI 829805 829806 . 260
chrXVI 829819 829820 . 300
chrXVI 829988 829989 . 180
chrXVI 830314 830315 . 2020
chrXVI 830478 830479 . 120
chrXVI 830482 830483 . 1780
chrXVI 830669 830670 . 560
chrXVI 830690 830691 . 260
chrXVI 830884 830885 . 120
chrXVI 830920 830921 . 120
chrXVI 830932 830933 . 160
chrXVI 831009 831010 . 180
chrXVI 831438 831439 . 2200
chrXVI 831575 831576 . 1620
chrXVI 831614 831615 . 300
chrXVI 831644 831645 . 160
chrXVI 831690 831691 . 200
chrXVI 831819 831820 . 380
chrXVI 831869 831870 . 820
chrXVI 831885 831886 . 1400
chrXVI 831993 831994 . 340
chrXVI 832002 832003 . 160
chrXVI 832005 832006 . 120
chrXVI 832010 832011 . 120
chrXVI 832021 832022 . 1520
chrXVI 832027 832028 . 420
chrXVI 832033 832034 . 320
chrXVI 832046 832047 . 360
chrXVI 832048 832049 . 140
chrXVI 832049 832050 . 160
chrXVI 832049 832050 . 1360
chrXVI 832050 832051 . 120
chrXVI 832052 832053 . 6360
chrXVI 832149 832150 . 380
chrXVI 832164 832165 . 3800
chrXVI 832324 832325 . 1700
chrXVI 832332 832333 . 3180
chrXVI 832390 832391 . 120
chrXVI 832395 832396 . 600
chrXVI 832397 832398 . 360
chrXVI 832405 832406 . 660
chrXVI 832425 832426 . 200
chrXVI 832544 832545 . 900
chrXVI 832570 832571 . 3540
chrXVI 832649 832650 . 360
chrXVI 832703 832704 . 280
chrXVI 832750 832751 . 1260
chrXVI 832790 832791 . 480
chrXVI 832900 832901 . 160
chrXVI 832922 832923 . 120
chrXVI 832956 832957 . 2180
chrXVI 832961 832962 . 180
chrXVI 832970 832971 . 300
chrXVI 833015 833016 . 280
chrXVI 833019 833020 . 140
chrXVI 833222 833223 . 220
chrXVI 833480 833481 . 720
chrXVI 833493 833494 . 120
chrXVI 833499 833500 . 120
chrXVI 833590 833591 . 560
chrXVI 833709 833710 . 820
chrXVI 833739 833740 . 1020
chrXVI 833888 833889 . 340
chrXVI 834348 834349 . 2880
chrXVI 834388 834389 . 2380
chrXVI 834437 834438 . 880
chrXVI 834443 834444 . 200
chrXVI 834445 834446 . 2860
chrXVI 834456 834457 . 2660
chrXVI 834499 834500 . 1180
chrXVI 834502 834503 . 120
chrXVI 834726 834727 . 260
chrXVI 835302 835303 . 120
chrXVI 835408 835409 . 220
chrXVI 835427 835428 . 120
chrXVI 835487 835488 . 660
chrXVI 835526 835527 . 480
chrXVI 835600 835601 . 600
chrXVI 835750 835751 . 640
chrXVI 835775 835776 . 340
chrXVI 836308 836309 . 2740
chrXVI 836330 836331 . 180
chrXVI 836366 836367 . 420
chrXVI 836731 836732 . 140
chrXVI 836752 836753 . 220
chrXVI 836873 836874 . 780
chrXVI 837062 837063 . 120
chrXVI 837432 837433 . 120
chrXVI 837528 837529 . 540
chrXVI 837539 837540 . 920
chrXVI 837551 837552 . 120
chrXVI 837566 837567 . 160
chrXVI 837578 837579 . 280
chrXVI 837590 837591 . 520
chrXVI 837591 837592 . 120
chrXVI 837594 837595 . 180
chrXVI 837602 837603 . 220
chrXVI 837608 837609 . 220
chrXVI 837731 837732 . 120
chrXVI 837785 837786 . 200
chrXVI 838268 838269 . 260
chrXVI 838507 838508 . 200
chrXVI 838899 838900 . 540
chrXVI 839829 839830 . 340
chrXVI 839898 839899 . 2620
chrXVI 839934 839935 . 280
chrXVI 840111 840112 . 320
chrXVI 840118 840119 . 860
chrXVI 840150 840151 . 1980
chrXVI 840159 840160 . 120
chrXVI 840235 840236 . 2700
chrXVI 840288 840289 . 2840
chrXVI 840304 840305 . 1500
chrXVI 840362 840363 . 240
chrXVI 840380 840381 . 2220
chrXVI 840423 840424 . 780
chrXVI 840434 840435 . 1020
chrXVI 840459 840460 . 220
chrXVI 840466 840467 . 220
chrXVI 840492 840493 . 540
chrXVI 840533 840534 . 200
chrXVI 840570 840571 . 1020
chrXVI 840739 840740 . 120
chrXVI 840756 840757 . 880
chrXVI 840774 840775 . 5120
chrXVI 840832 840833 . 600
chrXVI 840951 840952 . 3420
chrXVI 840963 840964 . 540
chrXVI 840977 840978 . 300
chrXVI 840995 840996 . 1540
chrXVI 841032 841033 . 2080
chrXVI 841074 841075 . 1960
chrXVI 841160 841161 . 480
chrXVI 841332 841333 . 720
chrXVI 841346 841347 . 600
chrXVI 841489 841490 . 240
chrXVI 841515 841516 . 340
chrXVI 841785 841786 . 660
chrXVI 841840 841841 . 120
chrXVI 842086 842087 . 3460
chrXVI 842375 842376 . 360
chrXVI 842873 842874 . 300
chrXVI 842905 842906 . 760
chrXVI 842958 842959 . 900
chrXVI 842961 842962 . 2160
chrXVI 842967 842968 . 120
chrXVI 842973 842974 . 140
chrXVI 843045 843046 . 700
chrXVI 843051 843052 . 1860
chrXVI 843065 843066 . 140
chrXVI 843075 843076 . 800
chrXVI 843116 843117 . 560
chrXVI 843117 843118 . 120
chrXVI 843126 843127 . 260
chrXVI 843219 843220 . 1100
chrXVI 843308 843309 . 7440
chrXVI 844015 844016 . 1080
chrXVI 844044 844045 . 2600
chrXVI 844192 844193 . 120
chrXVI 844208 844209 . 120
chrXVI 844216 844217 . 140
chrXVI 844239 844240 . 140
chrXVI 844242 844243 . 140
chrXVI 844244 844245 . 140
chrXVI 844280 844281 . 120
chrXVI 844284 844285 . 400
chrXVI 844285 844286 . 140
chrXVI 844285 844286 . 120
chrXVI 844293 844294 . 120
chrXVI 844297 844298 . 120
chrXVI 844433 844434 . 160
chrXVI 846919 846920 . 120
chrXVI 850274 850275 . 160
chrXVI 850360 850361 . 1680
chrXVI 850388 850389 . 120
chrXVI 850531 850532 . 440
chrXVI 850584 850585 . 140
chrXVI 850620 850621 . 520
chrXVI 851371 851372 . 120
chrXVI 851397 851398 . 140
chrXVI 855711 855712 . 120
chrXVI 855725 855726 . 760
chrXVI 855729 855730 . 120
chrXVI 855741 855742 . 140
chrXVI 855744 855745 . 120
chrXVI 855787 855788 . 120
chrXVI 855807 855808 . 120
chrXVI 855814 855815 . 1360
chrXVI 855823 855824 . 2360
chrXVI 855834 855835 . 300
chrXVI 855840 855841 . 2860
chrXVI 855854 855855 . 140
chrXVI 855857 855858 . 220
chrXVI 856061 856062 . 140
chrXVI 856166 856167 . 140
chrXVI 856817 856818 . 140
chrXVI 856989 856990 . 140
chrXVI 856995 856996 . 160
chrXVI 856996 856997 . 180
chrXVI 857000 857001 . 140
chrXVI 857032 857033 . 220
chrXVI 857043 857044 . 120
chrXVI 857046 857047 . 240
chrXVI 857048 857049 . 1960
chrXVI 857079 857080 . 1000
chrXVI 857096 857097 . 120
chrXVI 857129 857130 . 140
chrXVI 857168 857169 . 480
chrXVI 857180 857181 . 360
chrXVI 857189 857190 . 1540
chrXVI 857226 857227 . 120
chrXVI 857235 857236 . 320
chrXVI 857242 857243 . 120
chrXVI 857257 857258 . 300
chrXVI 857261 857262 . 680
chrXVI 857421 857422 . 740
chrXVI 857440 857441 . 640
chrXVI 857444 857445 . 220
chrXVI 857453 857454 . 240
chrXVI 857585 857586 . 120
chrXVI 857640 857641 . 700
chrXVI 857911 857912 . 660
chrXVI 858695 858696 . 900
chrXVI 858802 858803 . 180
chrXVI 859259 859260 . 2280
chrXVI 859308 859309 . 760
chrXVI 859874 859875 . 900
chrXVI 860068 860069 . 540
chrXVI 860072 860073 . 120
chrXVI 860163 860164 . 340
chrXVI 860172 860173 . 300
chrXVI 860238 860239 . 4520
chrXVI 860252 860253 . 180
chrXVI 860258 860259 . 380
chrXVI 860260 860261 . 160
chrXVI 860263 860264 . 220
chrXVI 860271 860272 . 2840
chrXVI 860279 860280 . 2320
chrXVI 860280 860281 . 200
chrXVI 860286 860287 . 280
chrXVI 860289 860290 . 120
chrXVI 860292 860293 . 1840
chrXVI 860294 860295 . 120
chrXVI 860297 860298 . 500
chrXVI 860298 860299 . 120
chrXVI 860311 860312 . 120
chrXVI 860314 860315 . 160
chrXVI 860417 860418 . 120
chrXVI 860478 860479 . 500
chrXVI 860484 860485 . 720
chrXVI 860499 860500 . 540
chrXVI 860506 860507 . 180
chrXVI 860562 860563 . 1680
chrXVI 860596 860597 . 900
chrXVI 860661 860662 . 440
chrXVI 860672 860673 . 120
chrXVI 860676 860677 . 120
chrXVI 860679 860680 . 180
chrXVI 860691 860692 . 400
chrXVI 860699 860700 . 400
chrXVI 860703 860704 . 820
chrXVI 860711 860712 . 140
chrXVI 860720 860721 . 4180
chrXVI 860722 860723 . 160
chrXVI 860736 860737 . 340
chrXVI 860760 860761 . 1920
chrXVI 860768 860769 . 380
chrXVI 860794 860795 . 140
chrXVI 860803 860804 . 820
chrXVI 860815 860816 . 500
chrXVI 860822 860823 . 140
chrXVI 860842 860843 . 640
chrXVI 860863 860864 . 4280
chrXVI 860871 860872 . 120
chrXVI 860901 860902 . 200
chrXVI 860996 860997 . 440
chrXVI 861045 861046 . 140
chrXVI 861324 861325 . 240
chrXVI 861656 861657 . 4100
chrXVI 861751 861752 . 680
chrXVI 862267 862268 . 140
chrXVI 862370 862371 . 14680
chrXVI 862462 862463 . 200
chrXVI 862546 862547 . 120
chrXVI 862548 862549 . 8360
chrXVI 862598 862599 . 480
chrXVI 862779 862780 . 120
chrXVI 862902 862903 . 260
chrXVI 863183 863184 . 2680
chrXVI 863240 863241 . 760
chrXVI 863265 863266 . 260
chrXVI 863310 863311 . 5320
chrXVI 863525 863526 . 300
chrXVI 863559 863560 . 300
chrXVI 863648 863649 . 360
chrXVI 863961 863962 . 380
chrXVI 864104 864105 . 420
chrXVI 864123 864124 . 460
chrXVI 864130 864131 . 1040
chrXVI 864157 864158 . 340
chrXVI 864165 864166 . 140
chrXVI 864169 864170 . 580
chrXVI 864222 864223 . 160
chrXVI 864230 864231 . 120
chrXVI 864236 864237 . 160
chrXVI 864243 864244 . 240
chrXVI 864249 864250 . 300
chrXVI 864273 864274 . 540
chrXVI 864399 864400 . 200
chrXVI 864413 864414 . 160
chrXVI 864433 864434 . 1720
chrXVI 864557 864558 . 140
chrXVI 864571 864572 . 380
chrXVI 864600 864601 . 180
chrXVI 864918 864919 . 2140
chrXVI 865104 865105 . 120
chrXVI 865144 865145 . 120
chrXVI 866490 866491 . 660
chrXVI 866532 866533 . 720
chrXVI 866532 866533 . 220
chrXVI 866533 866534 . 140
chrXVI 866548 866549 . 480
chrXVI 866557 866558 . 460
chrXVI 866569 866570 . 120
chrXVI 866660 866661 . 120
chrXVI 868349 868350 . 520
chrXVI 868367 868368 . 1540
chrXVI 868397 868398 . 140
chrXVI 868406 868407 . 320
chrXVI 868447 868448 . 1000
chrXVI 868569 868570 . 380
chrXVI 870063 870064 . 140
chrXVI 870081 870082 . 540
chrXVI 870098 870099 . 160
chrXVI 870188 870189 . 140
chrXVI 870201 870202 . 1480
chrXVI 870522 870523 . 1080
chrXVI 870566 870567 . 1180
chrXVI 870571 870572 . 1140
chrXVI 870571 870572 . 1480
chrXVI 870573 870574 . 120
chrXVI 870585 870586 . 2140
chrXVI 870588 870589 . 120
chrXVI 870594 870595 . 2800
chrXVI 870596 870597 . 1120
chrXVI 870609 870610 . 380
chrXVI 872168 872169 . 120
chrXVI 874570 874571 . 140
chrXVI 874751 874752 . 120
chrXVI 874792 874793 . 140
chrXVI 874932 874933 . 440
chrXVI 874935 874936 . 360
chrXVI 874939 874940 . 2320
chrXVI 874949 874950 . 900
chrXVI 874951 874952 . 480
chrXVI 874955 874956 . 120
chrXVI 874963 874964 . 220
chrXVI 874974 874975 . 160
chrXVI 875034 875035 . 980
chrXVI 875042 875043 . 540
chrXVI 875048 875049 . 1520
chrXVI 875081 875082 . 1440
chrXVI 875096 875097 . 760
chrXVI 875244 875245 . 200
chrXVI 876101 876102 . 260
chrXVI 876174 876175 . 2460
chrXVI 876263 876264 . 1820
chrXVI 876309 876310 . 1020
chrXVI 876318 876319 . 120
chrXVI 876519 876520 . 160
chrXVI 876738 876739 . 1260
chrXVI 876747 876748 . 1560
chrXVI 876765 876766 . 620
chrXVI 876784 876785 . 620
chrXVI 876786 876787 . 2060
chrXVI 876786 876787 . 120
chrXVI 876798 876799 . 280
chrXVI 876818 876819 . 2200
chrXVI 876828 876829 . 560
chrXVI 876940 876941 . 420
chrXVI 876990 876991 . 180
chrXVI 876993 876994 . 1260
chrXVI 877449 877450 . 2460
chrXVI 877457 877458 . 120
chrXVI 878037 878038 . 600
chrXVI 878421 878422 . 120
chrXVI 878540 878541 . 860
chrXVI 878541 878542 . 380
chrXVI 878546 878547 . 140
chrXVI 878598 878599 . 1200
chrXVI 878607 878608 . 180
chrXVI 878630 878631 . 160
chrXVI 880022 880023 . 500
chrXVI 880030 880031 . 2240
chrXVI 880043 880044 . 120
chrXVI 880208 880209 . 180
chrXVI 880209 880210 . 280
chrXVI 880213 880214 . 200
chrXVI 880233 880234 . 1600
chrXVI 880256 880257 . 1060
chrXVI 880267 880268 . 160
chrXVI 880268 880269 . 160
chrXVI 880271 880272 . 1180
chrXVI 880428 880429 . 120
chrXVI 880431 880432 . 120
chrXVI 880451 880452 . 120
chrXVI 880454 880455 . 140
chrXVI 880458 880459 . 120
chrXVI 880590 880591 . 160
chrXVI 880730 880731 . 120
chrXVI 880749 880750 . 140
chrXVI 880848 880849 . 2260
chrXVI 880871 880872 . 3980
chrXVI 880899 880900 . 680
chrXVI 880966 880967 . 180
chrXVI 880980 880981 . 340
chrXVI 880985 880986 . 400
chrXVI 880994 880995 . 2040
chrXVI 881156 881157 . 1580
chrXVI 881210 881211 . 1500
chrXVI 881306 881307 . 140
chrXVI 881326 881327 . 760
chrXVI 881333 881334 . 980
chrXVI 881364 881365 . 120
chrXVI 881532 881533 . 680
chrXVI 881584 881585 . 1020
chrXVI 882459 882460 . 120
chrXVI 882645 882646 . 600
chrXVI 882692 882693 . 180
chrXVI 882759 882760 . 260
chrXVI 882853 882854 . 820
chrXVI 883060 883061 . 340
chrXVI 883063 883064 . 120
chrXVI 883074 883075 . 500
chrXVI 883139 883140 . 1740
chrXVI 883143 883144 . 1660
chrXVI 883147 883148 . 120
chrXVI 883182 883183 . 1020
chrXVI 883314 883315 . 4100
chrXVI 883322 883323 . 620
chrXVI 883432 883433 . 400
chrXVI 883679 883680 . 120
chrXVI 883707 883708 . 4240
chrXVI 883713 883714 . 560
chrXVI 883729 883730 . 220
chrXVI 883744 883745 . 2440
chrXVI 883806 883807 . 120
chrXVI 883831 883832 . 780
chrXVI 884066 884067 . 180
chrXVI 884224 884225 . 1980
chrXVI 884285 884286 . 240
chrXVI 884457 884458 . 140
chrXVI 884542 884543 . 520
chrXVI 884561 884562 . 340
chrXVI 885196 885197 . 240
chrXVI 885236 885237 . 840
chrXVI 885249 885250 . 200
chrXVI 885270 885271 . 260
chrXVI 885282 885283 . 1000
chrXVI 885495 885496 . 1400
chrXVI 885506 885507 . 160
chrXVI 885592 885593 . 1060
chrXVI 885605 885606 . 540
chrXVI 885678 885679 . 580
chrXVI 885683 885684 . 400
chrXVI 885686 885687 . 480
chrXVI 885700 885701 . 120
chrXVI 885706 885707 . 120
chrXVI 885880 885881 . 520
chrXVI 886076 886077 . 440
chrXVI 886267 886268 . 120
chrXVI 886309 886310 . 1040
chrXVI 886668 886669 . 1260
chrXVI 886729 886730 . 600
chrXVI 886816 886817 . 420
chrXVI 887693 887694 . 140
chrXVI 887912 887913 . 920
chrXVI 887923 887924 . 1020
chrXVI 887953 887954 . 280
chrXVI 887961 887962 . 400
chrXVI 887979 887980 . 460
chrXVI 887988 887989 . 120
chrXVI 887997 887998 . 3760
chrXVI 888006 888007 . 1900
chrXVI 888030 888031 . 3120
chrXVI 888141 888142 . 140
chrXVI 888155 888156 . 2900
chrXVI 888399 888400 . 380
chrXVI 888784 888785 . 1260
chrXVI 888867 888868 . 120
chrXVI 888874 888875 . 2660
chrXVI 889243 889244 . 160
chrXVI 892104 892105 . 1840
chrXVI 892143 892144 . 380
chrXVI 892171 892172 . 2200
chrXVI 892185 892186 . 120
chrXVI 892186 892187 . 4320
chrXVI 892186 892187 . 120
chrXVI 892187 892188 . 140
chrXVI 892187 892188 . 1800
chrXVI 892190 892191 . 660
chrXVI 892258 892259 . 2820
chrXVI 892415 892416 . 320
chrXVI 892457 892458 . 620
chrXVI 892467 892468 . 160
chrXVI 894124 894125 . 160
chrXVI 894163 894164 . 160
chrXVI 895130 895131 . 2500
chrXVI 895817 895818 . 2020
chrXVI 895833 895834 . 740
chrXVI 895860 895861 . 320
chrXVI 895871 895872 . 440
chrXVI 895880 895881 . 1020
chrXVI 895884 895885 . 1060
chrXVI 895885 895886 . 3260
chrXVI 895886 895887 . 120
chrXVI 895887 895888 . 120
chrXVI 895908 895909 . 1160
chrXVI 897010 897011 . 220
chrXVI 897027 897028 . 1880
chrXVI 897134 897135 . 120
chrXVI 899799 899800 . 520
chrXVI 899805 899806 . 700
chrXVI 899807 899808 . 300
chrXVI 899816 899817 . 120
chrXVI 899829 899830 . 2380
chrXVI 899843 899844 . 240
chrXVI 899872 899873 . 8860
chrXVI 899891 899892 . 2340
chrXVI 899963 899964 . 120
chrXVI 900011 900012 . 120
chrXVI 900071 900072 . 1840
chrXVI 900080 900081 . 3520
chrXVI 900564 900565 . 140
chrXVI 900579 900580 . 340
chrXVI 900600 900601 . 260
chrXVI 900617 900618 . 700
chrXVI 900620 900621 . 120
chrXVI 900623 900624 . 120
chrXVI 900631 900632 . 1240
chrXVI 900652 900653 . 200
chrXVI 901551 901552 . 120
chrXVI 901600 901601 . 180
chrXVI 901610 901611 . 340
chrXVI 901624 901625 . 2720
chrXVI 901631 901632 . 160
chrXVI 901632 901633 . 300
chrXVI 901632 901633 . 440
chrXVI 901638 901639 . 280
chrXVI 901648 901649 . 140
chrXVI 901651 901652 . 180
chrXVI 901653 901654 . 920
chrXVI 901659 901660 . 340
chrXVI 901743 901744 . 1160
chrXVI 901844 901845 . 180
chrXVI 901855 901856 . 260
chrXVI 901856 901857 . 220
chrXVI 901858 901859 . 320
chrXVI 901864 901865 . 2100
chrXVI 901888 901889 . 260
chrXVI 901889 901890 . 120
chrXVI 901894 901895 . 240
chrXVI 901943 901944 . 1060
chrXVI 901950 901951 . 120
chrXVI 901974 901975 . 120
chrXVI 902368 902369 . 2260
chrXVI 902674 902675 . 300
chrXVI 903057 903058 . 3800
chrXVI 903373 903374 . 180
chrXVI 904694 904695 . 140
chrXVI 904897 904898 . 120
chrXVI 904978 904979 . 180
chrXVI 905060 905061 . 220
chrXVI 905102 905103 . 480
chrXVI 905537 905538 . 7100
chrXVI 905668 905669 . 480
chrXVI 905826 905827 . 620
chrXVI 906103 906104 . 260
chrXVI 906106 906107 . 120
chrXVI 906187 906188 . 120
chrXVI 906248 906249 . 820
chrXVI 906593 906594 . 300
chrXVI 906630 906631 . 1380
chrXVI 906790 906791 . 120
chrXVI 906822 906823 . 280
chrXVI 906867 906868 . 280
chrXVI 907045 907046 . 200
chrXVI 907079 907080 . 360
chrXVI 907390 907391 . 120
chrXVI 907535 907536 . 160
chrXVI 907961 907962 . 120
chrXVI 908170 908171 . 1000
chrXVI 908338 908339 . 2900
chrXVI 908347 908348 . 180
chrXVI 909463 909464 . 1480
chrXVI 911066 911067 . 120
chrXVI 911191 911192 . 220
chrXVI 911862 911863 . 140
chrXVI 911998 911999 . 240
chrXVI 912134 912135 . 360
chrXVI 912359 912360 . 120
chrXVI 912415 912416 . 440
chrXVI 912532 912533 . 200
chrXVI 912543 912544 . 180
chrXVI 912556 912557 . 2180
chrXVI 912577 912578 . 1060
chrXVI 912601 912602 . 380
chrXVI 912618 912619 . 380
chrXVI 912960 912961 . 280
chrXVI 913836 913837 . 280
chrXVI 914426 914427 . 200
chrXVI 914887 914888 . 200
chrXVI 914996 914997 . 320
chrXVI 915303 915304 . 120
chrXVI 915379 915380 . 140
chrXVI 915935 915936 . 120
chrXVI 916865 916866 . 180
chrXVI 916908 916909 . 180
chrXVI 919126 919127 . 3080
chrXVI 919153 919154 . 2180
chrXVI 919158 919159 . 480
chrXVI 919217 919218 . 440
chrXVI 919227 919228 . 500
chrXVI 919240 919241 . 200
chrXVI 919244 919245 . 280
chrXVI 919256 919257 . 460
chrXVI 919270 919271 . 160
chrXVI 919428 919429 . 4380
chrXVI 919569 919570 . 260
chrXVI 919624 919625 . 1820
chrXVI 919796 919797 . 740
chrXVI 920385 920386 . 640
chrXVI 920641 920642 . 120
chrXVI 920682 920683 . 1060
chrXVI 920735 920736 . 12220
chrXVI 920748 920749 . 1320
chrXVI 920777 920778 . 280
chrXVI 920797 920798 . 140
chrXVI 920805 920806 . 120
chrXVI 920825 920826 . 120
chrXVI 920858 920859 . 520
chrXVI 920892 920893 . 5220
chrXVI 920902 920903 . 1580
chrXVI 920979 920980 . 460
chrXVI 920987 920988 . 6700
chrXVI 920990 920991 . 140
chrXVI 921038 921039 . 140
chrXVI 921059 921060 . 1280
chrXVI 921188 921189 . 620
chrXVI 921201 921202 . 4940
chrXVI 921302 921303 . 280
chrXVI 921378 921379 . 280
chrXVI 921435 921436 . 120
chrXVI 921440 921441 . 1280
chrXVI 921485 921486 . 300
chrXVI 921550 921551 . 1560
chrXVI 921553 921554 . 120
chrXVI 921575 921576 . 600
chrXVI 921679 921680 . 280
chrXVI 921725 921726 . 1180
chrXVI 921749 921750 . 160
chrXVI 921999 922000 . 5680
chrXVI 922013 922014 . 860
chrXVI 922088 922089 . 120
chrXVI 922094 922095 . 760
chrXVI 922142 922143 . 3120
chrXVI 922203 922204 . 460
chrXVI 922319 922320 . 500
chrXVI 922453 922454 . 1480
chrXVI 922480 922481 . 240
chrXVI 922529 922530 . 2000
chrXVI 922593 922594 . 600
chrXVI 922660 922661 . 140
chrXVI 922750 922751 . 3760
chrXVI 922991 922992 . 1240
chrXVI 923008 923009 . 580
chrXVI 923023 923024 . 200
chrXVI 923037 923038 . 220
chrXVI 923043 923044 . 1160
chrXVI 923049 923050 . 120
chrXVI 923182 923183 . 120
chrXVI 923211 923212 . 680
chrXVI 923254 923255 . 160
chrXVI 923262 923263 . 560
chrXVI 923268 923269 . 420
chrXVI 923411 923412 . 180
chrXVI 923494 923495 . 140
chrXVI 923507 923508 . 560
chrXVI 923517 923518 . 400
chrXVI 923624 923625 . 720
chrXVI 923677 923678 . 120
chrXVI 923805 923806 . 120
chrXVI 923990 923991 . 3660
chrXVI 924036 924037 . 120
chrXVI 924065 924066 . 1240
chrXVI 924080 924081 . 1880
chrXVI 924098 924099 . 260
chrXVI 924104 924105 . 120
chrXVI 924155 924156 . 1440
chrXVI 924285 924286 . 300
chrXVI 924505 924506 . 920
chrXVI 924555 924556 . 120
chrXVI 924627 924628 . 700
chrXVI 924684 924685 . 840
chrXVI 924933 924934 . 200
chrXVI 924971 924972 . 180
chrXVI 925015 925016 . 120
chrXVI 925214 925215 . 200
chrXVI 925341 925342 . 580
chrXVI 925531 925532 . 140
chrXVI 925563 925564 . 520
chrXVI 925605 925606 . 1720
chrXVI 925976 925977 . 140
chrXVI 926551 926552 . 300
chrXVI 926744 926745 . 220
chrXVI 926776 926777 . 1240
chrXVI 926852 926853 . 640
chrXVI 927032 927033 . 280
chrXVI 927066 927067 . 140
chrXVI 927132 927133 . 140
chrXVI 927227 927228 . 140
chrXVI 927240 927241 . 1940
chrXVI 927374 927375 . 420
chrXVI 927378 927379 . 840
chrXVI 927397 927398 . 340
chrXVI 927413 927414 . 180
chrXVI 927435 927436 . 180
chrXVI 927447 927448 . 240
chrXVI 927454 927455 . 1220
chrXVI 927509 927510 . 180
chrXVI 927516 927517 . 120
chrXVI 927517 927518 . 1620
chrXVI 927517 927518 . 2520
chrXVI 927518 927519 . 140
chrXVI 927518 927519 . 160
chrXVI 927545 927546 . 720
chrXVI 927696 927697 . 1800
chrXVI 927711 927712 . 2360
chrXVI 927720 927721 . 720
chrXVI 927805 927806 . 380
chrXVI 927845 927846 . 160
chrXVI 927857 927858 . 1900
chrXVI 927867 927868 . 860
chrXVI 927883 927884 . 420
chrXVI 927889 927890 . 260
chrXVI 927896 927897 . 120
chrXVI 927909 927910 . 140
chrXVI 927917 927918 . 2740
chrXVI 927963 927964 . 500
chrXVI 927990 927991 . 660
chrXVI 928003 928004 . 120
chrXVI 928011 928012 . 240
chrXVI 928036 928037 . 240
chrXVI 928040 928041 . 360
chrXVI 928062 928063 . 140
chrXVI 928067 928068 . 2200
chrXVI 928097 928098 . 320
chrXVI 928114 928115 . 300
chrXVI 928162 928163 . 160
chrXVI 928188 928189 . 240
chrXVI 928191 928192 . 140
chrXVI 928193 928194 . 360
chrXVI 928202 928203 . 2040
chrXVI 928235 928236 . 1260
chrXVI 928265 928266 . 120
chrXVI 928278 928279 . 120
chrXVI 928294 928295 . 140
chrXVI 928296 928297 . 220
chrXVI 928307 928308 . 120
chrXVI 928336 928337 . 2740
chrXVI 928398 928399 . 560
chrXVI 928401 928402 . 360
chrXVI 928430 928431 . 980
chrXVI 928502 928503 . 260
chrXVI 928507 928508 . 300
chrXVI 928543 928544 . 540
chrXVI 928647 928648 . 120
chrXVI 928670 928671 . 940
chrXVI 928725 928726 . 220
chrXVI 928780 928781 . 820
chrXVI 928869 928870 . 1800
chrXVI 928918 928919 . 440
chrXVI 928923 928924 . 1020
chrXVI 928958 928959 . 460
chrXVI 928981 928982 . 280
chrXVI 929017 929018 . 1280
chrXVI 929056 929057 . 380
chrXVI 929068 929069 . 1980
chrXVI 929176 929177 . 600
chrXVI 929194 929195 . 120
chrXVI 929301 929302 . 1260
chrXVI 929317 929318 . 120
chrXVI 929350 929351 . 140
chrXVI 929387 929388 . 160
chrXVI 929694 929695 . 1140
chrXVI 929697 929698 . 140
chrXVI 929736 929737 . 280
chrXVI 929768 929769 . 220
chrXVI 929944 929945 . 360
chrXVI 930478 930479 . 1200
chrXVI 930494 930495 . 280
chrXVI 930502 930503 . 300
chrXVI 930541 930542 . 760
chrXVI 930542 930543 . 140
chrXVI 930552 930553 . 720
chrXVI 930559 930560 . 420
chrXVI 930656 930657 . 2380
chrXVI 930684 930685 . 140
chrXVI 930697 930698 . 260
chrXVI 930753 930754 . 400
chrXVI 930794 930795 . 520
chrXVI 930833 930834 . 220
chrXVI 930873 930874 . 220
chrXVI 930930 930931 . 180
chrXVI 930961 930962 . 7360
chrXVI 931019 931020 . 900
chrXVI 931029 931030 . 120
chrXVI 931089 931090 . 140
chrXVI 931110 931111 . 140
chrXVI 931208 931209 . 520
chrXVI 931239 931240 . 620
chrXVI 931245 931246 . 3020
chrXVI 931255 931256 . 260
chrXVI 931301 931302 . 2000
chrXVI 931309 931310 . 1000
chrXVI 931503 931504 . 2100
chrXVI 931516 931517 . 320
chrXVI 931647 931648 . 980
chrXVI 931869 931870 . 140
chrXVI 932148 932149 . 2220
chrXVI 932675 932676 . 1040
chrXVI 932775 932776 . 1140
chrXVI 933090 933091 . 880
chrXVI 933111 933112 . 160
chrXVI 933118 933119 . 1400
chrXVI 933170 933171 . 1060
chrXVI 933353 933354 . 320
chrXVI 933360 933361 . 3220
chrXVI 933406 933407 . 460
chrXVI 933704 933705 . 380
chrXVI 933840 933841 . 380
chrXVI 933849 933850 . 2100
chrXVI 933852 933853 . 500
chrXVI 933861 933862 . 220
chrXVI 933867 933868 . 1320
chrXVI 933896 933897 . 120
chrXVI 933901 933902 . 280
chrXVI 933909 933910 . 2780
chrXVI 933919 933920 . 380
chrXVI 933956 933957 . 180
chrXVI 934076 934077 . 780
chrXVI 934109 934110 . 320
chrXVI 934114 934115 . 1420
chrXVI 935087 935088 . 980
chrXVI 935110 935111 . 3640
chrXVI 935450 935451 . 1680
chrXVI 935853 935854 . 500
chrXVI 936290 936291 . 480
chrXVI 936565 936566 . 240
chrXVI 936723 936724 . 180
chrXVI 936952 936953 . 1160
chrXVI 937008 937009 . 160
chrXVI 937035 937036 . 260
chrXVI 937060 937061 . 320
chrXVI 937105 937106 . 300
chrXVI 937292 937293 . 360
chrXVI 937295 937296 . 180
chrXVI 937485 937486 . 120
chrXVI 937617 937618 . 2420
chrXVI 937713 937714 . 120
chrXVI 937750 937751 . 140
chrXVI 937993 937994 . 520
chrXVI 938044 938045 . 10880
chrXVI 938060 938061 . 500
chrXVI 938077 938078 . 120
chrXVI 938095 938096 . 300
chrXVI 938124 938125 . 540
chrXVI 938306 938307 . 320
chrXVI 938562 938563 . 2960
chrXVI 938655 938656 . 1040
chrXVI 938664 938665 . 1840
chrXVI 938699 938700 . 1060
chrXVI 938718 938719 . 2400
chrXVI 938904 938905 . 420
chrXVI 938990 938991 . 1460
chrXVI 939057 939058 . 980
chrXVI 939096 939097 . 1160
chrXVI 939131 939132 . 520
chrXVI 939136 939137 . 780
chrXVI 939171 939172 . 140
chrXVI 939282 939283 . 120
chrXVI 939320 939321 . 120
chrXVI 939653 939654 . 220
chrXVI 939807 939808 . 580
chrXVI 940006 940007 . 140
chrXVI 940149 940150 . 420
chrXVI 940153 940154 . 300
chrXVI 940216 940217 . 920
chrXVI 940465 940466 . 120
chrXVI 940606 940607 . 1720
chrXVI 940797 940798 . 2020
chrXVI 941100 941101 . 140
chrXVI 941123 941124 . 240
chrXVI 941265 941266 . 220
chrXVI 941272 941273 . 340
chrXVI 941280 941281 . 120
chrXVI 941294 941295 . 260
chrXVI 941299 941300 . 200
chrXVI 941306 941307 . 820
chrXVI 941325 941326 . 3320
chrXVI 941341 941342 . 400
chrXVI 941346 941347 . 3640
chrXVI 941365 941366 . 1240
chrXVI 941370 941371 . 560
chrXVI 941693 941694 . 480
chrXVI 941714 941715 . 140
chrXVI 941852 941853 . 120
chrXVI 942260 942261 . 140
chrXVI 942310 942311 . 1680
chrXVI 942369 942370 . 260
chrXVI 942388 942389 . 200
chrXVI 942414 942415 . 620
chrXVI 942597 942598 . 160
chrXVI 942598 942599 . 1400
chrXVI 942601 942602 . 2260
chrXVI 942608 942609 . 1860
chrXVI 942609 942610 . 1860
chrXVI 942612 942613 . 600
chrXVI 942644 942645 . 2340
chrXVI 942652 942653 . 1860
chrXVI 942658 942659 . 4100
chrXVI 942665 942666 . 120
chrXVI 942671 942672 . 6660
chrXVI 942723 942724 . 120
chrXVI 942746 942747 . 120
chrXVI 942767 942768 . 120
chrXVI 942786 942787 . 240
chrXVI 942892 942893 . 140
chrXVI 943108 943109 . 180
chrXVI 943246 943247 . 1940
chrXVI 943252 943253 . 120
chrXVI 943257 943258 . 140
chrXVI 943261 943262 . 160
chrXVI 946292 946293 . 120
chrM 49611 49612 . 240
chrM 57950 57951 . 120
```
