## Supplemental Data 1 for "Rewiring phospholipid biosynthesis reveals robustness in membrane homeostasis and uncovers lipid regulatory players": PC-LD_PE-endo_Kennedy-pathway.bed (part 4 of 4)

```
chrXV 656653 656654 . 620
chrXV 656666 656667 . 400
chrXV 656680 656681 . 220
chrXV 656685 656686 . 400
chrXV 656753 656754 . 160
chrXV 656804 656805 . 280
chrXV 657044 657045 . 700
chrXV 657061 657062 . 1480
chrXV 657089 657090 . 320
chrXV 657093 657094 . 440
chrXV 657112 657113 . 4180
chrXV 657127 657128 . 260
chrXV 657149 657150 . 300
chrXV 657267 657268 . 140
chrXV 657824 657825 . 1240
chrXV 658025 658026 . 1580
chrXV 658070 658071 . 540
chrXV 658510 658511 . 820
chrXV 658530 658531 . 520
chrXV 658539 658540 . 1400
chrXV 658568 658569 . 840
chrXV 658576 658577 . 120
chrXV 658581 658582 . 540
chrXV 658584 658585 . 120
chrXV 658587 658588 . 140
chrXV 658641 658642 . 600
chrXV 658757 658758 . 240
chrXV 659512 659513 . 120
chrXV 659609 659610 . 1540
chrXV 659666 659667 . 380
chrXV 659690 659691 . 180
chrXV 659709 659710 . 140
chrXV 659881 659882 . 140
chrXV 661101 661102 . 320
chrXV 661800 661801 . 1580
chrXV 661808 661809 . 1060
chrXV 661821 661822 . 1200
chrXV 661836 661837 . 500
chrXV 661853 661854 . 1340
chrXV 661871 661872 . 120
chrXV 662057 662058 . 320
chrXV 662071 662072 . 140
chrXV 662084 662085 . 120
chrXV 662143 662144 . 240
chrXV 662167 662168 . 120
chrXV 662167 662168 . 160
chrXV 662229 662230 . 240
chrXV 662236 662237 . 2180
chrXV 662241 662242 . 1480
chrXV 662267 662268 . 1440
chrXV 662270 662271 . 120
chrXV 662290 662291 . 3580
chrXV 663574 663575 . 4080
chrXV 663598 663599 . 980
chrXV 663725 663726 . 140
chrXV 663755 663756 . 680
chrXV 663799 663800 . 120
chrXV 663869 663870 . 1060
chrXV 663971 663972 . 160
chrXV 663975 663976 . 1920
chrXV 664087 664088 . 260
chrXV 664242 664243 . 160
chrXV 664377 664378 . 1100
chrXV 664552 664553 . 1400
chrXV 664592 664593 . 860
chrXV 664598 664599 . 2260
chrXV 664624 664625 . 120
chrXV 664671 664672 . 220
chrXV 664965 664966 . 120
chrXV 664966 664967 . 120
chrXV 665130 665131 . 160
chrXV 665257 665258 . 220
chrXV 665550 665551 . 140
chrXV 665659 665660 . 360
chrXV 665929 665930 . 1140
chrXV 666219 666220 . 440
chrXV 666739 666740 . 340
chrXV 666817 666818 . 740
chrXV 667006 667007 . 540
chrXV 667164 667165 . 1880
chrXV 667340 667341 . 240
chrXV 667349 667350 . 120
chrXV 667353 667354 . 1100
chrXV 667355 667356 . 300
chrXV 667398 667399 . 1280
chrXV 667400 667401 . 4180
chrXV 667405 667406 . 1560
chrXV 667414 667415 . 3500
chrXV 667422 667423 . 120
chrXV 667568 667569 . 120
chrXV 667669 667670 . 2060
chrXV 667701 667702 . 220
chrXV 667705 667706 . 160
chrXV 668159 668160 . 500
chrXV 668305 668306 . 340
chrXV 669111 669112 . 5040
chrXV 669471 669472 . 240
chrXV 670510 670511 . 200
chrXV 670644 670645 . 380
chrXV 670672 670673 . 380
chrXV 670673 670674 . 2200
chrXV 670695 670696 . 140
chrXV 670750 670751 . 1840
chrXV 670760 670761 . 2860
chrXV 670802 670803 . 140
chrXV 670839 670840 . 800
chrXV 670893 670894 . 120
chrXV 670937 670938 . 300
chrXV 670955 670956 . 420
chrXV 670985 670986 . 140
chrXV 671006 671007 . 200
chrXV 671044 671045 . 540
chrXV 671081 671082 . 400
chrXV 671196 671197 . 300
chrXV 671358 671359 . 960
chrXV 671423 671424 . 2440
chrXV 671443 671444 . 1460
chrXV 671502 671503 . 600
chrXV 671512 671513 . 2080
chrXV 671566 671567 . 120
chrXV 671602 671603 . 600
chrXV 671606 671607 . 1440
chrXV 671618 671619 . 140
chrXV 671634 671635 . 420
chrXV 671636 671637 . 520
chrXV 671648 671649 . 240
chrXV 671664 671665 . 580
chrXV 671695 671696 . 340
chrXV 671706 671707 . 1320
chrXV 671723 671724 . 1740
chrXV 671748 671749 . 380
chrXV 671855 671856 . 260
chrXV 671886 671887 . 120
chrXV 671932 671933 . 120
chrXV 671963 671964 . 360
chrXV 671974 671975 . 720
chrXV 671982 671983 . 820
chrXV 672016 672017 . 640
chrXV 672027 672028 . 460
chrXV 672086 672087 . 120
chrXV 672096 672097 . 1140
chrXV 672191 672192 . 240
chrXV 672238 672239 . 120
chrXV 672313 672314 . 2640
chrXV 672440 672441 . 740
chrXV 672469 672470 . 140
chrXV 672489 672490 . 180
chrXV 672511 672512 . 2820
chrXV 672525 672526 . 440
chrXV 672564 672565 . 1660
chrXV 672580 672581 . 2280
chrXV 672588 672589 . 260
chrXV 672598 672599 . 1960
chrXV 672687 672688 . 120
chrXV 672718 672719 . 120
chrXV 672761 672762 . 460
chrXV 672783 672784 . 1340
chrXV 672797 672798 . 640
chrXV 672817 672818 . 3140
chrXV 673070 673071 . 1080
chrXV 673139 673140 . 420
chrXV 673588 673589 . 2280
chrXV 673787 673788 . 1900
chrXV 673806 673807 . 140
chrXV 673853 673854 . 300
chrXV 673860 673861 . 120
chrXV 673880 673881 . 160
chrXV 673961 673962 . 300
chrXV 673966 673967 . 140
chrXV 673977 673978 . 640
chrXV 673984 673985 . 140
chrXV 673991 673992 . 980
chrXV 674009 674010 . 1140
chrXV 674024 674025 . 160
chrXV 674640 674641 . 120
chrXV 675347 675348 . 200
chrXV 675351 675352 . 520
chrXV 675358 675359 . 1100
chrXV 675530 675531 . 160
chrXV 675549 675550 . 1540
chrXV 675566 675567 . 160
chrXV 675673 675674 . 120
chrXV 675679 675680 . 8780
chrXV 675708 675709 . 200
chrXV 675729 675730 . 120
chrXV 675739 675740 . 120
chrXV 675749 675750 . 120
chrXV 675785 675786 . 1760
chrXV 675786 675787 . 320
chrXV 675789 675790 . 1260
chrXV 675798 675799 . 4300
chrXV 675825 675826 . 140
chrXV 675840 675841 . 140
chrXV 676974 676975 . 640
chrXV 677161 677162 . 140
chrXV 677234 677235 . 1100
chrXV 677684 677685 . 540
chrXV 678042 678043 . 1900
chrXV 678066 678067 . 1140
chrXV 678919 678920 . 160
chrXV 678931 678932 . 220
chrXV 679048 679049 . 820
chrXV 679076 679077 . 160
chrXV 679095 679096 . 200
chrXV 679097 679098 . 640
chrXV 679115 679116 . 1220
chrXV 679162 679163 . 220
chrXV 679163 679164 . 200
chrXV 679194 679195 . 840
chrXV 679236 679237 . 520
chrXV 680096 680097 . 120
chrXV 680732 680733 . 1120
chrXV 680886 680887 . 640
chrXV 681037 681038 . 320
chrXV 681059 681060 . 580
chrXV 681072 681073 . 200
chrXV 681075 681076 . 200
chrXV 681177 681178 . 400
chrXV 681325 681326 . 320
chrXV 681394 681395 . 140
chrXV 681739 681740 . 140
chrXV 681751 681752 . 300
chrXV 682219 682220 . 160
chrXV 682246 682247 . 120
chrXV 682254 682255 . 1880
chrXV 682261 682262 . 320
chrXV 682268 682269 . 120
chrXV 682296 682297 . 260
chrXV 682297 682298 . 2200
chrXV 682304 682305 . 440
chrXV 682338 682339 . 1120
chrXV 682370 682371 . 360
chrXV 682390 682391 . 200
chrXV 682425 682426 . 120
chrXV 682550 682551 . 2100
chrXV 682785 682786 . 140
chrXV 682815 682816 . 300
chrXV 682826 682827 . 300
chrXV 682832 682833 . 2800
chrXV 682835 682836 . 400
chrXV 682836 682837 . 120
chrXV 682836 682837 . 120
chrXV 682837 682838 . 120
chrXV 682839 682840 . 1100
chrXV 682842 682843 . 840
chrXV 682844 682845 . 200
chrXV 682862 682863 . 360
chrXV 682870 682871 . 740
chrXV 682897 682898 . 560
chrXV 682923 682924 . 240
chrXV 683195 683196 . 540
chrXV 683211 683212 . 120
chrXV 683429 683430 . 2900
chrXV 683466 683467 . 120
chrXV 683488 683489 . 880
chrXV 683517 683518 . 1640
chrXV 683676 683677 . 2400
chrXV 683678 683679 . 160
chrXV 683678 683679 . 120
chrXV 683681 683682 . 140
chrXV 683692 683693 . 140
chrXV 683696 683697 . 520
chrXV 683707 683708 . 160
chrXV 683710 683711 . 560
chrXV 683713 683714 . 160
chrXV 683724 683725 . 1780
chrXV 683784 683785 . 600
chrXV 683792 683793 . 440
chrXV 683836 683837 . 1620
chrXV 683837 683838 . 260
chrXV 683839 683840 . 140
chrXV 683841 683842 . 160
chrXV 683845 683846 . 280
chrXV 683854 683855 . 280
chrXV 683868 683869 . 280
chrXV 683872 683873 . 280
chrXV 683874 683875 . 160
chrXV 683883 683884 . 420
chrXV 683911 683912 . 520
chrXV 683934 683935 . 180
chrXV 684277 684278 . 180
chrXV 684461 684462 . 120
chrXV 684883 684884 . 1580
chrXV 685224 685225 . 1900
chrXV 685351 685352 . 460
chrXV 685580 685581 . 1200
chrXV 685596 685597 . 520
chrXV 685607 685608 . 980
chrXV 685627 685628 . 2240
chrXV 685654 685655 . 780
chrXV 686186 686187 . 140
chrXV 686346 686347 . 260
chrXV 686945 686946 . 220
chrXV 687524 687525 . 240
chrXV 687565 687566 . 200
chrXV 687676 687677 . 140
chrXV 688011 688012 . 120
chrXV 688220 688221 . 920
chrXV 688828 688829 . 200
chrXV 689241 689242 . 800
chrXV 689266 689267 . 120
chrXV 689385 689386 . 260
chrXV 689440 689441 . 480
chrXV 689449 689450 . 460
chrXV 689455 689456 . 480
chrXV 689462 689463 . 120
chrXV 689468 689469 . 140
chrXV 689501 689502 . 480
chrXV 689521 689522 . 220
chrXV 689523 689524 . 180
chrXV 690055 690056 . 360
chrXV 690386 690387 . 1080
chrXV 690387 690388 . 840
chrXV 690413 690414 . 180
chrXV 690416 690417 . 5060
chrXV 690416 690417 . 840
chrXV 690418 690419 . 480
chrXV 690418 690419 . 140
chrXV 690421 690422 . 120
chrXV 690426 690427 . 660
chrXV 690467 690468 . 160
chrXV 690501 690502 . 1400
chrXV 690683 690684 . 480
chrXV 690993 690994 . 580
chrXV 691360 691361 . 120
chrXV 691738 691739 . 160
chrXV 691742 691743 . 200
chrXV 691763 691764 . 700
chrXV 692078 692079 . 120
chrXV 692230 692231 . 120
chrXV 692251 692252 . 1340
chrXV 692306 692307 . 580
chrXV 692321 692322 . 480
chrXV 692327 692328 . 400
chrXV 692480 692481 . 160
chrXV 692518 692519 . 140
chrXV 693019 693020 . 120
chrXV 694961 694962 . 1280
chrXV 696564 696565 . 920
chrXV 697120 697121 . 1080
chrXV 697177 697178 . 960
chrXV 697182 697183 . 1120
chrXV 697194 697195 . 120
chrXV 697401 697402 . 3060
chrXV 697745 697746 . 640
chrXV 697754 697755 . 300
chrXV 697893 697894 . 620
chrXV 697958 697959 . 940
chrXV 697965 697966 . 520
chrXV 697985 697986 . 560
chrXV 698006 698007 . 780
chrXV 698025 698026 . 120
chrXV 698034 698035 . 420
chrXV 698134 698135 . 120
chrXV 698147 698148 . 880
chrXV 698173 698174 . 120
chrXV 698739 698740 . 2040
chrXV 698870 698871 . 440
chrXV 699486 699487 . 2780
chrXV 699870 699871 . 180
chrXV 700152 700153 . 460
chrXV 700879 700880 . 260
chrXV 700960 700961 . 480
chrXV 700970 700971 . 1560
chrXV 700983 700984 . 620
chrXV 701022 701023 . 260
chrXV 701036 701037 . 240
chrXV 701045 701046 . 1720
chrXV 701054 701055 . 3960
chrXV 701070 701071 . 120
chrXV 701071 701072 . 340
chrXV 701071 701072 . 1280
chrXV 701082 701083 . 440
chrXV 701091 701092 . 240
chrXV 701099 701100 . 180
chrXV 701106 701107 . 800
chrXV 701121 701122 . 920
chrXV 701256 701257 . 540
chrXV 701304 701305 . 680
chrXV 701446 701447 . 500
chrXV 701490 701491 . 3080
chrXV 701746 701747 . 1340
chrXV 701748 701749 . 300
chrXV 701769 701770 . 260
chrXV 701806 701807 . 860
chrXV 701808 701809 . 260
chrXV 701808 701809 . 120
chrXV 701809 701810 . 120
chrXV 701823 701824 . 440
chrXV 701969 701970 . 320
chrXV 702019 702020 . 1440
chrXV 702032 702033 . 140
chrXV 702207 702208 . 220
chrXV 702289 702290 . 3740
chrXV 702324 702325 . 3140
chrXV 702493 702494 . 120
chrXV 702605 702606 . 120
chrXV 702611 702612 . 2380
chrXV 702632 702633 . 160
chrXV 702643 702644 . 120
chrXV 703296 703297 . 140
chrXV 703908 703909 . 140
chrXV 704065 704066 . 120
chrXV 709959 709960 . 120
chrXV 709966 709967 . 1620
chrXV 709979 709980 . 160
chrXV 710183 710184 . 780
chrXV 710244 710245 . 120
chrXV 710289 710290 . 580
chrXV 710317 710318 . 440
chrXV 710324 710325 . 140
chrXV 710339 710340 . 1040
chrXV 710833 710834 . 320
chrXV 710876 710877 . 480
chrXV 711355 711356 . 1940
chrXV 711510 711511 . 200
chrXV 711528 711529 . 160
chrXV 712650 712651 . 140
chrXV 712657 712658 . 920
chrXV 712670 712671 . 1160
chrXV 712676 712677 . 140
chrXV 712734 712735 . 280
chrXV 712751 712752 . 1200
chrXV 713226 713227 . 160
chrXV 713730 713731 . 4720
chrXV 714032 714033 . 120
chrXV 714463 714464 . 120
chrXV 715126 715127 . 1560
chrXV 715138 715139 . 300
chrXV 715244 715245 . 960
chrXV 716884 716885 . 1220
chrXV 716895 716896 . 560
chrXV 716942 716943 . 320
chrXV 717027 717028 . 2680
chrXV 717034 717035 . 560
chrXV 717196 717197 . 740
chrXV 717216 717217 . 120
chrXV 717401 717402 . 420
chrXV 717611 717612 . 260
chrXV 717709 717710 . 740
chrXV 718410 718411 . 1140
chrXV 718461 718462 . 240
chrXV 718490 718491 . 700
chrXV 719685 719686 . 200
chrXV 720153 720154 . 2360
chrXV 720325 720326 . 200
chrXV 720350 720351 . 320
chrXV 720399 720400 . 5420
chrXV 720411 720412 . 1460
chrXV 720457 720458 . 1060
chrXV 720623 720624 . 180
chrXV 720902 720903 . 460
chrXV 721219 721220 . 6980
chrXV 721225 721226 . 120
chrXV 721759 721760 . 240
chrXV 721792 721793 . 300
chrXV 721822 721823 . 660
chrXV 721828 721829 . 1220
chrXV 721851 721852 . 180
chrXV 721854 721855 . 400
chrXV 721859 721860 . 280
chrXV 721864 721865 . 200
chrXV 722202 722203 . 340
chrXV 722361 722362 . 140
chrXV 722450 722451 . 240
chrXV 722685 722686 . 340
chrXV 722710 722711 . 560
chrXV 722730 722731 . 1400
chrXV 722828 722829 . 320
chrXV 722832 722833 . 120
chrXV 722859 722860 . 320
chrXV 725050 725051 . 120
chrXV 725367 725368 . 2360
chrXV 725425 725426 . 320
chrXV 725518 725519 . 120
chrXV 725855 725856 . 280
chrXV 726179 726180 . 140
chrXV 726946 726947 . 440
chrXV 727277 727278 . 2640
chrXV 727302 727303 . 6280
chrXV 727322 727323 . 980
chrXV 727327 727328 . 140
chrXV 727382 727383 . 1400
chrXV 727391 727392 . 120
chrXV 727401 727402 . 880
chrXV 727421 727422 . 600
chrXV 727433 727434 . 1440
chrXV 727437 727438 . 380
chrXV 727448 727449 . 460
chrXV 727844 727845 . 120
chrXV 729501 729502 . 220
chrXV 729754 729755 . 180
chrXV 729780 729781 . 560
chrXV 729790 729791 . 120
chrXV 729793 729794 . 400
chrXV 729813 729814 . 820
chrXV 729824 729825 . 1300
chrXV 729828 729829 . 120
chrXV 730012 730013 . 2200
chrXV 730021 730022 . 580
chrXV 733566 733567 . 3500
chrXV 733654 733655 . 120
chrXV 733700 733701 . 200
chrXV 733746 733747 . 1160
chrXV 733762 733763 . 400
chrXV 733812 733813 . 320
chrXV 733869 733870 . 340
chrXV 733874 733875 . 260
chrXV 733876 733877 . 120
chrXV 734039 734040 . 220
chrXV 734199 734200 . 120
chrXV 736030 736031 . 280
chrXV 736099 736100 . 220
chrXV 736381 736382 . 460
chrXV 736413 736414 . 520
chrXV 736782 736783 . 940
chrXV 737235 737236 . 1040
chrXV 737575 737576 . 160
chrXV 737723 737724 . 160
chrXV 737728 737729 . 120
chrXV 737897 737898 . 920
chrXV 737920 737921 . 1120
chrXV 737962 737963 . 1000
chrXV 737972 737973 . 1200
chrXV 737994 737995 . 520
chrXV 738124 738125 . 620
chrXV 738180 738181 . 840
chrXV 738755 738756 . 460
chrXV 738827 738828 . 700
chrXV 738918 738919 . 120
chrXV 741795 741796 . 160
chrXV 741803 741804 . 300
chrXV 741834 741835 . 640
chrXV 741847 741848 . 240
chrXV 741958 741959 . 120
chrXV 742052 742053 . 400
chrXV 742092 742093 . 120
chrXV 742212 742213 . 200
chrXV 742275 742276 . 180
chrXV 742285 742286 . 1600
chrXV 742292 742293 . 620
chrXV 742305 742306 . 360
chrXV 742323 742324 . 140
chrXV 742354 742355 . 320
chrXV 742363 742364 . 120
chrXV 742387 742388 . 300
chrXV 742390 742391 . 1100
chrXV 742394 742395 . 380
chrXV 742399 742400 . 220
chrXV 742438 742439 . 460
chrXV 742478 742479 . 420
chrXV 742487 742488 . 380
chrXV 742494 742495 . 300
chrXV 742505 742506 . 7000
chrXV 742518 742519 . 1060
chrXV 742528 742529 . 280
chrXV 742540 742541 . 640
chrXV 742590 742591 . 440
chrXV 742611 742612 . 1420
chrXV 742660 742661 . 260
chrXV 742687 742688 . 300
chrXV 742796 742797 . 180
chrXV 742829 742830 . 400
chrXV 743862 743863 . 940
chrXV 743882 743883 . 160
chrXV 744261 744262 . 600
chrXV 744578 744579 . 440
chrXV 744701 744702 . 1020
chrXV 744884 744885 . 300
chrXV 745070 745071 . 180
chrXV 745443 745444 . 200
chrXV 745451 745452 . 2440
chrXV 745485 745486 . 200
chrXV 745728 745729 . 540
chrXV 745892 745893 . 4040
chrXV 745898 745899 . 700
chrXV 746091 746092 . 940
chrXV 746408 746409 . 120
chrXV 746692 746693 . 120
chrXV 747342 747343 . 440
chrXV 747356 747357 . 160
chrXV 747396 747397 . 260
chrXV 747413 747414 . 520
chrXV 747429 747430 . 120
chrXV 747555 747556 . 880
chrXV 747623 747624 . 440
chrXV 747626 747627 . 120
chrXV 747632 747633 . 920
chrXV 747750 747751 . 600
chrXV 748784 748785 . 520
chrXV 748880 748881 . 1120
chrXV 749078 749079 . 2960
chrXV 749097 749098 . 1460
chrXV 749106 749107 . 1060
chrXV 749119 749120 . 180
chrXV 749133 749134 . 1580
chrXV 749179 749180 . 120
chrXV 749379 749380 . 800
chrXV 749654 749655 . 160
chrXV 749700 749701 . 120
chrXV 751383 751384 . 120
chrXV 751413 751414 . 1680
chrXV 751487 751488 . 120
chrXV 751666 751667 . 700
chrXV 751678 751679 . 360
chrXV 751830 751831 . 6120
chrXV 752016 752017 . 300
chrXV 752028 752029 . 160
chrXV 752092 752093 . 320
chrXV 752100 752101 . 180
chrXV 752480 752481 . 2220
chrXV 752830 752831 . 600
chrXV 753614 753615 . 380
chrXV 754580 754581 . 380
chrXV 754683 754684 . 680
chrXV 755151 755152 . 9140
chrXV 755155 755156 . 120
chrXV 755164 755165 . 300
chrXV 755167 755168 . 2080
chrXV 755172 755173 . 120
chrXV 755218 755219 . 160
chrXV 755224 755225 . 380
chrXV 755237 755238 . 120
chrXV 755243 755244 . 1200
chrXV 755256 755257 . 140
chrXV 755748 755749 . 280
chrXV 755926 755927 . 140
chrXV 755930 755931 . 880
chrXV 756250 756251 . 2800
chrXV 756341 756342 . 500
chrXV 756816 756817 . 120
chrXV 757653 757654 . 240
chrXV 757671 757672 . 1840
chrXV 757721 757722 . 2540
chrXV 757761 757762 . 200
chrXV 757784 757785 . 4040
chrXV 757794 757795 . 2540
chrXV 758095 758096 . 360
chrXV 758298 758299 . 600
chrXV 758392 758393 . 2320
chrXV 758559 758560 . 300
chrXV 758567 758568 . 200
chrXV 758608 758609 . 140
chrXV 758928 758929 . 1420
chrXV 759020 759021 . 140
chrXV 759062 759063 . 2300
chrXV 759138 759139 . 420
chrXV 759172 759173 . 140
chrXV 759185 759186 . 120
chrXV 759222 759223 . 180
chrXV 759314 759315 . 140
chrXV 759577 759578 . 600
chrXV 759582 759583 . 360
chrXV 759597 759598 . 180
chrXV 759628 759629 . 360
chrXV 759634 759635 . 120
chrXV 759686 759687 . 880
chrXV 759700 759701 . 420
chrXV 759728 759729 . 200
chrXV 759731 759732 . 520
chrXV 759898 759899 . 200
chrXV 759906 759907 . 180
chrXV 760166 760167 . 2840
chrXV 760316 760317 . 1920
chrXV 760458 760459 . 120
chrXV 761394 761395 . 140
chrXV 761399 761400 . 540
chrXV 761406 761407 . 580
chrXV 761460 761461 . 120
chrXV 761467 761468 . 360
chrXV 761470 761471 . 3080
chrXV 761493 761494 . 560
chrXV 761794 761795 . 1540
chrXV 761812 761813 . 180
chrXV 761815 761816 . 1340
chrXV 761816 761817 . 140
chrXV 762173 762174 . 200
chrXV 762173 762174 . 160
chrXV 762188 762189 . 1420
chrXV 762191 762192 . 140
chrXV 762243 762244 . 340
chrXV 762312 762313 . 320
chrXV 762413 762414 . 520
chrXV 762439 762440 . 300
chrXV 762493 762494 . 140
chrXV 762516 762517 . 220
chrXV 762530 762531 . 1540
chrXV 762748 762749 . 680
chrXV 762862 762863 . 460
chrXV 763021 763022 . 120
chrXV 763607 763608 . 240
chrXV 763610 763611 . 1940
chrXV 763784 763785 . 120
chrXV 763877 763878 . 6380
chrXV 764300 764301 . 160
chrXV 765268 765269 . 860
chrXV 765625 765626 . 300
chrXV 765913 765914 . 220
chrXV 766261 766262 . 420
chrXV 766290 766291 . 1200
chrXV 766443 766444 . 340
chrXV 766496 766497 . 8380
chrXV 766540 766541 . 120
chrXV 766725 766726 . 180
chrXV 766768 766769 . 240
chrXV 766794 766795 . 460
chrXV 766888 766889 . 160
chrXV 767100 767101 . 200
chrXV 767563 767564 . 3500
chrXV 767567 767568 . 120
chrXV 767858 767859 . 180
chrXV 768045 768046 . 400
chrXV 768050 768051 . 820
chrXV 768067 768068 . 780
chrXV 768071 768072 . 200
chrXV 768085 768086 . 1960
chrXV 768086 768087 . 240
chrXV 768087 768088 . 160
chrXV 768136 768137 . 160
chrXV 768139 768140 . 300
chrXV 768145 768146 . 360
chrXV 768149 768150 . 260
chrXV 768150 768151 . 1980
chrXV 768158 768159 . 160
chrXV 768170 768171 . 160
chrXV 768202 768203 . 200
chrXV 768212 768213 . 280
chrXV 768213 768214 . 120
chrXV 768217 768218 . 500
chrXV 768221 768222 . 240
chrXV 768233 768234 . 160
chrXV 768313 768314 . 260
chrXV 768471 768472 . 120
chrXV 768576 768577 . 120
chrXV 769061 769062 . 200
chrXV 769097 769098 . 480
chrXV 769247 769248 . 360
chrXV 769264 769265 . 300
chrXV 769268 769269 . 280
chrXV 769342 769343 . 1000
chrXV 769462 769463 . 140
chrXV 769471 769472 . 1560
chrXV 769479 769480 . 120
chrXV 769482 769483 . 480
chrXV 769490 769491 . 1320
chrXV 769493 769494 . 1820
chrXV 769497 769498 . 1040
chrXV 769532 769533 . 240
chrXV 769543 769544 . 600
chrXV 769565 769566 . 120
chrXV 769582 769583 . 560
chrXV 769599 769600 . 1520
chrXV 769607 769608 . 840
chrXV 769615 769616 . 2420
chrXV 769618 769619 . 180
chrXV 769625 769626 . 2140
chrXV 769655 769656 . 320
chrXV 769679 769680 . 160
chrXV 769698 769699 . 2700
chrXV 769737 769738 . 1280
chrXV 769739 769740 . 140
chrXV 769740 769741 . 1660
chrXV 769750 769751 . 180
chrXV 769765 769766 . 4480
chrXV 769778 769779 . 460
chrXV 769839 769840 . 160
chrXV 769962 769963 . 180
chrXV 769971 769972 . 1820
chrXV 769988 769989 . 180
chrXV 770004 770005 . 140
chrXV 770015 770016 . 1340
chrXV 770022 770023 . 340
chrXV 770031 770032 . 140
chrXV 770034 770035 . 120
chrXV 770123 770124 . 160
chrXV 770128 770129 . 120
chrXV 770131 770132 . 180
chrXV 770137 770138 . 200
chrXV 770144 770145 . 3820
chrXV 770164 770165 . 120
chrXV 770190 770191 . 1280
chrXV 770308 770309 . 1560
chrXV 770313 770314 . 1020
chrXV 770341 770342 . 1520
chrXV 770351 770352 . 320
chrXV 770363 770364 . 340
chrXV 770413 770414 . 880
chrXV 770422 770423 . 680
chrXV 770442 770443 . 260
chrXV 770456 770457 . 2420
chrXV 770479 770480 . 160
chrXV 770484 770485 . 340
chrXV 770489 770490 . 140
chrXV 770496 770497 . 120
chrXV 770511 770512 . 200
chrXV 770515 770516 . 1140
chrXV 770529 770530 . 120
chrXV 770552 770553 . 3040
chrXV 770569 770570 . 140
chrXV 770605 770606 . 140
chrXV 770646 770647 . 640
chrXV 770900 770901 . 120
chrXV 770968 770969 . 120
chrXV 771044 771045 . 300
chrXV 771197 771198 . 160
chrXV 771389 771390 . 2940
chrXV 771459 771460 . 1080
chrXV 771654 771655 . 160
chrXV 771680 771681 . 3420
chrXV 771688 771689 . 2140
chrXV 772137 772138 . 680
chrXV 772270 772271 . 340
chrXV 772297 772298 . 120
chrXV 772300 772301 . 160
chrXV 772316 772317 . 320
chrXV 772366 772367 . 1280
chrXV 772373 772374 . 180
chrXV 772388 772389 . 120
chrXV 772392 772393 . 380
chrXV 772406 772407 . 1460
chrXV 772410 772411 . 540
chrXV 772411 772412 . 900
chrXV 772424 772425 . 900
chrXV 772743 772744 . 680
chrXV 772931 772932 . 2820
chrXV 772939 772940 . 140
chrXV 773035 773036 . 1100
chrXV 773366 773367 . 180
chrXV 773372 773373 . 120
chrXV 774310 774311 . 2120
chrXV 774377 774378 . 1240
chrXV 774387 774388 . 360
chrXV 774418 774419 . 160
chrXV 774461 774462 . 120
chrXV 775355 775356 . 1680
chrXV 775522 775523 . 120
chrXV 775550 775551 . 180
chrXV 775558 775559 . 1480
chrXV 775579 775580 . 120
chrXV 775582 775583 . 360
chrXV 775622 775623 . 500
chrXV 775635 775636 . 120
chrXV 777694 777695 . 120
chrXV 777694 777695 . 120
chrXV 777937 777938 . 220
chrXV 778336 778337 . 1020
chrXV 778409 778410 . 4840
chrXV 778843 778844 . 1380
chrXV 778985 778986 . 500
chrXV 779415 779416 . 340
chrXV 779476 779477 . 380
chrXV 779493 779494 . 640
chrXV 779520 779521 . 1940
chrXV 779548 779549 . 280
chrXV 779556 779557 . 140
chrXV 779629 779630 . 240
chrXV 779912 779913 . 200
chrXV 779959 779960 . 740
chrXV 779966 779967 . 340
chrXV 779972 779973 . 140
chrXV 780010 780011 . 380
chrXV 780018 780019 . 580
chrXV 780711 780712 . 120
chrXV 780735 780736 . 320
chrXV 780799 780800 . 1740
chrXV 780803 780804 . 300
chrXV 780806 780807 . 120
chrXV 780809 780810 . 1820
chrXV 780814 780815 . 320
chrXV 780815 780816 . 2300
chrXV 780830 780831 . 500
chrXV 780845 780846 . 180
chrXV 781613 781614 . 220
chrXV 781617 781618 . 780
chrXV 781625 781626 . 480
chrXV 781628 781629 . 120
chrXV 781703 781704 . 1700
chrXV 782431 782432 . 200
chrXV 782838 782839 . 1760
chrXV 782998 782999 . 1080
chrXV 783044 783045 . 660
chrXV 783284 783285 . 120
chrXV 783538 783539 . 1200
chrXV 783854 783855 . 140
chrXV 783864 783865 . 280
chrXV 783971 783972 . 120
chrXV 784315 784316 . 180
chrXV 784329 784330 . 2520
chrXV 784464 784465 . 140
chrXV 784511 784512 . 120
chrXV 784524 784525 . 2400
chrXV 784689 784690 . 320
chrXV 784697 784698 . 380
chrXV 784700 784701 . 440
chrXV 784735 784736 . 1060
chrXV 784751 784752 . 140
chrXV 784931 784932 . 1000
chrXV 784976 784977 . 500
chrXV 786370 786371 . 560
chrXV 786572 786573 . 820
chrXV 786579 786580 . 1760
chrXV 786830 786831 . 940
chrXV 786964 786965 . 180
chrXV 787020 787021 . 860
chrXV 787028 787029 . 200
chrXV 787048 787049 . 120
chrXV 787074 787075 . 620
chrXV 787102 787103 . 3120
chrXV 787105 787106 . 160
chrXV 788758 788759 . 140
chrXV 789046 789047 . 1300
chrXV 789302 789303 . 240
chrXV 789325 789326 . 2940
chrXV 789857 789858 . 280
chrXV 789907 789908 . 440
chrXV 789911 789912 . 180
chrXV 790061 790062 . 600
chrXV 790086 790087 . 160
chrXV 790109 790110 . 3520
chrXV 790128 790129 . 160
chrXV 790151 790152 . 400
chrXV 790254 790255 . 120
chrXV 790262 790263 . 180
chrXV 790291 790292 . 460
chrXV 790323 790324 . 260
chrXV 790334 790335 . 300
chrXV 790690 790691 . 1440
chrXV 792289 792290 . 1360
chrXV 792291 792292 . 120
chrXV 792316 792317 . 620
chrXV 792327 792328 . 200
chrXV 792329 792330 . 300
chrXV 792337 792338 . 580
chrXV 792340 792341 . 180
chrXV 792401 792402 . 160
chrXV 792421 792422 . 180
chrXV 792429 792430 . 120
chrXV 794093 794094 . 1800
chrXV 794165 794166 . 120
chrXV 794493 794494 . 120
chrXV 795385 795386 . 220
chrXV 795393 795394 . 480
chrXV 795411 795412 . 720
chrXV 795440 795441 . 360
chrXV 795672 795673 . 260
chrXV 795690 795691 . 1880
chrXV 796591 796592 . 120
chrXV 797225 797226 . 240
chrXV 797803 797804 . 1460
chrXV 798375 798376 . 700
chrXV 800781 800782 . 1300
chrXV 800800 800801 . 1280
chrXV 800806 800807 . 3580
chrXV 800855 800856 . 2740
chrXV 800860 800861 . 120
chrXV 800866 800867 . 140
chrXV 802354 802355 . 560
chrXV 802367 802368 . 1480
chrXV 802385 802386 . 1780
chrXV 802425 802426 . 160
chrXV 802434 802435 . 140
chrXV 802502 802503 . 240
chrXV 802759 802760 . 860
chrXV 802810 802811 . 240
chrXV 802821 802822 . 200
chrXV 802824 802825 . 380
chrXV 802827 802828 . 480
chrXV 803521 803522 . 680
chrXV 803528 803529 . 1020
chrXV 803532 803533 . 120
chrXV 803543 803544 . 800
chrXV 803551 803552 . 1820
chrXV 803557 803558 . 960
chrXV 803582 803583 . 1740
chrXV 803766 803767 . 2320
chrXV 803771 803772 . 180
chrXV 803777 803778 . 220
chrXV 803783 803784 . 120
chrXV 803801 803802 . 280
chrXV 803941 803942 . 560
chrXV 804073 804074 . 620
chrXV 804266 804267 . 500
chrXV 804266 804267 . 120
chrXV 804288 804289 . 2000
chrXV 804358 804359 . 1100
chrXV 804378 804379 . 4000
chrXV 804703 804704 . 120
chrXV 807092 807093 . 1640
chrXV 807134 807135 . 820
chrXV 807186 807187 . 460
chrXV 807206 807207 . 2460
chrXV 807445 807446 . 120
chrXV 807920 807921 . 120
chrXV 807961 807962 . 120
chrXV 807989 807990 . 140
chrXV 808120 808121 . 1380
chrXV 810857 810858 . 200
chrXV 810882 810883 . 1360
chrXV 810896 810897 . 340
chrXV 811956 811957 . 180
chrXV 813777 813778 . 120
chrXV 813781 813782 . 580
chrXV 813787 813788 . 120
chrXV 813799 813800 . 260
chrXV 813801 813802 . 880
chrXV 813808 813809 . 160
chrXV 813824 813825 . 440
chrXV 813872 813873 . 420
chrXV 815637 815638 . 140
chrXV 815943 815944 . 120
chrXV 817076 817077 . 120
chrXV 817082 817083 . 180
chrXV 817103 817104 . 460
chrXV 817106 817107 . 760
chrXV 817110 817111 . 400
chrXV 817114 817115 . 520
chrXV 817180 817181 . 220
chrXV 817183 817184 . 1720
chrXV 817191 817192 . 500
chrXV 817194 817195 . 300
chrXV 817204 817205 . 520
chrXV 817211 817212 . 980
chrXV 818335 818336 . 140
chrXV 818525 818526 . 200
chrXV 818531 818532 . 560
chrXV 818564 818565 . 1700
chrXV 818569 818570 . 140
chrXV 818572 818573 . 240
chrXV 818582 818583 . 440
chrXV 818673 818674 . 340
chrXV 818691 818692 . 2260
chrXV 818694 818695 . 160
chrXV 819019 819020 . 380
chrXV 819328 819329 . 120
chrXV 819715 819716 . 200
chrXV 819770 819771 . 2380
chrXV 819856 819857 . 120
chrXV 820051 820052 . 300
chrXV 820167 820168 . 1000
chrXV 820214 820215 . 220
chrXV 820243 820244 . 120
chrXV 820249 820250 . 280
chrXV 820259 820260 . 940
chrXV 820274 820275 . 140
chrXV 820346 820347 . 3020
chrXV 820350 820351 . 440
chrXV 820375 820376 . 860
chrXV 820383 820384 . 7880
chrXV 820383 820384 . 700
chrXV 820385 820386 . 160
chrXV 820389 820390 . 120
chrXV 820407 820408 . 660
chrXV 820519 820520 . 2320
chrXV 820522 820523 . 1200
chrXV 820613 820614 . 120
chrXV 820863 820864 . 200
chrXV 820866 820867 . 140
chrXV 820892 820893 . 260
chrXV 820897 820898 . 160
chrXV 820922 820923 . 220
chrXV 821048 821049 . 520
chrXV 821103 821104 . 320
chrXV 821248 821249 . 3760
chrXV 821768 821769 . 2720
chrXV 822469 822470 . 440
chrXV 822470 822471 . 460
chrXV 822608 822609 . 160
chrXV 822614 822615 . 3960
chrXV 822652 822653 . 260
chrXV 822745 822746 . 1760
chrXV 822856 822857 . 5620
chrXV 822971 822972 . 320
chrXV 823064 823065 . 640
chrXV 823556 823557 . 160
chrXV 823677 823678 . 440
chrXV 823721 823722 . 480
chrXV 823758 823759 . 140
chrXV 823861 823862 . 800
chrXV 824250 824251 . 320
chrXV 824423 824424 . 380
chrXV 825056 825057 . 140
chrXV 825167 825168 . 140
chrXV 825333 825334 . 680
chrXV 825452 825453 . 140
chrXV 825553 825554 . 120
chrXV 825665 825666 . 1580
chrXV 825703 825704 . 180
chrXV 825711 825712 . 380
chrXV 825714 825715 . 120
chrXV 825747 825748 . 780
chrXV 825813 825814 . 180
chrXV 825862 825863 . 920
chrXV 825888 825889 . 740
chrXV 825905 825906 . 1180
chrXV 825914 825915 . 120
chrXV 825924 825925 . 480
chrXV 825948 825949 . 2020
chrXV 825976 825977 . 220
chrXV 826149 826150 . 140
chrXV 826219 826220 . 140
chrXV 826219 826220 . 120
chrXV 826225 826226 . 700
chrXV 826241 826242 . 3580
chrXV 826252 826253 . 620
chrXV 826292 826293 . 800
chrXV 827921 827922 . 260
chrXV 830806 830807 . 140
chrXV 830820 830821 . 120
chrXV 830932 830933 . 120
chrXV 830975 830976 . 120
chrXV 831094 831095 . 180
chrXV 831141 831142 . 1700
chrXV 831327 831328 . 280
chrXV 831468 831469 . 140
chrXV 831948 831949 . 280
chrXV 831969 831970 . 160
chrXV 832100 832101 . 440
chrXV 832140 832141 . 380
chrXV 832155 832156 . 740
chrXV 832163 832164 . 1720
chrXV 832188 832189 . 1400
chrXV 832192 832193 . 300
chrXV 832194 832195 . 960
chrXV 832223 832224 . 380
chrXV 832230 832231 . 280
chrXV 832268 832269 . 120
chrXV 832304 832305 . 280
chrXV 832355 832356 . 700
chrXV 832364 832365 . 3100
chrXV 832409 832410 . 440
chrXV 832535 832536 . 160
chrXV 832581 832582 . 200
chrXV 832610 832611 . 980
chrXV 832682 832683 . 460
chrXV 832700 832701 . 400
chrXV 832708 832709 . 220
chrXV 832718 832719 . 220
chrXV 832730 832731 . 260
chrXV 834208 834209 . 120
chrXV 834276 834277 . 520
chrXV 834332 834333 . 680
chrXV 834351 834352 . 860
chrXV 834617 834618 . 560
chrXV 834623 834624 . 2640
chrXV 834805 834806 . 140
chrXV 834826 834827 . 180
chrXV 834866 834867 . 1800
chrXV 835092 835093 . 200
chrXV 835304 835305 . 120
chrXV 835330 835331 . 120
chrXV 835850 835851 . 4220
chrXV 836061 836062 . 2880
chrXV 836198 836199 . 120
chrXV 836222 836223 . 440
chrXV 836336 836337 . 140
chrXV 836395 836396 . 120
chrXV 836555 836556 . 480
chrXV 836581 836582 . 1200
chrXV 836607 836608 . 440
chrXV 836666 836667 . 160
chrXV 836726 836727 . 2560
chrXV 836867 836868 . 160
chrXV 836875 836876 . 520
chrXV 836876 836877 . 220
chrXV 836883 836884 . 740
chrXV 836887 836888 . 1420
chrXV 836896 836897 . 820
chrXV 836901 836902 . 800
chrXV 836918 836919 . 120
chrXV 836921 836922 . 1600
chrXV 837029 837030 . 2940
chrXV 837109 837110 . 4000
chrXV 837129 837130 . 1320
chrXV 837153 837154 . 140
chrXV 837158 837159 . 320
chrXV 837174 837175 . 400
chrXV 837218 837219 . 140
chrXV 837228 837229 . 2220
chrXV 837257 837258 . 160
chrXV 837266 837267 . 820
chrXV 837279 837280 . 200
chrXV 837345 837346 . 1520
chrXV 837357 837358 . 2300
chrXV 837394 837395 . 640
chrXV 837458 837459 . 200
chrXV 837488 837489 . 300
chrXV 837517 837518 . 480
chrXV 837526 837527 . 5580
chrXV 837536 837537 . 1740
chrXV 837545 837546 . 300
chrXV 837602 837603 . 2320
chrXV 837603 837604 . 160
chrXV 837604 837605 . 3340
chrXV 837604 837605 . 1240
chrXV 837606 837607 . 120
chrXV 837612 837613 . 2500
chrXV 837623 837624 . 420
chrXV 837634 837635 . 1300
chrXV 837637 837638 . 120
chrXV 837742 837743 . 2760
chrXV 837753 837754 . 260
chrXV 837763 837764 . 120
chrXV 838124 838125 . 400
chrXV 838180 838181 . 420
chrXV 838277 838278 . 220
chrXV 838377 838378 . 2860
chrXV 838442 838443 . 1660
chrXV 838471 838472 . 120
chrXV 838829 838830 . 160
chrXV 839013 839014 . 120
chrXV 839242 839243 . 240
chrXV 839681 839682 . 140
chrXV 839943 839944 . 320
chrXV 841000 841001 . 280
chrXV 841108 841109 . 1180
chrXV 841113 841114 . 1600
chrXV 841127 841128 . 220
chrXV 841139 841140 . 180
chrXV 841157 841158 . 1600
chrXV 841194 841195 . 120
chrXV 841198 841199 . 340
chrXV 841220 841221 . 140
chrXV 841232 841233 . 300
chrXV 841238 841239 . 4000
chrXV 841241 841242 . 2780
chrXV 841243 841244 . 420
chrXV 841245 841246 . 1780
chrXV 841252 841253 . 340
chrXV 841270 841271 . 700
chrXV 841419 841420 . 360
chrXV 841948 841949 . 240
chrXV 842068 842069 . 180
chrXV 842204 842205 . 140
chrXV 842257 842258 . 2700
chrXV 842274 842275 . 120
chrXV 842280 842281 . 3460
chrXV 842323 842324 . 540
chrXV 842382 842383 . 240
chrXV 842391 842392 . 1440
chrXV 842572 842573 . 1160
chrXV 842578 842579 . 1900
chrXV 842642 842643 . 860
chrXV 842669 842670 . 380
chrXV 842672 842673 . 140
chrXV 842711 842712 . 140
chrXV 842714 842715 . 780
chrXV 842715 842716 . 780
chrXV 842716 842717 . 120
chrXV 842716 842717 . 420
chrXV 842730 842731 . 140
chrXV 842739 842740 . 120
chrXV 842747 842748 . 360
chrXV 843759 843760 . 420
chrXV 844600 844601 . 360
chrXV 844636 844637 . 220
chrXV 844783 844784 . 160
chrXV 844797 844798 . 120
chrXV 844813 844814 . 120
chrXV 844830 844831 . 300
chrXV 845861 845862 . 120
chrXV 845876 845877 . 1280
chrXV 845885 845886 . 2100
chrXV 845892 845893 . 1060
chrXV 845924 845925 . 360
chrXV 845967 845968 . 700
chrXV 846115 846116 . 7500
chrXV 846124 846125 . 520
chrXV 846308 846309 . 140
chrXV 846360 846361 . 200
chrXV 846415 846416 . 280
chrXV 846434 846435 . 120
chrXV 847280 847281 . 560
chrXV 847312 847313 . 1260
chrXV 847481 847482 . 180
chrXV 847484 847485 . 580
chrXV 847697 847698 . 140
chrXV 847781 847782 . 1860
chrXV 847923 847924 . 380
chrXV 847949 847950 . 140
chrXV 848130 848131 . 120
chrXV 848157 848158 . 900
chrXV 848391 848392 . 1520
chrXV 848418 848419 . 320
chrXV 848551 848552 . 2060
chrXV 848682 848683 . 360
chrXV 848765 848766 . 320
chrXV 849037 849038 . 140
chrXV 849087 849088 . 160
chrXV 849264 849265 . 500
chrXV 849436 849437 . 980
chrXV 849461 849462 . 320
chrXV 849465 849466 . 640
chrXV 849471 849472 . 2240
chrXV 849482 849483 . 140
chrXV 849561 849562 . 3580
chrXV 849568 849569 . 620
chrXV 849570 849571 . 220
chrXV 849896 849897 . 1740
chrXV 850101 850102 . 120
chrXV 850112 850113 . 240
chrXV 850132 850133 . 520
chrXV 850148 850149 . 1360
chrXV 850157 850158 . 500
chrXV 850161 850162 . 140
chrXV 850162 850163 . 2200
chrXV 850168 850169 . 120
chrXV 850202 850203 . 2360
chrXV 850213 850214 . 140
chrXV 850231 850232 . 300
chrXV 850408 850409 . 460
chrXV 850417 850418 . 520
chrXV 851910 851911 . 420
chrXV 851935 851936 . 1100
chrXV 851954 851955 . 380
chrXV 852659 852660 . 240
chrXV 852983 852984 . 1980
chrXV 853170 853171 . 120
chrXV 853177 853178 . 380
chrXV 853209 853210 . 220
chrXV 853220 853221 . 800
chrXV 853257 853258 . 880
chrXV 853260 853261 . 120
chrXV 853264 853265 . 1480
chrXV 853279 853280 . 160
chrXV 853319 853320 . 1240
chrXV 853424 853425 . 520
chrXV 853942 853943 . 340
chrXV 854082 854083 . 280
chrXV 854136 854137 . 3700
chrXV 854171 854172 . 320
chrXV 854237 854238 . 780
chrXV 854295 854296 . 4740
chrXV 854330 854331 . 200
chrXV 854341 854342 . 140
chrXV 854345 854346 . 140
chrXV 854352 854353 . 180
chrXV 854381 854382 . 120
chrXV 854414 854415 . 120
chrXV 854670 854671 . 5180
chrXV 854676 854677 . 1000
chrXV 854789 854790 . 540
chrXV 854804 854805 . 140
chrXV 854831 854832 . 140
chrXV 854905 854906 . 400
chrXV 855080 855081 . 1980
chrXV 855651 855652 . 240
chrXV 859934 859935 . 440
chrXV 860254 860255 . 560
chrXV 860257 860258 . 160
chrXV 860376 860377 . 280
chrXV 860440 860441 . 800
chrXV 860453 860454 . 300
chrXV 860461 860462 . 400
chrXV 860469 860470 . 800
chrXV 860537 860538 . 980
chrXV 860596 860597 . 1620
chrXV 860749 860750 . 2740
chrXV 860929 860930 . 1660
chrXV 860932 860933 . 180
chrXV 860942 860943 . 120
chrXV 860944 860945 . 160
chrXV 860949 860950 . 1680
chrXV 860950 860951 . 120
chrXV 860952 860953 . 140
chrXV 860955 860956 . 120
chrXV 860998 860999 . 180
chrXV 861045 861046 . 500
chrXV 861349 861350 . 140
chrXV 862440 862441 . 6100
chrXV 862480 862481 . 540
chrXV 862946 862947 . 120
chrXV 864288 864289 . 440
chrXV 864839 864840 . 300
chrXV 864843 864844 . 420
chrXV 865292 865293 . 360
chrXV 865424 865425 . 460
chrXV 865491 865492 . 3020
chrXV 865562 865563 . 780
chrXV 865581 865582 . 120
chrXV 865890 865891 . 1000
chrXV 865906 865907 . 120
chrXV 866068 866069 . 140
chrXV 866284 866285 . 4960
chrXV 866419 866420 . 260
chrXV 866654 866655 . 1160
chrXV 866666 866667 . 420
chrXV 866678 866679 . 880
chrXV 866686 866687 . 140
chrXV 866703 866704 . 160
chrXV 866711 866712 . 1680
chrXV 866722 866723 . 660
chrXV 868073 868074 . 120
chrXV 868157 868158 . 120
chrXV 868227 868228 . 1160
chrXV 868238 868239 . 120
chrXV 868278 868279 . 160
chrXV 869096 869097 . 180
chrXV 869463 869464 . 280
chrXV 869644 869645 . 120
chrXV 869818 869819 . 440
chrXV 869984 869985 . 800
chrXV 870015 870016 . 640
chrXV 870025 870026 . 640
chrXV 870057 870058 . 360
chrXV 870061 870062 . 180
chrXV 870222 870223 . 480
chrXV 870227 870228 . 800
chrXV 870231 870232 . 560
chrXV 870868 870869 . 220
chrXV 870883 870884 . 340
chrXV 870923 870924 . 120
chrXV 871776 871777 . 140
chrXV 872610 872611 . 540
chrXV 873832 873833 . 380
chrXV 874030 874031 . 840
chrXV 874034 874035 . 220
chrXV 874066 874067 . 140
chrXV 874097 874098 . 160
chrXV 874104 874105 . 1880
chrXV 874107 874108 . 120
chrXV 874124 874125 . 340
chrXV 874240 874241 . 960
chrXV 874255 874256 . 500
chrXV 874329 874330 . 3320
chrXV 874351 874352 . 120
chrXV 874375 874376 . 200
chrXV 874453 874454 . 340
chrXV 874638 874639 . 1040
chrXV 874900 874901 . 220
chrXV 875173 875174 . 180
chrXV 875353 875354 . 200
chrXV 875381 875382 . 1880
chrXV 875385 875386 . 1480
chrXV 875405 875406 . 120
chrXV 875430 875431 . 120
chrXV 875435 875436 . 860
chrXV 875458 875459 . 360
chrXV 875498 875499 . 1060
chrXV 875814 875815 . 240
chrXV 875898 875899 . 1020
chrXV 875920 875921 . 300
chrXV 876032 876033 . 540
chrXV 876178 876179 . 1240
chrXV 876238 876239 . 280
chrXV 876412 876413 . 220
chrXV 876495 876496 . 120
chrXV 876501 876502 . 1580
chrXV 876594 876595 . 1760
chrXV 876643 876644 . 620
chrXV 876734 876735 . 700
chrXV 876801 876802 . 220
chrXV 876821 876822 . 360
chrXV 876935 876936 . 200
chrXV 876965 876966 . 1220
chrXV 876971 876972 . 1140
chrXV 877037 877038 . 2980
chrXV 877138 877139 . 140
chrXV 877252 877253 . 1460
chrXV 877262 877263 . 360
chrXV 877319 877320 . 1280
chrXV 877797 877798 . 1180
chrXV 877802 877803 . 6320
chrXV 877805 877806 . 320
chrXV 877839 877840 . 2020
chrXV 877857 877858 . 680
chrXV 877878 877879 . 220
chrXV 878001 878002 . 120
chrXV 878008 878009 . 1000
chrXV 878009 878010 . 2020
chrXV 878010 878011 . 120
chrXV 878010 878011 . 140
chrXV 878011 878012 . 920
chrXV 878019 878020 . 1360
chrXV 878201 878202 . 1100
chrXV 878213 878214 . 2040
chrXV 878219 878220 . 3380
chrXV 878221 878222 . 180
chrXV 878229 878230 . 4100
chrXV 878244 878245 . 3540
chrXV 878246 878247 . 120
chrXV 878254 878255 . 3020
chrXV 878288 878289 . 700
chrXV 878301 878302 . 220
chrXV 878306 878307 . 1220
chrXV 878780 878781 . 320
chrXV 879262 879263 . 1240
chrXV 879633 879634 . 1080
chrXV 880110 880111 . 420
chrXV 880208 880209 . 160
chrXV 880279 880280 . 220
chrXV 880526 880527 . 120
chrXV 880615 880616 . 440
chrXV 880755 880756 . 160
chrXV 880765 880766 . 380
chrXV 880786 880787 . 3600
chrXV 880801 880802 . 140
chrXV 880806 880807 . 220
chrXV 880810 880811 . 260
chrXV 880812 880813 . 700
chrXV 880814 880815 . 180
chrXV 880819 880820 . 6540
chrXV 880827 880828 . 200
chrXV 880828 880829 . 220
chrXV 880851 880852 . 120
chrXV 880858 880859 . 6320
chrXV 880882 880883 . 380
chrXV 881056 881057 . 800
chrXV 881104 881105 . 160
chrXV 881331 881332 . 200
chrXV 881565 881566 . 160
chrXV 881614 881615 . 120
chrXV 881916 881917 . 3300
chrXV 881946 881947 . 900
chrXV 882009 882010 . 160
chrXV 882010 882011 . 800
chrXV 882040 882041 . 400
chrXV 882043 882044 . 2940
chrXV 882076 882077 . 120
chrXV 882086 882087 . 200
chrXV 882158 882159 . 260
chrXV 882164 882165 . 220
chrXV 882170 882171 . 700
chrXV 882178 882179 . 320
chrXV 882194 882195 . 440
chrXV 882202 882203 . 160
chrXV 882216 882217 . 120
chrXV 882221 882222 . 580
chrXV 882235 882236 . 1920
chrXV 882239 882240 . 1720
chrXV 882248 882249 . 1260
chrXV 882254 882255 . 620
chrXV 882282 882283 . 140
chrXV 882395 882396 . 3100
chrXV 882397 882398 . 300
chrXV 882398 882399 . 1680
chrXV 882409 882410 . 140
chrXV 882412 882413 . 1460
chrXV 882417 882418 . 180
chrXV 882424 882425 . 2120
chrXV 882468 882469 . 1740
chrXV 882470 882471 . 740
chrXV 882502 882503 . 1420
chrXV 882510 882511 . 120
chrXV 882522 882523 . 800
chrXV 882523 882524 . 600
chrXV 882559 882560 . 580
chrXV 882656 882657 . 480
chrXV 882787 882788 . 280
chrXV 882808 882809 . 360
chrXV 884207 884208 . 640
chrXV 884214 884215 . 240
chrXV 884218 884219 . 980
chrXV 884221 884222 . 860
chrXV 884258 884259 . 500
chrXV 884289 884290 . 4060
chrXV 884294 884295 . 120
chrXV 884310 884311 . 1840
chrXV 884316 884317 . 280
chrXV 884490 884491 . 180
chrXV 884629 884630 . 200
chrXV 884680 884681 . 180
chrXV 884829 884830 . 1220
chrXV 885151 885152 . 160
chrXV 885890 885891 . 1020
chrXV 886424 886425 . 2400
chrXV 886728 886729 . 560
chrXV 887666 887667 . 140
chrXV 887708 887709 . 780
chrXV 888056 888057 . 260
chrXV 888100 888101 . 420
chrXV 888134 888135 . 260
chrXV 888194 888195 . 340
chrXV 888226 888227 . 120
chrXV 888265 888266 . 240
chrXV 888424 888425 . 1760
chrXV 888793 888794 . 120
chrXV 888827 888828 . 360
chrXV 888831 888832 . 120
chrXV 888893 888894 . 120
chrXV 889150 889151 . 640
chrXV 889225 889226 . 900
chrXV 889460 889461 . 260
chrXV 889793 889794 . 760
chrXV 889842 889843 . 120
chrXV 889982 889983 . 580
chrXV 889990 889991 . 520
chrXV 890152 890153 . 280
chrXV 890710 890711 . 2560
chrXV 891487 891488 . 300
chrXV 891588 891589 . 840
chrXV 891709 891710 . 440
chrXV 891721 891722 . 120
chrXV 891741 891742 . 320
chrXV 891775 891776 . 1420
chrXV 891794 891795 . 140
chrXV 891868 891869 . 300
chrXV 891880 891881 . 260
chrXV 891932 891933 . 180
chrXV 891942 891943 . 520
chrXV 891956 891957 . 160
chrXV 891960 891961 . 1060
chrXV 891975 891976 . 260
chrXV 892073 892074 . 160
chrXV 892093 892094 . 160
chrXV 892122 892123 . 160
chrXV 892206 892207 . 380
chrXV 892273 892274 . 1360
chrXV 892289 892290 . 2340
chrXV 892303 892304 . 1440
chrXV 892327 892328 . 120
chrXV 892350 892351 . 320
chrXV 892397 892398 . 1680
chrXV 892398 892399 . 360
chrXV 892468 892469 . 740
chrXV 892473 892474 . 360
chrXV 892512 892513 . 420
chrXV 892529 892530 . 320
chrXV 892566 892567 . 500
chrXV 892596 892597 . 220
chrXV 892607 892608 . 280
chrXV 892775 892776 . 120
chrXV 892786 892787 . 200
chrXV 892808 892809 . 120
chrXV 892969 892970 . 3140
chrXV 893138 893139 . 7780
chrXV 893147 893148 . 120
chrXV 893209 893210 . 960
chrXV 893385 893386 . 160
chrXV 894319 894320 . 200
chrXV 894335 894336 . 460
chrXV 894397 894398 . 1400
chrXV 894413 894414 . 540
chrXV 894420 894421 . 500
chrXV 894426 894427 . 220
chrXV 894609 894610 . 700
chrXV 894767 894768 . 700
chrXV 894800 894801 . 320
chrXV 894904 894905 . 300
chrXV 895345 895346 . 120
chrXV 895666 895667 . 1160
chrXV 896460 896461 . 220
chrXV 896497 896498 . 140
chrXV 896537 896538 . 120
chrXV 897066 897067 . 3200
chrXV 898027 898028 . 140
chrXV 898408 898409 . 700
chrXV 898447 898448 . 380
chrXV 898549 898550 . 1120
chrXV 898560 898561 . 220
chrXV 898565 898566 . 1140
chrXV 898765 898766 . 540
chrXV 899656 899657 . 120
chrXV 899833 899834 . 500
chrXV 899947 899948 . 340
chrXV 900012 900013 . 140
chrXV 900016 900017 . 140
chrXV 900025 900026 . 2060
chrXV 900042 900043 . 820
chrXV 900057 900058 . 380
chrXV 900091 900092 . 120
chrXV 900103 900104 . 140
chrXV 900111 900112 . 200
chrXV 900114 900115 . 120
chrXV 900125 900126 . 220
chrXV 900131 900132 . 680
chrXV 900137 900138 . 400
chrXV 900175 900176 . 260
chrXV 901579 901580 . 940
chrXV 901618 901619 . 140
chrXV 902064 902065 . 140
chrXV 902442 902443 . 240
chrXV 902465 902466 . 1600
chrXV 902532 902533 . 2000
chrXV 903067 903068 . 200
chrXV 903106 903107 . 120
chrXV 903131 903132 . 980
chrXV 903141 903142 . 140
chrXV 903262 903263 . 360
chrXV 903526 903527 . 120
chrXV 903629 903630 . 680
chrXV 903650 903651 . 500
chrXV 903695 903696 . 360
chrXV 903715 903716 . 240
chrXV 903753 903754 . 160
chrXV 903766 903767 . 140
chrXV 903964 903965 . 300
chrXV 903973 903974 . 1560
chrXV 903985 903986 . 320
chrXV 904083 904084 . 1160
chrXV 904226 904227 . 120
chrXV 904235 904236 . 600
chrXV 904241 904242 . 920
chrXV 904308 904309 . 340
chrXV 904359 904360 . 2080
chrXV 904393 904394 . 120
chrXV 904401 904402 . 120
chrXV 904407 904408 . 4380
chrXV 904440 904441 . 4320
chrXV 904564 904565 . 1380
chrXV 904795 904796 . 380
chrXV 904829 904830 . 360
chrXV 904948 904949 . 300
chrXV 905332 905333 . 820
chrXV 905613 905614 . 140
chrXV 905752 905753 . 180
chrXV 906110 906111 . 300
chrXV 906432 906433 . 1300
chrXV 906666 906667 . 200
chrXV 906759 906760 . 360
chrXV 907046 907047 . 3020
chrXV 907503 907504 . 140
chrXV 907562 907563 . 140
chrXV 907570 907571 . 980
chrXV 907599 907600 . 520
chrXV 907784 907785 . 280
chrXV 907810 907811 . 2160
chrXV 907816 907817 . 380
chrXV 907830 907831 . 1360
chrXV 907831 907832 . 120
chrXV 907832 907833 . 140
chrXV 907855 907856 . 260
chrXV 907859 907860 . 3860
chrXV 907871 907872 . 1920
chrXV 907877 907878 . 380
chrXV 907881 907882 . 1000
chrXV 907892 907893 . 260
chrXV 907898 907899 . 620
chrXV 907906 907907 . 980
chrXV 907915 907916 . 1120
chrXV 907962 907963 . 380
chrXV 908009 908010 . 240
chrXV 908105 908106 . 160
chrXV 908121 908122 . 2340
chrXV 908170 908171 . 480
chrXV 908214 908215 . 540
chrXV 908229 908230 . 380
chrXV 908245 908246 . 340
chrXV 908321 908322 . 1480
chrXV 908544 908545 . 820
chrXV 908578 908579 . 600
chrXV 908796 908797 . 620
chrXV 908813 908814 . 380
chrXV 908866 908867 . 720
chrXV 908893 908894 . 200
chrXV 908901 908902 . 400
chrXV 908907 908908 . 360
chrXV 909002 909003 . 180
chrXV 909016 909017 . 2120
chrXV 909058 909059 . 660
chrXV 909066 909067 . 300
chrXV 909074 909075 . 700
chrXV 909109 909110 . 940
chrXV 909113 909114 . 320
chrXV 909117 909118 . 460
chrXV 909132 909133 . 820
chrXV 909163 909164 . 120
chrXV 909174 909175 . 1020
chrXV 909177 909178 . 160
chrXV 909180 909181 . 420
chrXV 909234 909235 . 280
chrXV 909454 909455 . 900
chrXV 910167 910168 . 4440
chrXV 911125 911126 . 1000
chrXV 911149 911150 . 120
chrXV 911594 911595 . 140
chrXV 911816 911817 . 120
chrXV 911841 911842 . 820
chrXV 911942 911943 . 240
chrXV 911944 911945 . 660
chrXV 911997 911998 . 240
chrXV 912013 912014 . 400
chrXV 912237 912238 . 160
chrXV 912252 912253 . 140
chrXV 912574 912575 . 220
chrXV 912587 912588 . 820
chrXV 912602 912603 . 220
chrXV 912616 912617 . 160
chrXV 912621 912622 . 420
chrXV 912662 912663 . 280
chrXV 912665 912666 . 260
chrXV 912667 912668 . 160
chrXV 912696 912697 . 940
chrXV 912699 912700 . 120
chrXV 912716 912717 . 2560
chrXV 912736 912737 . 260
chrXV 912760 912761 . 980
chrXV 912773 912774 . 920
chrXV 912784 912785 . 160
chrXV 913486 913487 . 1420
chrXV 913888 913889 . 200
chrXV 914435 914436 . 1980
chrXV 914901 914902 . 180
chrXV 915231 915232 . 300
chrXV 915238 915239 . 420
chrXV 915244 915245 . 120
chrXV 915250 915251 . 580
chrXV 915262 915263 . 180
chrXV 915273 915274 . 680
chrXV 915286 915287 . 3980
chrXV 915294 915295 . 740
chrXV 915304 915305 . 160
chrXV 915310 915311 . 940
chrXV 915335 915336 . 160
chrXV 915749 915750 . 2460
chrXV 915785 915786 . 520
chrXV 915841 915842 . 120
chrXV 915891 915892 . 200
chrXV 915908 915909 . 220
chrXV 915921 915922 . 1500
chrXV 915925 915926 . 180
chrXV 916121 916122 . 260
chrXV 916276 916277 . 120
chrXV 916285 916286 . 120
chrXV 916921 916922 . 1360
chrXV 917639 917640 . 2220
chrXV 917683 917684 . 660
chrXV 918008 918009 . 400
chrXV 918044 918045 . 120
chrXV 918251 918252 . 740
chrXV 918274 918275 . 3460
chrXV 918283 918284 . 460
chrXV 918433 918434 . 120
chrXV 918434 918435 . 120
chrXV 918434 918435 . 660
chrXV 918575 918576 . 240
chrXV 918723 918724 . 3560
chrXV 919175 919176 . 1080
chrXV 920051 920052 . 120
chrXV 920439 920440 . 120
chrXV 921359 921360 . 120
chrXV 921425 921426 . 3320
chrXV 921435 921436 . 120
chrXV 921436 921437 . 1060
chrXV 921439 921440 . 260
chrXV 921440 921441 . 180
chrXV 921451 921452 . 240
chrXV 922927 922928 . 1060
chrXV 922959 922960 . 460
chrXV 923030 923031 . 280
chrXV 923037 923038 . 300
chrXV 923042 923043 . 1340
chrXV 923073 923074 . 620
chrXV 923259 923260 . 200
chrXV 923769 923770 . 120
chrXV 924055 924056 . 460
chrXV 924522 924523 . 2340
chrXV 924546 924547 . 220
chrXV 924563 924564 . 120
chrXV 924570 924571 . 960
chrXV 924895 924896 . 400
chrXV 925049 925050 . 220
chrXV 925055 925056 . 1020
chrXV 925209 925210 . 160
chrXV 925240 925241 . 180
chrXV 925263 925264 . 380
chrXV 925264 925265 . 120
chrXV 925343 925344 . 4860
chrXV 925351 925352 . 340
chrXV 925353 925354 . 680
chrXV 925360 925361 . 180
chrXV 925428 925429 . 200
chrXV 925488 925489 . 520
chrXV 930406 930407 . 220
chrXV 930440 930441 . 120
chrXV 930734 930735 . 120
chrXV 930759 930760 . 400
chrXV 930901 930902 . 400
chrXV 931028 931029 . 320
chrXV 931035 931036 . 160
chrXV 931066 931067 . 720
chrXV 931075 931076 . 360
chrXV 931186 931187 . 2700
chrXV 931207 931208 . 2320
chrXV 931226 931227 . 540
chrXV 931230 931231 . 140
chrXV 931239 931240 . 260
chrXV 931252 931253 . 380
chrXV 931259 931260 . 380
chrXV 931271 931272 . 560
chrXV 931275 931276 . 120
chrXV 931276 931277 . 680
chrXV 931284 931285 . 160
chrXV 931327 931328 . 140
chrXV 931338 931339 . 1960
chrXV 931345 931346 . 120
chrXV 931438 931439 . 160
chrXV 931447 931448 . 120
chrXV 931524 931525 . 620
chrXV 931638 931639 . 1780
chrXV 931660 931661 . 140
chrXV 931709 931710 . 140
chrXV 931858 931859 . 940
chrXV 931897 931898 . 480
chrXV 931912 931913 . 120
chrXV 932248 932249 . 800
chrXV 932290 932291 . 520
chrXV 932457 932458 . 2940
chrXV 933929 933930 . 920
chrXV 934706 934707 . 880
chrXV 935659 935660 . 880
chrXV 936271 936272 . 3120
chrXV 936418 936419 . 280
chrXV 936429 936430 . 380
chrXV 936452 936453 . 1140
chrXV 936461 936462 . 200
chrXV 936531 936532 . 360
chrXV 936666 936667 . 160
chrXV 936710 936711 . 120
chrXV 936965 936966 . 140
chrXV 937049 937050 . 520
chrXV 937310 937311 . 120
chrXV 939478 939479 . 140
chrXV 939514 939515 . 4960
chrXV 939709 939710 . 120
chrXV 939751 939752 . 200
chrXV 939907 939908 . 660
chrXV 939957 939958 . 1320
chrXV 940132 940133 . 1420
chrXV 940220 940221 . 800
chrXV 940324 940325 . 120
chrXV 940663 940664 . 2280
chrXV 940900 940901 . 120
chrXV 941156 941157 . 180
chrXV 941166 941167 . 760
chrXV 941666 941667 . 340
chrXV 942190 942191 . 840
chrXV 942755 942756 . 120
chrXV 942952 942953 . 200
chrXV 942967 942968 . 1180
chrXV 942974 942975 . 1500
chrXV 943274 943275 . 540
chrXV 943276 943277 . 1780
chrXV 943455 943456 . 1260
chrXV 943465 943466 . 700
chrXV 943482 943483 . 1860
chrXV 943488 943489 . 140
chrXV 943489 943490 . 2640
chrXV 943489 943490 . 1200
chrXV 943526 943527 . 260
chrXV 943538 943539 . 200
chrXV 943539 943540 . 140
chrXV 943546 943547 . 120
chrXV 943547 943548 . 120
chrXV 943547 943548 . 4440
chrXV 943566 943567 . 2620
chrXV 943608 943609 . 740
chrXV 943611 943612 . 120
chrXV 944436 944437 . 160
chrXV 944459 944460 . 420
chrXV 944544 944545 . 640
chrXV 944712 944713 . 1560
chrXV 944727 944728 . 380
chrXV 944829 944830 . 120
chrXV 944845 944846 . 1100
chrXV 944874 944875 . 120
chrXV 944880 944881 . 2280
chrXV 945025 945026 . 120
chrXV 945339 945340 . 1260
chrXV 945395 945396 . 840
chrXV 945681 945682 . 300
chrXV 945765 945766 . 160
chrXV 945871 945872 . 880
chrXV 949121 949122 . 200
chrXV 949261 949262 . 200
chrXV 949264 949265 . 800
chrXV 949271 949272 . 920
chrXV 949297 949298 . 2100
chrXV 949326 949327 . 320
chrXV 949589 949590 . 1420
chrXV 949623 949624 . 180
chrXV 949630 949631 . 220
chrXV 949710 949711 . 140
chrXV 949835 949836 . 160
chrXV 953705 953706 . 440
chrXV 953743 953744 . 2180
chrXV 953806 953807 . 920
chrXV 953997 953998 . 1100
chrXV 954024 954025 . 260
chrXV 954124 954125 . 180
chrXV 954172 954173 . 220
chrXV 954176 954177 . 140
chrXV 954213 954214 . 140
chrXV 954223 954224 . 260
chrXV 954233 954234 . 220
chrXV 954249 954250 . 120
chrXV 954293 954294 . 760
chrXV 955348 955349 . 220
chrXV 955672 955673 . 1400
chrXV 955719 955720 . 1000
chrXV 955767 955768 . 120
chrXV 956085 956086 . 1920
chrXV 956240 956241 . 140
chrXV 956258 956259 . 1860
chrXV 956272 956273 . 520
chrXV 956303 956304 . 5940
chrXV 956742 956743 . 120
chrXV 956753 956754 . 380
chrXV 956771 956772 . 420
chrXV 956803 956804 . 120
chrXV 956921 956922 . 1340
chrXV 956945 956946 . 500
chrXV 957116 957117 . 140
chrXV 957340 957341 . 420
chrXV 957600 957601 . 280
chrXV 957871 957872 . 1600
chrXV 958233 958234 . 120
chrXV 958235 958236 . 120
chrXV 958237 958238 . 540
chrXV 958240 958241 . 620
chrXV 958241 958242 . 120
chrXV 958248 958249 . 200
chrXV 958261 958262 . 160
chrXV 958268 958269 . 200
chrXV 958277 958278 . 120
chrXV 958303 958304 . 580
chrXV 958315 958316 . 120
chrXV 958380 958381 . 200
chrXV 958383 958384 . 600
chrXV 958591 958592 . 2000
chrXV 959013 959014 . 160
chrXV 959122 959123 . 160
chrXV 959138 959139 . 320
chrXV 959303 959304 . 200
chrXV 960287 960288 . 120
chrXV 960298 960299 . 540
chrXV 960307 960308 . 260
chrXV 960387 960388 . 220
chrXV 960392 960393 . 120
chrXV 960393 960394 . 300
chrXV 960395 960396 . 120
chrXV 960439 960440 . 120
chrXV 960579 960580 . 580
chrXV 960677 960678 . 160
chrXV 960808 960809 . 180
chrXV 960827 960828 . 660
chrXV 966267 966268 . 140
chrXV 966296 966297 . 120
chrXV 966302 966303 . 200
chrXV 966312 966313 . 180
chrXV 966321 966322 . 140
chrXV 966327 966328 . 140
chrXV 966389 966390 . 120
chrXV 966392 966393 . 120
chrXV 966402 966403 . 120
chrXV 966563 966564 . 120
chrXV 966832 966833 . 300
chrXV 966887 966888 . 140
chrXV 967241 967242 . 3540
chrXV 967401 967402 . 380
chrXV 967574 967575 . 660
chrXV 967592 967593 . 1680
chrXV 967694 967695 . 120
chrXV 967912 967913 . 160
chrXV 967936 967937 . 820
chrXV 967963 967964 . 1900
chrXV 967984 967985 . 2280
chrXV 968001 968002 . 380
chrXV 968002 968003 . 160
chrXV 968003 968004 . 2200
chrXV 968029 968030 . 5480
chrXV 968061 968062 . 1480
chrXV 968067 968068 . 120
chrXV 968074 968075 . 540
chrXV 968076 968077 . 1340
chrXV 968122 968123 . 160
chrXV 968135 968136 . 2200
chrXV 968155 968156 . 360
chrXV 968207 968208 . 620
chrXV 968230 968231 . 140
chrXV 968318 968319 . 600
chrXV 968330 968331 . 540
chrXV 968343 968344 . 120
chrXV 968370 968371 . 120
chrXV 968401 968402 . 300
chrXV 968407 968408 . 440
chrXV 968419 968420 . 740
chrXV 968451 968452 . 120
chrXV 968461 968462 . 2020
chrXV 968464 968465 . 920
chrXV 968479 968480 . 1280
chrXV 968483 968484 . 720
chrXV 968492 968493 . 620
chrXV 968501 968502 . 200
chrXV 968506 968507 . 620
chrXV 968532 968533 . 120
chrXV 968540 968541 . 140
chrXV 968542 968543 . 900
chrXV 968630 968631 . 140
chrXV 968639 968640 . 1340
chrXV 968653 968654 . 440
chrXV 968658 968659 . 660
chrXV 968692 968693 . 1020
chrXV 968735 968736 . 300
chrXV 968739 968740 . 220
chrXV 968757 968758 . 240
chrXV 968781 968782 . 1080
chrXV 968806 968807 . 540
chrXV 968829 968830 . 560
chrXV 968830 968831 . 420
chrXV 968831 968832 . 720
chrXV 968845 968846 . 320
chrXV 968845 968846 . 300
chrXV 968906 968907 . 120
chrXV 969064 969065 . 180
chrXV 969075 969076 . 1400
chrXV 969282 969283 . 240
chrXV 969285 969286 . 240
chrXV 969361 969362 . 600
chrXV 969381 969382 . 120
chrXV 969382 969383 . 140
chrXV 969382 969383 . 120
chrXV 969464 969465 . 120
chrXV 969474 969475 . 160
chrXV 969484 969485 . 160
chrXV 969660 969661 . 200
chrXV 969665 969666 . 420
chrXV 969670 969671 . 1580
chrXV 969828 969829 . 8760
chrXV 969866 969867 . 1420
chrXV 969910 969911 . 140
chrXV 970054 970055 . 1260
chrXV 970100 970101 . 600
chrXV 970103 970104 . 140
chrXV 970144 970145 . 320
chrXV 970147 970148 . 700
chrXV 970150 970151 . 200
chrXV 970152 970153 . 340
chrXV 970157 970158 . 520
chrXV 970186 970187 . 480
chrXV 970317 970318 . 300
chrXV 970346 970347 . 340
chrXV 971032 971033 . 120
chrXV 971041 971042 . 2000
chrXV 971046 971047 . 160
chrXV 971062 971063 . 5180
chrXV 973069 973070 . 180
chrXV 973121 973122 . 160
chrXV 973172 973173 . 220
chrXV 976439 976440 . 160
chrXV 976515 976516 . 140
chrXV 976526 976527 . 120
chrXV 976545 976546 . 140
chrXV 976552 976553 . 280
chrXV 976557 976558 . 140
chrXV 976603 976604 . 380
chrXV 976631 976632 . 120
chrXV 976754 976755 . 120
chrXV 976760 976761 . 5640
chrXV 976817 976818 . 120
chrXV 976874 976875 . 140
chrXV 977056 977057 . 400
chrXV 977070 977071 . 280
chrXV 977080 977081 . 200
chrXV 977109 977110 . 280
chrXV 977129 977130 . 580
chrXV 977157 977158 . 320
chrXV 977374 977375 . 1040
chrXV 977744 977745 . 2020
chrXV 977879 977880 . 3140
chrXV 978181 978182 . 1560
chrXV 978211 978212 . 1220
chrXV 978312 978313 . 140
chrXV 978401 978402 . 1300
chrXV 978421 978422 . 280
chrXV 978489 978490 . 1020
chrXV 978492 978493 . 120
chrXV 978496 978497 . 260
chrXV 978502 978503 . 760
chrXV 978505 978506 . 140
chrXV 978535 978536 . 640
chrXV 978548 978549 . 360
chrXV 978609 978610 . 1760
chrXV 978696 978697 . 180
chrXV 978699 978700 . 3360
chrXV 978735 978736 . 500
chrXV 978757 978758 . 1500
chrXV 978781 978782 . 1000
chrXV 978799 978800 . 1000
chrXV 978835 978836 . 680
chrXV 978893 978894 . 160
chrXV 978903 978904 . 3260
chrXV 978915 978916 . 2700
chrXV 978924 978925 . 1220
chrXV 979029 979030 . 940
chrXV 979032 979033 . 140
chrXV 979033 979034 . 1460
chrXV 979033 979034 . 4000
chrXV 979042 979043 . 6320
chrXV 979081 979082 . 2840
chrXV 979104 979105 . 2200
chrXV 979138 979139 . 160
chrXV 979151 979152 . 1200
chrXV 979208 979209 . 160
chrXV 979237 979238 . 160
chrXV 979325 979326 . 120
chrXV 979369 979370 . 140
chrXV 979379 979380 . 120
chrXV 979391 979392 . 300
chrXV 979493 979494 . 160
chrXV 979523 979524 . 920
chrXV 979561 979562 . 700
chrXV 979568 979569 . 580
chrXV 979572 979573 . 1000
chrXV 979573 979574 . 760
chrXV 979574 979575 . 1580
chrXV 979577 979578 . 1600
chrXV 979581 979582 . 160
chrXV 979593 979594 . 220
chrXV 979642 979643 . 420
chrXV 979651 979652 . 700
chrXV 979657 979658 . 780
chrXV 979668 979669 . 120
chrXV 979833 979834 . 420
chrXV 980293 980294 . 260
chrXV 980609 980610 . 560
chrXV 980616 980617 . 220
chrXV 980693 980694 . 260
chrXV 980730 980731 . 2260
chrXV 980803 980804 . 580
chrXV 980815 980816 . 2020
chrXV 980834 980835 . 140
chrXV 980992 980993 . 120
chrXV 981487 981488 . 1320
chrXV 981492 981493 . 760
chrXV 981493 981494 . 1820
chrXV 981538 981539 . 260
chrXV 981551 981552 . 140
chrXV 981565 981566 . 140
chrXV 982146 982147 . 240
chrXV 982258 982259 . 200
chrXV 982341 982342 . 500
chrXV 982381 982382 . 1100
chrXV 982576 982577 . 480
chrXV 982977 982978 . 120
chrXV 983025 983026 . 780
chrXV 983030 983031 . 1700
chrXV 983074 983075 . 140
chrXV 983375 983376 . 1260
chrXV 983387 983388 . 980
chrXV 983560 983561 . 120
chrXV 983840 983841 . 280
chrXV 983993 983994 . 600
chrXV 984316 984317 . 900
chrXV 985104 985105 . 520
chrXV 985491 985492 . 600
chrXV 985932 985933 . 2180
chrXV 986060 986061 . 460
chrXV 986197 986198 . 1560
chrXV 986396 986397 . 120
chrXV 986402 986403 . 1040
chrXV 986589 986590 . 500
chrXV 986591 986592 . 160
chrXV 986594 986595 . 120
chrXV 986616 986617 . 280
chrXV 986619 986620 . 160
chrXV 986630 986631 . 320
chrXV 986639 986640 . 120
chrXV 986649 986650 . 200
chrXV 986650 986651 . 160
chrXV 986692 986693 . 180
chrXV 986762 986763 . 160
chrXV 986819 986820 . 700
chrXV 986827 986828 . 440
chrXV 986914 986915 . 120
chrXV 987061 987062 . 240
chrXV 987078 987079 . 300
chrXV 987086 987087 . 140
chrXV 987095 987096 . 180
chrXV 987111 987112 . 160
chrXV 987132 987133 . 520
chrXV 987152 987153 . 360
chrXV 987162 987163 . 380
chrXV 987169 987170 . 240
chrXV 987175 987176 . 700
chrXV 987247 987248 . 240
chrXV 987278 987279 . 160
chrXV 987322 987323 . 140
chrXV 987325 987326 . 320
chrXV 987339 987340 . 820
chrXV 987347 987348 . 1060
chrXV 987358 987359 . 2000
chrXV 987383 987384 . 380
chrXV 987421 987422 . 200
chrXV 987436 987437 . 280
chrXV 987446 987447 . 120
chrXV 987542 987543 . 140
chrXV 987586 987587 . 120
chrXV 987607 987608 . 1780
chrXV 987617 987618 . 4540
chrXV 987623 987624 . 2140
chrXV 987660 987661 . 500
chrXV 987664 987665 . 160
chrXV 987664 987665 . 1460
chrXV 987667 987668 . 120
chrXV 987682 987683 . 620
chrXV 987695 987696 . 600
chrXV 987722 987723 . 2560
chrXV 987839 987840 . 960
chrXV 987855 987856 . 1020
chrXV 987882 987883 . 6640
chrXV 987885 987886 . 140
chrXV 987888 987889 . 500
chrXV 987890 987891 . 1820
chrXV 987896 987897 . 200
chrXV 987904 987905 . 160
chrXV 987910 987911 . 3080
chrXV 987922 987923 . 120
chrXV 987930 987931 . 800
chrXV 987934 987935 . 120
chrXV 987939 987940 . 140
chrXV 988010 988011 . 740
chrXV 988015 988016 . 1640
chrXV 988066 988067 . 120
chrXV 988077 988078 . 620
chrXV 988100 988101 . 120
chrXV 988114 988115 . 120
chrXV 988119 988120 . 520
chrXV 988183 988184 . 180
chrXV 988196 988197 . 1000
chrXV 988204 988205 . 120
chrXV 988242 988243 . 3720
chrXV 988253 988254 . 2760
chrXV 988257 988258 . 260
chrXV 988263 988264 . 200
chrXV 988267 988268 . 1320
chrXV 988270 988271 . 120
chrXV 988275 988276 . 320
chrXV 988298 988299 . 220
chrXV 988301 988302 . 600
chrXV 988305 988306 . 460
chrXV 988355 988356 . 480
chrXV 988358 988359 . 140
chrXV 988363 988364 . 840
chrXV 988369 988370 . 140
chrXV 988372 988373 . 220
chrXV 988385 988386 . 280
chrXV 988390 988391 . 320
chrXV 988397 988398 . 1000
chrXV 988409 988410 . 380
chrXV 988417 988418 . 3240
chrXV 988427 988428 . 2040
chrXV 988507 988508 . 820
chrXV 988524 988525 . 380
chrXV 988551 988552 . 120
chrXV 988570 988571 . 140
chrXV 988582 988583 . 1360
chrXV 988600 988601 . 680
chrXV 988608 988609 . 360
chrXV 988661 988662 . 200
chrXV 988667 988668 . 660
chrXV 988718 988719 . 600
chrXV 988726 988727 . 460
chrXV 988732 988733 . 520
chrXV 988735 988736 . 1140
chrXV 988775 988776 . 580
chrXV 988825 988826 . 120
chrXV 988887 988888 . 1760
chrXV 988973 988974 . 4320
chrXV 989022 989023 . 180
chrXV 989057 989058 . 1480
chrXV 989060 989061 . 180
chrXV 989065 989066 . 220
chrXV 989072 989073 . 120
chrXV 989089 989090 . 340
chrXV 989099 989100 . 140
chrXV 989102 989103 . 120
chrXV 989106 989107 . 1800
chrXV 989110 989111 . 140
chrXV 989127 989128 . 1500
chrXV 989136 989137 . 240
chrXV 989137 989138 . 120
chrXV 989138 989139 . 120
chrXV 989138 989139 . 2060
chrXV 989176 989177 . 260
chrXV 989317 989318 . 360
chrXV 989332 989333 . 220
chrXV 989379 989380 . 140
chrXV 989409 989410 . 280
chrXV 989421 989422 . 760
chrXV 989462 989463 . 420
chrXV 989475 989476 . 120
chrXV 989486 989487 . 320
chrXV 989508 989509 . 160
chrXV 989515 989516 . 360
chrXV 989622 989623 . 820
chrXV 989630 989631 . 1060
chrXV 989694 989695 . 120
chrXV 989769 989770 . 120
chrXV 989840 989841 . 660
chrXV 990016 990017 . 2360
chrXV 990142 990143 . 280
chrXV 990239 990240 . 580
chrXV 990253 990254 . 1200
chrXV 990315 990316 . 140
chrXV 990369 990370 . 3320
chrXV 990552 990553 . 2040
chrXV 990596 990597 . 1760
chrXV 990963 990964 . 140
chrXV 991053 991054 . 2780
chrXV 991178 991179 . 840
chrXV 991375 991376 . 280
chrXV 991396 991397 . 400
chrXV 991419 991420 . 1220
chrXV 991428 991429 . 480
chrXV 991436 991437 . 440
chrXV 991460 991461 . 240
chrXV 991605 991606 . 180
chrXV 991623 991624 . 200
chrXV 991800 991801 . 120
chrXV 992120 992121 . 3080
chrXV 992132 992133 . 1640
chrXV 992289 992290 . 1200
chrXV 992358 992359 . 180
chrXV 992537 992538 . 3680
chrXV 993401 993402 . 160
chrXV 993590 993591 . 260
chrXV 994066 994067 . 120
chrXV 994210 994211 . 160
chrXV 994434 994435 . 180
chrXV 994546 994547 . 1000
chrXV 994619 994620 . 440
chrXV 994740 994741 . 180
chrXV 994776 994777 . 320
chrXV 994966 994967 . 140
chrXV 994973 994974 . 120
chrXV 994991 994992 . 140
chrXV 994998 994999 . 180
chrXV 995009 995010 . 200
chrXV 995020 995021 . 240
chrXV 995030 995031 . 120
chrXV 995669 995670 . 3240
chrXV 996338 996339 . 400
chrXV 996678 996679 . 140
chrXV 996971 996972 . 260
chrXV 997003 997004 . 4780
chrXV 997007 997008 . 5300
chrXV 997010 997011 . 440
chrXV 997012 997013 . 220
chrXV 997015 997016 . 120
chrXV 997020 997021 . 160
chrXV 997021 997022 . 1560
chrXV 997032 997033 . 700
chrXV 997038 997039 . 120
chrXV 997042 997043 . 600
chrXV 997060 997061 . 240
chrXV 997065 997066 . 140
chrXV 997068 997069 . 460
chrXV 997279 997280 . 1600
chrXV 997281 997282 . 560
chrXV 997799 997800 . 2940
chrXV 998228 998229 . 140
chrXV 998287 998288 . 2120
chrXV 998292 998293 . 160
chrXV 998580 998581 . 340
chrXV 998826 998827 . 140
chrXV 998949 998950 . 360
chrXV 998974 998975 . 1240
chrXV 999950 999951 . 120
chrXV 1000269 1000270 . 2520
chrXV 1000566 1000567 . 1480
chrXV 1000742 1000743 . 820
chrXV 1000902 1000903 . 1440
chrXV 1000915 1000916 . 1380
chrXV 1000923 1000924 . 2300
chrXV 1001364 1001365 . 380
chrXV 1001499 1001500 . 180
chrXV 1003088 1003089 . 800
chrXV 1003118 1003119 . 140
chrXV 1003140 1003141 . 120
chrXV 1003272 1003273 . 900
chrXV 1003289 1003290 . 160
chrXV 1003298 1003299 . 180
chrXV 1003310 1003311 . 1460
chrXV 1003315 1003316 . 440
chrXV 1003318 1003319 . 260
chrXV 1003338 1003339 . 320
chrXV 1003392 1003393 . 140
chrXV 1003414 1003415 . 1700
chrXV 1003418 1003419 . 2540
chrXV 1003418 1003419 . 120
chrXV 1003419 1003420 . 140
chrXV 1003422 1003423 . 120
chrXV 1003426 1003427 . 140
chrXV 1003458 1003459 . 760
chrXV 1003459 1003460 . 960
chrXV 1003694 1003695 . 120
chrXV 1003695 1003696 . 140
chrXV 1003698 1003699 . 140
chrXV 1003699 1003700 . 460
chrXV 1003716 1003717 . 160
chrXV 1003763 1003764 . 140
chrXV 1003866 1003867 . 200
chrXV 1003880 1003881 . 220
chrXV 1003888 1003889 . 260
chrXV 1004031 1004032 . 1120
chrXV 1004157 1004158 . 860
chrXV 1004314 1004315 . 400
chrXV 1004328 1004329 . 1580
chrXV 1004331 1004332 . 120
chrXV 1004347 1004348 . 940
chrXV 1004366 1004367 . 520
chrXV 1004422 1004423 . 120
chrXV 1004467 1004468 . 2140
chrXV 1004470 1004471 . 120
chrXV 1004483 1004484 . 1940
chrXV 1004509 1004510 . 1080
chrXV 1004590 1004591 . 200
chrXV 1004827 1004828 . 280
chrXV 1006315 1006316 . 520
chrXV 1006724 1006725 . 620
chrXV 1006777 1006778 . 220
chrXV 1006856 1006857 . 340
chrXV 1006862 1006863 . 1920
chrXV 1006982 1006983 . 120
chrXV 1007013 1007014 . 1340
chrXV 1007016 1007017 . 180
chrXV 1007074 1007075 . 120
chrXV 1007096 1007097 . 140
chrXV 1007106 1007107 . 160
chrXV 1007116 1007117 . 180
chrXV 1007121 1007122 . 2260
chrXV 1007132 1007133 . 460
chrXV 1007506 1007507 . 520
chrXV 1008174 1008175 . 140
chrXV 1008792 1008793 . 2700
chrXV 1009318 1009319 . 960
chrXV 1009330 1009331 . 1520
chrXV 1009336 1009337 . 700
chrXV 1009801 1009802 . 5060
chrXV 1009844 1009845 . 660
chrXV 1009854 1009855 . 720
chrXV 1009858 1009859 . 1180
chrXV 1009865 1009866 . 400
chrXV 1009869 1009870 . 280
chrXV 1010039 1010040 . 140
chrXV 1010043 1010044 . 200
chrXV 1010081 1010082 . 800
chrXV 1010294 1010295 . 280
chrXV 1010408 1010409 . 980
chrXV 1010444 1010445 . 6200
chrXV 1010448 1010449 . 2800
chrXV 1010857 1010858 . 720
chrXV 1010868 1010869 . 400
chrXV 1010871 1010872 . 2140
chrXV 1010895 1010896 . 240
chrXV 1010909 1010910 . 1020
chrXV 1010952 1010953 . 680
chrXV 1010989 1010990 . 800
chrXV 1011013 1011014 . 420
chrXV 1011021 1011022 . 160
chrXV 1011043 1011044 . 720
chrXV 1011060 1011061 . 220
chrXV 1012907 1012908 . 1820
chrXV 1013768 1013769 . 1000
chrXV 1013986 1013987 . 1520
chrXV 1014623 1014624 . 1480
chrXV 1015425 1015426 . 120
chrXV 1017585 1017586 . 840
chrXV 1017629 1017630 . 700
chrXV 1017651 1017652 . 1080
chrXV 1017654 1017655 . 400
chrXV 1017666 1017667 . 2180
chrXV 1017701 1017702 . 580
chrXV 1017721 1017722 . 1020
chrXV 1017736 1017737 . 140
chrXV 1018832 1018833 . 200
chrXV 1018868 1018869 . 1440
chrXV 1018880 1018881 . 140
chrXV 1018888 1018889 . 140
chrXV 1018940 1018941 . 360
chrXV 1018943 1018944 . 140
chrXV 1018949 1018950 . 420
chrXV 1018951 1018952 . 460
chrXV 1018993 1018994 . 680
chrXV 1019103 1019104 . 1440
chrXV 1019137 1019138 . 120
chrXV 1019156 1019157 . 120
chrXV 1019191 1019192 . 120
chrXV 1019240 1019241 . 1360
chrXV 1019278 1019279 . 120
chrXV 1019281 1019282 . 560
chrXV 1019285 1019286 . 300
chrXV 1019331 1019332 . 780
chrXV 1019340 1019341 . 300
chrXV 1019735 1019736 . 4180
chrXV 1019945 1019946 . 120
chrXV 1020565 1020566 . 3380
chrXV 1020612 1020613 . 340
chrXV 1020750 1020751 . 200
chrXV 1020811 1020812 . 160
chrXV 1021129 1021130 . 440
chrXV 1021266 1021267 . 1860
chrXV 1021611 1021612 . 140
chrXV 1021901 1021902 . 2780
chrXV 1021995 1021996 . 3200
chrXV 1022004 1022005 . 440
chrXV 1022124 1022125 . 460
chrXV 1022272 1022273 . 120
chrXV 1022397 1022398 . 2560
chrXV 1022812 1022813 . 820
chrXV 1022853 1022854 . 740
chrXV 1022973 1022974 . 880
chrXV 1022992 1022993 . 220
chrXV 1023000 1023001 . 1000
chrXV 1023258 1023259 . 320
chrXV 1023327 1023328 . 620
chrXV 1023343 1023344 . 280
chrXV 1023536 1023537 . 3040
chrXV 1023571 1023572 . 1360
chrXV 1023591 1023592 . 1460
chrXV 1023601 1023602 . 1920
chrXV 1023768 1023769 . 6940
chrXV 1023957 1023958 . 900
chrXV 1023962 1023963 . 5880
chrXV 1024803 1024804 . 540
chrXV 1025109 1025110 . 300
chrXV 1025145 1025146 . 220
chrXV 1025178 1025179 . 160
chrXV 1025466 1025467 . 320
chrXV 1025906 1025907 . 160
chrXV 1025923 1025924 . 780
chrXV 1025926 1025927 . 120
chrXV 1025926 1025927 . 120
chrXV 1025941 1025942 . 280
chrXV 1025946 1025947 . 600
chrXV 1025952 1025953 . 400
chrXV 1025957 1025958 . 580
chrXV 1026128 1026129 . 1480
chrXV 1026147 1026148 . 1300
chrXV 1026730 1026731 . 840
chrXV 1026741 1026742 . 1040
chrXV 1026742 1026743 . 220
chrXV 1026772 1026773 . 160
chrXV 1026780 1026781 . 740
chrXV 1026987 1026988 . 860
chrXV 1027049 1027050 . 260
chrXV 1027127 1027128 . 400
chrXV 1027322 1027323 . 160
chrXV 1027468 1027469 . 120
chrXV 1028036 1028037 . 140
chrXV 1028059 1028060 . 300
chrXV 1028090 1028091 . 980
chrXV 1028144 1028145 . 760
chrXV 1028955 1028956 . 800
chrXV 1028963 1028964 . 380
chrXV 1028975 1028976 . 1800
chrXV 1028991 1028992 . 160
chrXV 1029003 1029004 . 180
chrXV 1029009 1029010 . 120
chrXV 1031328 1031329 . 1560
chrXV 1031382 1031383 . 160
chrXV 1031433 1031434 . 240
chrXV 1031444 1031445 . 620
chrXV 1031453 1031454 . 120
chrXV 1031463 1031464 . 1600
chrXV 1031472 1031473 . 140
chrXV 1031474 1031475 . 320
chrXV 1031504 1031505 . 160
chrXV 1031511 1031512 . 140
chrXV 1031529 1031530 . 2380
chrXV 1031548 1031549 . 2680
chrXV 1032218 1032219 . 140
chrXV 1032419 1032420 . 220
chrXV 1032538 1032539 . 560
chrXV 1032644 1032645 . 320
chrXV 1032859 1032860 . 520
chrXV 1033171 1033172 . 2680
chrXV 1033196 1033197 . 2720
chrXV 1033538 1033539 . 140
chrXV 1033542 1033543 . 1360
chrXV 1033984 1033985 . 3200
chrXV 1034027 1034028 . 120
chrXV 1034131 1034132 . 300
chrXV 1034187 1034188 . 760
chrXV 1034325 1034326 . 1860
chrXV 1034338 1034339 . 460
chrXV 1034355 1034356 . 640
chrXV 1034391 1034392 . 2180
chrXV 1034437 1034438 . 2700
chrXV 1034602 1034603 . 140
chrXV 1036579 1036580 . 2060
chrXV 1036585 1036586 . 240
chrXV 1036731 1036732 . 200
chrXV 1036773 1036774 . 200
chrXV 1036866 1036867 . 120
chrXV 1038908 1038909 . 140
chrXV 1039447 1039448 . 160
chrXV 1039467 1039468 . 200
chrXV 1039483 1039484 . 180
chrXV 1039501 1039502 . 120
chrXV 1039540 1039541 . 180
chrXV 1039604 1039605 . 340
chrXV 1039613 1039614 . 320
chrXV 1039627 1039628 . 1300
chrXV 1039637 1039638 . 240
chrXV 1039655 1039656 . 5520
chrXV 1039663 1039664 . 640
chrXV 1039665 1039666 . 1180
chrXV 1039682 1039683 . 2220
chrXV 1039712 1039713 . 180
chrXV 1039718 1039719 . 1360
chrXV 1039753 1039754 . 600
chrXV 1040178 1040179 . 1040
chrXV 1040655 1040656 . 160
chrXV 1040666 1040667 . 180
chrXV 1040814 1040815 . 380
chrXV 1040818 1040819 . 240
chrXV 1040911 1040912 . 640
chrXV 1041086 1041087 . 120
chrXV 1041332 1041333 . 4800
chrXV 1041360 1041361 . 160
chrXV 1041437 1041438 . 120
chrXV 1041467 1041468 . 520
chrXV 1041476 1041477 . 620
chrXV 1041571 1041572 . 200
chrXV 1041598 1041599 . 340
chrXV 1041606 1041607 . 300
chrXV 1041611 1041612 . 340
chrXV 1041709 1041710 . 540
chrXV 1041763 1041764 . 1020
chrXV 1041782 1041783 . 240
chrXV 1042026 1042027 . 300
chrXV 1042603 1042604 . 640
chrXV 1043185 1043186 . 120
chrXV 1043243 1043244 . 140
chrXV 1043257 1043258 . 1600
chrXV 1043362 1043363 . 120
chrXV 1043470 1043471 . 1420
chrXV 1043571 1043572 . 2180
chrXV 1043583 1043584 . 900
chrXV 1043591 1043592 . 500
chrXV 1043606 1043607 . 4820
chrXV 1043619 1043620 . 3960
chrXV 1043625 1043626 . 120
chrXV 1043628 1043629 . 140
chrXV 1043744 1043745 . 320
chrXV 1043784 1043785 . 2860
chrXV 1043796 1043797 . 2000
chrXV 1043814 1043815 . 4200
chrXV 1043871 1043872 . 300
chrXV 1043888 1043889 . 2280
chrXV 1043949 1043950 . 1460
chrXV 1043983 1043984 . 1580
chrXV 1044059 1044060 . 160
chrXV 1044086 1044087 . 400
chrXV 1044161 1044162 . 120
chrXV 1044218 1044219 . 460
chrXV 1044244 1044245 . 460
chrXV 1044374 1044375 . 3420
chrXV 1044375 1044376 . 1060
chrXV 1044376 1044377 . 840
chrXV 1044386 1044387 . 600
chrXV 1044439 1044440 . 3380
chrXV 1044564 1044565 . 1600
chrXV 1044572 1044573 . 380
chrXV 1044575 1044576 . 260
chrXV 1044605 1044606 . 120
chrXV 1044622 1044623 . 240
chrXV 1044695 1044696 . 880
chrXV 1045446 1045447 . 160
chrXV 1045864 1045865 . 860
chrXV 1046591 1046592 . 2920
chrXV 1047630 1047631 . 1120
chrXV 1047701 1047702 . 160
chrXV 1047714 1047715 . 620
chrXV 1047980 1047981 . 960
chrXV 1047983 1047984 . 120
chrXV 1048046 1048047 . 140
chrXV 1048209 1048210 . 140
chrXV 1048239 1048240 . 1480
chrXV 1048252 1048253 . 140
chrXV 1048267 1048268 . 3820
chrXV 1048273 1048274 . 280
chrXV 1048315 1048316 . 480
chrXV 1048320 1048321 . 1080
chrXV 1048338 1048339 . 740
chrXV 1048346 1048347 . 1940
chrXV 1048348 1048349 . 140
chrXV 1048365 1048366 . 220
chrXV 1048441 1048442 . 340
chrXV 1048462 1048463 . 300
chrXV 1048496 1048497 . 460
chrXV 1048543 1048544 . 1260
chrXV 1049331 1049332 . 320
chrXV 1049994 1049995 . 120
chrXV 1050336 1050337 . 140
chrXV 1050559 1050560 . 160
chrXV 1050613 1050614 . 160
chrXV 1050617 1050618 . 3680
chrXV 1050771 1050772 . 1540
chrXV 1050794 1050795 . 1520
chrXV 1050794 1050795 . 280
chrXV 1050796 1050797 . 120
chrXV 1050797 1050798 . 7380
chrXV 1050949 1050950 . 1700
chrXV 1050962 1050963 . 140
chrXV 1050977 1050978 . 1140
chrXV 1050989 1050990 . 1260
chrXV 1050999 1051000 . 120
chrXV 1051005 1051006 . 380
chrXV 1051019 1051020 . 120
chrXV 1051358 1051359 . 1380
chrXV 1051471 1051472 . 400
chrXV 1051491 1051492 . 1000
chrXV 1051530 1051531 . 2920
chrXV 1052030 1052031 . 340
chrXV 1052159 1052160 . 140
chrXV 1052172 1052173 . 1740
chrXV 1052489 1052490 . 1400
chrXV 1052790 1052791 . 1040
chrXV 1052882 1052883 . 3300
chrXV 1052986 1052987 . 260
chrXV 1052988 1052989 . 480
chrXV 1053195 1053196 . 120
chrXV 1053488 1053489 . 180
chrXV 1053675 1053676 . 220
chrXV 1053684 1053685 . 800
chrXV 1054027 1054028 . 340
chrXV 1054060 1054061 . 940
chrXV 1054063 1054064 . 420
chrXV 1054066 1054067 . 120
chrXV 1054075 1054076 . 180
chrXV 1054088 1054089 . 800
chrXV 1054096 1054097 . 320
chrXV 1054097 1054098 . 560
chrXV 1054101 1054102 . 140
chrXV 1054120 1054121 . 400
chrXV 1054121 1054122 . 1220
chrXV 1054121 1054122 . 120
chrXV 1054122 1054123 . 160
chrXV 1054197 1054198 . 200
chrXV 1054211 1054212 . 660
chrXV 1054214 1054215 . 140
chrXV 1054336 1054337 . 520
chrXV 1054384 1054385 . 260
chrXV 1054714 1054715 . 200
chrXV 1054743 1054744 . 300
chrXV 1054916 1054917 . 200
chrXV 1054929 1054930 . 1340
chrXV 1054988 1054989 . 200
chrXV 1055723 1055724 . 640
chrXV 1055840 1055841 . 460
chrXV 1057922 1057923 . 120
chrXV 1058071 1058072 . 860
chrXV 1058247 1058248 . 380
chrXV 1058346 1058347 . 560
chrXV 1058362 1058363 . 140
chrXV 1058437 1058438 . 220
chrXV 1058448 1058449 . 1140
chrXV 1058516 1058517 . 1380
chrXV 1058540 1058541 . 660
chrXV 1058615 1058616 . 1600
chrXV 1058655 1058656 . 1440
chrXV 1058676 1058677 . 2780
chrXV 1058676 1058677 . 120
chrXV 1058679 1058680 . 940
chrXV 1058692 1058693 . 2100
chrXV 1058704 1058705 . 160
chrXV 1058835 1058836 . 860
chrXV 1058843 1058844 . 540
chrXV 1058916 1058917 . 2080
chrXV 1058926 1058927 . 180
chrXV 1058958 1058959 . 240
chrXV 1058970 1058971 . 120
chrXV 1059003 1059004 . 120
chrXV 1059022 1059023 . 200
chrXV 1059061 1059062 . 240
chrXV 1059081 1059082 . 120
chrXV 1059090 1059091 . 320
chrXV 1059121 1059122 . 760
chrXV 1059140 1059141 . 180
chrXV 1059143 1059144 . 1160
chrXV 1059165 1059166 . 520
chrXV 1059289 1059290 . 720
chrXV 1059333 1059334 . 140
chrXV 1059379 1059380 . 2000
chrXV 1059516 1059517 . 520
chrXV 1059538 1059539 . 120
chrXV 1059593 1059594 . 240
chrXV 1059686 1059687 . 160
chrXV 1059756 1059757 . 300
chrXV 1060664 1060665 . 120
chrXV 1060840 1060841 . 140
chrXV 1061126 1061127 . 260
chrXV 1061271 1061272 . 320
chrXV 1061274 1061275 . 160
chrXV 1061287 1061288 . 240
chrXV 1061296 1061297 . 380
chrXV 1061300 1061301 . 2380
chrXV 1061306 1061307 . 960
chrXV 1061321 1061322 . 540
chrXV 1061335 1061336 . 320
chrXV 1061360 1061361 . 1180
chrXV 1061362 1061363 . 340
chrXV 1061384 1061385 . 240
chrXV 1061422 1061423 . 180
chrXV 1061549 1061550 . 440
chrXV 1061667 1061668 . 220
chrXV 1061714 1061715 . 140
chrXV 1061749 1061750 . 120
chrXV 1061764 1061765 . 240
chrXV 1061940 1061941 . 140
chrXV 1062095 1062096 . 2340
chrXV 1062159 1062160 . 220
chrXV 1062262 1062263 . 120
chrXV 1062729 1062730 . 140
chrXV 1063007 1063008 . 740
chrXV 1063031 1063032 . 260
chrXV 1063086 1063087 . 540
chrXV 1063100 1063101 . 520
chrXV 1063812 1063813 . 220
chrXV 1063896 1063897 . 200
chrXV 1064089 1064090 . 2280
chrXV 1064131 1064132 . 120
chrXV 1064412 1064413 . 140
chrXV 1064442 1064443 . 2500
chrXV 1064466 1064467 . 140
chrXV 1064476 1064477 . 340
chrXV 1064490 1064491 . 160
chrXV 1064493 1064494 . 1200
chrXV 1064503 1064504 . 360
chrXV 1064563 1064564 . 320
chrXV 1064578 1064579 . 260
chrXV 1064711 1064712 . 900
chrXV 1064721 1064722 . 400
chrXV 1064725 1064726 . 160
chrXV 1064746 1064747 . 180
chrXV 1064760 1064761 . 160
chrXV 1064781 1064782 . 220
chrXV 1064868 1064869 . 140
chrXV 1064885 1064886 . 200
chrXV 1064930 1064931 . 160
chrXV 1064932 1064933 . 120
chrXV 1064938 1064939 . 3820
chrXV 1064954 1064955 . 120
chrXV 1064985 1064986 . 1400
chrXV 1064999 1065000 . 1820
chrXV 1065145 1065146 . 580
chrXV 1065180 1065181 . 120
chrXV 1065304 1065305 . 200
chrXV 1065591 1065592 . 680
chrXV 1065966 1065967 . 220
chrXV 1066003 1066004 . 360
chrXV 1066318 1066319 . 120
chrXV 1066490 1066491 . 120
chrXV 1066567 1066568 . 640
chrXV 1066684 1066685 . 1360
chrXV 1066692 1066693 . 3380
chrXV 1066692 1066693 . 140
chrXV 1066693 1066694 . 200
chrXV 1066697 1066698 . 380
chrXV 1066741 1066742 . 11500
chrXV 1066747 1066748 . 120
chrXV 1066765 1066766 . 120
chrXV 1066780 1066781 . 2760
chrXV 1066934 1066935 . 1320
chrXV 1068029 1068030 . 1320
chrXV 1068370 1068371 . 200
chrXV 1068796 1068797 . 560
chrXV 1068991 1068992 . 120
chrXV 1069639 1069640 . 160
chrXV 1070749 1070750 . 120
chrXV 1070765 1070766 . 3440
chrXV 1070906 1070907 . 2340
chrXV 1070919 1070920 . 1300
chrXV 1070921 1070922 . 2480
chrXV 1070927 1070928 . 220
chrXV 1070946 1070947 . 5460
chrXV 1070952 1070953 . 140
chrXV 1070959 1070960 . 120
chrXV 1070962 1070963 . 120
chrXV 1070965 1070966 . 140
chrXV 1070970 1070971 . 3520
chrXV 1071053 1071054 . 1060
chrXV 1071362 1071363 . 220
chrXV 1073316 1073317 . 1460
chrXV 1073325 1073326 . 3960
chrXV 1073955 1073956 . 1980
chrXV 1073960 1073961 . 1620
chrXV 1073964 1073965 . 1120
chrXV 1073966 1073967 . 120
chrXV 1073975 1073976 . 2280
chrXV 1073976 1073977 . 440
chrXV 1073988 1073989 . 160
chrXV 1073989 1073990 . 540
chrXV 1073995 1073996 . 300
chrXV 1074009 1074010 . 3620
chrXV 1074023 1074024 . 2360
chrXV 1074096 1074097 . 580
chrXV 1074107 1074108 . 440
chrXV 1074137 1074138 . 5680
chrXV 1074466 1074467 . 120
chrXV 1074487 1074488 . 860
chrXV 1074676 1074677 . 140
chrXV 1074861 1074862 . 1840
chrXV 1075045 1075046 . 2480
chrXV 1075427 1075428 . 1500
chrXV 1075657 1075658 . 120
chrXV 1076450 1076451 . 120
chrXV 1076623 1076624 . 120
chrXV 1076631 1076632 . 2060
chrXV 1076638 1076639 . 360
chrXV 1076646 1076647 . 3120
chrXV 1076676 1076677 . 640
chrXV 1076685 1076686 . 120
chrXV 1076695 1076696 . 120
chrXV 1076699 1076700 . 5660
chrXV 1076717 1076718 . 160
chrXV 1076731 1076732 . 160
chrXV 1077860 1077861 . 640
chrXV 1078162 1078163 . 580
chrXV 1078173 1078174 . 260
chrXV 1078331 1078332 . 140
chrXV 1078543 1078544 . 2000
chrXV 1079419 1079420 . 960
chrXV 1079471 1079472 . 120
chrXV 1083561 1083562 . 120
chrXV 1084216 1084217 . 120
chrXV 1084221 1084222 . 120
chrXV 1084224 1084225 . 120
chrXV 1084231 1084232 . 900
chrXV 1084266 1084267 . 120
chrXV 1084271 1084272 . 720
chrXV 1084285 1084286 . 700
chrXV 1084326 1084327 . 2060
chrXV 1084526 1084527 . 120
chrXV 1084612 1084613 . 120
chrXVI 6633 6634 . 120
chrXVI 6677 6678 . 120
chrXVI 6839 6840 . 120
chrXVI 6874 6875 . 560
chrXVI 6926 6927 . 120
chrXVI 7577 7578 . 340
chrXVI 7585 7586 . 4660
chrXVI 7632 7633 . 380
chrXVI 11722 11723 . 700
chrXVI 11733 11734 . 220
chrXVI 11734 11735 . 2620
chrXVI 12624 12625 . 260
chrXVI 12815 12816 . 140
chrXVI 12986 12987 . 420
chrXVI 12997 12998 . 180
chrXVI 13280 13281 . 120
chrXVI 14453 14454 . 180
chrXVI 14455 14456 . 3940
chrXVI 14460 14461 . 120
chrXVI 14464 14465 . 1780
chrXVI 14487 14488 . 500
chrXVI 14494 14495 . 1520
chrXVI 14554 14555 . 120
chrXVI 14564 14565 . 440
chrXVI 14569 14570 . 1600
chrXVI 14576 14577 . 700
chrXVI 14603 14604 . 2080
chrXVI 14623 14624 . 980
chrXVI 15404 15405 . 800
chrXVI 16052 16053 . 1120
chrXVI 16369 16370 . 1180
chrXVI 16503 16504 . 120
chrXVI 16616 16617 . 140
chrXVI 16627 16628 . 620
chrXVI 16660 16661 . 3220
chrXVI 16794 16795 . 300
chrXVI 16952 16953 . 120
chrXVI 16959 16960 . 400
chrXVI 16967 16968 . 280
chrXVI 16982 16983 . 160
chrXVI 16984 16985 . 160
chrXVI 16984 16985 . 120
chrXVI 17090 17091 . 820
chrXVI 17095 17096 . 980
chrXVI 17130 17131 . 140
chrXVI 17420 17421 . 140
chrXVI 17458 17459 . 500
chrXVI 17463 17464 . 580
chrXVI 17544 17545 . 780
chrXVI 17546 17547 . 520
chrXVI 17556 17557 . 920
chrXVI 17564 17565 . 1040
chrXVI 17579 17580 . 4340
chrXVI 17618 17619 . 120
chrXVI 17691 17692 . 300
chrXVI 17838 17839 . 240
chrXVI 17973 17974 . 540
chrXVI 18046 18047 . 120
chrXVI 18946 18947 . 120
chrXVI 19315 19316 . 760
chrXVI 19492 19493 . 120
chrXVI 19499 19500 . 2060
chrXVI 19525 19526 . 660
chrXVI 19528 19529 . 240
chrXVI 19552 19553 . 2440
chrXVI 19574 19575 . 1360
chrXVI 19585 19586 . 2940
chrXVI 19593 19594 . 1840
chrXVI 19621 19622 . 1100
chrXVI 19631 19632 . 1640
chrXVI 20003 20004 . 300
chrXVI 20136 20137 . 240
chrXVI 20290 20291 . 200
chrXVI 20537 20538 . 160
chrXVI 20549 20550 . 1820
chrXVI 21438 21439 . 180
chrXVI 21588 21589 . 3180
chrXVI 21789 21790 . 360
chrXVI 21847 21848 . 580
chrXVI 21849 21850 . 360
chrXVI 21935 21936 . 700
chrXVI 21982 21983 . 180
chrXVI 22009 22010 . 520
chrXVI 22032 22033 . 240
chrXVI 22039 22040 . 140
chrXVI 22040 22041 . 2700
chrXVI 22056 22057 . 120
chrXVI 22088 22089 . 140
chrXVI 22183 22184 . 1120
chrXVI 22261 22262 . 1580
chrXVI 22417 22418 . 380
chrXVI 22426 22427 . 1360
chrXVI 22436 22437 . 620
chrXVI 22487 22488 . 120
chrXVI 22507 22508 . 420
chrXVI 22548 22549 . 140
chrXVI 22565 22566 . 400
chrXVI 22584 22585 . 160
chrXVI 22615 22616 . 160
chrXVI 22629 22630 . 200
chrXVI 22700 22701 . 180
chrXVI 22718 22719 . 120
chrXVI 22736 22737 . 420
chrXVI 22819 22820 . 200
chrXVI 22824 22825 . 220
chrXVI 23669 23670 . 360
chrXVI 23751 23752 . 260
chrXVI 23856 23857 . 140
chrXVI 23875 23876 . 480
chrXVI 24080 24081 . 2580
chrXVI 24414 24415 . 10900
chrXVI 24431 24432 . 800
chrXVI 24759 24760 . 1300
chrXVI 24768 24769 . 1260
chrXVI 24776 24777 . 220
chrXVI 24782 24783 . 2460
chrXVI 24787 24788 . 660
chrXVI 24801 24802 . 200
chrXVI 24802 24803 . 140
chrXVI 24821 24822 . 860
chrXVI 24826 24827 . 120
chrXVI 24833 24834 . 480
chrXVI 24836 24837 . 120
chrXVI 24839 24840 . 1700
chrXVI 24847 24848 . 540
chrXVI 24858 24859 . 2380
chrXVI 24866 24867 . 480
chrXVI 24891 24892 . 480
chrXVI 24897 24898 . 740
chrXVI 24904 24905 . 340
chrXVI 24918 24919 . 460
chrXVI 24923 24924 . 440
chrXVI 25047 25048 . 140
chrXVI 25136 25137 . 160
chrXVI 25519 25520 . 340
chrXVI 25829 25830 . 240
chrXVI 26151 26152 . 180
chrXVI 26172 26173 . 120
chrXVI 26172 26173 . 220
chrXVI 26186 26187 . 660
chrXVI 26190 26191 . 540
chrXVI 26225 26226 . 1220
chrXVI 26309 26310 . 240
chrXVI 26428 26429 . 160
chrXVI 26439 26440 . 400
chrXVI 26604 26605 . 380
chrXVI 26610 26611 . 860
chrXVI 26889 26890 . 300
chrXVI 27248 27249 . 220
chrXVI 27330 27331 . 440
chrXVI 28156 28157 . 680
chrXVI 28255 28256 . 440
chrXVI 28264 28265 . 2000
chrXVI 28300 28301 . 120
chrXVI 28460 28461 . 1420
chrXVI 28514 28515 . 320
chrXVI 28525 28526 . 200
chrXVI 28574 28575 . 1000
chrXVI 28737 28738 . 400
chrXVI 28747 28748 . 120
chrXVI 29009 29010 . 2620
chrXVI 29126 29127 . 5480
chrXVI 29307 29308 . 700
chrXVI 29426 29427 . 240
chrXVI 29583 29584 . 380
chrXVI 29671 29672 . 140
chrXVI 29847 29848 . 1440
chrXVI 29870 29871 . 240
chrXVI 29879 29880 . 140
chrXVI 29886 29887 . 3560
chrXVI 29887 29888 . 1280
chrXVI 29887 29888 . 160
chrXVI 29888 29889 . 140
chrXVI 29888 29889 . 120
chrXVI 29892 29893 . 320
chrXVI 29903 29904 . 8400
chrXVI 29913 29914 . 3680
chrXVI 29917 29918 . 1860
chrXVI 29977 29978 . 980
chrXVI 29985 29986 . 780
chrXVI 29991 29992 . 280
chrXVI 29994 29995 . 4420
chrXVI 30003 30004 . 1420
chrXVI 30004 30005 . 400
chrXVI 30005 30006 . 2740
chrXVI 30023 30024 . 540
chrXVI 30042 30043 . 160
chrXVI 30311 30312 . 660
chrXVI 30335 30336 . 580
chrXVI 30378 30379 . 2640
chrXVI 30386 30387 . 620
chrXVI 30403 30404 . 340
chrXVI 30406 30407 . 4440
chrXVI 30414 30415 . 760
chrXVI 30418 30419 . 140
chrXVI 30887 30888 . 320
chrXVI 30909 30910 . 640
chrXVI 31387 31388 . 360
chrXVI 31416 31417 . 360
chrXVI 31871 31872 . 360
chrXVI 32294 32295 . 300
chrXVI 32835 32836 . 4080
chrXVI 32874 32875 . 200
chrXVI 32931 32932 . 140
chrXVI 32956 32957 . 2420
chrXVI 32962 32963 . 6740
chrXVI 32966 32967 . 180
chrXVI 32981 32982 . 820
chrXVI 33098 33099 . 240
chrXVI 33457 33458 . 120
chrXVI 33608 33609 . 1740
chrXVI 33948 33949 . 140
chrXVI 34008 34009 . 420
chrXVI 34523 34524 . 220
chrXVI 34528 34529 . 120
chrXVI 34534 34535 . 960
chrXVI 34657 34658 . 380
chrXVI 34880 34881 . 120
chrXVI 34901 34902 . 1080
chrXVI 35094 35095 . 180
chrXVI 35105 35106 . 360
chrXVI 35111 35112 . 340
chrXVI 35145 35146 . 160
chrXVI 35149 35150 . 340
chrXVI 35158 35159 . 1500
chrXVI 37013 37014 . 140
chrXVI 37882 37883 . 120
chrXVI 37963 37964 . 180
chrXVI 37991 37992 . 220
chrXVI 37997 37998 . 1100
chrXVI 38021 38022 . 160
chrXVI 38061 38062 . 900
chrXVI 38076 38077 . 1400
chrXVI 38081 38082 . 120
chrXVI 38253 38254 . 1500
chrXVI 38441 38442 . 120
chrXVI 38472 38473 . 120
chrXVI 38713 38714 . 120
chrXVI 38877 38878 . 140
chrXVI 38891 38892 . 140
chrXVI 38905 38906 . 440
chrXVI 38906 38907 . 360
chrXVI 38916 38917 . 160
chrXVI 38919 38920 . 140
chrXVI 38986 38987 . 820
chrXVI 38999 39000 . 260
chrXVI 39002 39003 . 560
chrXVI 39006 39007 . 120
chrXVI 39014 39015 . 120
chrXVI 40162 40163 . 1400
chrXVI 40268 40269 . 280
chrXVI 40344 40345 . 2540
chrXVI 40352 40353 . 280
chrXVI 40386 40387 . 200
chrXVI 40402 40403 . 660
chrXVI 40432 40433 . 300
chrXVI 40460 40461 . 140
chrXVI 40520 40521 . 2000
chrXVI 40533 40534 . 180
chrXVI 40541 40542 . 240
chrXVI 40551 40552 . 320
chrXVI 40573 40574 . 3940
chrXVI 40579 40580 . 180
chrXVI 40582 40583 . 240
chrXVI 40598 40599 . 1800
chrXVI 40611 40612 . 260
chrXVI 40618 40619 . 140
chrXVI 40641 40642 . 4480
chrXVI 40654 40655 . 220
chrXVI 40658 40659 . 200
chrXVI 40662 40663 . 180
chrXVI 40672 40673 . 140
chrXVI 40680 40681 . 120
chrXVI 40702 40703 . 220
chrXVI 40710 40711 . 1540
chrXVI 40731 40732 . 140
chrXVI 40734 40735 . 200
chrXVI 40737 40738 . 120
chrXVI 40740 40741 . 160
chrXVI 40783 40784 . 2680
chrXVI 40792 40793 . 200
chrXVI 40800 40801 . 400
chrXVI 40805 40806 . 580
chrXVI 40836 40837 . 520
chrXVI 40851 40852 . 660
chrXVI 40890 40891 . 120
chrXVI 40926 40927 . 120
chrXVI 41221 41222 . 280
chrXVI 41371 41372 . 300
chrXVI 41696 41697 . 1460
chrXVI 41948 41949 . 3300
chrXVI 42083 42084 . 980
chrXVI 42269 42270 . 140
chrXVI 42496 42497 . 220
chrXVI 42655 42656 . 1880
chrXVI 42663 42664 . 760
chrXVI 42832 42833 . 940
chrXVI 43040 43041 . 3640
chrXVI 43108 43109 . 1900
chrXVI 43193 43194 . 620
chrXVI 43279 43280 . 180
chrXVI 43300 43301 . 120
chrXVI 43306 43307 . 5820
chrXVI 43364 43365 . 340
chrXVI 43535 43536 . 400
chrXVI 43547 43548 . 160
chrXVI 44009 44010 . 120
chrXVI 44085 44086 . 1720
chrXVI 44088 44089 . 120
chrXVI 44415 44416 . 460
chrXVI 44416 44417 . 360
chrXVI 44417 44418 . 560
chrXVI 44424 44425 . 240
chrXVI 44444 44445 . 1940
chrXVI 44461 44462 . 660
chrXVI 44475 44476 . 200
chrXVI 44480 44481 . 280
chrXVI 44506 44507 . 120
chrXVI 44768 44769 . 120
chrXVI 44824 44825 . 920
chrXVI 44842 44843 . 1860
chrXVI 45014 45015 . 900
chrXVI 45777 45778 . 200
chrXVI 45805 45806 . 2580
chrXVI 46040 46041 . 180
chrXVI 46060 46061 . 200
chrXVI 46233 46234 . 120
chrXVI 46571 46572 . 400
chrXVI 46695 46696 . 1000
chrXVI 46704 46705 . 120
chrXVI 46804 46805 . 1000
chrXVI 46886 46887 . 200
chrXVI 46911 46912 . 360
chrXVI 46917 46918 . 280
chrXVI 46933 46934 . 180
chrXVI 46981 46982 . 480
chrXVI 46989 46990 . 200
chrXVI 47097 47098 . 180
chrXVI 47257 47258 . 160
chrXVI 47289 47290 . 200
chrXVI 47464 47465 . 120
chrXVI 47479 47480 . 120
chrXVI 47593 47594 . 1060
chrXVI 47631 47632 . 1120
chrXVI 47781 47782 . 1420
chrXVI 47811 47812 . 180
chrXVI 48232 48233 . 320
chrXVI 48321 48322 . 120
chrXVI 48481 48482 . 520
chrXVI 48573 48574 . 300
chrXVI 48844 48845 . 160
chrXVI 48868 48869 . 180
chrXVI 49011 49012 . 160
chrXVI 49017 49018 . 220
chrXVI 49033 49034 . 500
chrXVI 49044 49045 . 140
chrXVI 49124 49125 . 1260
chrXVI 49132 49133 . 160
chrXVI 49139 49140 . 120
chrXVI 49150 49151 . 2640
chrXVI 49799 49800 . 1720
chrXVI 50361 50362 . 7420
chrXVI 50618 50619 . 640
chrXVI 51096 51097 . 240
chrXVI 51184 51185 . 120
chrXVI 51243 51244 . 240
chrXVI 51263 51264 . 160
chrXVI 51274 51275 . 5420
chrXVI 51411 51412 . 120
chrXVI 51509 51510 . 160
chrXVI 51544 51545 . 140
chrXVI 51621 51622 . 240
chrXVI 51628 51629 . 280
chrXVI 51929 51930 . 120
chrXVI 52394 52395 . 720
chrXVI 52614 52615 . 1440
chrXVI 52617 52618 . 140
chrXVI 52741 52742 . 1100
chrXVI 52760 52761 . 200
chrXVI 52765 52766 . 260
chrXVI 52772 52773 . 940
chrXVI 52776 52777 . 260
chrXVI 52780 52781 . 280
chrXVI 52784 52785 . 660
chrXVI 52795 52796 . 660
chrXVI 52796 52797 . 200
chrXVI 52796 52797 . 120
chrXVI 52797 52798 . 260
chrXVI 52797 52798 . 520
chrXVI 52799 52800 . 360
chrXVI 52799 52800 . 120
chrXVI 52806 52807 . 620
chrXVI 52812 52813 . 120
chrXVI 52859 52860 . 240
chrXVI 52867 52868 . 240
chrXVI 52874 52875 . 420
chrXVI 52901 52902 . 480
chrXVI 53044 53045 . 1440
chrXVI 53735 53736 . 2040
chrXVI 53775 53776 . 180
chrXVI 53827 53828 . 500
chrXVI 53960 53961 . 2280
chrXVI 54107 54108 . 1100
chrXVI 54155 54156 . 660
chrXVI 55422 55423 . 800
chrXVI 55463 55464 . 140
chrXVI 55471 55472 . 880
chrXVI 55482 55483 . 1260
chrXVI 55499 55500 . 1580
chrXVI 55502 55503 . 1400
chrXVI 55588 55589 . 400
chrXVI 55725 55726 . 120
chrXVI 55790 55791 . 140
chrXVI 55926 55927 . 240
chrXVI 55960 55961 . 120
chrXVI 56004 56005 . 120
chrXVI 56065 56066 . 140
chrXVI 56087 56088 . 320
chrXVI 56093 56094 . 120
chrXVI 56105 56106 . 140
chrXVI 56110 56111 . 140
chrXVI 56112 56113 . 140
chrXVI 56113 56114 . 120
chrXVI 56124 56125 . 260
chrXVI 56131 56132 . 240
chrXVI 56135 56136 . 260
chrXVI 62438 62439 . 120
chrXVI 62490 62491 . 400
chrXVI 63142 63143 . 340
chrXVI 63142 63143 . 800
chrXVI 63165 63166 . 140
chrXVI 63176 63177 . 520
chrXVI 63357 63358 . 200
chrXVI 63683 63684 . 460
chrXVI 64149 64150 . 120
chrXVI 64494 64495 . 820
chrXVI 64531 64532 . 140
chrXVI 64627 64628 . 1340
chrXVI 64673 64674 . 220
chrXVI 65201 65202 . 1640
chrXVI 65279 65280 . 920
chrXVI 65295 65296 . 960
chrXVI 65413 65414 . 300
chrXVI 65593 65594 . 120
chrXVI 65712 65713 . 120
chrXVI 66579 66580 . 240
chrXVI 66872 66873 . 720
chrXVI 66904 66905 . 220
chrXVI 67002 67003 . 140
chrXVI 67047 67048 . 6120
chrXVI 67068 67069 . 160
chrXVI 67078 67079 . 2800
chrXVI 67112 67113 . 1860
chrXVI 67178 67179 . 120
chrXVI 67226 67227 . 160
chrXVI 67302 67303 . 680
chrXVI 67571 67572 . 240
chrXVI 69077 69078 . 140
chrXVI 69081 69082 . 140
chrXVI 69093 69094 . 120
chrXVI 69170 69171 . 340
chrXVI 69193 69194 . 440
chrXVI 69194 69195 . 560
chrXVI 69201 69202 . 140
chrXVI 69212 69213 . 740
chrXVI 69223 69224 . 220
chrXVI 69357 69358 . 1000
chrXVI 70397 70398 . 140
chrXVI 71312 71313 . 580
chrXVI 71366 71367 . 1020
chrXVI 71518 71519 . 120
chrXVI 71713 71714 . 1160
chrXVI 71719 71720 . 140
chrXVI 71828 71829 . 160
chrXVI 72371 72372 . 300
chrXVI 72614 72615 . 820
chrXVI 72729 72730 . 120
chrXVI 72906 72907 . 160
chrXVI 73064 73065 . 280
chrXVI 73090 73091 . 220
chrXVI 73093 73094 . 240
chrXVI 73121 73122 . 1620
chrXVI 73137 73138 . 620
chrXVI 73192 73193 . 120
chrXVI 73205 73206 . 120
chrXVI 73221 73222 . 120
chrXVI 73954 73955 . 240
chrXVI 74012 74013 . 180
chrXVI 74016 74017 . 120
chrXVI 74033 74034 . 120
chrXVI 74037 74038 . 120
chrXVI 74045 74046 . 1240
chrXVI 74412 74413 . 660
chrXVI 74513 74514 . 1080
chrXVI 74566 74567 . 1700
chrXVI 74581 74582 . 3700
chrXVI 74584 74585 . 220
chrXVI 74630 74631 . 140
chrXVI 74664 74665 . 760
chrXVI 74703 74704 . 180
chrXVI 74771 74772 . 1360
chrXVI 74836 74837 . 280
chrXVI 74840 74841 . 440
chrXVI 74850 74851 . 1160
chrXVI 74900 74901 . 520
chrXVI 74909 74910 . 120
chrXVI 74923 74924 . 120
chrXVI 74939 74940 . 2420
chrXVI 74944 74945 . 2940
chrXVI 74947 74948 . 140
chrXVI 74958 74959 . 640
chrXVI 74959 74960 . 200
chrXVI 74971 74972 . 820
chrXVI 74974 74975 . 260
chrXVI 74978 74979 . 480
chrXVI 74983 74984 . 120
chrXVI 74987 74988 . 160
chrXVI 74998 74999 . 1160
chrXVI 75011 75012 . 740
chrXVI 75017 75018 . 2380
chrXVI 75022 75023 . 160
chrXVI 75051 75052 . 1660
chrXVI 75062 75063 . 460
chrXVI 75104 75105 . 1440
chrXVI 75113 75114 . 720
chrXVI 75129 75130 . 360
chrXVI 75143 75144 . 2560
chrXVI 75148 75149 . 200
chrXVI 75151 75152 . 680
chrXVI 75155 75156 . 120
chrXVI 75187 75188 . 580
chrXVI 75207 75208 . 480
chrXVI 75210 75211 . 520
chrXVI 75213 75214 . 2220
chrXVI 75227 75228 . 2320
chrXVI 75233 75234 . 400
chrXVI 75306 75307 . 120
chrXVI 75355 75356 . 340
chrXVI 75366 75367 . 700
chrXVI 75368 75369 . 680
chrXVI 75375 75376 . 4880
chrXVI 75386 75387 . 220
chrXVI 75396 75397 . 140
chrXVI 75406 75407 . 1460
chrXVI 75415 75416 . 200
chrXVI 75420 75421 . 2720
chrXVI 75440 75441 . 720
chrXVI 75499 75500 . 5760
chrXVI 75568 75569 . 640
chrXVI 76581 76582 . 180
chrXVI 76592 76593 . 2080
chrXVI 76598 76599 . 480
chrXVI 76611 76612 . 800
chrXVI 76621 76622 . 440
chrXVI 76627 76628 . 1340
chrXVI 76635 76636 . 240
chrXVI 76636 76637 . 420
chrXVI 76636 76637 . 120
chrXVI 76642 76643 . 140
chrXVI 76644 76645 . 1280
chrXVI 76644 76645 . 1080
chrXVI 76646 76647 . 120
chrXVI 76646 76647 . 120
chrXVI 76654 76655 . 480
chrXVI 76665 76666 . 280
chrXVI 76802 76803 . 480
chrXVI 76825 76826 . 140
chrXVI 77000 77001 . 200
chrXVI 77180 77181 . 1260
chrXVI 77289 77290 . 180
chrXVI 77337 77338 . 680
chrXVI 77555 77556 . 160
chrXVI 77665 77666 . 1560
chrXVI 77764 77765 . 120
chrXVI 77825 77826 . 220
chrXVI 77896 77897 . 120
chrXVI 78010 78011 . 140
chrXVI 78077 78078 . 200
chrXVI 78793 78794 . 200
chrXVI 79432 79433 . 2880
chrXVI 79456 79457 . 7440
chrXVI 79470 79471 . 320
chrXVI 79544 79545 . 3420
chrXVI 79862 79863 . 240
chrXVI 80024 80025 . 680
chrXVI 80409 80410 . 360
chrXVI 80657 80658 . 1360
chrXVI 80902 80903 . 600
chrXVI 81100 81101 . 120
chrXVI 81433 81434 . 380
chrXVI 81452 81453 . 160
chrXVI 81579 81580 . 380
chrXVI 81714 81715 . 4100
chrXVI 81806 81807 . 1560
chrXVI 82368 82369 . 200
chrXVI 82371 82372 . 120
chrXVI 82394 82395 . 580
chrXVI 82418 82419 . 120
chrXVI 82420 82421 . 500
chrXVI 82423 82424 . 140
chrXVI 82439 82440 . 1200
chrXVI 82444 82445 . 800
chrXVI 82467 82468 . 1400
chrXVI 82468 82469 . 380
chrXVI 82468 82469 . 120
chrXVI 82470 82471 . 1560
chrXVI 82491 82492 . 120
chrXVI 82550 82551 . 200
chrXVI 82815 82816 . 140
chrXVI 83213 83214 . 300
chrXVI 83418 83419 . 13200
chrXVI 83516 83517 . 240
chrXVI 83587 83588 . 3220
chrXVI 83682 83683 . 800
chrXVI 83840 83841 . 460
chrXVI 84029 84030 . 1140
chrXVI 84190 84191 . 660
chrXVI 84351 84352 . 680
chrXVI 84387 84388 . 140
chrXVI 84395 84396 . 1140
chrXVI 84411 84412 . 220
chrXVI 84471 84472 . 120
chrXVI 84473 84474 . 1800
chrXVI 84585 84586 . 120
chrXVI 84773 84774 . 1840
chrXVI 84818 84819 . 760
chrXVI 84928 84929 . 920
chrXVI 85192 85193 . 1120
chrXVI 85225 85226 . 140
chrXVI 85356 85357 . 140
chrXVI 85374 85375 . 120
chrXVI 85385 85386 . 1840
chrXVI 85393 85394 . 340
chrXVI 85429 85430 . 120
chrXVI 85473 85474 . 440
chrXVI 85486 85487 . 280
chrXVI 85490 85491 . 2360
chrXVI 85491 85492 . 220
chrXVI 85652 85653 . 140
chrXVI 85664 85665 . 2060
chrXVI 85828 85829 . 140
chrXVI 85977 85978 . 120
chrXVI 86178 86179 . 120
chrXVI 86510 86511 . 120
chrXVI 86575 86576 . 560
chrXVI 86954 86955 . 240
chrXVI 86960 86961 . 500
chrXVI 87101 87102 . 140
chrXVI 87135 87136 . 120
chrXVI 87285 87286 . 380
chrXVI 87675 87676 . 1080
chrXVI 87776 87777 . 200
chrXVI 87907 87908 . 120
chrXVI 87923 87924 . 1460
chrXVI 87938 87939 . 120
chrXVI 88081 88082 . 580
chrXVI 88146 88147 . 120
chrXVI 88226 88227 . 940
chrXVI 88295 88296 . 1920
chrXVI 88351 88352 . 4180
chrXVI 88357 88358 . 2800
chrXVI 88393 88394 . 220
chrXVI 88396 88397 . 1460
chrXVI 88418 88419 . 680
chrXVI 90374 90375 . 160
chrXVI 90466 90467 . 120
chrXVI 90488 90489 . 5720
chrXVI 90497 90498 . 160
chrXVI 90564 90565 . 120
chrXVI 90580 90581 . 3260
chrXVI 93747 93748 . 120
chrXVI 95229 95230 . 6700
chrXVI 95250 95251 . 1460
chrXVI 95307 95308 . 120
chrXVI 95359 95360 . 2720
chrXVI 95416 95417 . 260
chrXVI 95597 95598 . 660
chrXVI 95645 95646 . 140
chrXVI 95672 95673 . 360
chrXVI 95684 95685 . 520
chrXVI 95880 95881 . 120
chrXVI 95920 95921 . 120
chrXVI 96194 96195 . 120
chrXVI 96256 96257 . 140
chrXVI 96284 96285 . 180
chrXVI 96344 96345 . 4800
chrXVI 96398 96399 . 140
chrXVI 96475 96476 . 120
chrXVI 96489 96490 . 1460
chrXVI 96579 96580 . 2080
chrXVI 96717 96718 . 2260
chrXVI 96967 96968 . 860
chrXVI 96982 96983 . 2660
chrXVI 97114 97115 . 680
chrXVI 97718 97719 . 340
chrXVI 98117 98118 . 200
chrXVI 98590 98591 . 140
chrXVI 98726 98727 . 960
chrXVI 98738 98739 . 1180
chrXVI 98777 98778 . 2340
chrXVI 98783 98784 . 120
chrXVI 98788 98789 . 500
chrXVI 98799 98800 . 140
chrXVI 98803 98804 . 120
chrXVI 98831 98832 . 120
chrXVI 98843 98844 . 440
chrXVI 98860 98861 . 3100
chrXVI 98904 98905 . 500
chrXVI 98918 98919 . 2380
chrXVI 98920 98921 . 620
chrXVI 98935 98936 . 440
chrXVI 98975 98976 . 2040
chrXVI 99165 99166 . 220
chrXVI 99196 99197 . 360
chrXVI 99199 99200 . 340
chrXVI 99206 99207 . 140
chrXVI 99216 99217 . 200
chrXVI 99221 99222 . 120
chrXVI 99228 99229 . 220
chrXVI 99236 99237 . 180
chrXVI 99252 99253 . 120
chrXVI 99258 99259 . 120
chrXVI 99305 99306 . 400
chrXVI 99316 99317 . 560
chrXVI 99380 99381 . 540
chrXVI 99391 99392 . 720
chrXVI 100281 100282 . 160
chrXVI 100289 100290 . 120
chrXVI 100298 100299 . 1400
chrXVI 100331 100332 . 200
chrXVI 100409 100410 . 780
chrXVI 100429 100430 . 160
chrXVI 101412 101413 . 160
chrXVI 101803 101804 . 140
chrXVI 101825 101826 . 140
chrXVI 102264 102265 . 120
chrXVI 102618 102619 . 240
chrXVI 102630 102631 . 520
chrXVI 102831 102832 . 180
chrXVI 102851 102852 . 240
chrXVI 102859 102860 . 120
chrXVI 103008 103009 . 900
chrXVI 103011 103012 . 320
chrXVI 103015 103016 . 200
chrXVI 103076 103077 . 1860
chrXVI 103080 103081 . 480
chrXVI 103087 103088 . 1840
chrXVI 103089 103090 . 120
chrXVI 103092 103093 . 2140
chrXVI 103105 103106 . 600
chrXVI 103113 103114 . 560
chrXVI 103124 103125 . 1340
chrXVI 105558 105559 . 1180
chrXVI 105567 105568 . 1520
chrXVI 105582 105583 . 320
chrXVI 105594 105595 . 200
chrXVI 105627 105628 . 140
chrXVI 105635 105636 . 1760
chrXVI 105643 105644 . 160
chrXVI 105658 105659 . 120
chrXVI 105670 105671 . 160
chrXVI 105683 105684 . 440
chrXVI 105690 105691 . 160
chrXVI 105929 105930 . 1460
chrXVI 106003 106004 . 160
chrXVI 106005 106006 . 120
chrXVI 106013 106014 . 400
chrXVI 106014 106015 . 540
chrXVI 106017 106018 . 1740
chrXVI 106021 106022 . 420
chrXVI 106032 106033 . 180
chrXVI 106041 106042 . 3180
chrXVI 106059 106060 . 360
chrXVI 106063 106064 . 380
chrXVI 106065 106066 . 3320
chrXVI 106809 106810 . 640
chrXVI 106837 106838 . 220
chrXVI 106870 106871 . 1640
chrXVI 106878 106879 . 660
chrXVI 106884 106885 . 780
chrXVI 106886 106887 . 1120
chrXVI 106894 106895 . 780
chrXVI 106918 106919 . 1840
chrXVI 106941 106942 . 2760
chrXVI 106968 106969 . 720
chrXVI 106975 106976 . 260
chrXVI 106994 106995 . 900
chrXVI 107000 107001 . 120
chrXVI 107008 107009 . 900
chrXVI 107027 107028 . 220
chrXVI 107050 107051 . 1180
chrXVI 107787 107788 . 800
chrXVI 108121 108122 . 700
chrXVI 108128 108129 . 280
chrXVI 108284 108285 . 200
chrXVI 108288 108289 . 180
chrXVI 108293 108294 . 620
chrXVI 108319 108320 . 300
chrXVI 108338 108339 . 300
chrXVI 108345 108346 . 3380
chrXVI 108382 108383 . 1020
chrXVI 108392 108393 . 4760
chrXVI 108428 108429 . 120
chrXVI 108447 108448 . 120
chrXVI 108462 108463 . 120
chrXVI 108466 108467 . 1940
chrXVI 108469 108470 . 320
chrXVI 108484 108485 . 580
chrXVI 108485 108486 . 120
chrXVI 108495 108496 . 1360
chrXVI 114377 114378 . 220
chrXVI 114392 114393 . 360
chrXVI 114402 114403 . 420
chrXVI 114418 114419 . 240
chrXVI 114475 114476 . 220
chrXVI 114507 114508 . 540
chrXVI 114574 114575 . 500
chrXVI 114601 114602 . 260
chrXVI 114644 114645 . 840
chrXVI 114683 114684 . 240
chrXVI 114797 114798 . 140
chrXVI 114876 114877 . 200
chrXVI 114909 114910 . 300
chrXVI 114930 114931 . 560
chrXVI 114939 114940 . 220
chrXVI 114967 114968 . 140
chrXVI 114977 114978 . 340
chrXVI 114980 114981 . 120
chrXVI 114991 114992 . 200
chrXVI 115077 115078 . 3280
chrXVI 115109 115110 . 380
chrXVI 115202 115203 . 280
chrXVI 115315 115316 . 560
chrXVI 115469 115470 . 380
chrXVI 115479 115480 . 660
chrXVI 115716 115717 . 1380
chrXVI 115883 115884 . 1520
chrXVI 115961 115962 . 240
chrXVI 116307 116308 . 420
chrXVI 116616 116617 . 520
chrXVI 116652 116653 . 540
chrXVI 116661 116662 . 3140
chrXVI 116666 116667 . 120
chrXVI 116678 116679 . 200
chrXVI 116680 116681 . 1340
chrXVI 116705 116706 . 700
chrXVI 116727 116728 . 120
chrXVI 116854 116855 . 280
chrXVI 116904 116905 . 1360
chrXVI 116945 116946 . 360
chrXVI 116987 116988 . 2920
chrXVI 116991 116992 . 620
chrXVI 117004 117005 . 4060
chrXVI 117180 117181 . 1060
chrXVI 117929 117930 . 1200
chrXVI 118080 118081 . 420
chrXVI 118093 118094 . 220
chrXVI 118110 118111 . 140
chrXVI 118146 118147 . 500
chrXVI 118154 118155 . 1780
chrXVI 118158 118159 . 160
chrXVI 118181 118182 . 140
chrXVI 118200 118201 . 140
chrXVI 118211 118212 . 620
chrXVI 118235 118236 . 320
chrXVI 120076 120077 . 200
chrXVI 120287 120288 . 340
chrXVI 120968 120969 . 4220
chrXVI 121340 121341 . 1020
chrXVI 121347 121348 . 120
chrXVI 121406 121407 . 340
chrXVI 121411 121412 . 1880
chrXVI 121672 121673 . 140
chrXVI 121695 121696 . 140
chrXVI 125305 125306 . 140
chrXVI 125474 125475 . 1300
chrXVI 125488 125489 . 580
chrXVI 125561 125562 . 520
chrXVI 125630 125631 . 1020
chrXVI 125648 125649 . 960
chrXVI 125844 125845 . 120
chrXVI 125849 125850 . 400
chrXVI 125898 125899 . 4000
chrXVI 125909 125910 . 280
chrXVI 125958 125959 . 640
chrXVI 125963 125964 . 120
chrXVI 126075 126076 . 560
chrXVI 126415 126416 . 480
chrXVI 126622 126623 . 1360
chrXVI 126638 126639 . 3100
chrXVI 126806 126807 . 700
chrXVI 126851 126852 . 4100
chrXVI 126991 126992 . 1480
chrXVI 127267 127268 . 120
chrXVI 127301 127302 . 620
chrXVI 127346 127347 . 300
chrXVI 127444 127445 . 140
chrXVI 127462 127463 . 1040
chrXVI 127950 127951 . 220
chrXVI 128129 128130 . 2040
chrXVI 128140 128141 . 2420
chrXVI 128149 128150 . 340
chrXVI 128153 128154 . 1340
chrXVI 128204 128205 . 160
chrXVI 128261 128262 . 460
chrXVI 128310 128311 . 220
chrXVI 128321 128322 . 120
chrXVI 128345 128346 . 140
chrXVI 128353 128354 . 600
chrXVI 128368 128369 . 1460
chrXVI 128375 128376 . 240
chrXVI 128395 128396 . 120
chrXVI 128403 128404 . 320
chrXVI 128417 128418 . 340
chrXVI 128433 128434 . 2520
chrXVI 128478 128479 . 4040
chrXVI 128486 128487 . 120
chrXVI 128497 128498 . 120
chrXVI 128604 128605 . 1360
chrXVI 128733 128734 . 140
chrXVI 128781 128782 . 360
chrXVI 128833 128834 . 320
chrXVI 129236 129237 . 340
chrXVI 129289 129290 . 620
chrXVI 129555 129556 . 440
chrXVI 129558 129559 . 160
chrXVI 129604 129605 . 1020
chrXVI 129635 129636 . 680
chrXVI 129649 129650 . 140
chrXVI 129727 129728 . 2140
chrXVI 129741 129742 . 540
chrXVI 129748 129749 . 820
chrXVI 129794 129795 . 1140
chrXVI 129920 129921 . 2960
chrXVI 129938 129939 . 1040
chrXVI 129948 129949 . 120
chrXVI 129964 129965 . 280
chrXVI 129976 129977 . 380
chrXVI 129994 129995 . 140
chrXVI 130141 130142 . 2420
chrXVI 130150 130151 . 120
chrXVI 130349 130350 . 140
chrXVI 130360 130361 . 120
chrXVI 130507 130508 . 1020
chrXVI 130512 130513 . 220
chrXVI 130810 130811 . 1080
chrXVI 130905 130906 . 180
chrXVI 131016 131017 . 840
chrXVI 131182 131183 . 240
chrXVI 131711 131712 . 440
chrXVI 131763 131764 . 120
chrXVI 131905 131906 . 240
chrXVI 131927 131928 . 160
chrXVI 131941 131942 . 320
chrXVI 132071 132072 . 1960
chrXVI 132101 132102 . 740
chrXVI 132196 132197 . 400
chrXVI 132248 132249 . 460
chrXVI 132269 132270 . 200
chrXVI 132286 132287 . 200
chrXVI 132314 132315 . 1060
chrXVI 132336 132337 . 220
chrXVI 132336 132337 . 140
chrXVI 132341 132342 . 500
chrXVI 132381 132382 . 920
chrXVI 132390 132391 . 120
chrXVI 132393 132394 . 500
chrXVI 132404 132405 . 3040
chrXVI 132410 132411 . 220
chrXVI 132484 132485 . 120
chrXVI 132486 132487 . 2660
chrXVI 132487 132488 . 160
chrXVI 132488 132489 . 2420
chrXVI 132502 132503 . 240
chrXVI 132513 132514 . 300
chrXVI 132523 132524 . 5180
chrXVI 132529 132530 . 160
chrXVI 132580 132581 . 200
chrXVI 132704 132705 . 1000
chrXVI 132716 132717 . 140
chrXVI 132727 132728 . 160
chrXVI 132743 132744 . 520
chrXVI 132755 132756 . 140
chrXVI 132777 132778 . 400
chrXVI 132806 132807 . 220
chrXVI 132811 132812 . 320
chrXVI 132822 132823 . 1280
chrXVI 132833 132834 . 2920
chrXVI 132842 132843 . 620
chrXVI 132850 132851 . 560
chrXVI 132882 132883 . 1320
chrXVI 132890 132891 . 160
chrXVI 132892 132893 . 2220
chrXVI 132908 132909 . 460
chrXVI 132931 132932 . 120
chrXVI 132938 132939 . 3160
chrXVI 132948 132949 . 1560
chrXVI 132952 132953 . 140
chrXVI 132961 132962 . 1660
chrXVI 132973 132974 . 160
chrXVI 133126 133127 . 780
chrXVI 133353 133354 . 600
chrXVI 133609 133610 . 5260
chrXVI 133615 133616 . 120
chrXVI 133813 133814 . 440
chrXVI 133857 133858 . 180
chrXVI 134034 134035 . 1660
chrXVI 134096 134097 . 2480
chrXVI 134752 134753 . 1500
chrXVI 134850 134851 . 240
chrXVI 134958 134959 . 240
chrXVI 135191 135192 . 500
chrXVI 135365 135366 . 3280
chrXVI 135366 135367 . 2940
chrXVI 135373 135374 . 160
chrXVI 135376 135377 . 340
chrXVI 135551 135552 . 1200
chrXVI 135563 135564 . 900
chrXVI 135583 135584 . 1000
chrXVI 135590 135591 . 140
chrXVI 135602 135603 . 120
chrXVI 135609 135610 . 440
chrXVI 135659 135660 . 840
chrXVI 135673 135674 . 460
chrXVI 135679 135680 . 120
chrXVI 135683 135684 . 1220
chrXVI 135699 135700 . 11800
chrXVI 135705 135706 . 4080
chrXVI 135777 135778 . 1240
chrXVI 135915 135916 . 160
chrXVI 136520 136521 . 820
chrXVI 136532 136533 . 120
chrXVI 136533 136534 . 920
chrXVI 136548 136549 . 280
chrXVI 136559 136560 . 540
chrXVI 136562 136563 . 1020
chrXVI 136576 136577 . 500
chrXVI 136577 136578 . 140
chrXVI 136581 136582 . 900
chrXVI 136586 136587 . 320
chrXVI 136591 136592 . 160
chrXVI 136597 136598 . 280
chrXVI 136801 136802 . 340
chrXVI 137516 137517 . 140
chrXVI 138258 138259 . 880
chrXVI 138473 138474 . 360
chrXVI 138490 138491 . 2780
chrXVI 138557 138558 . 3880
chrXVI 139525 139526 . 1660
chrXVI 139731 139732 . 520
chrXVI 143268 143269 . 140
chrXVI 143278 143279 . 680
chrXVI 143385 143386 . 520
chrXVI 143675 143676 . 120
chrXVI 145847 145848 . 260
chrXVI 146195 146196 . 300
chrXVI 146470 146471 . 440
chrXVI 146716 146717 . 300
chrXVI 146722 146723 . 340
chrXVI 146845 146846 . 2540
chrXVI 146896 146897 . 340
chrXVI 147009 147010 . 140
chrXVI 147031 147032 . 120
chrXVI 147162 147163 . 820
chrXVI 147188 147189 . 980
chrXVI 147248 147249 . 600
chrXVI 147252 147253 . 120
chrXVI 147252 147253 . 660
chrXVI 147267 147268 . 320
chrXVI 147290 147291 . 1000
chrXVI 147300 147301 . 160
chrXVI 147311 147312 . 120
chrXVI 147340 147341 . 140
chrXVI 147344 147345 . 200
chrXVI 147493 147494 . 500
chrXVI 147696 147697 . 440
chrXVI 148026 148027 . 800
chrXVI 148126 148127 . 2540
chrXVI 148186 148187 . 260
chrXVI 148429 148430 . 300
chrXVI 148467 148468 . 340
chrXVI 148597 148598 . 560
chrXVI 148599 148600 . 220
chrXVI 148631 148632 . 2960
chrXVI 149035 149036 . 200
chrXVI 149047 149048 . 120
chrXVI 149195 149196 . 2120
chrXVI 149645 149646 . 460
chrXVI 150302 150303 . 760
chrXVI 150344 150345 . 180
chrXVI 150349 150350 . 340
chrXVI 150362 150363 . 480
chrXVI 150368 150369 . 120
chrXVI 150374 150375 . 2080
chrXVI 150510 150511 . 120
chrXVI 150518 150519 . 320
chrXVI 150524 150525 . 1140
chrXVI 150540 150541 . 180
chrXVI 150562 150563 . 220
chrXVI 151093 151094 . 300
chrXVI 151232 151233 . 160
chrXVI 151300 151301 . 620
chrXVI 151425 151426 . 400
chrXVI 151452 151453 . 260
chrXVI 151551 151552 . 160
chrXVI 151654 151655 . 2600
chrXVI 151934 151935 . 1520
chrXVI 151937 151938 . 120
chrXVI 151984 151985 . 1260
chrXVI 151995 151996 . 220
chrXVI 152011 152012 . 260
chrXVI 152023 152024 . 1640
chrXVI 152033 152034 . 440
chrXVI 152047 152048 . 3560
chrXVI 152098 152099 . 1020
chrXVI 152237 152238 . 140
chrXVI 152398 152399 . 820
chrXVI 152719 152720 . 140
chrXVI 152886 152887 . 140
chrXVI 153214 153215 . 220
chrXVI 153221 153222 . 500
chrXVI 153249 153250 . 1800
chrXVI 153257 153258 . 1700
chrXVI 153376 153377 . 120
chrXVI 153384 153385 . 120
chrXVI 153412 153413 . 240
chrXVI 154124 154125 . 120
chrXVI 154229 154230 . 200
chrXVI 154309 154310 . 160
chrXVI 154330 154331 . 180
chrXVI 154454 154455 . 300
chrXVI 154592 154593 . 1060
chrXVI 156285 156286 . 1960
chrXVI 156303 156304 . 120
chrXVI 156327 156328 . 660
chrXVI 156343 156344 . 120
chrXVI 156408 156409 . 300
chrXVI 156411 156412 . 360
chrXVI 157531 157532 . 1020
chrXVI 157699 157700 . 2460
chrXVI 157710 157711 . 200
chrXVI 157718 157719 . 280
chrXVI 157727 157728 . 1180
chrXVI 157744 157745 . 120
chrXVI 157750 157751 . 3060
chrXVI 157766 157767 . 180
chrXVI 157783 157784 . 1240
chrXVI 157814 157815 . 960
chrXVI 157818 157819 . 720
chrXVI 158273 158274 . 300
chrXVI 159049 159050 . 1160
chrXVI 159232 159233 . 860
chrXVI 159294 159295 . 240
chrXVI 159447 159448 . 1820
chrXVI 159461 159462 . 2440
chrXVI 159587 159588 . 2440
chrXVI 159607 159608 . 960
chrXVI 159630 159631 . 760
chrXVI 159636 159637 . 120
chrXVI 159638 159639 . 1620
chrXVI 159648 159649 . 220
chrXVI 159702 159703 . 600
chrXVI 159736 159737 . 11160
chrXVI 159746 159747 . 2240
chrXVI 159764 159765 . 480
chrXVI 159767 159768 . 1000
chrXVI 159771 159772 . 280
chrXVI 159781 159782 . 160
chrXVI 159947 159948 . 480
chrXVI 160412 160413 . 1800
chrXVI 161070 161071 . 1800
chrXVI 161481 161482 . 160
chrXVI 161544 161545 . 1900
chrXVI 161602 161603 . 240
chrXVI 161714 161715 . 960
chrXVI 161922 161923 . 200
chrXVI 162035 162036 . 480
chrXVI 162311 162312 . 1340
chrXVI 162449 162450 . 140
chrXVI 162491 162492 . 220
chrXVI 162552 162553 . 280
chrXVI 162710 162711 . 1820
chrXVI 163137 163138 . 140
chrXVI 163514 163515 . 3400
chrXVI 163520 163521 . 120
chrXVI 163690 163691 . 160
chrXVI 163693 163694 . 120
chrXVI 163706 163707 . 2260
chrXVI 163711 163712 . 1800
chrXVI 163725 163726 . 1720
chrXVI 163734 163735 . 120
chrXVI 163758 163759 . 140
chrXVI 163798 163799 . 740
chrXVI 163955 163956 . 160
chrXVI 163961 163962 . 200
chrXVI 163966 163967 . 520
chrXVI 163994 163995 . 180
chrXVI 164005 164006 . 860
chrXVI 164020 164021 . 440
chrXVI 164033 164034 . 140
chrXVI 164044 164045 . 180
chrXVI 164052 164053 . 200
chrXVI 164059 164060 . 240
chrXVI 165452 165453 . 2580
chrXVI 165562 165563 . 540
chrXVI 165629 165630 . 500
chrXVI 165926 165927 . 180
chrXVI 165991 165992 . 240
chrXVI 166228 166229 . 400
chrXVI 166379 166380 . 260
chrXVI 166712 166713 . 4420
chrXVI 167216 167217 . 120
chrXVI 167297 167298 . 860
chrXVI 167448 167449 . 440
chrXVI 167590 167591 . 160
chrXVI 167693 167694 . 240
chrXVI 167740 167741 . 1780
chrXVI 167740 167741 . 120
chrXVI 167741 167742 . 180
chrXVI 167741 167742 . 560
chrXVI 167743 167744 . 1120
chrXVI 167828 167829 . 220
chrXVI 167836 167837 . 140
chrXVI 167841 167842 . 740
chrXVI 167998 167999 . 860
chrXVI 168961 168962 . 1380
chrXVI 169121 169122 . 120
chrXVI 169301 169302 . 320
chrXVI 169464 169465 . 240
chrXVI 169491 169492 . 180
chrXVI 169515 169516 . 120
chrXVI 169517 169518 . 160
chrXVI 169548 169549 . 200
chrXVI 169580 169581 . 440
chrXVI 169614 169615 . 1100
chrXVI 169617 169618 . 1120
chrXVI 169623 169624 . 220
chrXVI 169633 169634 . 280
chrXVI 169648 169649 . 200
chrXVI 170210 170211 . 240
chrXVI 170481 170482 . 440
chrXVI 170752 170753 . 280
chrXVI 170925 170926 . 300
chrXVI 171115 171116 . 200
chrXVI 171123 171124 . 700
chrXVI 171345 171346 . 120
chrXVI 171379 171380 . 460
chrXVI 171859 171860 . 520
chrXVI 172127 172128 . 1640
chrXVI 172632 172633 . 120
chrXVI 172827 172828 . 580
chrXVI 172844 172845 . 740
chrXVI 172848 172849 . 420
chrXVI 172857 172858 . 140
chrXVI 172859 172860 . 120
chrXVI 172882 172883 . 760
chrXVI 172882 172883 . 2320
chrXVI 172883 172884 . 120
chrXVI 172884 172885 . 120
chrXVI 172911 172912 . 300
chrXVI 172963 172964 . 200
chrXVI 172968 172969 . 160
chrXVI 172981 172982 . 120
chrXVI 172987 172988 . 160
chrXVI 172999 173000 . 120
chrXVI 173003 173004 . 240
chrXVI 173005 173006 . 4140
chrXVI 173029 173030 . 820
chrXVI 173068 173069 . 300
chrXVI 173272 173273 . 840
chrXVI 173608 173609 . 900
chrXVI 173665 173666 . 1680
chrXVI 173697 173698 . 1220
chrXVI 173713 173714 . 180
chrXVI 173900 173901 . 220
chrXVI 173930 173931 . 240
chrXVI 174387 174388 . 120
chrXVI 174615 174616 . 360
chrXVI 174638 174639 . 140
chrXVI 174658 174659 . 120
chrXVI 174872 174873 . 1200
chrXVI 174881 174882 . 120
chrXVI 174884 174885 . 200
chrXVI 174939 174940 . 180
chrXVI 175115 175116 . 680
chrXVI 175140 175141 . 760
chrXVI 175403 175404 . 5780
chrXVI 175727 175728 . 140
chrXVI 175878 175879 . 120
chrXVI 175923 175924 . 840
chrXVI 176100 176101 . 1960
chrXVI 176115 176116 . 2320
chrXVI 176125 176126 . 4600
chrXVI 176129 176130 . 1780
chrXVI 176165 176166 . 120
chrXVI 176166 176167 . 400
chrXVI 176166 176167 . 180
chrXVI 177111 177112 . 920
chrXVI 177403 177404 . 120
chrXVI 177448 177449 . 860
chrXVI 177581 177582 . 760
chrXVI 177610 177611 . 260
chrXVI 178030 178031 . 120
chrXVI 178801 178802 . 180
chrXVI 178990 178991 . 1420
chrXVI 179108 179109 . 280
chrXVI 179114 179115 . 160
chrXVI 179151 179152 . 1280
chrXVI 179170 179171 . 240
chrXVI 179190 179191 . 160
chrXVI 179207 179208 . 120
chrXVI 179358 179359 . 120
chrXVI 179723 179724 . 920
chrXVI 180046 180047 . 420
chrXVI 180321 180322 . 500
chrXVI 180627 180628 . 260
chrXVI 181038 181039 . 300
chrXVI 181221 181222 . 500
chrXVI 181232 181233 . 2320
chrXVI 181239 181240 . 220
chrXVI 181250 181251 . 260
chrXVI 181279 181280 . 500
chrXVI 181284 181285 . 1000
chrXVI 181289 181290 . 1040
chrXVI 181295 181296 . 120
chrXVI 181331 181332 . 120
chrXVI 181469 181470 . 540
chrXVI 183047 183048 . 280
chrXVI 183125 183126 . 120
chrXVI 183131 183132 . 240
chrXVI 183139 183140 . 140
chrXVI 183177 183178 . 120
chrXVI 183321 183322 . 960
chrXVI 183402 183403 . 620
chrXVI 183422 183423 . 180
chrXVI 184087 184088 . 780
chrXVI 184431 184432 . 160
chrXVI 184560 184561 . 180
chrXVI 184594 184595 . 4480
chrXVI 184640 184641 . 2640
chrXVI 184801 184802 . 1660
chrXVI 184813 184814 . 620
chrXVI 184838 184839 . 3860
chrXVI 187862 187863 . 140
chrXVI 187872 187873 . 500
chrXVI 187893 187894 . 260
chrXVI 187919 187920 . 120
chrXVI 187929 187930 . 120
chrXVI 187975 187976 . 660
chrXVI 187984 187985 . 180
chrXVI 188002 188003 . 700
chrXVI 188024 188025 . 160
chrXVI 188038 188039 . 400
chrXVI 188047 188048 . 480
chrXVI 188068 188069 . 300
chrXVI 188446 188447 . 940
chrXVI 188501 188502 . 4820
chrXVI 188606 188607 . 480
chrXVI 188639 188640 . 880
chrXVI 188650 188651 . 160
chrXVI 188656 188657 . 160
chrXVI 188668 188669 . 140
chrXVI 188671 188672 . 160
chrXVI 188679 188680 . 120
chrXVI 188683 188684 . 120
chrXVI 188684 188685 . 1020
chrXVI 188685 188686 . 640
chrXVI 188694 188695 . 280
chrXVI 188735 188736 . 220
chrXVI 188888 188889 . 120
chrXVI 188960 188961 . 720
chrXVI 188965 188966 . 640
chrXVI 188971 188972 . 120
chrXVI 188977 188978 . 300
chrXVI 188980 188981 . 480
chrXVI 188988 188989 . 1580
chrXVI 189142 189143 . 620
chrXVI 189176 189177 . 180
chrXVI 189356 189357 . 280
chrXVI 189394 189395 . 4660
chrXVI 189467 189468 . 120
chrXVI 189705 189706 . 4260
chrXVI 190225 190226 . 380
chrXVI 190486 190487 . 980
chrXVI 190571 190572 . 2360
chrXVI 190588 190589 . 760
chrXVI 190635 190636 . 320
chrXVI 190920 190921 . 140
chrXVI 191069 191070 . 3980
chrXVI 191217 191218 . 560
chrXVI 191271 191272 . 300
chrXVI 191273 191274 . 260
chrXVI 191296 191297 . 160
chrXVI 191345 191346 . 480
chrXVI 192943 192944 . 440
chrXVI 193122 193123 . 2200
chrXVI 193226 193227 . 400
chrXVI 193319 193320 . 200
chrXVI 193329 193330 . 900
chrXVI 193337 193338 . 280
chrXVI 193351 193352 . 780
chrXVI 193360 193361 . 160
chrXVI 193399 193400 . 380
chrXVI 193402 193403 . 160
chrXVI 193578 193579 . 720
chrXVI 193629 193630 . 400
chrXVI 193920 193921 . 520
chrXVI 193938 193939 . 160
chrXVI 193951 193952 . 120
chrXVI 194046 194047 . 160
chrXVI 194111 194112 . 120
chrXVI 194296 194297 . 720
chrXVI 194306 194307 . 160
chrXVI 194387 194388 . 400
chrXVI 194508 194509 . 160
chrXVI 194721 194722 . 1240
chrXVI 194953 194954 . 840
chrXVI 195063 195064 . 2060
chrXVI 195109 195110 . 1920
chrXVI 195354 195355 . 140
chrXVI 195433 195434 . 140
chrXVI 195593 195594 . 560
chrXVI 195663 195664 . 1020
chrXVI 195668 195669 . 220
chrXVI 195688 195689 . 720
chrXVI 195716 195717 . 2900
chrXVI 195717 195718 . 520
chrXVI 195718 195719 . 160
chrXVI 195722 195723 . 120
chrXVI 195723 195724 . 220
chrXVI 195734 195735 . 660
chrXVI 195766 195767 . 320
chrXVI 195771 195772 . 180
chrXVI 195828 195829 . 240
chrXVI 195891 195892 . 340
chrXVI 195925 195926 . 980
chrXVI 195933 195934 . 500
chrXVI 196166 196167 . 620
chrXVI 196685 196686 . 160
chrXVI 197513 197514 . 120
chrXVI 197580 197581 . 900
chrXVI 197911 197912 . 340
chrXVI 198306 198307 . 200
chrXVI 198315 198316 . 1120
chrXVI 198329 198330 . 1380
chrXVI 198351 198352 . 300
chrXVI 198489 198490 . 800
chrXVI 198535 198536 . 140
chrXVI 198536 198537 . 1180
chrXVI 198536 198537 . 140
chrXVI 198539 198540 . 1380
chrXVI 198547 198548 . 600
chrXVI 198564 198565 . 120
chrXVI 198606 198607 . 240
chrXVI 198614 198615 . 2240
chrXVI 198620 198621 . 160
chrXVI 198629 198630 . 320
chrXVI 198649 198650 . 620
chrXVI 198665 198666 . 1520
chrXVI 198776 198777 . 320
chrXVI 198865 198866 . 5540
chrXVI 198893 198894 . 580
chrXVI 198910 198911 . 120
chrXVI 198937 198938 . 120
chrXVI 198961 198962 . 2120
chrXVI 198976 198977 . 360
chrXVI 199001 199002 . 800
chrXVI 199538 199539 . 440
chrXVI 199661 199662 . 2080
chrXVI 199854 199855 . 140
chrXVI 199991 199992 . 3740
chrXVI 201326 201327 . 400
chrXVI 201350 201351 . 300
chrXVI 201517 201518 . 300
chrXVI 202602 202603 . 640
chrXVI 202609 202610 . 120
chrXVI 202613 202614 . 1420
chrXVI 202630 202631 . 120
chrXVI 202688 202689 . 240
chrXVI 202697 202698 . 140
chrXVI 202706 202707 . 5360
chrXVI 202717 202718 . 120
chrXVI 202721 202722 . 200
chrXVI 202724 202725 . 120
chrXVI 202725 202726 . 140
chrXVI 202733 202734 . 3220
chrXVI 202760 202761 . 160
chrXVI 202791 202792 . 240
chrXVI 202887 202888 . 640
chrXVI 202974 202975 . 220
chrXVI 203106 203107 . 760
chrXVI 203124 203125 . 120
chrXVI 203128 203129 . 220
chrXVI 203134 203135 . 2240
chrXVI 203148 203149 . 4920
chrXVI 203159 203160 . 2160
chrXVI 203165 203166 . 140
chrXVI 203165 203166 . 120
chrXVI 203174 203175 . 160
chrXVI 203175 203176 . 120
chrXVI 203180 203181 . 120
chrXVI 203188 203189 . 600
chrXVI 203325 203326 . 1400
chrXVI 203522 203523 . 740
chrXVI 204290 204291 . 180
chrXVI 204348 204349 . 160
chrXVI 205016 205017 . 120
chrXVI 205028 205029 . 120
chrXVI 205033 205034 . 340
chrXVI 205045 205046 . 480
chrXVI 205052 205053 . 380
chrXVI 205067 205068 . 280
chrXVI 205114 205115 . 180
chrXVI 205115 205116 . 360
chrXVI 205118 205119 . 120
chrXVI 205121 205122 . 500
chrXVI 205129 205130 . 1200
chrXVI 205339 205340 . 120
chrXVI 207409 207410 . 180
chrXVI 207541 207542 . 640
chrXVI 207549 207550 . 380
chrXVI 207580 207581 . 140
chrXVI 207589 207590 . 560
chrXVI 207759 207760 . 260
chrXVI 207763 207764 . 1680
chrXVI 207807 207808 . 140
chrXVI 207814 207815 . 360
chrXVI 207858 207859 . 140
chrXVI 207872 207873 . 140
chrXVI 207873 207874 . 140
chrXVI 207873 207874 . 5720
chrXVI 207875 207876 . 120
chrXVI 207878 207879 . 780
chrXVI 207898 207899 . 200
chrXVI 207960 207961 . 620
chrXVI 208093 208094 . 720
chrXVI 208458 208459 . 120
chrXVI 208544 208545 . 580
chrXVI 209039 209040 . 200
chrXVI 209259 209260 . 140
chrXVI 209302 209303 . 420
chrXVI 209716 209717 . 180
chrXVI 209954 209955 . 120
chrXVI 210104 210105 . 340
chrXVI 210114 210115 . 160
chrXVI 210131 210132 . 180
chrXVI 210142 210143 . 160
chrXVI 210151 210152 . 200
chrXVI 210151 210152 . 500
chrXVI 210157 210158 . 440
chrXVI 210160 210161 . 240
chrXVI 210161 210162 . 320
chrXVI 210164 210165 . 120
chrXVI 210172 210173 . 160
chrXVI 210177 210178 . 640
chrXVI 210333 210334 . 180
chrXVI 210337 210338 . 120
chrXVI 210358 210359 . 520
chrXVI 210506 210507 . 140
chrXVI 210542 210543 . 120
chrXVI 210762 210763 . 300
chrXVI 210856 210857 . 1140
chrXVI 211101 211102 . 380
chrXVI 211186 211187 . 680
chrXVI 211294 211295 . 680
chrXVI 211307 211308 . 760
chrXVI 211383 211384 . 120
chrXVI 211440 211441 . 160
chrXVI 211454 211455 . 180
chrXVI 211554 211555 . 200
chrXVI 211566 211567 . 500
chrXVI 211947 211948 . 220
chrXVI 211971 211972 . 500
chrXVI 211980 211981 . 1060
chrXVI 212023 212024 . 540
chrXVI 212043 212044 . 260
chrXVI 212050 212051 . 220
chrXVI 212054 212055 . 940
chrXVI 212075 212076 . 1440
chrXVI 212105 212106 . 620
chrXVI 212246 212247 . 120
chrXVI 212273 212274 . 160
chrXVI 212893 212894 . 1020
chrXVI 213162 213163 . 140
chrXVI 213457 213458 . 180
chrXVI 213611 213612 . 140
chrXVI 213644 213645 . 140
chrXVI 213951 213952 . 320
chrXVI 214026 214027 . 720
chrXVI 214090 214091 . 120
chrXVI 214272 214273 . 140
chrXVI 214275 214276 . 160
chrXVI 214284 214285 . 160
chrXVI 214296 214297 . 540
chrXVI 214304 214305 . 160
chrXVI 214344 214345 . 300
chrXVI 214346 214347 . 1780
chrXVI 214386 214387 . 740
chrXVI 214469 214470 . 1560
chrXVI 214486 214487 . 3420
chrXVI 214488 214489 . 260
chrXVI 214491 214492 . 3580
chrXVI 214494 214495 . 840
chrXVI 214502 214503 . 420
chrXVI 214511 214512 . 1520
chrXVI 214513 214514 . 1320
chrXVI 214521 214522 . 260
chrXVI 214522 214523 . 120
chrXVI 214651 214652 . 280
chrXVI 214659 214660 . 900
chrXVI 214679 214680 . 300
chrXVI 214688 214689 . 360
chrXVI 214712 214713 . 180
chrXVI 214718 214719 . 280
chrXVI 214733 214734 . 700
chrXVI 214771 214772 . 140
chrXVI 214828 214829 . 660
chrXVI 214846 214847 . 540
chrXVI 214904 214905 . 200
chrXVI 215022 215023 . 320
chrXVI 215042 215043 . 200
chrXVI 215077 215078 . 200
chrXVI 215078 215079 . 120
chrXVI 215091 215092 . 460
chrXVI 215109 215110 . 120
chrXVI 215109 215110 . 200
chrXVI 215132 215133 . 200
chrXVI 215170 215171 . 140
chrXVI 215238 215239 . 180
chrXVI 215244 215245 . 2580
chrXVI 215253 215254 . 180
chrXVI 215258 215259 . 120
chrXVI 215326 215327 . 920
chrXVI 215342 215343 . 700
chrXVI 215373 215374 . 1360
chrXVI 215502 215503 . 260
chrXVI 215558 215559 . 180
chrXVI 215635 215636 . 1440
chrXVI 215667 215668 . 240
chrXVI 215717 215718 . 280
chrXVI 215721 215722 . 120
chrXVI 215750 215751 . 460
chrXVI 215754 215755 . 460
chrXVI 215763 215764 . 120
chrXVI 215764 215765 . 160
chrXVI 215764 215765 . 160
chrXVI 215765 215766 . 120
chrXVI 215766 215767 . 340
chrXVI 215786 215787 . 360
chrXVI 215790 215791 . 660
chrXVI 215795 215796 . 580
chrXVI 215837 215838 . 200
chrXVI 215849 215850 . 480
chrXVI 216070 216071 . 140
chrXVI 216141 216142 . 1000
chrXVI 216374 216375 . 180
chrXVI 217295 217296 . 500
chrXVI 217493 217494 . 560
chrXVI 217866 217867 . 220
chrXVI 218245 218246 . 320
chrXVI 218442 218443 . 580
chrXVI 218458 218459 . 280
chrXVI 218483 218484 . 120
chrXVI 218496 218497 . 740
chrXVI 220162 220163 . 2580
chrXVI 220223 220224 . 820
chrXVI 222588 222589 . 700
chrXVI 222758 222759 . 160
chrXVI 222797 222798 . 140
chrXVI 222934 222935 . 120
chrXVI 222959 222960 . 1080
chrXVI 222964 222965 . 1800
chrXVI 222965 222966 . 120
chrXVI 222965 222966 . 140
chrXVI 223023 223024 . 140
chrXVI 223028 223029 . 140
chrXVI 223030 223031 . 140
chrXVI 223036 223037 . 11060
chrXVI 223063 223064 . 1440
chrXVI 223079 223080 . 180
chrXVI 224398 224399 . 160
chrXVI 224496 224497 . 200
chrXVI 224900 224901 . 2040
chrXVI 224910 224911 . 2700
chrXVI 225052 225053 . 340
chrXVI 225363 225364 . 6440
chrXVI 225533 225534 . 220
chrXVI 225571 225572 . 180
chrXVI 225734 225735 . 300
chrXVI 225881 225882 . 1300
chrXVI 225905 225906 . 1580
chrXVI 225908 225909 . 140
chrXVI 225932 225933 . 120
chrXVI 225955 225956 . 200
chrXVI 226012 226013 . 140
chrXVI 226408 226409 . 480
chrXVI 226465 226466 . 180
chrXVI 226479 226480 . 600
chrXVI 226482 226483 . 740
chrXVI 226482 226483 . 260
chrXVI 226483 226484 . 120
chrXVI 226508 226509 . 540
chrXVI 226558 226559 . 1080
chrXVI 226632 226633 . 260
chrXVI 226653 226654 . 240
chrXVI 226691 226692 . 160
chrXVI 226826 226827 . 920
chrXVI 226890 226891 . 180
chrXVI 226994 226995 . 1420
chrXVI 227001 227002 . 3340
chrXVI 227006 227007 . 120
chrXVI 227015 227016 . 1120
chrXVI 227034 227035 . 500
chrXVI 227208 227209 . 200
chrXVI 227533 227534 . 240
chrXVI 227567 227568 . 560
chrXVI 227594 227595 . 2160
chrXVI 227826 227827 . 120
chrXVI 227830 227831 . 200
chrXVI 227834 227835 . 1160
chrXVI 227841 227842 . 280
chrXVI 227841 227842 . 1740
chrXVI 227845 227846 . 5680
chrXVI 227870 227871 . 1280
chrXVI 227905 227906 . 820
chrXVI 227906 227907 . 120
chrXVI 227928 227929 . 180
chrXVI 227937 227938 . 360
chrXVI 227941 227942 . 160
chrXVI 227947 227948 . 1460
chrXVI 227963 227964 . 3560
chrXVI 228043 228044 . 840
chrXVI 228082 228083 . 1220
chrXVI 228111 228112 . 240
chrXVI 228119 228120 . 1200
chrXVI 228122 228123 . 340
chrXVI 228130 228131 . 200
chrXVI 228167 228168 . 120
chrXVI 228194 228195 . 180
chrXVI 228380 228381 . 380
chrXVI 228386 228387 . 120
chrXVI 228390 228391 . 260
chrXVI 228399 228400 . 260
chrXVI 228474 228475 . 800
chrXVI 228663 228664 . 140
chrXVI 228749 228750 . 160
chrXVI 228847 228848 . 240
chrXVI 228957 228958 . 920
chrXVI 229024 229025 . 2100
chrXVI 230885 230886 . 760
chrXVI 230896 230897 . 940
chrXVI 230912 230913 . 300
chrXVI 230917 230918 . 280
chrXVI 230924 230925 . 3720
chrXVI 230952 230953 . 920
chrXVI 230959 230960 . 120
chrXVI 230963 230964 . 2320
chrXVI 230969 230970 . 420
chrXVI 231024 231025 . 600
chrXVI 231030 231031 . 1040
chrXVI 231033 231034 . 3580
chrXVI 231050 231051 . 120
chrXVI 231914 231915 . 120
chrXVI 232584 232585 . 560
chrXVI 233035 233036 . 2780
chrXVI 233261 233262 . 120
chrXVI 233329 233330 . 120
chrXVI 233659 233660 . 780
chrXVI 233870 233871 . 660
chrXVI 234180 234181 . 180
chrXVI 234444 234445 . 580
chrXVI 234996 234997 . 160
chrXVI 235155 235156 . 4060
chrXVI 235464 235465 . 160
chrXVI 235944 235945 . 2260
chrXVI 236472 236473 . 1560
chrXVI 236529 236530 . 260
chrXVI 236680 236681 . 940
chrXVI 236807 236808 . 160
chrXVI 237157 237158 . 480
chrXVI 237184 237185 . 1420
chrXVI 237186 237187 . 560
chrXVI 237192 237193 . 660
chrXVI 237201 237202 . 1360
chrXVI 237212 237213 . 2300
chrXVI 237226 237227 . 260
chrXVI 237235 237236 . 180
chrXVI 237241 237242 . 10300
chrXVI 237270 237271 . 320
chrXVI 237282 237283 . 1080
chrXVI 237636 237637 . 240
chrXVI 238052 238053 . 180
chrXVI 238846 238847 . 260
chrXVI 239209 239210 . 140
chrXVI 239257 239258 . 1160
chrXVI 239265 239266 . 340
chrXVI 239275 239276 . 2940
chrXVI 239288 239289 . 240
chrXVI 239321 239322 . 1180
chrXVI 239352 239353 . 800
chrXVI 239687 239688 . 440
chrXVI 239898 239899 . 520
chrXVI 240428 240429 . 640
chrXVI 240528 240529 . 120
chrXVI 240768 240769 . 200
chrXVI 241081 241082 . 140
chrXVI 241084 241085 . 160
chrXVI 241384 241385 . 120
chrXVI 241557 241558 . 320
chrXVI 241590 241591 . 8320
chrXVI 241610 241611 . 620
chrXVI 241628 241629 . 260
chrXVI 241638 241639 . 580
chrXVI 241682 241683 . 1120
chrXVI 242013 242014 . 540
chrXVI 242702 242703 . 460
chrXVI 242897 242898 . 180
chrXVI 242920 242921 . 1260
chrXVI 242942 242943 . 1340
chrXVI 242962 242963 . 160
chrXVI 242965 242966 . 120
chrXVI 242999 243000 . 1200
chrXVI 243006 243007 . 1720
chrXVI 243028 243029 . 180
chrXVI 243205 243206 . 180
chrXVI 243291 243292 . 1780
chrXVI 243301 243302 . 4340
chrXVI 243338 243339 . 120
chrXVI 243947 243948 . 200
chrXVI 243966 243967 . 260
chrXVI 244124 244125 . 520
chrXVI 244136 244137 . 1740
chrXVI 244144 244145 . 140
chrXVI 244173 244174 . 140
chrXVI 244178 244179 . 280
chrXVI 244183 244184 . 240
chrXVI 244217 244218 . 120
chrXVI 244258 244259 . 140
chrXVI 244619 244620 . 120
chrXVI 245492 245493 . 2600
chrXVI 246133 246134 . 120
chrXVI 246328 246329 . 580
chrXVI 246334 246335 . 1600
chrXVI 246358 246359 . 160
chrXVI 246417 246418 . 800
chrXVI 246418 246419 . 160
chrXVI 246422 246423 . 760
chrXVI 246424 246425 . 460
chrXVI 246429 246430 . 260
chrXVI 246459 246460 . 880
chrXVI 246574 246575 . 120
chrXVI 246723 246724 . 880
chrXVI 246741 246742 . 280
chrXVI 246811 246812 . 240
chrXVI 246819 246820 . 180
chrXVI 246823 246824 . 360
chrXVI 246828 246829 . 120
chrXVI 246886 246887 . 400
chrXVI 250481 250482 . 200
chrXVI 250541 250542 . 700
chrXVI 250668 250669 . 1280
chrXVI 250801 250802 . 1600
chrXVI 251022 251023 . 140
chrXVI 251024 251025 . 1940
chrXVI 251041 251042 . 200
chrXVI 251493 251494 . 540
chrXVI 251655 251656 . 140
chrXVI 251841 251842 . 120
chrXVI 251850 251851 . 120
chrXVI 251897 251898 . 120
chrXVI 251983 251984 . 160
chrXVI 252158 252159 . 1160
chrXVI 252431 252432 . 280
chrXVI 252743 252744 . 140
chrXVI 252906 252907 . 3420
chrXVI 253019 253020 . 120
chrXVI 253701 253702 . 120
chrXVI 253737 253738 . 620
chrXVI 254416 254417 . 220
chrXVI 254532 254533 . 560
chrXVI 254565 254566 . 480
chrXVI 254586 254587 . 1060
chrXVI 254606 254607 . 1760
chrXVI 254613 254614 . 780
chrXVI 254627 254628 . 2660
chrXVI 254635 254636 . 940
chrXVI 254664 254665 . 540
chrXVI 254678 254679 . 540
chrXVI 254748 254749 . 1920
chrXVI 254753 254754 . 660
chrXVI 254766 254767 . 1060
chrXVI 255189 255190 . 120
chrXVI 255268 255269 . 340
chrXVI 255607 255608 . 3880
chrXVI 255617 255618 . 200
chrXVI 255618 255619 . 120
chrXVI 255622 255623 . 1540
chrXVI 255645 255646 . 340
chrXVI 255735 255736 . 160
chrXVI 255842 255843 . 1420
chrXVI 255870 255871 . 440
chrXVI 255887 255888 . 180
chrXVI 255984 255985 . 140
chrXVI 255997 255998 . 2040
chrXVI 256048 256049 . 1420
chrXVI 256079 256080 . 600
chrXVI 256176 256177 . 180
chrXVI 256270 256271 . 120
chrXVI 256370 256371 . 280
chrXVI 256373 256374 . 140
chrXVI 256620 256621 . 180
chrXVI 256633 256634 . 960
chrXVI 256913 256914 . 300
chrXVI 256934 256935 . 160
chrXVI 256967 256968 . 440
chrXVI 256975 256976 . 120
chrXVI 257043 257044 . 540
chrXVI 257049 257050 . 460
chrXVI 257090 257091 . 920
chrXVI 257158 257159 . 1300
chrXVI 257215 257216 . 280
chrXVI 257250 257251 . 120
chrXVI 257259 257260 . 120
chrXVI 257264 257265 . 140
chrXVI 257268 257269 . 440
chrXVI 257269 257270 . 820
chrXVI 257309 257310 . 120
chrXVI 257319 257320 . 1360
chrXVI 257333 257334 . 860
chrXVI 257945 257946 . 120
chrXVI 259288 259289 . 180
chrXVI 259472 259473 . 120
chrXVI 259507 259508 . 240
chrXVI 259511 259512 . 300
chrXVI 259522 259523 . 240
chrXVI 259560 259561 . 180
chrXVI 259571 259572 . 180
chrXVI 259597 259598 . 120
chrXVI 259612 259613 . 1160
chrXVI 259971 259972 . 120
chrXVI 260115 260116 . 3480
chrXVI 260380 260381 . 280
chrXVI 260550 260551 . 400
chrXVI 260729 260730 . 900
chrXVI 261050 261051 . 440
chrXVI 261059 261060 . 940
chrXVI 261196 261197 . 120
chrXVI 261239 261240 . 160
chrXVI 261294 261295 . 120
chrXVI 261362 261363 . 280
chrXVI 261368 261369 . 120
chrXVI 261404 261405 . 120
chrXVI 261411 261412 . 140
chrXVI 261433 261434 . 160
chrXVI 261570 261571 . 140
chrXVI 261829 261830 . 700
chrXVI 261920 261921 . 520
chrXVI 262585 262586 . 1420
chrXVI 262626 262627 . 120
chrXVI 263332 263333 . 160
chrXVI 264348 264349 . 280
chrXVI 264360 264361 . 560
chrXVI 264387 264388 . 340
chrXVI 264411 264412 . 500
chrXVI 264417 264418 . 820
chrXVI 264425 264426 . 1920
chrXVI 264447 264448 . 700
chrXVI 264456 264457 . 260
chrXVI 264481 264482 . 640
chrXVI 264814 264815 . 180
chrXVI 264820 264821 . 760
chrXVI 264825 264826 . 860
chrXVI 264834 264835 . 120
chrXVI 264876 264877 . 640
chrXVI 264879 264880 . 120
chrXVI 264889 264890 . 160
chrXVI 264908 264909 . 240
chrXVI 264911 264912 . 680
chrXVI 264918 264919 . 320
chrXVI 264921 264922 . 760
chrXVI 264937 264938 . 1400
chrXVI 265244 265245 . 160
chrXVI 265579 265580 . 360
chrXVI 265593 265594 . 300
chrXVI 266099 266100 . 160
chrXVI 267439 267440 . 1320
chrXVI 267604 267605 . 4820
chrXVI 267654 267655 . 140
chrXVI 267769 267770 . 120
chrXVI 267809 267810 . 280
chrXVI 267831 267832 . 420
chrXVI 267884 267885 . 280
chrXVI 267893 267894 . 300
chrXVI 267896 267897 . 120
chrXVI 267899 267900 . 140
chrXVI 267904 267905 . 160
chrXVI 267910 267911 . 160
chrXVI 268878 268879 . 160
chrXVI 269687 269688 . 120
chrXVI 270198 270199 . 120
chrXVI 270312 270313 . 180
chrXVI 270664 270665 . 120
chrXVI 270916 270917 . 240
chrXVI 271056 271057 . 940
chrXVI 271070 271071 . 120
chrXVI 271099 271100 . 1120
chrXVI 271122 271123 . 400
chrXVI 271125 271126 . 440
chrXVI 271138 271139 . 1340
chrXVI 271143 271144 . 420
chrXVI 271171 271172 . 3780
chrXVI 271172 271173 . 120
chrXVI 271173 271174 . 800
chrXVI 271173 271174 . 640
chrXVI 271192 271193 . 2020
chrXVI 271208 271209 . 1140
chrXVI 271231 271232 . 400
chrXVI 271514 271515 . 240
chrXVI 271562 271563 . 120
chrXVI 272021 272022 . 120
chrXVI 272664 272665 . 140
chrXVI 272958 272959 . 1700
chrXVI 272969 272970 . 120
chrXVI 272975 272976 . 920
chrXVI 272985 272986 . 460
chrXVI 272993 272994 . 180
chrXVI 273018 273019 . 580
chrXVI 273026 273027 . 880
chrXVI 273040 273041 . 2720
chrXVI 273071 273072 . 120
chrXVI 273073 273074 . 2020
chrXVI 273087 273088 . 140
chrXVI 273096 273097 . 140
chrXVI 273166 273167 . 260
chrXVI 273980 273981 . 340
chrXVI 274586 274587 . 540
chrXVI 275342 275343 . 200
chrXVI 275883 275884 . 1380
chrXVI 275907 275908 . 680
chrXVI 275927 275928 . 120
chrXVI 275948 275949 . 440
chrXVI 275956 275957 . 220
chrXVI 276012 276013 . 140
chrXVI 276057 276058 . 260
chrXVI 277613 277614 . 420
chrXVI 277638 277639 . 1260
chrXVI 277654 277655 . 840
chrXVI 277687 277688 . 580
chrXVI 277718 277719 . 140
chrXVI 277740 277741 . 180
chrXVI 277765 277766 . 180
chrXVI 277768 277769 . 460
chrXVI 277933 277934 . 640
chrXVI 278062 278063 . 2400
chrXVI 279840 279841 . 180
chrXVI 279866 279867 . 160
chrXVI 279883 279884 . 4080
chrXVI 280043 280044 . 120
chrXVI 280059 280060 . 480
chrXVI 280073 280074 . 320
chrXVI 280097 280098 . 340
chrXVI 280099 280100 . 380
chrXVI 280100 280101 . 120
chrXVI 280150 280151 . 220
chrXVI 280157 280158 . 200
chrXVI 280160 280161 . 880
chrXVI 280161 280162 . 700
chrXVI 280164 280165 . 1440
chrXVI 280167 280168 . 120
chrXVI 280171 280172 . 300
chrXVI 280172 280173 . 600
chrXVI 280184 280185 . 2420
chrXVI 280192 280193 . 540
chrXVI 280196 280197 . 120
chrXVI 280213 280214 . 700
chrXVI 280224 280225 . 260
chrXVI 280225 280226 . 240
chrXVI 280241 280242 . 140
chrXVI 280254 280255 . 160
chrXVI 280255 280256 . 5300
chrXVI 280294 280295 . 2580
chrXVI 280308 280309 . 120
chrXVI 280310 280311 . 760
chrXVI 280374 280375 . 340
chrXVI 280379 280380 . 320
chrXVI 280384 280385 . 1620
chrXVI 280399 280400 . 120
chrXVI 280564 280565 . 120
chrXVI 280939 280940 . 1060
chrXVI 281006 281007 . 740
chrXVI 281334 281335 . 840
chrXVI 281448 281449 . 740
chrXVI 281607 281608 . 160
chrXVI 281650 281651 . 320
chrXVI 281659 281660 . 320
chrXVI 281700 281701 . 120
chrXVI 283159 283160 . 120
chrXVI 283200 283201 . 120
chrXVI 283351 283352 . 140
chrXVI 283423 283424 . 140
chrXVI 283888 283889 . 3180
chrXVI 284045 284046 . 680
chrXVI 284076 284077 . 1020
chrXVI 284675 284676 . 120
chrXVI 285260 285261 . 1420
chrXVI 285319 285320 . 320
chrXVI 285844 285845 . 1240
chrXVI 286082 286083 . 260
chrXVI 286235 286236 . 800
chrXVI 286379 286380 . 360
chrXVI 286392 286393 . 680
chrXVI 286452 286453 . 500
chrXVI 286482 286483 . 240
chrXVI 286516 286517 . 400
chrXVI 286623 286624 . 600
chrXVI 286731 286732 . 120
chrXVI 286763 286764 . 140
chrXVI 286903 286904 . 760
chrXVI 286987 286988 . 440
chrXVI 287141 287142 . 120
chrXVI 287154 287155 . 1300
chrXVI 287269 287270 . 860
chrXVI 287286 287287 . 6020
chrXVI 287299 287300 . 4440
chrXVI 287682 287683 . 1380
chrXVI 288650 288651 . 360
chrXVI 288765 288766 . 7160
chrXVI 288925 288926 . 320
chrXVI 288928 288929 . 120
chrXVI 288949 288950 . 1120
chrXVI 289107 289108 . 1120
chrXVI 289114 289115 . 540
chrXVI 289332 289333 . 800
chrXVI 289340 289341 . 2720
chrXVI 289341 289342 . 140
chrXVI 289341 289342 . 240
chrXVI 289346 289347 . 200
chrXVI 289353 289354 . 600
chrXVI 289361 289362 . 960
chrXVI 289389 289390 . 1580
chrXVI 289413 289414 . 900
chrXVI 289614 289615 . 200
chrXVI 289633 289634 . 1540
chrXVI 289685 289686 . 960
chrXVI 289767 289768 . 620
chrXVI 289970 289971 . 1000
chrXVI 290784 290785 . 140
chrXVI 290967 290968 . 2640
chrXVI 290971 290972 . 360
chrXVI 291103 291104 . 1380
chrXVI 291184 291185 . 560
chrXVI 291209 291210 . 520
chrXVI 291217 291218 . 1200
chrXVI 291225 291226 . 660
chrXVI 291234 291235 . 400
chrXVI 291431 291432 . 200
chrXVI 291442 291443 . 320
chrXVI 291610 291611 . 140
chrXVI 291768 291769 . 400
chrXVI 291781 291782 . 440
chrXVI 291989 291990 . 1360
chrXVI 292121 292122 . 120
chrXVI 292300 292301 . 160
chrXVI 292339 292340 . 360
chrXVI 292515 292516 . 320
chrXVI 292536 292537 . 160
chrXVI 292540 292541 . 300
chrXVI 292595 292596 . 620
chrXVI 292600 292601 . 560
chrXVI 292614 292615 . 380
chrXVI 292615 292616 . 180
chrXVI 292617 292618 . 120
chrXVI 292635 292636 . 120
chrXVI 292950 292951 . 3720
chrXVI 292956 292957 . 120
chrXVI 292977 292978 . 860
chrXVI 292992 292993 . 1280
chrXVI 293314 293315 . 240
chrXVI 293321 293322 . 320
chrXVI 293549 293550 . 780
chrXVI 293883 293884 . 2020
chrXVI 294358 294359 . 560
chrXVI 294711 294712 . 380
chrXVI 294756 294757 . 5240
chrXVI 295445 295446 . 180
chrXVI 295822 295823 . 160
chrXVI 295929 295930 . 300
chrXVI 295951 295952 . 200
chrXVI 295959 295960 . 4200
chrXVI 296286 296287 . 140
chrXVI 296449 296450 . 260
chrXVI 296623 296624 . 500
chrXVI 296662 296663 . 180
chrXVI 296804 296805 . 180
chrXVI 296957 296958 . 140
chrXVI 296966 296967 . 200
chrXVI 297014 297015 . 540
chrXVI 297044 297045 . 980
chrXVI 297100 297101 . 4220
chrXVI 297153 297154 . 140
chrXVI 297158 297159 . 140
chrXVI 297163 297164 . 220
chrXVI 297169 297170 . 2420
chrXVI 297194 297195 . 140
chrXVI 297231 297232 . 1720
chrXVI 297242 297243 . 380
chrXVI 297262 297263 . 3800
chrXVI 297313 297314 . 380
chrXVI 297316 297317 . 740
chrXVI 297317 297318 . 1480
chrXVI 297337 297338 . 440
chrXVI 297366 297367 . 1740
chrXVI 297380 297381 . 140
chrXVI 297402 297403 . 120
chrXVI 297455 297456 . 620
chrXVI 297577 297578 . 240
chrXVI 297752 297753 . 240
chrXVI 297868 297869 . 420
chrXVI 298020 298021 . 240
chrXVI 298640 298641 . 240
chrXVI 298665 298666 . 120
chrXVI 298680 298681 . 380
chrXVI 298686 298687 . 120
chrXVI 298742 298743 . 820
chrXVI 298875 298876 . 120
chrXVI 299258 299259 . 480
chrXVI 299391 299392 . 360
chrXVI 299536 299537 . 200
chrXVI 299576 299577 . 220
chrXVI 299581 299582 . 240
chrXVI 299584 299585 . 220
chrXVI 299586 299587 . 700
chrXVI 299630 299631 . 120
chrXVI 299637 299638 . 120
chrXVI 299646 299647 . 420
chrXVI 299647 299648 . 240
chrXVI 299650 299651 . 340
chrXVI 299660 299661 . 320
chrXVI 299709 299710 . 120
chrXVI 299728 299729 . 420
chrXVI 299776 299777 . 240
chrXVI 299787 299788 . 460
chrXVI 299802 299803 . 600
chrXVI 299842 299843 . 160
chrXVI 299927 299928 . 440
chrXVI 300021 300022 . 1200
chrXVI 300095 300096 . 120
chrXVI 300101 300102 . 2140
chrXVI 300443 300444 . 140
chrXVI 300765 300766 . 200
chrXVI 301059 301060 . 1020
chrXVI 301215 301216 . 140
chrXVI 301408 301409 . 6180
chrXVI 301410 301411 . 340
chrXVI 301436 301437 . 320
chrXVI 301445 301446 . 220
chrXVI 301450 301451 . 120
chrXVI 301454 301455 . 480
chrXVI 301468 301469 . 800
chrXVI 301477 301478 . 120
chrXVI 301480 301481 . 160
chrXVI 301496 301497 . 620
chrXVI 301506 301507 . 340
chrXVI 301515 301516 . 2800
chrXVI 301521 301522 . 240
chrXVI 301533 301534 . 440
chrXVI 301674 301675 . 1860
chrXVI 301868 301869 . 940
chrXVI 301876 301877 . 3000
chrXVI 302008 302009 . 140
chrXVI 302207 302208 . 380
chrXVI 302218 302219 . 380
chrXVI 302283 302284 . 360
chrXVI 302303 302304 . 200
chrXVI 302312 302313 . 120
chrXVI 302564 302565 . 380
chrXVI 302597 302598 . 120
chrXVI 302741 302742 . 2240
chrXVI 302766 302767 . 240
chrXVI 302799 302800 . 120
chrXVI 304079 304080 . 220
chrXVI 304141 304142 . 160
chrXVI 304158 304159 . 860
chrXVI 304185 304186 . 300
chrXVI 304192 304193 . 440
chrXVI 304368 304369 . 3180
chrXVI 304736 304737 . 160
chrXVI 304766 304767 . 140
chrXVI 305098 305099 . 2540
chrXVI 305170 305171 . 260
chrXVI 305190 305191 . 2260
chrXVI 305202 305203 . 360
chrXVI 306429 306430 . 280
chrXVI 308345 308346 . 120
chrXVI 308388 308389 . 480
chrXVI 308500 308501 . 120
chrXVI 308522 308523 . 140
chrXVI 308533 308534 . 160
chrXVI 308543 308544 . 140
chrXVI 308972 308973 . 5720
chrXVI 309153 309154 . 280
chrXVI 309191 309192 . 140
chrXVI 309195 309196 . 160
chrXVI 309314 309315 . 140
chrXVI 309518 309519 . 660
chrXVI 309544 309545 . 1780
chrXVI 309650 309651 . 280
chrXVI 309655 309656 . 1700
chrXVI 309662 309663 . 500
chrXVI 309677 309678 . 140
chrXVI 309681 309682 . 1000
chrXVI 309687 309688 . 500
chrXVI 309690 309691 . 580
chrXVI 309694 309695 . 140
chrXVI 309746 309747 . 820
chrXVI 309754 309755 . 140
chrXVI 310085 310086 . 2580
chrXVI 310095 310096 . 180
chrXVI 310100 310101 . 1920
chrXVI 310121 310122 . 840
chrXVI 310127 310128 . 120
chrXVI 310132 310133 . 300
chrXVI 310135 310136 . 2980
chrXVI 310140 310141 . 120
chrXVI 310145 310146 . 180
chrXVI 310153 310154 . 1280
chrXVI 310154 310155 . 240
chrXVI 310155 310156 . 160
chrXVI 310163 310164 . 420
chrXVI 312904 312905 . 320
chrXVI 313083 313084 . 160
chrXVI 313093 313094 . 120
chrXVI 313103 313104 . 120
chrXVI 313138 313139 . 460
chrXVI 313143 313144 . 140
chrXVI 313152 313153 . 200
chrXVI 313211 313212 . 2240
chrXVI 313314 313315 . 120
chrXVI 315469 315470 . 620
chrXVI 316270 316271 . 960
chrXVI 316562 316563 . 1180
chrXVI 316591 316592 . 2320
chrXVI 316603 316604 . 2560
chrXVI 317509 317510 . 260
chrXVI 317593 317594 . 1120
chrXVI 318272 318273 . 2420
chrXVI 319055 319056 . 180
chrXVI 319120 319121 . 120
chrXVI 319215 319216 . 960
chrXVI 320807 320808 . 280
chrXVI 320807 320808 . 420
chrXVI 320826 320827 . 840
chrXVI 320833 320834 . 1120
chrXVI 320834 320835 . 200
chrXVI 320858 320859 . 360
chrXVI 320911 320912 . 1780
chrXVI 321096 321097 . 3080
chrXVI 321270 321271 . 280
chrXVI 321755 321756 . 700
chrXVI 321763 321764 . 160
chrXVI 321984 321985 . 240
chrXVI 321987 321988 . 760
chrXVI 322007 322008 . 260
chrXVI 322018 322019 . 280
chrXVI 322541 322542 . 200
chrXVI 324076 324077 . 540
chrXVI 324126 324127 . 1060
chrXVI 324158 324159 . 220
chrXVI 324567 324568 . 3860
chrXVI 324893 324894 . 1160
chrXVI 325242 325243 . 180
chrXVI 325277 325278 . 120
chrXVI 325409 325410 . 280
chrXVI 325434 325435 . 1680
chrXVI 325557 325558 . 1620
chrXVI 325597 325598 . 620
chrXVI 325621 325622 . 1740
chrXVI 325637 325638 . 300
chrXVI 325659 325660 . 1120
chrXVI 326377 326378 . 460
chrXVI 326385 326386 . 120
chrXVI 326389 326390 . 1140
chrXVI 326408 326409 . 160
chrXVI 326430 326431 . 740
chrXVI 326470 326471 . 440
chrXVI 326483 326484 . 740
chrXVI 326496 326497 . 180
chrXVI 326523 326524 . 160
chrXVI 326957 326958 . 1660
chrXVI 326976 326977 . 260
chrXVI 327320 327321 . 120
chrXVI 327526 327527 . 660
chrXVI 327800 327801 . 160
chrXVI 328873 328874 . 140
chrXVI 328892 328893 . 220
chrXVI 328921 328922 . 3540
chrXVI 328940 328941 . 1520
chrXVI 328971 328972 . 540
chrXVI 328977 328978 . 120
chrXVI 328985 328986 . 1000
chrXVI 328996 328997 . 3940
chrXVI 329026 329027 . 1440
chrXVI 329027 329028 . 840
chrXVI 329027 329028 . 140
chrXVI 329028 329029 . 140
chrXVI 329028 329029 . 120
chrXVI 329029 329030 . 300
chrXVI 329037 329038 . 2840
chrXVI 329038 329039 . 460
chrXVI 329038 329039 . 140
chrXVI 329044 329045 . 220
chrXVI 329051 329052 . 520
chrXVI 329078 329079 . 120
chrXVI 329280 329281 . 460
chrXVI 329288 329289 . 120
chrXVI 329303 329304 . 1040
chrXVI 329367 329368 . 120
chrXVI 329494 329495 . 220
chrXVI 330450 330451 . 200
chrXVI 330730 330731 . 2400
chrXVI 331452 331453 . 1200
chrXVI 331537 331538 . 300
chrXVI 331602 331603 . 220
chrXVI 331643 331644 . 140
chrXVI 331757 331758 . 2700
chrXVI 331778 331779 . 200
chrXVI 331844 331845 . 140
chrXVI 331888 331889 . 380
chrXVI 331913 331914 . 120
chrXVI 331921 331922 . 140
chrXVI 331942 331943 . 140
chrXVI 332110 332111 . 220
chrXVI 332174 332175 . 960
chrXVI 333510 333511 . 300
chrXVI 333619 333620 . 1060
chrXVI 334842 334843 . 480
chrXVI 335134 335135 . 120
chrXVI 335150 335151 . 560
chrXVI 335596 335597 . 200
chrXVI 335798 335799 . 180
chrXVI 335808 335809 . 120
chrXVI 335809 335810 . 220
chrXVI 335809 335810 . 940
chrXVI 335838 335839 . 1540
chrXVI 335844 335845 . 120
chrXVI 335858 335859 . 840
chrXVI 335860 335861 . 560
chrXVI 335883 335884 . 3560
chrXVI 335886 335887 . 1600
chrXVI 335891 335892 . 480
chrXVI 336058 336059 . 120
chrXVI 336090 336091 . 680
chrXVI 336343 336344 . 120
chrXVI 336437 336438 . 300
chrXVI 336570 336571 . 580
chrXVI 337185 337186 . 700
chrXVI 337204 337205 . 400
chrXVI 337212 337213 . 300
chrXVI 337290 337291 . 220
chrXVI 337304 337305 . 540
chrXVI 337324 337325 . 740
chrXVI 337327 337328 . 120
chrXVI 337346 337347 . 120
chrXVI 337349 337350 . 2760
chrXVI 337746 337747 . 1420
chrXVI 337798 337799 . 1940
chrXVI 337837 337838 . 320
chrXVI 338483 338484 . 120
chrXVI 338557 338558 . 220
chrXVI 338565 338566 . 220
chrXVI 338715 338716 . 340
chrXVI 338762 338763 . 500
chrXVI 338798 338799 . 320
chrXVI 338801 338802 . 700
chrXVI 338967 338968 . 820
chrXVI 338985 338986 . 4860
chrXVI 338993 338994 . 480
chrXVI 339000 339001 . 280
chrXVI 339007 339008 . 1200
chrXVI 339010 339011 . 2200
chrXVI 339018 339019 . 1180
chrXVI 339025 339026 . 140
chrXVI 339213 339214 . 160
chrXVI 339409 339410 . 200
chrXVI 339419 339420 . 320
chrXVI 339423 339424 . 220
chrXVI 339425 339426 . 140
chrXVI 339430 339431 . 200
chrXVI 339434 339435 . 440
chrXVI 339439 339440 . 140
chrXVI 339443 339444 . 200
chrXVI 339498 339499 . 1280
chrXVI 339502 339503 . 1560
chrXVI 339513 339514 . 4040
chrXVI 339527 339528 . 1320
chrXVI 339537 339538 . 120
chrXVI 339539 339540 . 720
chrXVI 339541 339542 . 240
chrXVI 339542 339543 . 120
chrXVI 339543 339544 . 120
chrXVI 339547 339548 . 120
chrXVI 339548 339549 . 3320
chrXVI 339580 339581 . 740
chrXVI 339615 339616 . 380
chrXVI 339625 339626 . 280
chrXVI 339628 339629 . 1460
chrXVI 339628 339629 . 120
chrXVI 339629 339630 . 120
chrXVI 339629 339630 . 5700
chrXVI 339636 339637 . 300
chrXVI 339694 339695 . 2140
chrXVI 339808 339809 . 180
chrXVI 339965 339966 . 560
chrXVI 339995 339996 . 1240
chrXVI 340186 340187 . 560
chrXVI 340195 340196 . 120
chrXVI 340308 340309 . 440
chrXVI 340350 340351 . 420
chrXVI 340385 340386 . 180
chrXVI 340391 340392 . 180
chrXVI 340409 340410 . 120
chrXVI 340415 340416 . 4720
chrXVI 340467 340468 . 1140
chrXVI 340471 340472 . 960
chrXVI 340484 340485 . 140
chrXVI 340490 340491 . 860
chrXVI 340517 340518 . 440
chrXVI 340532 340533 . 1080
chrXVI 340558 340559 . 260
chrXVI 340577 340578 . 620
chrXVI 340598 340599 . 120
chrXVI 340607 340608 . 160
chrXVI 340611 340612 . 740
chrXVI 340643 340644 . 420
chrXVI 340652 340653 . 1780
chrXVI 340701 340702 . 1520
chrXVI 340712 340713 . 920
chrXVI 340715 340716 . 2500
chrXVI 340739 340740 . 2200
chrXVI 340750 340751 . 120
chrXVI 340771 340772 . 380
chrXVI 340782 340783 . 1360
chrXVI 340786 340787 . 120
chrXVI 340787 340788 . 4500
chrXVI 340787 340788 . 2200
chrXVI 340788 340789 . 200
chrXVI 340795 340796 . 460
chrXVI 340799 340800 . 960
chrXVI 340800 340801 . 1260
chrXVI 340807 340808 . 1100
chrXVI 340821 340822 . 880
chrXVI 340834 340835 . 4500
chrXVI 340904 340905 . 140
chrXVI 340913 340914 . 700
chrXVI 340913 340914 . 140
chrXVI 340931 340932 . 4780
chrXVI 341229 341230 . 380
chrXVI 341268 341269 . 860
chrXVI 341375 341376 . 140
chrXVI 341440 341441 . 1600
chrXVI 341493 341494 . 1400
chrXVI 341859 341860 . 380
chrXVI 342998 342999 . 500
chrXVI 343208 343209 . 180
chrXVI 343837 343838 . 120
chrXVI 343843 343844 . 4580
chrXVI 343984 343985 . 3020
chrXVI 344786 344787 . 120
chrXVI 344839 344840 . 120
chrXVI 345065 345066 . 480
chrXVI 345367 345368 . 220
chrXVI 345417 345418 . 2080
chrXVI 345708 345709 . 140
chrXVI 346212 346213 . 120
chrXVI 346376 346377 . 120
chrXVI 346475 346476 . 140
chrXVI 347340 347341 . 1560
chrXVI 347481 347482 . 200
chrXVI 347542 347543 . 140
chrXVI 347549 347550 . 140
chrXVI 347580 347581 . 680
chrXVI 347585 347586 . 400
chrXVI 347814 347815 . 280
chrXVI 347932 347933 . 120
chrXVI 348179 348180 . 240
chrXVI 348197 348198 . 1660
chrXVI 348339 348340 . 140
chrXVI 348357 348358 . 500
chrXVI 348362 348363 . 340
chrXVI 348366 348367 . 420
chrXVI 348386 348387 . 160
chrXVI 348386 348387 . 220
chrXVI 348394 348395 . 180
chrXVI 348417 348418 . 260
chrXVI 348423 348424 . 340
chrXVI 348441 348442 . 120
chrXVI 348464 348465 . 120
chrXVI 348561 348562 . 160
chrXVI 348764 348765 . 1480
chrXVI 348925 348926 . 380
chrXVI 348961 348962 . 120
chrXVI 348968 348969 . 1860
chrXVI 348997 348998 . 140
chrXVI 349002 349003 . 560
chrXVI 349007 349008 . 380
chrXVI 349021 349022 . 2040
chrXVI 349028 349029 . 120
chrXVI 349060 349061 . 860
chrXVI 349385 349386 . 2300
chrXVI 349507 349508 . 1660
chrXVI 349520 349521 . 3220
chrXVI 349700 349701 . 340
chrXVI 349907 349908 . 240
chrXVI 349964 349965 . 600
chrXVI 350010 350011 . 560
chrXVI 350035 350036 . 140
chrXVI 350074 350075 . 720
chrXVI 350097 350098 . 4720
chrXVI 350221 350222 . 1460
chrXVI 350248 350249 . 400
chrXVI 350308 350309 . 760
chrXVI 350343 350344 . 180
chrXVI 350470 350471 . 300
chrXVI 351448 351449 . 160
chrXVI 352358 352359 . 340
chrXVI 352411 352412 . 4140
chrXVI 352427 352428 . 140
chrXVI 352431 352432 . 520
chrXVI 352452 352453 . 960
chrXVI 352455 352456 . 1100
chrXVI 352479 352480 . 2500
chrXVI 352558 352559 . 1140
chrXVI 352563 352564 . 120
chrXVI 352566 352567 . 120
chrXVI 352590 352591 . 140
chrXVI 352731 352732 . 160
chrXVI 352926 352927 . 120
chrXVI 352927 352928 . 720
chrXVI 352952 352953 . 140
chrXVI 352958 352959 . 120
chrXVI 352986 352987 . 220
chrXVI 353126 353127 . 1740
chrXVI 353176 353177 . 800
chrXVI 353352 353353 . 160
chrXVI 353419 353420 . 140
chrXVI 353540 353541 . 260
chrXVI 354410 354411 . 160
chrXVI 355003 355004 . 1240
chrXVI 355151 355152 . 280
chrXVI 355162 355163 . 120
chrXVI 355445 355446 . 1840
chrXVI 355471 355472 . 120
chrXVI 355508 355509 . 1040
chrXVI 355516 355517 . 820
chrXVI 355532 355533 . 280
chrXVI 355538 355539 . 1900
chrXVI 355587 355588 . 920
chrXVI 355597 355598 . 440
chrXVI 355744 355745 . 860
chrXVI 355945 355946 . 220
chrXVI 355977 355978 . 140
chrXVI 357081 357082 . 120
chrXVI 357186 357187 . 960
chrXVI 357371 357372 . 1120
chrXVI 357616 357617 . 180
chrXVI 357869 357870 . 120
chrXVI 358281 358282 . 1300
chrXVI 358498 358499 . 1720
chrXVI 358605 358606 . 700
chrXVI 358965 358966 . 1100
chrXVI 359322 359323 . 3080
chrXVI 359331 359332 . 940
chrXVI 359484 359485 . 1280
chrXVI 359534 359535 . 120
chrXVI 359592 359593 . 120
chrXVI 360095 360096 . 140
chrXVI 360096 360097 . 1820
chrXVI 360104 360105 . 220
chrXVI 360113 360114 . 900
chrXVI 360121 360122 . 120
chrXVI 360131 360132 . 2260
chrXVI 360135 360136 . 140
chrXVI 360145 360146 . 2440
chrXVI 360159 360160 . 1720
chrXVI 360167 360168 . 1160
chrXVI 360303 360304 . 760
chrXVI 360455 360456 . 140
chrXVI 360964 360965 . 820
chrXVI 361142 361143 . 700
chrXVI 361503 361504 . 260
chrXVI 361523 361524 . 120
chrXVI 361674 361675 . 160
chrXVI 361678 361679 . 360
chrXVI 361700 361701 . 120
chrXVI 361705 361706 . 160
chrXVI 361711 361712 . 160
chrXVI 361713 361714 . 160
chrXVI 361717 361718 . 660
chrXVI 361718 361719 . 300
chrXVI 361720 361721 . 180
chrXVI 361728 361729 . 260
chrXVI 361728 361729 . 160
chrXVI 361739 361740 . 180
chrXVI 361741 361742 . 120
chrXVI 361760 361761 . 260
chrXVI 361898 361899 . 320
chrXVI 361951 361952 . 220
chrXVI 362633 362634 . 920
chrXVI 362886 362887 . 200
chrXVI 364015 364016 . 500
chrXVI 364123 364124 . 140
chrXVI 364128 364129 . 440
chrXVI 364154 364155 . 480
chrXVI 364373 364374 . 120
chrXVI 364467 364468 . 160
chrXVI 364630 364631 . 280
chrXVI 364644 364645 . 580
chrXVI 364696 364697 . 120
chrXVI 364786 364787 . 1240
chrXVI 364823 364824 . 2860
chrXVI 364830 364831 . 1080
chrXVI 364842 364843 . 1040
chrXVI 364888 364889 . 2160
chrXVI 364933 364934 . 1460
chrXVI 365070 365071 . 280
chrXVI 365301 365302 . 120
chrXVI 366155 366156 . 200
chrXVI 366173 366174 . 860
chrXVI 366247 366248 . 5060
chrXVI 366376 366377 . 120
chrXVI 366452 366453 . 140
chrXVI 366800 366801 . 1780
chrXVI 366827 366828 . 320
chrXVI 366833 366834 . 1000
chrXVI 366852 366853 . 840
chrXVI 366855 366856 . 160
chrXVI 366884 366885 . 200
chrXVI 367038 367039 . 700
chrXVI 367040 367041 . 680
chrXVI 367089 367090 . 120
chrXVI 367229 367230 . 120
chrXVI 367266 367267 . 120
chrXVI 367978 367979 . 120
chrXVI 367988 367989 . 120
chrXVI 368000 368001 . 260
chrXVI 368125 368126 . 140
chrXVI 368282 368283 . 140
chrXVI 368681 368682 . 280
chrXVI 368726 368727 . 2100
chrXVI 368796 368797 . 520
chrXVI 368919 368920 . 600
chrXVI 368924 368925 . 220
chrXVI 369004 369005 . 220
chrXVI 369237 369238 . 720
chrXVI 369374 369375 . 120
chrXVI 369397 369398 . 520
chrXVI 369398 369399 . 360
chrXVI 369399 369400 . 120
chrXVI 369569 369570 . 2060
chrXVI 369589 369590 . 1360
chrXVI 369599 369600 . 240
chrXVI 369616 369617 . 780
chrXVI 369629 369630 . 580
chrXVI 369678 369679 . 1120
chrXVI 369683 369684 . 1040
chrXVI 369690 369691 . 780
chrXVI 369704 369705 . 1840
chrXVI 369719 369720 . 3300
chrXVI 369729 369730 . 340
chrXVI 369890 369891 . 1880
chrXVI 370707 370708 . 140
chrXVI 370720 370721 . 360
chrXVI 370724 370725 . 960
chrXVI 370729 370730 . 980
chrXVI 370735 370736 . 520
chrXVI 370809 370810 . 380
chrXVI 370829 370830 . 540
chrXVI 370834 370835 . 560
chrXVI 370836 370837 . 480
chrXVI 370843 370844 . 3700
chrXVI 370862 370863 . 2580
chrXVI 370863 370864 . 180
chrXVI 370864 370865 . 120
chrXVI 370864 370865 . 220
chrXVI 370865 370866 . 120
chrXVI 370865 370866 . 140
chrXVI 370866 370867 . 120
chrXVI 370877 370878 . 1020
chrXVI 372994 372995 . 160
chrXVI 373129 373130 . 120
chrXVI 373132 373133 . 1400
chrXVI 373136 373137 . 500
chrXVI 373205 373206 . 420
chrXVI 373341 373342 . 5540
chrXVI 373406 373407 . 1100
chrXVI 373423 373424 . 320
chrXVI 373467 373468 . 1440
chrXVI 373492 373493 . 280
chrXVI 373498 373499 . 200
chrXVI 373502 373503 . 7540
chrXVI 373504 373505 . 120
chrXVI 373516 373517 . 460
chrXVI 373519 373520 . 1600
chrXVI 373560 373561 . 580
chrXVI 373728 373729 . 940
chrXVI 373880 373881 . 300
chrXVI 373898 373899 . 280
chrXVI 374107 374108 . 600
chrXVI 374383 374384 . 320
chrXVI 374574 374575 . 260
chrXVI 374586 374587 . 820
chrXVI 374589 374590 . 220
chrXVI 375082 375083 . 320
chrXVI 375091 375092 . 160
chrXVI 375106 375107 . 140
chrXVI 375110 375111 . 680
chrXVI 375116 375117 . 4220
chrXVI 375314 375315 . 3600
chrXVI 375323 375324 . 3940
chrXVI 375344 375345 . 1280
chrXVI 375363 375364 . 560
chrXVI 375418 375419 . 420
chrXVI 375471 375472 . 120
chrXVI 375524 375525 . 920
chrXVI 375580 375581 . 840
chrXVI 375752 375753 . 600
chrXVI 375903 375904 . 900
chrXVI 375932 375933 . 400
chrXVI 376011 376012 . 860
chrXVI 376184 376185 . 200
chrXVI 376405 376406 . 1380
chrXVI 377105 377106 . 120
chrXVI 377124 377125 . 140
chrXVI 377133 377134 . 420
chrXVI 378893 378894 . 2600
chrXVI 379334 379335 . 140
chrXVI 379344 379345 . 120
chrXVI 379816 379817 . 280
chrXVI 380134 380135 . 200
chrXVI 380407 380408 . 280
chrXVI 380410 380411 . 120
chrXVI 380672 380673 . 2160
chrXVI 380863 380864 . 3140
chrXVI 381168 381169 . 700
chrXVI 381235 381236 . 980
chrXVI 381243 381244 . 1520
chrXVI 381253 381254 . 4720
chrXVI 381284 381285 . 320
chrXVI 381430 381431 . 680
chrXVI 381436 381437 . 120
chrXVI 381574 381575 . 1280
chrXVI 381582 381583 . 120
chrXVI 381599 381600 . 380
chrXVI 381703 381704 . 160
chrXVI 381756 381757 . 140
chrXVI 381767 381768 . 360
chrXVI 381771 381772 . 540
chrXVI 381807 381808 . 120
chrXVI 381852 381853 . 120
chrXVI 382463 382464 . 640
chrXVI 382650 382651 . 400
chrXVI 382803 382804 . 140
chrXVI 382818 382819 . 520
chrXVI 382827 382828 . 480
chrXVI 382854 382855 . 160
chrXVI 382900 382901 . 1300
chrXVI 382974 382975 . 1420
chrXVI 383054 383055 . 620
chrXVI 383060 383061 . 2900
chrXVI 383113 383114 . 120
chrXVI 383137 383138 . 1840
chrXVI 383154 383155 . 5120
chrXVI 383163 383164 . 12360
chrXVI 383171 383172 . 1540
chrXVI 383176 383177 . 1480
chrXVI 383182 383183 . 160
chrXVI 383188 383189 . 600
chrXVI 383191 383192 . 120
chrXVI 383225 383226 . 340
chrXVI 383256 383257 . 460
chrXVI 383349 383350 . 120
chrXVI 384082 384083 . 1740
chrXVI 384259 384260 . 180
chrXVI 384451 384452 . 120
chrXVI 384541 384542 . 2320
chrXVI 384541 384542 . 440
chrXVI 384589 384590 . 1140
chrXVI 384615 384616 . 720
chrXVI 384619 384620 . 240
chrXVI 384624 384625 . 860
chrXVI 384683 384684 . 120
chrXVI 384691 384692 . 120
chrXVI 384702 384703 . 160
chrXVI 384802 384803 . 220
chrXVI 384853 384854 . 280
chrXVI 386033 386034 . 120
chrXVI 386158 386159 . 240
chrXVI 386169 386170 . 380
chrXVI 386577 386578 . 1360
chrXVI 386592 386593 . 1560
chrXVI 386619 386620 . 1040
chrXVI 386802 386803 . 3500
chrXVI 386817 386818 . 360
chrXVI 386825 386826 . 660
chrXVI 386829 386830 . 500
chrXVI 386834 386835 . 560
chrXVI 386841 386842 . 160
chrXVI 386861 386862 . 840
chrXVI 392036 392037 . 120
chrXVI 393418 393419 . 240
chrXVI 393473 393474 . 320
chrXVI 393625 393626 . 200
chrXVI 393642 393643 . 180
chrXVI 393814 393815 . 300
chrXVI 393817 393818 . 240
chrXVI 393839 393840 . 1240
chrXVI 393848 393849 . 220
chrXVI 393852 393853 . 200
chrXVI 393856 393857 . 420
chrXVI 393866 393867 . 480
chrXVI 393877 393878 . 540
chrXVI 393889 393890 . 140
chrXVI 393890 393891 . 240
chrXVI 393897 393898 . 280
chrXVI 393904 393905 . 540
chrXVI 393922 393923 . 520
chrXVI 393929 393930 . 340
chrXVI 393942 393943 . 2260
chrXVI 393956 393957 . 160
chrXVI 393962 393963 . 1100
chrXVI 393968 393969 . 1280
chrXVI 394115 394116 . 1020
chrXVI 394124 394125 . 5960
chrXVI 394145 394146 . 740
chrXVI 396635 396636 . 1180
chrXVI 396738 396739 . 500
chrXVI 398185 398186 . 140
chrXVI 398209 398210 . 120
chrXVI 398219 398220 . 260
chrXVI 398226 398227 . 380
chrXVI 398229 398230 . 260
chrXVI 398237 398238 . 2200
chrXVI 398243 398244 . 840
chrXVI 398291 398292 . 320
chrXVI 398424 398425 . 220
chrXVI 398481 398482 . 120
chrXVI 404159 404160 . 1780
chrXVI 404307 404308 . 820
chrXVI 404324 404325 . 1020
chrXVI 404326 404327 . 140
chrXVI 404327 404328 . 500
chrXVI 404333 404334 . 120
chrXVI 404340 404341 . 260
chrXVI 404344 404345 . 140
chrXVI 404372 404373 . 5040
chrXVI 404377 404378 . 420
chrXVI 404384 404385 . 320
chrXVI 404386 404387 . 2560
chrXVI 404389 404390 . 940
chrXVI 404391 404392 . 380
chrXVI 404393 404394 . 120
chrXVI 404397 404398 . 7060
chrXVI 404402 404403 . 1720
chrXVI 404422 404423 . 680
chrXVI 404429 404430 . 120
chrXVI 404432 404433 . 480
chrXVI 404437 404438 . 160
chrXVI 404440 404441 . 11640
chrXVI 404440 404441 . 400
chrXVI 404441 404442 . 240
chrXVI 404441 404442 . 120
chrXVI 404450 404451 . 940
chrXVI 404450 404451 . 140
chrXVI 404462 404463 . 220
chrXVI 404465 404466 . 120
chrXVI 404485 404486 . 320
chrXVI 404491 404492 . 2160
chrXVI 404503 404504 . 780
chrXVI 404626 404627 . 4760
chrXVI 404645 404646 . 3140
chrXVI 404654 404655 . 160
chrXVI 404655 404656 . 120
chrXVI 404655 404656 . 2700
chrXVI 404665 404666 . 800
chrXVI 404676 404677 . 320
chrXVI 404689 404690 . 420
chrXVI 404694 404695 . 220
chrXVI 404795 404796 . 280
chrXVI 404838 404839 . 380
chrXVI 404902 404903 . 340
chrXVI 405153 405154 . 460
chrXVI 405606 405607 . 500
chrXVI 405957 405958 . 5640
chrXVI 406027 406028 . 960
chrXVI 406082 406083 . 140
chrXVI 406097 406098 . 2760
chrXVI 406101 406102 . 780
chrXVI 406137 406138 . 220
chrXVI 406246 406247 . 260
chrXVI 406253 406254 . 120
chrXVI 406263 406264 . 220
chrXVI 406268 406269 . 740
chrXVI 406285 406286 . 140
chrXVI 406292 406293 . 220
chrXVI 406295 406296 . 200
chrXVI 406296 406297 . 600
chrXVI 406300 406301 . 280
chrXVI 406302 406303 . 320
chrXVI 406307 406308 . 1720
chrXVI 406307 406308 . 120
chrXVI 406309 406310 . 120
chrXVI 406312 406313 . 600
chrXVI 406315 406316 . 220
chrXVI 406318 406319 . 140
chrXVI 406323 406324 . 220
chrXVI 406325 406326 . 160
chrXVI 406330 406331 . 440
chrXVI 406331 406332 . 180
chrXVI 406332 406333 . 2240
chrXVI 406341 406342 . 220
chrXVI 406351 406352 . 140
chrXVI 406490 406491 . 120
chrXVI 406502 406503 . 460
chrXVI 406517 406518 . 120
chrXVI 406524 406525 . 120
chrXVI 406525 406526 . 160
chrXVI 406540 406541 . 380
chrXVI 407460 407461 . 220
chrXVI 407674 407675 . 160
chrXVI 407677 407678 . 760
chrXVI 407682 407683 . 1780
chrXVI 407692 407693 . 380
chrXVI 407720 407721 . 360
chrXVI 407728 407729 . 460
chrXVI 407852 407853 . 440
chrXVI 408038 408039 . 360
chrXVI 408091 408092 . 240
chrXVI 408841 408842 . 160
chrXVI 408851 408852 . 780
chrXVI 408865 408866 . 780
chrXVI 408872 408873 . 140
chrXVI 408883 408884 . 120
chrXVI 408884 408885 . 120
chrXVI 408884 408885 . 1080
chrXVI 408888 408889 . 940
chrXVI 408891 408892 . 1340
chrXVI 408895 408896 . 640
chrXVI 408940 408941 . 460
chrXVI 408975 408976 . 140
chrXVI 408983 408984 . 760
chrXVI 408985 408986 . 2700
chrXVI 409000 409001 . 200
chrXVI 409001 409002 . 300
chrXVI 409003 409004 . 540
chrXVI 409020 409021 . 280
chrXVI 409138 409139 . 240
chrXVI 409186 409187 . 520
chrXVI 409196 409197 . 1080
chrXVI 409203 409204 . 600
chrXVI 409863 409864 . 420
chrXVI 410020 410021 . 1700
chrXVI 410035 410036 . 560
chrXVI 410149 410150 . 420
chrXVI 410169 410170 . 240
chrXVI 410173 410174 . 1520
chrXVI 410177 410178 . 200
chrXVI 410179 410180 . 940
chrXVI 410181 410182 . 1040
chrXVI 410182 410183 . 120
chrXVI 410218 410219 . 360
chrXVI 410257 410258 . 180
chrXVI 410267 410268 . 160
chrXVI 410268 410269 . 140
chrXVI 410268 410269 . 900
chrXVI 411306 411307 . 400
chrXVI 411458 411459 . 360
chrXVI 411507 411508 . 220
chrXVI 411556 411557 . 140
chrXVI 411571 411572 . 660
chrXVI 411590 411591 . 140
chrXVI 411602 411603 . 140
chrXVI 411608 411609 . 260
chrXVI 411615 411616 . 540
chrXVI 411625 411626 . 660
chrXVI 411668 411669 . 120
chrXVI 411693 411694 . 860
chrXVI 411733 411734 . 420
chrXVI 411740 411741 . 140
chrXVI 411747 411748 . 400
chrXVI 411755 411756 . 160
chrXVI 411796 411797 . 200
chrXVI 411826 411827 . 120
chrXVI 411961 411962 . 1880
chrXVI 411984 411985 . 300
chrXVI 412055 412056 . 200
chrXVI 412126 412127 . 220
chrXVI 412138 412139 . 400
chrXVI 412147 412148 . 1100
chrXVI 412164 412165 . 380
chrXVI 412209 412210 . 220
chrXVI 412458 412459 . 1360
chrXVI 412487 412488 . 180
chrXVI 412664 412665 . 120
chrXVI 414542 414543 . 120
chrXVI 415429 415430 . 600
chrXVI 415581 415582 . 780
chrXVI 415594 415595 . 600
chrXVI 415616 415617 . 1360
chrXVI 415620 415621 . 940
chrXVI 415632 415633 . 3620
chrXVI 415640 415641 . 460
chrXVI 415644 415645 . 2300
chrXVI 415650 415651 . 840
chrXVI 415650 415651 . 600
chrXVI 415652 415653 . 120
chrXVI 415657 415658 . 8700
chrXVI 415663 415664 . 120
chrXVI 415679 415680 . 180
chrXVI 415737 415738 . 120
chrXVI 415870 415871 . 900
chrXVI 415877 415878 . 240
chrXVI 415888 415889 . 140
chrXVI 415896 415897 . 160
chrXVI 415904 415905 . 260
chrXVI 416526 416527 . 120
chrXVI 416629 416630 . 360
chrXVI 416760 416761 . 740
chrXVI 417057 417058 . 120
chrXVI 417967 417968 . 120
chrXVI 418002 418003 . 720
chrXVI 418163 418164 . 160
chrXVI 418170 418171 . 140
chrXVI 418195 418196 . 900
chrXVI 418202 418203 . 320
chrXVI 418251 418252 . 920
chrXVI 418293 418294 . 220
chrXVI 418297 418298 . 680
chrXVI 418301 418302 . 580
chrXVI 418445 418446 . 360
chrXVI 418569 418570 . 1020
chrXVI 418934 418935 . 120
chrXVI 419156 419157 . 360
chrXVI 419810 419811 . 300
chrXVI 419813 419814 . 140
chrXVI 420003 420004 . 120
chrXVI 420449 420450 . 220
chrXVI 420582 420583 . 120
chrXVI 420590 420591 . 140
chrXVI 420594 420595 . 240
chrXVI 420634 420635 . 120
chrXVI 420637 420638 . 480
chrXVI 420643 420644 . 160
chrXVI 420658 420659 . 120
chrXVI 420665 420666 . 420
chrXVI 420695 420696 . 120
chrXVI 420715 420716 . 160
chrXVI 420723 420724 . 820
chrXVI 420818 420819 . 560
chrXVI 420840 420841 . 500
chrXVI 420867 420868 . 200
chrXVI 421065 421066 . 3080
chrXVI 421512 421513 . 2840
chrXVI 421751 421752 . 1880
chrXVI 422054 422055 . 7120
chrXVI 422342 422343 . 120
chrXVI 422382 422383 . 860
chrXVI 422388 422389 . 120
chrXVI 422490 422491 . 140
chrXVI 422699 422700 . 140
chrXVI 422759 422760 . 720
chrXVI 422778 422779 . 120
chrXVI 422813 422814 . 180
chrXVI 422934 422935 . 120
chrXVI 423114 423115 . 180
chrXVI 423137 423138 . 300
chrXVI 423270 423271 . 160
chrXVI 423551 423552 . 940
chrXVI 423605 423606 . 740
chrXVI 423938 423939 . 3260
chrXVI 423942 423943 . 1340
chrXVI 423945 423946 . 800
chrXVI 423971 423972 . 180
chrXVI 423977 423978 . 460
chrXVI 423984 423985 . 3420
chrXVI 424013 424014 . 120
chrXVI 424020 424021 . 120
chrXVI 424052 424053 . 540
chrXVI 424115 424116 . 160
chrXVI 424178 424179 . 200
chrXVI 424192 424193 . 240
chrXVI 424404 424405 . 200
chrXVI 424515 424516 . 380
chrXVI 425021 425022 . 120
chrXVI 425160 425161 . 220
chrXVI 425169 425170 . 440
chrXVI 425174 425175 . 3320
chrXVI 425175 425176 . 740
chrXVI 425176 425177 . 140
chrXVI 425177 425178 . 120
chrXVI 425183 425184 . 820
chrXVI 425187 425188 . 4180
chrXVI 425204 425205 . 2220
chrXVI 425205 425206 . 240
chrXVI 425206 425207 . 140
chrXVI 425208 425209 . 360
chrXVI 425223 425224 . 160
chrXVI 425260 425261 . 120
chrXVI 425293 425294 . 680
chrXVI 425307 425308 . 120
chrXVI 425352 425353 . 5180
chrXVI 425387 425388 . 1540
chrXVI 425510 425511 . 700
chrXVI 425560 425561 . 1020
chrXVI 425575 425576 . 160
chrXVI 425600 425601 . 360
chrXVI 425607 425608 . 280
chrXVI 425622 425623 . 760
chrXVI 425639 425640 . 900
chrXVI 425652 425653 . 3380
chrXVI 425690 425691 . 140
chrXVI 425719 425720 . 140
chrXVI 425733 425734 . 560
chrXVI 425803 425804 . 800
chrXVI 425805 425806 . 1400
chrXVI 425805 425806 . 240
chrXVI 425810 425811 . 680
chrXVI 425813 425814 . 140
chrXVI 425954 425955 . 140
chrXVI 425958 425959 . 140
chrXVI 425962 425963 . 160
chrXVI 425966 425967 . 120
chrXVI 425985 425986 . 200
chrXVI 425994 425995 . 160
chrXVI 426008 426009 . 220
chrXVI 426015 426016 . 600
chrXVI 426019 426020 . 240
chrXVI 426028 426029 . 120
chrXVI 426033 426034 . 340
chrXVI 426060 426061 . 120
chrXVI 426069 426070 . 220
chrXVI 426073 426074 . 940
chrXVI 426093 426094 . 120
chrXVI 426094 426095 . 1140
chrXVI 426094 426095 . 240
chrXVI 426096 426097 . 120
chrXVI 426097 426098 . 500
chrXVI 426102 426103 . 320
chrXVI 426114 426115 . 140
chrXVI 426140 426141 . 760
chrXVI 426152 426153 . 120
chrXVI 426174 426175 . 320
chrXVI 426182 426183 . 260
chrXVI 426227 426228 . 800
chrXVI 426348 426349 . 720
chrXVI 426437 426438 . 560
chrXVI 426637 426638 . 1080
chrXVI 426929 426930 . 320
chrXVI 426937 426938 . 620
chrXVI 426960 426961 . 1880
chrXVI 426966 426967 . 120
chrXVI 427001 427002 . 120
chrXVI 427419 427420 . 440
chrXVI 427505 427506 . 280
chrXVI 427636 427637 . 920
chrXVI 427744 427745 . 220
chrXVI 427753 427754 . 1100
chrXVI 427763 427764 . 5120
chrXVI 427770 427771 . 1440
chrXVI 427781 427782 . 620
chrXVI 427816 427817 . 180
chrXVI 427826 427827 . 240
chrXVI 427834 427835 . 5840
chrXVI 427852 427853 . 260
chrXVI 427859 427860 . 160
chrXVI 427907 427908 . 680
chrXVI 428060 428061 . 200
chrXVI 428228 428229 . 120
chrXVI 428846 428847 . 140
chrXVI 428849 428850 . 260
chrXVI 428899 428900 . 180
chrXVI 429342 429343 . 800
chrXVI 429504 429505 . 1080
chrXVI 429515 429516 . 140
chrXVI 429537 429538 . 120
chrXVI 429545 429546 . 380
chrXVI 429704 429705 . 120
chrXVI 429733 429734 . 120
chrXVI 429786 429787 . 500
chrXVI 429787 429788 . 260
chrXVI 429788 429789 . 200
chrXVI 429795 429796 . 160
chrXVI 431250 431251 . 940
chrXVI 431417 431418 . 380
chrXVI 431441 431442 . 2820
chrXVI 431443 431444 . 140
chrXVI 431581 431582 . 1840
chrXVI 431583 431584 . 140
chrXVI 431621 431622 . 18240
chrXVI 431652 431653 . 4660
chrXVI 431662 431663 . 1300
chrXVI 431708 431709 . 8080
chrXVI 431723 431724 . 940
chrXVI 431727 431728 . 120
chrXVI 431745 431746 . 760
chrXVI 431784 431785 . 1680
chrXVI 431798 431799 . 800
chrXVI 431814 431815 . 3980
chrXVI 431824 431825 . 760
chrXVI 431833 431834 . 3320
chrXVI 431837 431838 . 1560
chrXVI 431840 431841 . 140
chrXVI 431843 431844 . 2880
chrXVI 431843 431844 . 140
chrXVI 431844 431845 . 180
chrXVI 431847 431848 . 1000
chrXVI 431866 431867 . 840
chrXVI 431892 431893 . 1600
chrXVI 431912 431913 . 460
chrXVI 431917 431918 . 1020
chrXVI 431929 431930 . 140
chrXVI 431940 431941 . 4980
chrXVI 431980 431981 . 540
chrXVI 432011 432012 . 5700
chrXVI 432019 432020 . 680
chrXVI 432056 432057 . 120
chrXVI 432070 432071 . 220
chrXVI 432080 432081 . 1360
chrXVI 432088 432089 . 140
chrXVI 432098 432099 . 400
chrXVI 432209 432210 . 2520
chrXVI 432222 432223 . 860
chrXVI 432248 432249 . 1680
chrXVI 432255 432256 . 160
chrXVI 432270 432271 . 420
chrXVI 432290 432291 . 420
chrXVI 432307 432308 . 1340
chrXVI 432327 432328 . 480
chrXVI 432333 432334 . 160
chrXVI 432340 432341 . 120
chrXVI 432353 432354 . 1520
chrXVI 432391 432392 . 940
chrXVI 432507 432508 . 140
chrXVI 432809 432810 . 160
chrXVI 433103 433104 . 120
chrXVI 433826 433827 . 140
chrXVI 434097 434098 . 1900
chrXVI 434140 434141 . 180
chrXVI 434170 434171 . 2320
chrXVI 434186 434187 . 120
chrXVI 434222 434223 . 160
chrXVI 434240 434241 . 120
chrXVI 434276 434277 . 500
chrXVI 434293 434294 . 1060
chrXVI 434372 434373 . 1000
chrXVI 434393 434394 . 140
chrXVI 434400 434401 . 500
chrXVI 434429 434430 . 900
chrXVI 434442 434443 . 3160
chrXVI 434456 434457 . 180
chrXVI 434500 434501 . 7120
chrXVI 434654 434655 . 4080
chrXVI 434764 434765 . 600
chrXVI 434786 434787 . 420
chrXVI 434813 434814 . 180
chrXVI 434946 434947 . 1320
chrXVI 434964 434965 . 640
chrXVI 435290 435291 . 300
chrXVI 435298 435299 . 1600
chrXVI 435402 435403 . 120
chrXVI 435476 435477 . 160
chrXVI 435491 435492 . 1000
chrXVI 435636 435637 . 260
chrXVI 435680 435681 . 280
chrXVI 435803 435804 . 120
chrXVI 435807 435808 . 600
chrXVI 435846 435847 . 460
chrXVI 435849 435850 . 460
chrXVI 435854 435855 . 560
chrXVI 435860 435861 . 160
chrXVI 435864 435865 . 160
chrXVI 435868 435869 . 1380
chrXVI 435912 435913 . 380
chrXVI 435931 435932 . 320
chrXVI 436143 436144 . 120
chrXVI 436173 436174 . 120
chrXVI 436548 436549 . 280
chrXVI 436848 436849 . 1180
chrXVI 436931 436932 . 240
chrXVI 439470 439471 . 460
chrXVI 440415 440416 . 140
chrXVI 443101 443102 . 140
chrXVI 443131 443132 . 420
chrXVI 443171 443172 . 960
chrXVI 443596 443597 . 580
chrXVI 443652 443653 . 240
chrXVI 443842 443843 . 120
chrXVI 443849 443850 . 120
chrXVI 443858 443859 . 2100
chrXVI 443886 443887 . 400
chrXVI 443894 443895 . 1080
chrXVI 443939 443940 . 660
chrXVI 443940 443941 . 120
chrXVI 444092 444093 . 540
chrXVI 444154 444155 . 200
chrXVI 444157 444158 . 260
chrXVI 444166 444167 . 580
chrXVI 444186 444187 . 240
chrXVI 444297 444298 . 120
chrXVI 444317 444318 . 160
chrXVI 444325 444326 . 120
chrXVI 444331 444332 . 5300
chrXVI 444346 444347 . 900
chrXVI 444348 444349 . 980
chrXVI 444356 444357 . 1480
chrXVI 444359 444360 . 3020
chrXVI 444365 444366 . 120
chrXVI 444389 444390 . 660
chrXVI 444391 444392 . 120
chrXVI 444429 444430 . 460
chrXVI 444437 444438 . 1040
chrXVI 444440 444441 . 860
chrXVI 444446 444447 . 380
chrXVI 444451 444452 . 920
chrXVI 444463 444464 . 1820
chrXVI 445061 445062 . 500
chrXVI 445097 445098 . 140
chrXVI 445110 445111 . 280
chrXVI 445123 445124 . 120
chrXVI 445387 445388 . 400
chrXVI 445407 445408 . 120
chrXVI 445423 445424 . 720
chrXVI 445424 445425 . 660
chrXVI 445426 445427 . 420
chrXVI 445426 445427 . 120
chrXVI 445476 445477 . 200
chrXVI 445494 445495 . 220
chrXVI 445500 445501 . 240
chrXVI 445503 445504 . 200
chrXVI 445515 445516 . 1060
chrXVI 445649 445650 . 600
chrXVI 445697 445698 . 120
chrXVI 445708 445709 . 680
chrXVI 445757 445758 . 320
chrXVI 445870 445871 . 400
chrXVI 445877 445878 . 1300
chrXVI 445921 445922 . 540
chrXVI 446177 446178 . 760
chrXVI 446529 446530 . 240
chrXVI 446720 446721 . 140
chrXVI 446856 446857 . 120
chrXVI 446920 446921 . 120
chrXVI 447349 447350 . 160
chrXVI 447384 447385 . 160
chrXVI 447870 447871 . 420
chrXVI 448134 448135 . 120
chrXVI 448217 448218 . 1120
chrXVI 448233 448234 . 1300
chrXVI 449535 449536 . 120
chrXVI 449936 449937 . 460
chrXVI 450096 450097 . 620
chrXVI 450262 450263 . 180
chrXVI 450772 450773 . 400
chrXVI 450789 450790 . 240
chrXVI 450801 450802 . 240
chrXVI 450840 450841 . 740
chrXVI 450847 450848 . 360
chrXVI 450891 450892 . 640
chrXVI 450894 450895 . 240
chrXVI 450902 450903 . 240
chrXVI 450929 450930 . 1160
chrXVI 450983 450984 . 1600
chrXVI 450993 450994 . 280
chrXVI 451012 451013 . 1180
chrXVI 451049 451050 . 180
chrXVI 451103 451104 . 200
chrXVI 451176 451177 . 120
chrXVI 451254 451255 . 140
chrXVI 451431 451432 . 120
chrXVI 451434 451435 . 120
chrXVI 451470 451471 . 120
chrXVI 451489 451490 . 120
chrXVI 451499 451500 . 160
chrXVI 451680 451681 . 2600
chrXVI 451692 451693 . 1780
chrXVI 451735 451736 . 4240
chrXVI 451748 451749 . 400
chrXVI 451765 451766 . 200
chrXVI 451788 451789 . 200
chrXVI 452369 452370 . 400
chrXVI 452699 452700 . 1100
chrXVI 452943 452944 . 120
chrXVI 453285 453286 . 120
chrXVI 453291 453292 . 180
chrXVI 453297 453298 . 120
chrXVI 453313 453314 . 120
chrXVI 453319 453320 . 240
chrXVI 453357 453358 . 140
chrXVI 453372 453373 . 260
chrXVI 453381 453382 . 120
chrXVI 453388 453389 . 440
chrXVI 453395 453396 . 320
chrXVI 453406 453407 . 180
chrXVI 453434 453435 . 380
chrXVI 453438 453439 . 180
chrXVI 453441 453442 . 140
chrXVI 453449 453450 . 220
chrXVI 453462 453463 . 180
chrXVI 453485 453486 . 540
chrXVI 453505 453506 . 800
chrXVI 453539 453540 . 140
chrXVI 453543 453544 . 800
chrXVI 453556 453557 . 280
chrXVI 453563 453564 . 260
chrXVI 453579 453580 . 180
chrXVI 453610 453611 . 220
chrXVI 453624 453625 . 500
chrXVI 453635 453636 . 120
chrXVI 453638 453639 . 240
chrXVI 453648 453649 . 1000
chrXVI 453652 453653 . 140
chrXVI 453705 453706 . 1820
chrXVI 453713 453714 . 160
chrXVI 453727 453728 . 160
chrXVI 453745 453746 . 120
chrXVI 453769 453770 . 160
chrXVI 453773 453774 . 160
chrXVI 453779 453780 . 2840
chrXVI 453784 453785 . 120
chrXVI 453790 453791 . 120
chrXVI 453791 453792 . 900
chrXVI 453791 453792 . 1340
chrXVI 453793 453794 . 120
chrXVI 453793 453794 . 120
chrXVI 453795 453796 . 880
chrXVI 453807 453808 . 300
chrXVI 453830 453831 . 840
chrXVI 453834 453835 . 1040
chrXVI 453840 453841 . 3040
chrXVI 453853 453854 . 140
chrXVI 453879 453880 . 1240
chrXVI 453896 453897 . 120
chrXVI 453909 453910 . 860
chrXVI 453914 453915 . 120
chrXVI 453921 453922 . 160
chrXVI 453921 453922 . 4080
chrXVI 453929 453930 . 2380
chrXVI 453981 453982 . 2040
chrXVI 453999 454000 . 560
chrXVI 454058 454059 . 380
chrXVI 454067 454068 . 240
chrXVI 454080 454081 . 140
chrXVI 454285 454286 . 160
chrXVI 454289 454290 . 180
chrXVI 454310 454311 . 140
chrXVI 454360 454361 . 160
chrXVI 454394 454395 . 240
chrXVI 454496 454497 . 320
chrXVI 454684 454685 . 140
chrXVI 454833 454834 . 120
chrXVI 455025 455026 . 860
chrXVI 455032 455033 . 260
chrXVI 455054 455055 . 160
chrXVI 455058 455059 . 300
chrXVI 455064 455065 . 4160
chrXVI 455071 455072 . 620
chrXVI 455077 455078 . 4280
chrXVI 455081 455082 . 1000
chrXVI 455089 455090 . 160
chrXVI 455151 455152 . 200
chrXVI 455152 455153 . 140
chrXVI 455152 455153 . 940
chrXVI 455159 455160 . 1320
chrXVI 455163 455164 . 540
chrXVI 455166 455167 . 120
chrXVI 455177 455178 . 120
chrXVI 455186 455187 . 240
chrXVI 455192 455193 . 200
chrXVI 455196 455197 . 1000
chrXVI 455203 455204 . 300
chrXVI 455206 455207 . 1520
chrXVI 455209 455210 . 380
chrXVI 455212 455213 . 160
chrXVI 455219 455220 . 160
chrXVI 455225 455226 . 740
chrXVI 455229 455230 . 1380
chrXVI 455253 455254 . 940
chrXVI 455266 455267 . 440
chrXVI 455339 455340 . 180
chrXVI 455343 455344 . 280
chrXVI 455353 455354 . 2340
chrXVI 455381 455382 . 1240
chrXVI 455392 455393 . 1140
chrXVI 455407 455408 . 160
chrXVI 455429 455430 . 880
chrXVI 455454 455455 . 860
chrXVI 455460 455461 . 1820
chrXVI 455464 455465 . 280
chrXVI 455465 455466 . 720
chrXVI 455489 455490 . 380
chrXVI 455550 455551 . 1160
chrXVI 455567 455568 . 1360
chrXVI 455577 455578 . 1020
chrXVI 455682 455683 . 700
chrXVI 455770 455771 . 600
chrXVI 455888 455889 . 1280
chrXVI 456009 456010 . 140
chrXVI 456087 456088 . 380
chrXVI 456100 456101 . 920
chrXVI 456102 456103 . 560
chrXVI 456191 456192 . 4000
chrXVI 456337 456338 . 1560
chrXVI 456369 456370 . 120
chrXVI 456406 456407 . 800
chrXVI 456481 456482 . 2980
chrXVI 456501 456502 . 660
chrXVI 456584 456585 . 2820
chrXVI 456630 456631 . 120
chrXVI 456653 456654 . 140
chrXVI 456673 456674 . 160
chrXVI 456676 456677 . 220
chrXVI 456691 456692 . 180
chrXVI 456708 456709 . 320
chrXVI 456716 456717 . 380
chrXVI 456726 456727 . 2040
chrXVI 456963 456964 . 140
chrXVI 456974 456975 . 280
chrXVI 457081 457082 . 120
chrXVI 457138 457139 . 540
chrXVI 457234 457235 . 3640
chrXVI 457240 457241 . 240
chrXVI 457261 457262 . 720
chrXVI 457282 457283 . 720
chrXVI 457361 457362 . 480
chrXVI 457408 457409 . 1340
chrXVI 457450 457451 . 300
chrXVI 457500 457501 . 880
chrXVI 457503 457504 . 120
chrXVI 457720 457721 . 180
chrXVI 457965 457966 . 120
chrXVI 458232 458233 . 900
chrXVI 458250 458251 . 1060
chrXVI 458375 458376 . 1400
chrXVI 458569 458570 . 140
chrXVI 458597 458598 . 1800
chrXVI 458601 458602 . 120
chrXVI 458631 458632 . 120
chrXVI 458641 458642 . 1380
chrXVI 458642 458643 . 360
chrXVI 458654 458655 . 960
chrXVI 458665 458666 . 960
chrXVI 458692 458693 . 540
chrXVI 458693 458694 . 120
chrXVI 458694 458695 . 260
chrXVI 458694 458695 . 840
chrXVI 459062 459063 . 140
chrXVI 459125 459126 . 120
chrXVI 459450 459451 . 160
chrXVI 459645 459646 . 140
chrXVI 459672 459673 . 600
chrXVI 459680 459681 . 240
chrXVI 459692 459693 . 120
chrXVI 459800 459801 . 180
chrXVI 459829 459830 . 480
chrXVI 459831 459832 . 520
chrXVI 459836 459837 . 580
chrXVI 459837 459838 . 160
chrXVI 459842 459843 . 120
chrXVI 459843 459844 . 160
chrXVI 459844 459845 . 1180
chrXVI 459844 459845 . 2060
chrXVI 459858 459859 . 260
chrXVI 459862 459863 . 1280
chrXVI 459871 459872 . 440
chrXVI 460028 460029 . 440
chrXVI 460126 460127 . 240
chrXVI 460264 460265 . 180
chrXVI 460471 460472 . 340
chrXVI 462191 462192 . 140
chrXVI 462306 462307 . 120
chrXVI 462317 462318 . 120
chrXVI 462331 462332 . 400
chrXVI 462471 462472 . 240
chrXVI 462677 462678 . 1940
chrXVI 462886 462887 . 300
chrXVI 462910 462911 . 160
chrXVI 462947 462948 . 120
chrXVI 463060 463061 . 780
chrXVI 463371 463372 . 360
chrXVI 463398 463399 . 2820
chrXVI 463405 463406 . 460
chrXVI 463731 463732 . 800
chrXVI 463742 463743 . 440
chrXVI 463882 463883 . 1640
chrXVI 463897 463898 . 880
chrXVI 463918 463919 . 540
chrXVI 463919 463920 . 460
chrXVI 463975 463976 . 380
chrXVI 463988 463989 . 1620
chrXVI 464008 464009 . 780
chrXVI 464012 464013 . 1800
chrXVI 464018 464019 . 1040
chrXVI 464033 464034 . 760
chrXVI 464039 464040 . 1280
chrXVI 464059 464060 . 1260
chrXVI 464064 464065 . 1060
chrXVI 464070 464071 . 400
chrXVI 464089 464090 . 300
chrXVI 464094 464095 . 6760
chrXVI 464117 464118 . 640
chrXVI 464118 464119 . 380
chrXVI 464155 464156 . 1220
chrXVI 464156 464157 . 1620
chrXVI 464159 464160 . 600
chrXVI 464160 464161 . 860
chrXVI 464163 464164 . 640
chrXVI 464185 464186 . 440
chrXVI 464212 464213 . 780
chrXVI 464222 464223 . 1940
chrXVI 464229 464230 . 140
chrXVI 464231 464232 . 1080
chrXVI 464232 464233 . 400
chrXVI 464240 464241 . 7120
chrXVI 464245 464246 . 140
chrXVI 464272 464273 . 120
chrXVI 464276 464277 . 2040
chrXVI 464283 464284 . 300
chrXVI 464288 464289 . 2840
chrXVI 464294 464295 . 280
chrXVI 464298 464299 . 220
chrXVI 464315 464316 . 220
chrXVI 464321 464322 . 1180
chrXVI 464365 464366 . 120
chrXVI 464522 464523 . 120
chrXVI 464764 464765 . 1020
chrXVI 464943 464944 . 520
chrXVI 465056 465057 . 1020
chrXVI 465702 465703 . 2800
chrXVI 465708 465709 . 2100
chrXVI 465738 465739 . 120
chrXVI 465795 465796 . 120
chrXVI 465802 465803 . 120
chrXVI 465805 465806 . 140
chrXVI 465838 465839 . 420
chrXVI 465959 465960 . 260
chrXVI 466188 466189 . 220
chrXVI 466446 466447 . 980
chrXVI 466663 466664 . 280
chrXVI 466672 466673 . 140
chrXVI 466684 466685 . 200
chrXVI 466696 466697 . 120
chrXVI 466704 466705 . 460
chrXVI 466872 466873 . 360
chrXVI 467009 467010 . 3860
chrXVI 467015 467016 . 240
chrXVI 467036 467037 . 840
chrXVI 467059 467060 . 300
chrXVI 467090 467091 . 260
chrXVI 467112 467113 . 360
chrXVI 467122 467123 . 260
chrXVI 467127 467128 . 340
chrXVI 469511 469512 . 620
chrXVI 469553 469554 . 700
chrXVI 469565 469566 . 420
chrXVI 469568 469569 . 460
chrXVI 469711 469712 . 1700
chrXVI 469719 469720 . 160
chrXVI 469728 469729 . 640
chrXVI 469731 469732 . 200
chrXVI 469733 469734 . 140
chrXVI 469743 469744 . 140
chrXVI 469812 469813 . 1060
chrXVI 469816 469817 . 1180
chrXVI 469817 469818 . 520
chrXVI 469820 469821 . 660
chrXVI 469823 469824 . 420
chrXVI 469839 469840 . 220
chrXVI 471903 471904 . 480
chrXVI 471937 471938 . 1560
chrXVI 472119 472120 . 560
chrXVI 472148 472149 . 140
chrXVI 472154 472155 . 4900
chrXVI 472157 472158 . 120
chrXVI 472163 472164 . 180
chrXVI 472169 472170 . 280
chrXVI 472179 472180 . 140
chrXVI 472218 472219 . 2060
chrXVI 472637 472638 . 400
chrXVI 472654 472655 . 700
chrXVI 472735 472736 . 2000
chrXVI 472840 472841 . 120
chrXVI 472849 472850 . 160
chrXVI 472904 472905 . 240
chrXVI 473042 473043 . 120
chrXVI 473080 473081 . 280
chrXVI 473086 473087 . 440
chrXVI 473088 473089 . 160
chrXVI 473103 473104 . 160
chrXVI 473104 473105 . 5640
chrXVI 473110 473111 . 880
chrXVI 473121 473122 . 620
chrXVI 473127 473128 . 2580
chrXVI 473145 473146 . 180
chrXVI 473158 473159 . 380
chrXVI 473281 473282 . 720
chrXVI 473327 473328 . 1260
chrXVI 473812 473813 . 220
chrXVI 474640 474641 . 120
chrXVI 474701 474702 . 180
chrXVI 474832 474833 . 140
chrXVI 474838 474839 . 120
chrXVI 475005 475006 . 180
chrXVI 475009 475010 . 200
chrXVI 475013 475014 . 200
chrXVI 475030 475031 . 140
chrXVI 475041 475042 . 700
chrXVI 475047 475048 . 140
chrXVI 475054 475055 . 120
chrXVI 475079 475080 . 400
chrXVI 475084 475085 . 460
chrXVI 475127 475128 . 160
chrXVI 475130 475131 . 120
chrXVI 475132 475133 . 320
chrXVI 475184 475185 . 140
chrXVI 475452 475453 . 140
chrXVI 475472 475473 . 320
chrXVI 475478 475479 . 120
chrXVI 475484 475485 . 5700
chrXVI 475575 475576 . 120
chrXVI 475633 475634 . 120
chrXVI 475763 475764 . 1460
chrXVI 475792 475793 . 240
chrXVI 475833 475834 . 1680
chrXVI 475847 475848 . 8980
chrXVI 475880 475881 . 5380
chrXVI 475891 475892 . 2660
chrXVI 475896 475897 . 780
chrXVI 475899 475900 . 340
chrXVI 475908 475909 . 420
chrXVI 476059 476060 . 120
chrXVI 476071 476072 . 120
chrXVI 476105 476106 . 1100
chrXVI 476121 476122 . 120
chrXVI 476186 476187 . 220
chrXVI 476234 476235 . 380
chrXVI 476414 476415 . 300
chrXVI 476422 476423 . 540
chrXVI 476645 476646 . 120
chrXVI 476834 476835 . 120
chrXVI 476862 476863 . 2140
chrXVI 477225 477226 . 220
chrXVI 477366 477367 . 1380
chrXVI 477573 477574 . 300
chrXVI 477772 477773 . 1460
chrXVI 477954 477955 . 2360
chrXVI 478728 478729 . 240
chrXVI 478873 478874 . 520
chrXVI 479026 479027 . 140
chrXVI 479057 479058 . 120
chrXVI 479058 479059 . 120
chrXVI 479058 479059 . 160
chrXVI 479061 479062 . 200
chrXVI 479063 479064 . 1180
chrXVI 479069 479070 . 4040
chrXVI 479082 479083 . 440
chrXVI 479098 479099 . 220
chrXVI 479105 479106 . 600
chrXVI 479116 479117 . 1220
chrXVI 479132 479133 . 200
chrXVI 479162 479163 . 540
chrXVI 479173 479174 . 140
chrXVI 479342 479343 . 180
chrXVI 479350 479351 . 340
chrXVI 479364 479365 . 120
chrXVI 479509 479510 . 140
chrXVI 479872 479873 . 2480
chrXVI 479895 479896 . 120
chrXVI 479897 479898 . 740
chrXVI 479898 479899 . 14060
chrXVI 479903 479904 . 1200
chrXVI 479904 479905 . 120
chrXVI 479955 479956 . 380
chrXVI 480002 480003 . 4300
chrXVI 480052 480053 . 140
chrXVI 480079 480080 . 440
chrXVI 480419 480420 . 520
chrXVI 480436 480437 . 300
chrXVI 480437 480438 . 520
chrXVI 480438 480439 . 120
chrXVI 480460 480461 . 120
chrXVI 480528 480529 . 160
chrXVI 480623 480624 . 140
chrXVI 480636 480637 . 1260
chrXVI 480776 480777 . 960
chrXVI 481075 481076 . 200
chrXVI 481098 481099 . 640
chrXVI 481245 481246 . 120
chrXVI 481279 481280 . 160
chrXVI 481330 481331 . 180
chrXVI 481344 481345 . 620
chrXVI 481354 481355 . 220
chrXVI 481399 481400 . 180
chrXVI 481580 481581 . 120
chrXVI 481725 481726 . 1000
chrXVI 481812 481813 . 280
chrXVI 481815 481816 . 4240
chrXVI 481830 481831 . 520
chrXVI 481835 481836 . 5700
chrXVI 481849 481850 . 7180
chrXVI 481858 481859 . 2660
chrXVI 481861 481862 . 180
chrXVI 481865 481866 . 1820
chrXVI 481870 481871 . 1480
chrXVI 481874 481875 . 2520
chrXVI 481880 481881 . 760
chrXVI 481886 481887 . 2040
chrXVI 481893 481894 . 140
chrXVI 481902 481903 . 2260
chrXVI 481975 481976 . 680
chrXVI 481979 481980 . 820
chrXVI 481983 481984 . 1280
chrXVI 481990 481991 . 3900
chrXVI 482007 482008 . 1080
chrXVI 482013 482014 . 1360
chrXVI 482015 482016 . 440
chrXVI 482016 482017 . 1140
chrXVI 482020 482021 . 940
chrXVI 482033 482034 . 980
chrXVI 482039 482040 . 140
chrXVI 482192 482193 . 380
chrXVI 482221 482222 . 280
chrXVI 482226 482227 . 220
chrXVI 482230 482231 . 140
chrXVI 482241 482242 . 180
chrXVI 482255 482256 . 120
chrXVI 482269 482270 . 180
chrXVI 482290 482291 . 1860
chrXVI 482324 482325 . 340
chrXVI 482348 482349 . 4540
chrXVI 482361 482362 . 2000
chrXVI 482363 482364 . 180
chrXVI 482363 482364 . 380
chrXVI 482369 482370 . 340
chrXVI 482395 482396 . 2580
chrXVI 482403 482404 . 480
chrXVI 482428 482429 . 520
chrXVI 482431 482432 . 280
chrXVI 482437 482438 . 140
chrXVI 482438 482439 . 220
chrXVI 482445 482446 . 1000
chrXVI 482458 482459 . 1680
chrXVI 482505 482506 . 180
chrXVI 482505 482506 . 300
chrXVI 482513 482514 . 200
chrXVI 482544 482545 . 180
chrXVI 482558 482559 . 340
chrXVI 482589 482590 . 180
chrXVI 482761 482762 . 160
chrXVI 482802 482803 . 400
chrXVI 482966 482967 . 660
chrXVI 482989 482990 . 660
chrXVI 483030 483031 . 120
chrXVI 483057 483058 . 220
chrXVI 483186 483187 . 180
chrXVI 483209 483210 . 140
chrXVI 483290 483291 . 120
chrXVI 483325 483326 . 160
chrXVI 483563 483564 . 260
chrXVI 483929 483930 . 180
chrXVI 483996 483997 . 360
chrXVI 484352 484353 . 340
chrXVI 484753 484754 . 1620
chrXVI 484905 484906 . 200
chrXVI 484932 484933 . 360
chrXVI 485835 485836 . 300
chrXVI 485889 485890 . 2140
chrXVI 485902 485903 . 1380
chrXVI 486091 486092 . 1920
chrXVI 486256 486257 . 680
chrXVI 486264 486265 . 200
chrXVI 486267 486268 . 340
chrXVI 486281 486282 . 180
chrXVI 486294 486295 . 340
chrXVI 486305 486306 . 2040
chrXVI 486314 486315 . 200
chrXVI 486318 486319 . 140
chrXVI 486329 486330 . 2680
chrXVI 486353 486354 . 140
chrXVI 486419 486420 . 120
chrXVI 486471 486472 . 380
chrXVI 486490 486491 . 840
chrXVI 486494 486495 . 180
chrXVI 486517 486518 . 1840
chrXVI 486579 486580 . 180
chrXVI 486659 486660 . 1420
chrXVI 486810 486811 . 120
chrXVI 487021 487022 . 200
chrXVI 487033 487034 . 1460
chrXVI 487153 487154 . 200
chrXVI 487166 487167 . 160
chrXVI 487246 487247 . 700
chrXVI 487283 487284 . 340
chrXVI 487588 487589 . 1140
chrXVI 487694 487695 . 200
chrXVI 487732 487733 . 280
chrXVI 487747 487748 . 180
chrXVI 487761 487762 . 180
chrXVI 488108 488109 . 1780
chrXVI 488236 488237 . 1460
chrXVI 488290 488291 . 1080
chrXVI 488296 488297 . 180
chrXVI 488301 488302 . 120
chrXVI 488335 488336 . 860
chrXVI 488341 488342 . 520
chrXVI 488347 488348 . 680
chrXVI 488360 488361 . 300
chrXVI 488375 488376 . 2080
chrXVI 488378 488379 . 180
chrXVI 488507 488508 . 280
chrXVI 488563 488564 . 220
chrXVI 488715 488716 . 340
chrXVI 488727 488728 . 240
chrXVI 488731 488732 . 120
chrXVI 488772 488773 . 140
chrXVI 488777 488778 . 200
chrXVI 488971 488972 . 120
chrXVI 488976 488977 . 120
chrXVI 488979 488980 . 120
chrXVI 489130 489131 . 780
chrXVI 489152 489153 . 120
chrXVI 489552 489553 . 380
chrXVI 489808 489809 . 460
chrXVI 489816 489817 . 120
chrXVI 489848 489849 . 440
chrXVI 489858 489859 . 600
chrXVI 490057 490058 . 220
chrXVI 490509 490510 . 180
chrXVI 490778 490779 . 300
chrXVI 490899 490900 . 260
chrXVI 490902 490903 . 120
chrXVI 490954 490955 . 1040
chrXVI 491079 491080 . 420
chrXVI 491220 491221 . 700
chrXVI 491230 491231 . 160
chrXVI 491244 491245 . 480
chrXVI 491270 491271 . 180
chrXVI 491418 491419 . 380
chrXVI 491447 491448 . 160
chrXVI 491499 491500 . 140
chrXVI 491569 491570 . 500
chrXVI 491580 491581 . 340
chrXVI 491595 491596 . 120
chrXVI 491608 491609 . 700
chrXVI 491611 491612 . 1740
chrXVI 491673 491674 . 4620
chrXVI 491705 491706 . 2380
chrXVI 491705 491706 . 120
chrXVI 491707 491708 . 160
chrXVI 491708 491709 . 320
chrXVI 491720 491721 . 1080
chrXVI 491730 491731 . 180
chrXVI 491730 491731 . 220
chrXVI 491731 491732 . 120
chrXVI 491731 491732 . 140
chrXVI 491740 491741 . 1560
chrXVI 491757 491758 . 140
chrXVI 491767 491768 . 660
chrXVI 491778 491779 . 1100
chrXVI 491795 491796 . 160
chrXVI 491821 491822 . 120
chrXVI 491826 491827 . 1060
chrXVI 491834 491835 . 960
chrXVI 491878 491879 . 780
chrXVI 491882 491883 . 200
chrXVI 491885 491886 . 220
chrXVI 491895 491896 . 7060
chrXVI 491937 491938 . 960
chrXVI 491952 491953 . 1520
chrXVI 492134 492135 . 120
chrXVI 492324 492325 . 1440
chrXVI 492347 492348 . 140
chrXVI 492350 492351 . 160
chrXVI 493104 493105 . 160
chrXVI 493132 493133 . 160
chrXVI 493136 493137 . 160
chrXVI 493143 493144 . 180
chrXVI 493151 493152 . 280
chrXVI 493199 493200 . 120
chrXVI 493199 493200 . 140
chrXVI 493220 493221 . 420
chrXVI 493326 493327 . 180
chrXVI 493355 493356 . 440
chrXVI 493356 493357 . 180
chrXVI 493376 493377 . 460
chrXVI 493380 493381 . 1620
chrXVI 493385 493386 . 340
chrXVI 493394 493395 . 160
chrXVI 493418 493419 . 240
chrXVI 493423 493424 . 120
chrXVI 493426 493427 . 120
chrXVI 493447 493448 . 120
chrXVI 493449 493450 . 1940
chrXVI 493454 493455 . 120
chrXVI 493639 493640 . 220
chrXVI 493657 493658 . 9160
chrXVI 493744 493745 . 560
chrXVI 493757 493758 . 160
chrXVI 494003 494004 . 400
chrXVI 494178 494179 . 380
chrXVI 494229 494230 . 1180
chrXVI 494242 494243 . 1720
chrXVI 494249 494250 . 820
chrXVI 494308 494309 . 120
chrXVI 494437 494438 . 120
chrXVI 494575 494576 . 480
chrXVI 494887 494888 . 1740
chrXVI 495194 495195 . 3400
chrXVI 495321 495322 . 260
chrXVI 495367 495368 . 5380
chrXVI 495375 495376 . 600
chrXVI 495376 495377 . 160
chrXVI 495383 495384 . 320
chrXVI 495400 495401 . 1180
chrXVI 495403 495404 . 240
chrXVI 495412 495413 . 320
chrXVI 495419 495420 . 120
chrXVI 495580 495581 . 860
chrXVI 495641 495642 . 720
chrXVI 495692 495693 . 760
chrXVI 495695 495696 . 120
chrXVI 496086 496087 . 140
chrXVI 496106 496107 . 120
chrXVI 496373 496374 . 120
chrXVI 496563 496564 . 240
chrXVI 496589 496590 . 400
chrXVI 496601 496602 . 1100
chrXVI 496777 496778 . 160
chrXVI 496822 496823 . 420
chrXVI 497276 497277 . 120
chrXVI 497412 497413 . 140
chrXVI 497428 497429 . 840
chrXVI 497440 497441 . 260
chrXVI 497576 497577 . 3800
chrXVI 497787 497788 . 120
chrXVI 497793 497794 . 120
chrXVI 497821 497822 . 400
chrXVI 497829 497830 . 120
chrXVI 497861 497862 . 120
chrXVI 497879 497880 . 240
chrXVI 497887 497888 . 120
chrXVI 497895 497896 . 1360
chrXVI 497897 497898 . 200
chrXVI 497901 497902 . 2040
chrXVI 497910 497911 . 420
chrXVI 497914 497915 . 460
chrXVI 497916 497917 . 120
chrXVI 497917 497918 . 140
chrXVI 497920 497921 . 120
chrXVI 497926 497927 . 1060
chrXVI 497937 497938 . 240
chrXVI 497938 497939 . 140
chrXVI 497943 497944 . 280
chrXVI 497953 497954 . 220
chrXVI 497995 497996 . 560
chrXVI 497999 498000 . 140
chrXVI 498079 498080 . 260
chrXVI 499345 499346 . 280
chrXVI 499367 499368 . 480
chrXVI 499383 499384 . 440
chrXVI 499385 499386 . 1000
chrXVI 499401 499402 . 360
chrXVI 499404 499405 . 180
chrXVI 499404 499405 . 340
chrXVI 499413 499414 . 1240
chrXVI 499418 499419 . 120
chrXVI 499422 499423 . 240
chrXVI 499427 499428 . 760
chrXVI 499432 499433 . 180
chrXVI 499435 499436 . 180
chrXVI 499443 499444 . 360
chrXVI 499446 499447 . 180
chrXVI 499452 499453 . 280
chrXVI 499485 499486 . 140
chrXVI 499493 499494 . 120
chrXVI 499512 499513 . 160
chrXVI 500019 500020 . 320
chrXVI 500094 500095 . 120
chrXVI 500144 500145 . 160
chrXVI 500192 500193 . 740
chrXVI 500250 500251 . 140
chrXVI 500265 500266 . 580
chrXVI 500272 500273 . 660
chrXVI 500282 500283 . 800
chrXVI 500291 500292 . 160
chrXVI 500300 500301 . 320
chrXVI 500311 500312 . 340
chrXVI 500324 500325 . 200
chrXVI 500335 500336 . 740
chrXVI 500343 500344 . 240
chrXVI 500346 500347 . 400
chrXVI 500354 500355 . 820
chrXVI 500363 500364 . 400
chrXVI 500369 500370 . 160
chrXVI 500387 500388 . 160
chrXVI 500396 500397 . 620
chrXVI 500431 500432 . 720
chrXVI 500442 500443 . 120
chrXVI 500534 500535 . 120
chrXVI 500553 500554 . 220
chrXVI 500561 500562 . 180
chrXVI 500655 500656 . 560
chrXVI 500767 500768 . 1160
chrXVI 500933 500934 . 460
chrXVI 501037 501038 . 4180
chrXVI 501042 501043 . 120
chrXVI 501046 501047 . 1600
chrXVI 501506 501507 . 540
chrXVI 501681 501682 . 220
chrXVI 501810 501811 . 860
chrXVI 501844 501845 . 520
chrXVI 501920 501921 . 120
chrXVI 502010 502011 . 1560
chrXVI 502018 502019 . 260
chrXVI 502115 502116 . 120
chrXVI 502132 502133 . 820
chrXVI 502180 502181 . 1540
chrXVI 502268 502269 . 120
chrXVI 502321 502322 . 8140
chrXVI 502350 502351 . 240
chrXVI 502373 502374 . 300
chrXVI 502388 502389 . 240
chrXVI 502423 502424 . 140
chrXVI 502426 502427 . 2160
chrXVI 502450 502451 . 120
chrXVI 502478 502479 . 1380
chrXVI 502484 502485 . 600
chrXVI 502518 502519 . 200
chrXVI 502545 502546 . 140
chrXVI 502550 502551 . 1120
chrXVI 502602 502603 . 580
chrXVI 502613 502614 . 820
chrXVI 502622 502623 . 120
chrXVI 502634 502635 . 540
chrXVI 502644 502645 . 160
chrXVI 502745 502746 . 200
chrXVI 502746 502747 . 140
chrXVI 502749 502750 . 2540
chrXVI 502757 502758 . 160
chrXVI 502767 502768 . 1020
chrXVI 502789 502790 . 120
chrXVI 502807 502808 . 140
chrXVI 502810 502811 . 120
chrXVI 502813 502814 . 620
chrXVI 502820 502821 . 240
chrXVI 502837 502838 . 240
chrXVI 502842 502843 . 160
chrXVI 502908 502909 . 2680
chrXVI 502914 502915 . 140
chrXVI 502939 502940 . 160
chrXVI 503015 503016 . 420
chrXVI 503032 503033 . 160
chrXVI 503042 503043 . 300
chrXVI 503055 503056 . 280
chrXVI 503073 503074 . 120
chrXVI 503075 503076 . 120
chrXVI 503092 503093 . 1520
chrXVI 503094 503095 . 180
chrXVI 503094 503095 . 120
chrXVI 503131 503132 . 840
chrXVI 503146 503147 . 740
chrXVI 503162 503163 . 220
chrXVI 503176 503177 . 280
chrXVI 503177 503178 . 180
chrXVI 503177 503178 . 120
chrXVI 503188 503189 . 520
chrXVI 503257 503258 . 240
chrXVI 503258 503259 . 200
chrXVI 503308 503309 . 1720
chrXVI 503328 503329 . 860
chrXVI 503332 503333 . 3200
chrXVI 503336 503337 . 180
chrXVI 503443 503444 . 1580
chrXVI 503447 503448 . 280
chrXVI 503448 503449 . 120
chrXVI 503476 503477 . 400
chrXVI 503498 503499 . 520
chrXVI 503509 503510 . 160
chrXVI 503514 503515 . 160
chrXVI 503744 503745 . 120
chrXVI 504077 504078 . 120
chrXVI 504080 504081 . 180
chrXVI 504098 504099 . 220
chrXVI 504104 504105 . 820
chrXVI 504144 504145 . 200
chrXVI 504280 504281 . 800
chrXVI 504304 504305 . 140
chrXVI 504341 504342 . 1300
chrXVI 504350 504351 . 140
chrXVI 504418 504419 . 180
chrXVI 504556 504557 . 160
chrXVI 504698 504699 . 160
chrXVI 505011 505012 . 460
chrXVI 505044 505045 . 120
chrXVI 505839 505840 . 200
chrXVI 505983 505984 . 480
chrXVI 506103 506104 . 180
chrXVI 506108 506109 . 1040
chrXVI 506110 506111 . 240
chrXVI 506137 506138 . 600
chrXVI 506149 506150 . 300
chrXVI 506170 506171 . 3480
chrXVI 506172 506173 . 120
chrXVI 506340 506341 . 240
chrXVI 506471 506472 . 140
chrXVI 506474 506475 . 160
chrXVI 506475 506476 . 120
chrXVI 506476 506477 . 120
chrXVI 506476 506477 . 2000
chrXVI 506482 506483 . 940
chrXVI 506499 506500 . 140
chrXVI 506500 506501 . 120
chrXVI 506502 506503 . 2120
chrXVI 506520 506521 . 140
chrXVI 506522 506523 . 2860
chrXVI 506526 506527 . 140
chrXVI 506526 506527 . 140
chrXVI 506533 506534 . 1200
chrXVI 506538 506539 . 180
chrXVI 506543 506544 . 340
chrXVI 506566 506567 . 1380
chrXVI 506568 506569 . 160
chrXVI 506568 506569 . 140
chrXVI 506569 506570 . 120
chrXVI 506570 506571 . 320
chrXVI 506584 506585 . 960
chrXVI 506598 506599 . 320
chrXVI 506608 506609 . 280
chrXVI 506610 506611 . 1200
chrXVI 506619 506620 . 200
chrXVI 506638 506639 . 880
chrXVI 506748 506749 . 160
chrXVI 506759 506760 . 140
chrXVI 506897 506898 . 1260
chrXVI 506919 506920 . 200
chrXVI 506928 506929 . 120
chrXVI 507273 507274 . 220
chrXVI 508116 508117 . 540
chrXVI 508472 508473 . 600
chrXVI 508479 508480 . 200
chrXVI 508539 508540 . 620
chrXVI 508540 508541 . 160
chrXVI 508773 508774 . 200
chrXVI 509315 509316 . 240
chrXVI 509640 509641 . 1360
chrXVI 509676 509677 . 580
chrXVI 509868 509869 . 240
chrXVI 509980 509981 . 700
chrXVI 509991 509992 . 180
chrXVI 510182 510183 . 180
chrXVI 510187 510188 . 1080
chrXVI 510203 510204 . 160
chrXVI 510402 510403 . 140
chrXVI 510413 510414 . 180
chrXVI 510595 510596 . 180
chrXVI 510762 510763 . 200
chrXVI 510783 510784 . 2040
chrXVI 510851 510852 . 640
chrXVI 510887 510888 . 120
chrXVI 511371 511372 . 580
chrXVI 511501 511502 . 980
chrXVI 511512 511513 . 260
chrXVI 511521 511522 . 380
chrXVI 511522 511523 . 460
chrXVI 511545 511546 . 540
chrXVI 511684 511685 . 140
chrXVI 511693 511694 . 240
chrXVI 511795 511796 . 200
chrXVI 511803 511804 . 140
chrXVI 511808 511809 . 160
chrXVI 511811 511812 . 180
chrXVI 511817 511818 . 200
chrXVI 511851 511852 . 140
chrXVI 511938 511939 . 380
chrXVI 512043 512044 . 160
chrXVI 512105 512106 . 140
chrXVI 512286 512287 . 340
chrXVI 512520 512521 . 120
chrXVI 513877 513878 . 360
chrXVI 513981 513982 . 160
chrXVI 514310 514311 . 120
chrXVI 514319 514320 . 200
chrXVI 514331 514332 . 620
chrXVI 514333 514334 . 160
chrXVI 514341 514342 . 280
chrXVI 514346 514347 . 120
chrXVI 514352 514353 . 180
chrXVI 514371 514372 . 540
chrXVI 514376 514377 . 300
chrXVI 514381 514382 . 220
chrXVI 514382 514383 . 2360
chrXVI 514383 514384 . 180
chrXVI 514384 514385 . 300
chrXVI 514385 514386 . 300
chrXVI 514385 514386 . 380
chrXVI 514386 514387 . 220
chrXVI 514391 514392 . 3440
chrXVI 514405 514406 . 360
chrXVI 514426 514427 . 240
chrXVI 514442 514443 . 960
chrXVI 514462 514463 . 1100
chrXVI 514597 514598 . 740
chrXVI 514625 514626 . 120
chrXVI 514631 514632 . 1360
chrXVI 514632 514633 . 400
chrXVI 514640 514641 . 2160
chrXVI 514803 514804 . 780
chrXVI 514913 514914 . 140
chrXVI 515013 515014 . 180
chrXVI 515203 515204 . 2180
chrXVI 515332 515333 . 380
chrXVI 515368 515369 . 940
chrXVI 515379 515380 . 420
chrXVI 515415 515416 . 2220
chrXVI 516026 516027 . 580
chrXVI 516062 516063 . 700
chrXVI 516325 516326 . 640
chrXVI 517047 517048 . 120
chrXVI 517089 517090 . 300
chrXVI 517111 517112 . 1500
chrXVI 517123 517124 . 140
chrXVI 517165 517166 . 1100
chrXVI 517175 517176 . 120
chrXVI 517208 517209 . 120
chrXVI 517246 517247 . 120
chrXVI 517251 517252 . 400
chrXVI 517280 517281 . 140
chrXVI 517298 517299 . 120
chrXVI 517341 517342 . 1380
chrXVI 517346 517347 . 160
chrXVI 517349 517350 . 480
chrXVI 517356 517357 . 860
chrXVI 517365 517366 . 360
chrXVI 517368 517369 . 220
chrXVI 517397 517398 . 280
chrXVI 517411 517412 . 620
chrXVI 517418 517419 . 820
chrXVI 517421 517422 . 140
chrXVI 517429 517430 . 120
chrXVI 517439 517440 . 1360
chrXVI 517449 517450 . 160
chrXVI 517458 517459 . 400
chrXVI 517491 517492 . 120
chrXVI 517492 517493 . 340
chrXVI 517493 517494 . 3380
chrXVI 517499 517500 . 700
chrXVI 517503 517504 . 860
chrXVI 517533 517534 . 540
chrXVI 517537 517538 . 1560
chrXVI 517576 517577 . 300
chrXVI 517581 517582 . 520
chrXVI 517591 517592 . 940
chrXVI 517602 517603 . 340
chrXVI 517617 517618 . 140
chrXVI 517627 517628 . 1480
chrXVI 517632 517633 . 440
chrXVI 519082 519083 . 820
chrXVI 519167 519168 . 200
chrXVI 519177 519178 . 200
chrXVI 519385 519386 . 120
chrXVI 519439 519440 . 140
chrXVI 519596 519597 . 240
chrXVI 519626 519627 . 480
chrXVI 519640 519641 . 180
chrXVI 519699 519700 . 940
chrXVI 519779 519780 . 240
chrXVI 519791 519792 . 120
chrXVI 519830 519831 . 120
chrXVI 519885 519886 . 620
chrXVI 519893 519894 . 520
chrXVI 519896 519897 . 660
chrXVI 519937 519938 . 260
chrXVI 519967 519968 . 200
chrXVI 520007 520008 . 180
chrXVI 520013 520014 . 380
chrXVI 520043 520044 . 140
chrXVI 520060 520061 . 580
chrXVI 520061 520062 . 380
chrXVI 520070 520071 . 1320
chrXVI 520077 520078 . 200
chrXVI 520103 520104 . 800
chrXVI 520174 520175 . 380
chrXVI 520185 520186 . 160
chrXVI 520236 520237 . 300
chrXVI 520243 520244 . 2920
chrXVI 520257 520258 . 780
chrXVI 520266 520267 . 1620
chrXVI 520282 520283 . 300
chrXVI 520320 520321 . 680
chrXVI 520362 520363 . 260
chrXVI 520377 520378 . 120
chrXVI 520485 520486 . 1300
chrXVI 520499 520500 . 280
chrXVI 520508 520509 . 1160
chrXVI 520554 520555 . 260
chrXVI 520569 520570 . 460
chrXVI 520598 520599 . 260
chrXVI 520607 520608 . 560
chrXVI 520737 520738 . 160
chrXVI 520797 520798 . 120
chrXVI 524946 524947 . 240
chrXVI 525008 525009 . 140
chrXVI 525060 525061 . 140
chrXVI 525118 525119 . 120
chrXVI 525132 525133 . 120
chrXVI 525159 525160 . 2780
chrXVI 525173 525174 . 120
chrXVI 525176 525177 . 320
chrXVI 525181 525182 . 4380
chrXVI 525207 525208 . 120
chrXVI 525211 525212 . 480
chrXVI 525238 525239 . 120
chrXVI 525249 525250 . 1080
chrXVI 525258 525259 . 1260
chrXVI 525267 525268 . 120
chrXVI 525271 525272 . 280
chrXVI 525274 525275 . 680
chrXVI 525277 525278 . 120
chrXVI 525281 525282 . 420
chrXVI 525287 525288 . 180
chrXVI 525291 525292 . 440
chrXVI 525312 525313 . 740
chrXVI 525326 525327 . 1040
chrXVI 525339 525340 . 240
chrXVI 525366 525367 . 1180
chrXVI 525371 525372 . 2480
chrXVI 525383 525384 . 820
chrXVI 525387 525388 . 140
chrXVI 525392 525393 . 1460
chrXVI 525398 525399 . 820
chrXVI 525403 525404 . 2220
chrXVI 525408 525409 . 2240
chrXVI 525414 525415 . 120
chrXVI 525425 525426 . 140
chrXVI 525441 525442 . 300
chrXVI 525455 525456 . 680
chrXVI 525500 525501 . 600
chrXVI 525526 525527 . 160
chrXVI 525557 525558 . 580
chrXVI 525606 525607 . 600
chrXVI 525617 525618 . 440
chrXVI 525629 525630 . 200
chrXVI 525645 525646 . 820
chrXVI 525655 525656 . 1140
chrXVI 525667 525668 . 260
chrXVI 525670 525671 . 620
chrXVI 525671 525672 . 180
chrXVI 525688 525689 . 120
chrXVI 525706 525707 . 120
chrXVI 525721 525722 . 120
chrXVI 525757 525758 . 420
chrXVI 525763 525764 . 2640
chrXVI 525815 525816 . 220
chrXVI 525871 525872 . 120
chrXVI 525954 525955 . 160
chrXVI 526090 526091 . 320
chrXVI 526281 526282 . 540
chrXVI 526293 526294 . 120
chrXVI 526322 526323 . 760
chrXVI 526380 526381 . 820
chrXVI 526394 526395 . 320
chrXVI 526434 526435 . 920
chrXVI 526455 526456 . 1080
chrXVI 526540 526541 . 1640
chrXVI 526630 526631 . 620
chrXVI 526654 526655 . 520
chrXVI 526685 526686 . 740
chrXVI 526698 526699 . 1040
chrXVI 526812 526813 . 140
chrXVI 526833 526834 . 120
chrXVI 526835 526836 . 260
chrXVI 526866 526867 . 1520
chrXVI 526866 526867 . 160
chrXVI 526867 526868 . 120
chrXVI 526870 526871 . 2220
chrXVI 526871 526872 . 1080
chrXVI 526890 526891 . 120
chrXVI 526986 526987 . 320
chrXVI 527004 527005 . 1040
chrXVI 527008 527009 . 3520
chrXVI 527028 527029 . 120
chrXVI 527043 527044 . 120
chrXVI 527069 527070 . 120
chrXVI 527077 527078 . 1480
chrXVI 527082 527083 . 220
chrXVI 527092 527093 . 140
chrXVI 527095 527096 . 520
chrXVI 527103 527104 . 3140
chrXVI 527114 527115 . 140
chrXVI 527123 527124 . 800
chrXVI 527126 527127 . 140
chrXVI 527139 527140 . 640
chrXVI 527150 527151 . 160
chrXVI 527150 527151 . 360
chrXVI 527162 527163 . 220
chrXVI 527166 527167 . 120
chrXVI 527168 527169 . 360
chrXVI 527184 527185 . 140
chrXVI 527191 527192 . 120
chrXVI 527198 527199 . 140
chrXVI 527210 527211 . 420
chrXVI 527214 527215 . 140
chrXVI 527219 527220 . 920
chrXVI 527223 527224 . 480
chrXVI 527226 527227 . 500
chrXVI 527227 527228 . 240
chrXVI 527227 527228 . 780
chrXVI 527238 527239 . 620
chrXVI 527248 527249 . 160
chrXVI 527269 527270 . 260
chrXVI 527277 527278 . 260
chrXVI 527287 527288 . 340
chrXVI 527298 527299 . 2840
chrXVI 527306 527307 . 920
chrXVI 527315 527316 . 420
chrXVI 527348 527349 . 240
chrXVI 527430 527431 . 200
chrXVI 527476 527477 . 500
chrXVI 527543 527544 . 460
chrXVI 527551 527552 . 180
chrXVI 527577 527578 . 460
chrXVI 527584 527585 . 160
chrXVI 527597 527598 . 4380
chrXVI 527608 527609 . 760
chrXVI 527620 527621 . 780
chrXVI 527623 527624 . 120
chrXVI 527628 527629 . 4280
chrXVI 527634 527635 . 300
chrXVI 527649 527650 . 1680
chrXVI 527653 527654 . 240
chrXVI 527657 527658 . 160
chrXVI 527726 527727 . 480
chrXVI 527796 527797 . 240
chrXVI 527843 527844 . 900
chrXVI 527848 527849 . 140
chrXVI 527854 527855 . 1240
chrXVI 527856 527857 . 140
chrXVI 527861 527862 . 180
chrXVI 527872 527873 . 280
chrXVI 527878 527879 . 340
chrXVI 527900 527901 . 180
chrXVI 527908 527909 . 620
chrXVI 527911 527912 . 280
chrXVI 527920 527921 . 160
chrXVI 527922 527923 . 340
chrXVI 527934 527935 . 180
chrXVI 527953 527954 . 920
chrXVI 527954 527955 . 1440
chrXVI 527967 527968 . 240
chrXVI 527978 527979 . 160
chrXVI 528021 528022 . 440
chrXVI 528026 528027 . 260
chrXVI 528035 528036 . 1800
chrXVI 528047 528048 . 160
chrXVI 528094 528095 . 460
chrXVI 528095 528096 . 360
chrXVI 528096 528097 . 140
chrXVI 528119 528120 . 580
chrXVI 528140 528141 . 1340
chrXVI 528155 528156 . 2800
chrXVI 528166 528167 . 360
chrXVI 528226 528227 . 140
chrXVI 528229 528230 . 320
chrXVI 528235 528236 . 160
chrXVI 528272 528273 . 260
chrXVI 528422 528423 . 220
chrXVI 528578 528579 . 680
chrXVI 528635 528636 . 460
chrXVI 528721 528722 . 340
chrXVI 528733 528734 . 480
chrXVI 528838 528839 . 880
chrXVI 528879 528880 . 800
chrXVI 528938 528939 . 200
chrXVI 528981 528982 . 1100
chrXVI 529000 529001 . 120
chrXVI 529000 529001 . 200
chrXVI 529007 529008 . 140
chrXVI 529012 529013 . 1260
chrXVI 529024 529025 . 1420
chrXVI 529168 529169 . 340
chrXVI 529207 529208 . 240
chrXVI 529211 529212 . 1140
chrXVI 529219 529220 . 120
chrXVI 529267 529268 . 180
chrXVI 529279 529280 . 400
chrXVI 529377 529378 . 2400
chrXVI 529407 529408 . 680
chrXVI 529415 529416 . 280
chrXVI 529416 529417 . 560
chrXVI 529423 529424 . 3480
chrXVI 529451 529452 . 4100
chrXVI 529458 529459 . 1220
chrXVI 529459 529460 . 880
chrXVI 529462 529463 . 120
chrXVI 529469 529470 . 1340
chrXVI 529488 529489 . 540
chrXVI 529489 529490 . 120
chrXVI 529495 529496 . 220
chrXVI 529498 529499 . 540
chrXVI 529513 529514 . 260
chrXVI 529531 529532 . 200
chrXVI 529546 529547 . 620
chrXVI 529552 529553 . 140
chrXVI 529559 529560 . 320
chrXVI 529560 529561 . 380
chrXVI 529565 529566 . 580
chrXVI 529570 529571 . 480
chrXVI 529575 529576 . 300
chrXVI 529576 529577 . 300
chrXVI 529576 529577 . 120
chrXVI 529579 529580 . 120
chrXVI 529591 529592 . 1140
chrXVI 533413 533414 . 180
chrXVI 533424 533425 . 920
chrXVI 533473 533474 . 160
chrXVI 533570 533571 . 680
chrXVI 533607 533608 . 980
chrXVI 533688 533689 . 3680
chrXVI 533745 533746 . 3980
chrXVI 533766 533767 . 120
chrXVI 533770 533771 . 1500
chrXVI 533863 533864 . 240
chrXVI 533875 533876 . 200
chrXVI 533897 533898 . 320
chrXVI 533934 533935 . 2100
chrXVI 533939 533940 . 2760
chrXVI 533980 533981 . 180
chrXVI 534259 534260 . 700
chrXVI 534279 534280 . 1880
chrXVI 534283 534284 . 120
chrXVI 534287 534288 . 1520
chrXVI 534319 534320 . 780
chrXVI 534333 534334 . 120
chrXVI 534414 534415 . 220
chrXVI 534452 534453 . 1380
chrXVI 534770 534771 . 620
chrXVI 534779 534780 . 3480
chrXVI 534787 534788 . 400
chrXVI 534790 534791 . 3120
chrXVI 534791 534792 . 1300
chrXVI 534800 534801 . 2860
chrXVI 534801 534802 . 140
chrXVI 534802 534803 . 120
chrXVI 534805 534806 . 120
chrXVI 534809 534810 . 520
chrXVI 534815 534816 . 120
chrXVI 534818 534819 . 280
chrXVI 534837 534838 . 160
chrXVI 534863 534864 . 860
chrXVI 534878 534879 . 1240
chrXVI 534881 534882 . 420
chrXVI 534881 534882 . 120
chrXVI 534889 534890 . 3440
chrXVI 534897 534898 . 600
chrXVI 534900 534901 . 820
chrXVI 534908 534909 . 1260
chrXVI 534908 534909 . 140
chrXVI 534915 534916 . 580
chrXVI 534918 534919 . 640
chrXVI 534919 534920 . 2280
chrXVI 534926 534927 . 1680
chrXVI 534932 534933 . 320
chrXVI 534934 534935 . 700
chrXVI 535485 535486 . 460
chrXVI 535581 535582 . 120
chrXVI 535590 535591 . 140
chrXVI 535681 535682 . 680
chrXVI 535749 535750 . 1160
chrXVI 535755 535756 . 180
chrXVI 535764 535765 . 1240
chrXVI 535767 535768 . 120
chrXVI 535775 535776 . 300
chrXVI 535787 535788 . 280
chrXVI 535803 535804 . 1340
chrXVI 535808 535809 . 560
chrXVI 535816 535817 . 300
chrXVI 535867 535868 . 120
chrXVI 535875 535876 . 640
chrXVI 535901 535902 . 1780
chrXVI 536063 536064 . 140
chrXVI 536158 536159 . 560
chrXVI 536377 536378 . 140
chrXVI 536790 536791 . 7020
chrXVI 536941 536942 . 360
chrXVI 537075 537076 . 120
chrXVI 537116 537117 . 720
chrXVI 537206 537207 . 4180
chrXVI 537395 537396 . 680
chrXVI 537671 537672 . 1100
chrXVI 538199 538200 . 140
chrXVI 538357 538358 . 580
chrXVI 538473 538474 . 120
chrXVI 538646 538647 . 260
chrXVI 538673 538674 . 840
chrXVI 538680 538681 . 160
chrXVI 538971 538972 . 120
chrXVI 538972 538973 . 860
chrXVI 538982 538983 . 5360
chrXVI 538983 538984 . 120
chrXVI 538984 538985 . 140
chrXVI 539010 539011 . 300
chrXVI 539017 539018 . 1560
chrXVI 539026 539027 . 540
chrXVI 539033 539034 . 120
chrXVI 539048 539049 . 160
chrXVI 539056 539057 . 120
chrXVI 539061 539062 . 120
chrXVI 539064 539065 . 160
chrXVI 539068 539069 . 140
chrXVI 539091 539092 . 460
chrXVI 539095 539096 . 2420
chrXVI 539102 539103 . 1060
chrXVI 539111 539112 . 440
chrXVI 539113 539114 . 460
chrXVI 539118 539119 . 140
chrXVI 539123 539124 . 480
chrXVI 539145 539146 . 160
chrXVI 539256 539257 . 620
chrXVI 539260 539261 . 280
chrXVI 539296 539297 . 500
chrXVI 539306 539307 . 560
chrXVI 539754 539755 . 140
chrXVI 541531 541532 . 120
chrXVI 541537 541538 . 480
chrXVI 541893 541894 . 140
chrXVI 541910 541911 . 380
chrXVI 541914 541915 . 220
chrXVI 541945 541946 . 1080
chrXVI 541969 541970 . 280
chrXVI 541977 541978 . 1120
chrXVI 541979 541980 . 480
chrXVI 541991 541992 . 580
chrXVI 542000 542001 . 460
chrXVI 542076 542077 . 240
chrXVI 542098 542099 . 160
chrXVI 542109 542110 . 560
chrXVI 543960 543961 . 620
chrXVI 543963 543964 . 120
chrXVI 543967 543968 . 1440
chrXVI 543971 543972 . 180
chrXVI 543976 543977 . 120
chrXVI 543977 543978 . 460
chrXVI 543978 543979 . 120
chrXVI 544001 544002 . 980
chrXVI 544009 544010 . 280
chrXVI 544013 544014 . 1520
chrXVI 544044 544045 . 860
chrXVI 544052 544053 . 700
chrXVI 544434 544435 . 300
chrXVI 544438 544439 . 2820
chrXVI 544439 544440 . 220
chrXVI 544440 544441 . 120
chrXVI 544445 544446 . 120
chrXVI 544462 544463 . 1480
chrXVI 544487 544488 . 2780
chrXVI 544503 544504 . 140
chrXVI 544510 544511 . 3320
chrXVI 544517 544518 . 560
chrXVI 544523 544524 . 4840
chrXVI 544530 544531 . 480
chrXVI 544536 544537 . 1780
chrXVI 544539 544540 . 140
chrXVI 544550 544551 . 140
chrXVI 544555 544556 . 120
chrXVI 544562 544563 . 280
chrXVI 544565 544566 . 3100
chrXVI 544580 544581 . 120
chrXVI 544704 544705 . 1280
chrXVI 544705 544706 . 1720
chrXVI 544713 544714 . 300
chrXVI 544779 544780 . 680
chrXVI 544834 544835 . 520
chrXVI 544888 544889 . 280
chrXVI 545346 545347 . 2600
chrXVI 545433 545434 . 120
chrXVI 545489 545490 . 140
chrXVI 545651 545652 . 260
chrXVI 545850 545851 . 540
chrXVI 546037 546038 . 340
chrXVI 546078 546079 . 7780
chrXVI 546084 546085 . 120
chrXVI 546090 546091 . 400
chrXVI 546232 546233 . 1200
chrXVI 546268 546269 . 1160
chrXVI 546512 546513 . 1160
chrXVI 546625 546626 . 120
chrXVI 546673 546674 . 2120
chrXVI 546684 546685 . 1040
chrXVI 546893 546894 . 820
chrXVI 546903 546904 . 280
chrXVI 546915 546916 . 200
chrXVI 546965 546966 . 620
chrXVI 547147 547148 . 1020
chrXVI 547218 547219 . 960
chrXVI 547233 547234 . 760
chrXVI 547239 547240 . 1340
chrXVI 547255 547256 . 160
chrXVI 547258 547259 . 140
chrXVI 547266 547267 . 140
chrXVI 547297 547298 . 180
chrXVI 547307 547308 . 220
chrXVI 547395 547396 . 240
chrXVI 547396 547397 . 1220
chrXVI 547398 547399 . 780
chrXVI 547403 547404 . 300
chrXVI 547410 547411 . 380
chrXVI 547414 547415 . 6700
chrXVI 547417 547418 . 420
chrXVI 547417 547418 . 120
chrXVI 547443 547444 . 340
chrXVI 547458 547459 . 2380
chrXVI 547541 547542 . 1940
chrXVI 547554 547555 . 2920
chrXVI 547559 547560 . 1520
chrXVI 547573 547574 . 340
chrXVI 547576 547577 . 180
chrXVI 547585 547586 . 1140
chrXVI 547606 547607 . 4500
chrXVI 547612 547613 . 1240
chrXVI 547633 547634 . 200
chrXVI 547635 547636 . 380
chrXVI 547658 547659 . 300
chrXVI 547742 547743 . 140
chrXVI 547767 547768 . 540
chrXVI 547774 547775 . 540
chrXVI 547779 547780 . 120
chrXVI 547787 547788 . 680
chrXVI 547787 547788 . 140
chrXVI 547926 547927 . 720
chrXVI 547932 547933 . 160
chrXVI 547946 547947 . 260
chrXVI 547954 547955 . 1140
chrXVI 547965 547966 . 3000
chrXVI 548056 548057 . 600
chrXVI 548117 548118 . 140
chrXVI 548134 548135 . 1820
chrXVI 548146 548147 . 2960
chrXVI 548161 548162 . 140
chrXVI 548171 548172 . 800
chrXVI 548199 548200 . 120
chrXVI 548327 548328 . 180
chrXVI 548330 548331 . 180
chrXVI 548334 548335 . 380
chrXVI 548336 548337 . 940
chrXVI 548346 548347 . 160
chrXVI 548365 548366 . 140
chrXVI 548373 548374 . 240
chrXVI 548381 548382 . 140
chrXVI 548382 548383 . 200
chrXVI 548382 548383 . 140
chrXVI 548385 548386 . 220
chrXVI 548389 548390 . 1000
chrXVI 548393 548394 . 180
chrXVI 548397 548398 . 140
chrXVI 548406 548407 . 200
chrXVI 548415 548416 . 180
chrXVI 548420 548421 . 140
chrXVI 548443 548444 . 140
chrXVI 548575 548576 . 120
chrXVI 548582 548583 . 120
chrXVI 548611 548612 . 120
chrXVI 548887 548888 . 480
chrXVI 548898 548899 . 120
chrXVI 549087 549088 . 180
chrXVI 549104 549105 . 120
chrXVI 549240 549241 . 200
chrXVI 549282 549283 . 120
chrXVI 549392 549393 . 2500
chrXVI 549396 549397 . 280
chrXVI 549430 549431 . 280
chrXVI 549589 549590 . 1780
chrXVI 549619 549620 . 140
chrXVI 549670 549671 . 1700
chrXVI 549747 549748 . 180
chrXVI 549782 549783 . 1500
chrXVI 549793 549794 . 120
chrXVI 549828 549829 . 120
chrXVI 549852 549853 . 380
chrXVI 549896 549897 . 500
chrXVI 549919 549920 . 2120
chrXVI 549925 549926 . 700
chrXVI 549947 549948 . 120
chrXVI 549952 549953 . 500
chrXVI 550001 550002 . 160
chrXVI 550088 550089 . 960
chrXVI 550099 550100 . 280
chrXVI 550102 550103 . 260
chrXVI 550107 550108 . 260
chrXVI 550153 550154 . 500
chrXVI 550180 550181 . 440
chrXVI 550198 550199 . 1200
chrXVI 550209 550210 . 780
chrXVI 550244 550245 . 140
chrXVI 550286 550287 . 560
chrXVI 550297 550298 . 320
chrXVI 550300 550301 . 300
chrXVI 550309 550310 . 120
chrXVI 550314 550315 . 160
chrXVI 550322 550323 . 200
chrXVI 550331 550332 . 300
chrXVI 550353 550354 . 140
chrXVI 550359 550360 . 160
chrXVI 550377 550378 . 480
chrXVI 550387 550388 . 160
chrXVI 550391 550392 . 300
chrXVI 550432 550433 . 380
chrXVI 550437 550438 . 180
chrXVI 550491 550492 . 240
chrXVI 550560 550561 . 480
chrXVI 550650 550651 . 3680
chrXVI 550694 550695 . 340
chrXVI 550799 550800 . 200
chrXVI 550829 550830 . 580
chrXVI 550891 550892 . 1060
chrXVI 550929 550930 . 180
chrXVI 550932 550933 . 340
chrXVI 550937 550938 . 140
chrXVI 550942 550943 . 340
chrXVI 550961 550962 . 1580
chrXVI 551030 551031 . 280
chrXVI 551090 551091 . 240
chrXVI 551122 551123 . 120
chrXVI 551135 551136 . 120
chrXVI 551406 551407 . 1600
chrXVI 551439 551440 . 180
chrXVI 551455 551456 . 120
chrXVI 551606 551607 . 140
chrXVI 551625 551626 . 120
chrXVI 551738 551739 . 260
chrXVI 551768 551769 . 160
chrXVI 551773 551774 . 260
chrXVI 551783 551784 . 220
chrXVI 551787 551788 . 160
chrXVI 551794 551795 . 160
chrXVI 551802 551803 . 140
chrXVI 551804 551805 . 200
chrXVI 551808 551809 . 120
chrXVI 551832 551833 . 120
chrXVI 551835 551836 . 120
chrXVI 551838 551839 . 200
chrXVI 551849 551850 . 160
chrXVI 551862 551863 . 140
chrXVI 551877 551878 . 120
chrXVI 551881 551882 . 340
chrXVI 551885 551886 . 180
chrXVI 551889 551890 . 200
chrXVI 551897 551898 . 240
chrXVI 551898 551899 . 160
chrXVI 551900 551901 . 1000
chrXVI 551918 551919 . 220
chrXVI 551926 551927 . 160
chrXVI 551929 551930 . 160
chrXVI 551939 551940 . 120
chrXVI 551977 551978 . 220
chrXVI 552005 552006 . 240
chrXVI 552023 552024 . 200
chrXVI 552031 552032 . 760
chrXVI 552082 552083 . 120
chrXVI 552086 552087 . 400
chrXVI 552098 552099 . 1600
chrXVI 552104 552105 . 120
chrXVI 552106 552107 . 120
chrXVI 552146 552147 . 1660
chrXVI 552252 552253 . 1260
chrXVI 552266 552267 . 120
chrXVI 552275 552276 . 140
chrXVI 552296 552297 . 140
chrXVI 552297 552298 . 140
chrXVI 552299 552300 . 1720
chrXVI 552304 552305 . 180
chrXVI 552315 552316 . 700
chrXVI 552341 552342 . 200
chrXVI 552359 552360 . 1080
chrXVI 552396 552397 . 940
chrXVI 552450 552451 . 420
chrXVI 552469 552470 . 940
chrXVI 552514 552515 . 260
chrXVI 552517 552518 . 1100
chrXVI 552522 552523 . 120
chrXVI 552573 552574 . 960
chrXVI 552577 552578 . 860
chrXVI 552581 552582 . 120
chrXVI 552600 552601 . 960
chrXVI 552659 552660 . 120
chrXVI 552665 552666 . 620
chrXVI 552742 552743 . 6120
chrXVI 552776 552777 . 340
chrXVI 552787 552788 . 780
chrXVI 552787 552788 . 120
chrXVI 552788 552789 . 140
chrXVI 552788 552789 . 1260
chrXVI 552838 552839 . 180
chrXVI 552988 552989 . 860
chrXVI 553035 553036 . 120
chrXVI 553107 553108 . 120
chrXVI 553166 553167 . 260
chrXVI 553186 553187 . 800
chrXVI 553198 553199 . 280
chrXVI 553223 553224 . 340
chrXVI 553255 553256 . 120
chrXVI 553261 553262 . 180
chrXVI 553265 553266 . 660
chrXVI 553285 553286 . 160
chrXVI 553304 553305 . 240
chrXVI 553312 553313 . 480
chrXVI 553337 553338 . 180
chrXVI 553354 553355 . 160
chrXVI 553383 553384 . 120
chrXVI 553407 553408 . 120
chrXVI 553418 553419 . 420
chrXVI 553431 553432 . 1840
chrXVI 553435 553436 . 180
chrXVI 553439 553440 . 160
chrXVI 553446 553447 . 860
chrXVI 553451 553452 . 120
chrXVI 553455 553456 . 280
chrXVI 553459 553460 . 120
chrXVI 553462 553463 . 120
chrXVI 553462 553463 . 140
chrXVI 553465 553466 . 380
chrXVI 553474 553475 . 1660
chrXVI 553508 553509 . 280
chrXVI 553514 553515 . 160
chrXVI 553607 553608 . 680
chrXVI 553632 553633 . 460
chrXVI 553717 553718 . 120
chrXVI 553789 553790 . 460
chrXVI 553790 553791 . 140
chrXVI 553845 553846 . 260
chrXVI 553910 553911 . 560
chrXVI 553926 553927 . 160
chrXVI 553933 553934 . 460
chrXVI 554052 554053 . 640
chrXVI 554066 554067 . 140
chrXVI 554074 554075 . 980
chrXVI 554150 554151 . 120
chrXVI 554231 554232 . 120
chrXVI 554243 554244 . 120
chrXVI 554246 554247 . 900
chrXVI 554265 554266 . 1000
chrXVI 554352 554353 . 480
chrXVI 554380 554381 . 1440
chrXVI 554383 554384 . 240
chrXVI 554389 554390 . 180
chrXVI 554391 554392 . 120
chrXVI 554394 554395 . 540
chrXVI 554397 554398 . 1680
chrXVI 554399 554400 . 320
chrXVI 554403 554404 . 8360
chrXVI 554412 554413 . 3160
chrXVI 554415 554416 . 6840
chrXVI 554420 554421 . 700
chrXVI 554423 554424 . 1720
chrXVI 554423 554424 . 2040
chrXVI 554424 554425 . 1140
chrXVI 554424 554425 . 140
chrXVI 554425 554426 . 2080
chrXVI 554425 554426 . 700
chrXVI 554426 554427 . 160
chrXVI 554426 554427 . 120
chrXVI 554430 554431 . 2320
chrXVI 554433 554434 . 160
chrXVI 554436 554437 . 3160
chrXVI 554438 554439 . 220
chrXVI 554443 554444 . 240
chrXVI 554446 554447 . 200
chrXVI 554482 554483 . 320
chrXVI 554485 554486 . 660
chrXVI 554489 554490 . 1020
chrXVI 554492 554493 . 220
chrXVI 554493 554494 . 420
chrXVI 554497 554498 . 1180
chrXVI 554501 554502 . 480
chrXVI 554508 554509 . 180
chrXVI 554510 554511 . 320
chrXVI 554510 554511 . 1320
chrXVI 554516 554517 . 140
chrXVI 554518 554519 . 660
chrXVI 554523 554524 . 1240
chrXVI 554539 554540 . 340
chrXVI 554542 554543 . 420
chrXVI 554678 554679 . 320
chrXVI 554696 554697 . 120
chrXVI 554835 554836 . 140
chrXVI 554845 554846 . 240
chrXVI 554886 554887 . 120
chrXVI 555062 555063 . 340
chrXVI 555096 555097 . 200
chrXVI 555099 555100 . 280
chrXVI 555106 555107 . 480
chrXVI 555134 555135 . 360
chrXVI 555151 555152 . 120
chrXVI 555200 555201 . 640
chrXVI 555210 555211 . 200
chrXVI 555234 555235 . 160
chrXVI 555401 555402 . 620
chrXVI 555453 555454 . 160
chrXVI 555507 555508 . 200
chrXVI 555515 555516 . 420
chrXVI 555530 555531 . 180
chrXVI 555594 555595 . 240
chrXVI 555595 555596 . 200
chrXVI 555708 555709 . 200
chrXVI 555728 555729 . 120
chrXVI 555733 555734 . 780
chrXVI 555737 555738 . 160
chrXVI 555739 555740 . 440
chrXVI 555748 555749 . 220
chrXVI 555770 555771 . 160
chrXVI 555904 555905 . 320
chrXVI 555909 555910 . 1940
chrXVI 555916 555917 . 720
chrXVI 555919 555920 . 1520
chrXVI 555942 555943 . 120
chrXVI 555947 555948 . 140
chrXVI 556110 556111 . 4460
chrXVI 556132 556133 . 160
chrXVI 556145 556146 . 340
chrXVI 556154 556155 . 120
chrXVI 556155 556156 . 120
chrXVI 556159 556160 . 160
chrXVI 556160 556161 . 200
chrXVI 556162 556163 . 360
chrXVI 556162 556163 . 120
chrXVI 556164 556165 . 560
chrXVI 556168 556169 . 180
chrXVI 556171 556172 . 280
chrXVI 556175 556176 . 480
chrXVI 556178 556179 . 140
chrXVI 556181 556182 . 440
chrXVI 556185 556186 . 820
chrXVI 556190 556191 . 1120
chrXVI 556195 556196 . 580
chrXVI 556195 556196 . 1360
chrXVI 556197 556198 . 580
chrXVI 556204 556205 . 3860
chrXVI 556207 556208 . 1420
chrXVI 556208 556209 . 820
chrXVI 556210 556211 . 1740
chrXVI 556215 556216 . 1120
chrXVI 556216 556217 . 1100
chrXVI 556218 556219 . 2860
chrXVI 556228 556229 . 140
chrXVI 556229 556230 . 2080
chrXVI 556231 556232 . 600
chrXVI 556249 556250 . 380
chrXVI 556262 556263 . 1560
chrXVI 556269 556270 . 760
chrXVI 556308 556309 . 260
chrXVI 556347 556348 . 200
chrXVI 556357 556358 . 680
chrXVI 556362 556363 . 120
chrXVI 556379 556380 . 320
chrXVI 556383 556384 . 300
chrXVI 556387 556388 . 1520
chrXVI 556389 556390 . 540
chrXVI 556392 556393 . 1000
chrXVI 556398 556399 . 880
chrXVI 556401 556402 . 300
chrXVI 556406 556407 . 780
chrXVI 556408 556409 . 180
chrXVI 556410 556411 . 480
chrXVI 556463 556464 . 700
chrXVI 556481 556482 . 720
chrXVI 556523 556524 . 700
chrXVI 556528 556529 . 120
chrXVI 556533 556534 . 1620
chrXVI 556542 556543 . 420
chrXVI 556552 556553 . 1060
chrXVI 556565 556566 . 260
chrXVI 556570 556571 . 140
chrXVI 556580 556581 . 1860
chrXVI 556582 556583 . 440
chrXVI 556593 556594 . 180
chrXVI 556658 556659 . 200
chrXVI 556721 556722 . 1500
chrXVI 556724 556725 . 880
chrXVI 556814 556815 . 1740
chrXVI 556895 556896 . 140
chrXVI 557000 557001 . 180
chrXVI 557054 557055 . 1840
chrXVI 557063 557064 . 4240
chrXVI 557092 557093 . 160
chrXVI 557094 557095 . 120
chrXVI 557196 557197 . 120
chrXVI 557200 557201 . 620
chrXVI 557232 557233 . 140
chrXVI 557233 557234 . 400
chrXVI 557250 557251 . 920
chrXVI 557257 557258 . 140
chrXVI 557341 557342 . 700
chrXVI 557345 557346 . 740
chrXVI 557355 557356 . 1340
chrXVI 557394 557395 . 380
chrXVI 557463 557464 . 980
chrXVI 557533 557534 . 840
chrXVI 557544 557545 . 2400
chrXVI 557546 557547 . 320
chrXVI 557564 557565 . 220
chrXVI 557587 557588 . 360
chrXVI 557591 557592 . 120
chrXVI 557664 557665 . 240
chrXVI 557673 557674 . 580
chrXVI 557685 557686 . 120
chrXVI 557690 557691 . 580
chrXVI 557712 557713 . 340
chrXVI 557723 557724 . 540
chrXVI 557734 557735 . 160
chrXVI 557740 557741 . 820
chrXVI 557751 557752 . 180
chrXVI 557807 557808 . 2720
chrXVI 557831 557832 . 220
chrXVI 557860 557861 . 120
chrXVI 557888 557889 . 320
chrXVI 557908 557909 . 380
chrXVI 557928 557929 . 920
chrXVI 557944 557945 . 140
chrXVI 558017 558018 . 120
chrXVI 558047 558048 . 160
chrXVI 558061 558062 . 140
chrXVI 558064 558065 . 1040
chrXVI 558066 558067 . 200
chrXVI 558070 558071 . 220
chrXVI 558070 558071 . 120
chrXVI 558077 558078 . 1120
chrXVI 558085 558086 . 440
chrXVI 558088 558089 . 760
chrXVI 558092 558093 . 260
chrXVI 558094 558095 . 160
chrXVI 558096 558097 . 380
chrXVI 558098 558099 . 500
chrXVI 558100 558101 . 140
chrXVI 558101 558102 . 140
chrXVI 558101 558102 . 140
chrXVI 558102 558103 . 1060
chrXVI 558102 558103 . 140
chrXVI 558103 558104 . 2080
chrXVI 558103 558104 . 200
chrXVI 558104 558105 . 120
chrXVI 558104 558105 . 460
chrXVI 558105 558106 . 120
chrXVI 558105 558106 . 180
chrXVI 558109 558110 . 1300
chrXVI 558115 558116 . 2480
chrXVI 558117 558118 . 180
chrXVI 558119 558120 . 640
chrXVI 558120 558121 . 320
chrXVI 558123 558124 . 380
chrXVI 558124 558125 . 2500
chrXVI 558124 558125 . 1500
chrXVI 558125 558126 . 120
chrXVI 558125 558126 . 200
chrXVI 558126 558127 . 120
chrXVI 558126 558127 . 540
chrXVI 558127 558128 . 2620
chrXVI 558128 558129 . 620
chrXVI 558129 558130 . 120
chrXVI 558129 558130 . 120
chrXVI 558130 558131 . 200
chrXVI 558130 558131 . 280
chrXVI 558132 558133 . 2320
chrXVI 558133 558134 . 840
chrXVI 558134 558135 . 1320
chrXVI 558134 558135 . 380
chrXVI 558135 558136 . 140
chrXVI 558138 558139 . 880
chrXVI 558140 558141 . 1060
chrXVI 558140 558141 . 160
chrXVI 558141 558142 . 140
chrXVI 558141 558142 . 1140
chrXVI 558144 558145 . 360
chrXVI 558145 558146 . 740
chrXVI 558149 558150 . 180
chrXVI 558153 558154 . 2380
chrXVI 558157 558158 . 1960
chrXVI 558161 558162 . 120
chrXVI 558166 558167 . 640
chrXVI 558168 558169 . 7480
chrXVI 558168 558169 . 120
chrXVI 558171 558172 . 3740
chrXVI 558172 558173 . 160
chrXVI 558173 558174 . 160
chrXVI 558174 558175 . 200
chrXVI 558182 558183 . 3020
chrXVI 558182 558183 . 120
chrXVI 558186 558187 . 3600
chrXVI 558186 558187 . 220
chrXVI 558189 558190 . 1540
chrXVI 558194 558195 . 500
chrXVI 558200 558201 . 1440
chrXVI 558206 558207 . 660
chrXVI 558209 558210 . 1380
chrXVI 558219 558220 . 1060
chrXVI 558233 558234 . 1740
chrXVI 558241 558242 . 140
chrXVI 558245 558246 . 1040
chrXVI 558263 558264 . 120
chrXVI 558306 558307 . 1120
chrXVI 558319 558320 . 360
chrXVI 558326 558327 . 120
chrXVI 558351 558352 . 800
chrXVI 558368 558369 . 580
chrXVI 558372 558373 . 1500
chrXVI 558376 558377 . 300
chrXVI 558423 558424 . 1160
chrXVI 558428 558429 . 420
chrXVI 558431 558432 . 120
chrXVI 558465 558466 . 3300
chrXVI 558548 558549 . 300
chrXVI 558556 558557 . 380
chrXVI 558605 558606 . 120
chrXVI 558611 558612 . 1060
chrXVI 558699 558700 . 920
chrXVI 558724 558725 . 680
chrXVI 558734 558735 . 1800
chrXVI 558738 558739 . 1780
chrXVI 558741 558742 . 440
chrXVI 558803 558804 . 640
chrXVI 558860 558861 . 3080
chrXVI 558922 558923 . 720
chrXVI 558996 558997 . 560
chrXVI 559017 559018 . 1280
chrXVI 559023 559024 . 1380
chrXVI 559118 559119 . 120
chrXVI 559187 559188 . 840
chrXVI 559307 559308 . 160
chrXVI 559366 559367 . 1120
chrXVI 559374 559375 . 1000
chrXVI 559385 559386 . 1160
chrXVI 559433 559434 . 200
chrXVI 559459 559460 . 820
chrXVI 559566 559567 . 1040
chrXVI 559569 559570 . 380
chrXVI 559576 559577 . 120
chrXVI 559582 559583 . 900
chrXVI 559623 559624 . 880
chrXVI 559660 559661 . 120
chrXVI 559666 559667 . 3760
chrXVI 559749 559750 . 720
chrXVI 559753 559754 . 660
chrXVI 559765 559766 . 120
chrXVI 559769 559770 . 1380
chrXVI 559772 559773 . 120
chrXVI 559780 559781 . 180
chrXVI 559815 559816 . 5600
chrXVI 559826 559827 . 1160
chrXVI 559837 559838 . 120
chrXVI 559838 559839 . 2080
chrXVI 559838 559839 . 120
chrXVI 559839 559840 . 120
chrXVI 559839 559840 . 2900
chrXVI 559926 559927 . 120
chrXVI 559954 559955 . 500
chrXVI 559958 559959 . 780
chrXVI 559962 559963 . 280
chrXVI 559965 559966 . 140
chrXVI 559989 559990 . 5740
chrXVI 559997 559998 . 2640
chrXVI 560008 560009 . 280
chrXVI 560015 560016 . 3000
chrXVI 560038 560039 . 1560
chrXVI 560048 560049 . 1300
chrXVI 560096 560097 . 140
chrXVI 560110 560111 . 160
chrXVI 560127 560128 . 140
chrXVI 560131 560132 . 1480
chrXVI 560137 560138 . 120
chrXVI 560154 560155 . 1320
chrXVI 560155 560156 . 260
chrXVI 560156 560157 . 1360
chrXVI 560156 560157 . 120
chrXVI 560166 560167 . 160
chrXVI 560172 560173 . 120
chrXVI 560174 560175 . 200
chrXVI 560243 560244 . 200
chrXVI 560259 560260 . 180
chrXVI 560268 560269 . 120
chrXVI 560279 560280 . 120
chrXVI 560351 560352 . 120
chrXVI 560361 560362 . 120
chrXVI 560364 560365 . 740
chrXVI 560369 560370 . 1240
chrXVI 560374 560375 . 120
chrXVI 560387 560388 . 3640
chrXVI 560404 560405 . 1920
chrXVI 560410 560411 . 140
chrXVI 560503 560504 . 140
chrXVI 560644 560645 . 120
chrXVI 560687 560688 . 160
chrXVI 560705 560706 . 400
chrXVI 560717 560718 . 580
chrXVI 560737 560738 . 260
chrXVI 560763 560764 . 620
chrXVI 560818 560819 . 1320
chrXVI 560859 560860 . 760
chrXVI 560862 560863 . 580
chrXVI 560918 560919 . 1000
chrXVI 560983 560984 . 120
chrXVI 561015 561016 . 360
chrXVI 561025 561026 . 260
chrXVI 561048 561049 . 120
chrXVI 561180 561181 . 120
chrXVI 561181 561182 . 120
chrXVI 561181 561182 . 120
chrXVI 561186 561187 . 120
chrXVI 561192 561193 . 360
chrXVI 561204 561205 . 180
chrXVI 561215 561216 . 1980
chrXVI 561216 561217 . 160
chrXVI 561223 561224 . 180
chrXVI 561255 561256 . 140
chrXVI 561336 561337 . 460
chrXVI 561340 561341 . 320
chrXVI 561441 561442 . 120
chrXVI 561484 561485 . 1360
chrXVI 561510 561511 . 200
chrXVI 561528 561529 . 140
chrXVI 561530 561531 . 260
chrXVI 561546 561547 . 220
chrXVI 561555 561556 . 360
chrXVI 561567 561568 . 240
chrXVI 561567 561568 . 140
chrXVI 561570 561571 . 260
chrXVI 561572 561573 . 120
chrXVI 561605 561606 . 220
chrXVI 561610 561611 . 340
chrXVI 561615 561616 . 120
chrXVI 561621 561622 . 1320
chrXVI 561624 561625 . 160
chrXVI 561629 561630 . 220
chrXVI 561630 561631 . 120
chrXVI 561640 561641 . 420
chrXVI 561647 561648 . 360
chrXVI 561652 561653 . 300
chrXVI 561662 561663 . 240
chrXVI 561668 561669 . 120
chrXVI 561716 561717 . 160
chrXVI 561760 561761 . 200
chrXVI 561771 561772 . 120
chrXVI 561791 561792 . 1200
chrXVI 561951 561952 . 2280
chrXVI 561957 561958 . 120
chrXVI 562113 562114 . 820
chrXVI 562434 562435 . 120
chrXVI 562483 562484 . 1480
chrXVI 562512 562513 . 600
chrXVI 562635 562636 . 620
chrXVI 562718 562719 . 120
chrXVI 562734 562735 . 2760
chrXVI 562795 562796 . 1460
chrXVI 562836 562837 . 160
chrXVI 562854 562855 . 380
chrXVI 562886 562887 . 620
chrXVI 562914 562915 . 380
chrXVI 562921 562922 . 120
chrXVI 563033 563034 . 140
chrXVI 563039 563040 . 480
chrXVI 563050 563051 . 120
chrXVI 563070 563071 . 320
chrXVI 563111 563112 . 260
chrXVI 563368 563369 . 960
chrXVI 563478 563479 . 1040
chrXVI 563483 563484 . 140
chrXVI 563526 563527 . 1060
chrXVI 563535 563536 . 1140
chrXVI 563595 563596 . 220
chrXVI 563607 563608 . 420
chrXVI 563663 563664 . 380
chrXVI 563675 563676 . 240
chrXVI 563687 563688 . 120
chrXVI 563708 563709 . 160
chrXVI 563715 563716 . 220
chrXVI 563738 563739 . 160
chrXVI 563846 563847 . 180
chrXVI 563852 563853 . 1240
chrXVI 563855 563856 . 180
chrXVI 563855 563856 . 3340
chrXVI 563864 563865 . 180
chrXVI 563866 563867 . 2640
chrXVI 563869 563870 . 160
chrXVI 563869 563870 . 580
chrXVI 563872 563873 . 120
chrXVI 563877 563878 . 280
chrXVI 563883 563884 . 140
chrXVI 563897 563898 . 340
chrXVI 563919 563920 . 160
chrXVI 563921 563922 . 560
chrXVI 563939 563940 . 160
chrXVI 563944 563945 . 120
chrXVI 563945 563946 . 300
chrXVI 563945 563946 . 1140
chrXVI 563949 563950 . 340
chrXVI 563955 563956 . 160
chrXVI 563959 563960 . 120
chrXVI 563969 563970 . 820
chrXVI 563976 563977 . 1000
chrXVI 563983 563984 . 380
chrXVI 564089 564090 . 160
chrXVI 564105 564106 . 200
chrXVI 564112 564113 . 160
chrXVI 564129 564130 . 120
chrXVI 564130 564131 . 120
chrXVI 564184 564185 . 160
chrXVI 564283 564284 . 260
chrXVI 564433 564434 . 340
chrXVI 564434 564435 . 400
chrXVI 564460 564461 . 240
chrXVI 564487 564488 . 140
chrXVI 564494 564495 . 1160
chrXVI 564616 564617 . 120
chrXVI 564629 564630 . 120
chrXVI 564647 564648 . 1260
chrXVI 564656 564657 . 1260
chrXVI 564751 564752 . 420
chrXVI 564787 564788 . 300
chrXVI 564911 564912 . 220
chrXVI 564920 564921 . 640
chrXVI 564926 564927 . 220
chrXVI 564974 564975 . 400
chrXVI 565078 565079 . 820
chrXVI 565082 565083 . 240
chrXVI 565090 565091 . 400
chrXVI 565090 565091 . 120
chrXVI 565100 565101 . 200
chrXVI 565104 565105 . 200
chrXVI 565116 565117 . 240
chrXVI 565119 565120 . 220
chrXVI 565121 565122 . 420
chrXVI 565127 565128 . 240
chrXVI 565135 565136 . 200
chrXVI 565137 565138 . 200
chrXVI 565142 565143 . 140
chrXVI 565145 565146 . 320
chrXVI 565147 565148 . 480
chrXVI 565150 565151 . 260
chrXVI 565156 565157 . 540
chrXVI 565158 565159 . 1160
chrXVI 565167 565168 . 300
chrXVI 565169 565170 . 580
chrXVI 565177 565178 . 140
chrXVI 565188 565189 . 120
chrXVI 565190 565191 . 120
chrXVI 565203 565204 . 240
chrXVI 565210 565211 . 140
chrXVI 565217 565218 . 1100
chrXVI 565217 565218 . 120
chrXVI 565220 565221 . 300
chrXVI 565243 565244 . 120
chrXVI 565289 565290 . 140
chrXVI 565389 565390 . 120
chrXVI 565393 565394 . 120
chrXVI 565401 565402 . 560
chrXVI 565405 565406 . 200
chrXVI 565429 565430 . 880
chrXVI 565438 565439 . 840
chrXVI 565441 565442 . 660
chrXVI 565466 565467 . 120
chrXVI 565568 565569 . 240
chrXVI 565579 565580 . 300
chrXVI 565582 565583 . 400
chrXVI 565588 565589 . 740
chrXVI 565592 565593 . 260
chrXVI 565595 565596 . 120
chrXVI 565598 565599 . 180
chrXVI 565667 565668 . 780
chrXVI 565747 565748 . 580
chrXVI 565754 565755 . 120
chrXVI 565755 565756 . 600
chrXVI 565755 565756 . 180
chrXVI 565756 565757 . 120
chrXVI 565771 565772 . 600
chrXVI 565824 565825 . 320
chrXVI 565883 565884 . 160
chrXVI 565907 565908 . 480
chrXVI 565936 565937 . 140
chrXVI 566132 566133 . 1140
chrXVI 566139 566140 . 120
chrXVI 566171 566172 . 560
chrXVI 566207 566208 . 1560
chrXVI 566232 566233 . 140
chrXVI 566316 566317 . 220
chrXVI 566319 566320 . 700
chrXVI 566324 566325 . 240
chrXVI 566328 566329 . 740
chrXVI 566335 566336 . 1420
chrXVI 566338 566339 . 120
chrXVI 566361 566362 . 140
chrXVI 566397 566398 . 160
chrXVI 566525 566526 . 1860
chrXVI 566532 566533 . 240
chrXVI 566547 566548 . 740
chrXVI 566583 566584 . 620
chrXVI 566621 566622 . 2720
chrXVI 566682 566683 . 120
chrXVI 566710 566711 . 140
chrXVI 566715 566716 . 340
chrXVI 566718 566719 . 420
chrXVI 566743 566744 . 1500
chrXVI 566835 566836 . 160
chrXVI 566841 566842 . 200
chrXVI 566862 566863 . 200
chrXVI 566870 566871 . 1800
chrXVI 566874 566875 . 180
chrXVI 566878 566879 . 580
chrXVI 566900 566901 . 140
chrXVI 566904 566905 . 240
chrXVI 566904 566905 . 480
chrXVI 566912 566913 . 680
chrXVI 566915 566916 . 1080
chrXVI 566916 566917 . 580
chrXVI 566919 566920 . 320
chrXVI 566927 566928 . 640
chrXVI 566936 566937 . 180
chrXVI 566938 566939 . 640
chrXVI 566944 566945 . 140
chrXVI 566956 566957 . 160
chrXVI 566960 566961 . 120
chrXVI 566961 566962 . 1140
chrXVI 566963 566964 . 120
chrXVI 566963 566964 . 120
chrXVI 566964 566965 . 120
chrXVI 566964 566965 . 1020
chrXVI 566966 566967 . 260
chrXVI 566968 566969 . 660
chrXVI 566969 566970 . 380
chrXVI 566970 566971 . 1700
chrXVI 566974 566975 . 320
chrXVI 566977 566978 . 580
chrXVI 566979 566980 . 480
chrXVI 566985 566986 . 200
chrXVI 567000 567001 . 200
chrXVI 567001 567002 . 580
chrXVI 567006 567007 . 140
chrXVI 567012 567013 . 1960
chrXVI 567027 567028 . 300
chrXVI 567028 567029 . 120
chrXVI 567033 567034 . 280
chrXVI 567039 567040 . 760
chrXVI 567045 567046 . 260
chrXVI 567046 567047 . 460
chrXVI 567048 567049 . 800
chrXVI 567053 567054 . 520
chrXVI 567055 567056 . 760
chrXVI 567061 567062 . 680
chrXVI 567071 567072 . 600
chrXVI 567078 567079 . 120
chrXVI 567079 567080 . 140
chrXVI 567096 567097 . 160
chrXVI 567109 567110 . 4020
chrXVI 567111 567112 . 240
chrXVI 567112 567113 . 120
chrXVI 567117 567118 . 1180
chrXVI 567117 567118 . 320
chrXVI 567119 567120 . 120
chrXVI 567122 567123 . 180
chrXVI 567125 567126 . 2520
chrXVI 567128 567129 . 200
chrXVI 567161 567162 . 220
chrXVI 567191 567192 . 140
chrXVI 567193 567194 . 120
chrXVI 567293 567294 . 6400
chrXVI 567301 567302 . 460
chrXVI 567313 567314 . 240
chrXVI 567326 567327 . 2080
chrXVI 567446 567447 . 120
chrXVI 567460 567461 . 280
chrXVI 567466 567467 . 720
chrXVI 567471 567472 . 120
chrXVI 567478 567479 . 280
chrXVI 567508 567509 . 1240
chrXVI 567605 567606 . 540
chrXVI 567613 567614 . 140
chrXVI 567616 567617 . 500
chrXVI 567632 567633 . 580
chrXVI 567639 567640 . 120
chrXVI 567646 567647 . 660
chrXVI 567652 567653 . 880
chrXVI 567675 567676 . 380
chrXVI 567679 567680 . 200
chrXVI 567682 567683 . 2880
chrXVI 567685 567686 . 220
chrXVI 567690 567691 . 220
chrXVI 567722 567723 . 780
chrXVI 567728 567729 . 120
chrXVI 567730 567731 . 300
chrXVI 567885 567886 . 560
chrXVI 567925 567926 . 2820
chrXVI 567941 567942 . 120
chrXVI 568000 568001 . 420
chrXVI 568017 568018 . 280
chrXVI 568023 568024 . 480
chrXVI 568034 568035 . 280
chrXVI 568084 568085 . 1580
chrXVI 568089 568090 . 480
chrXVI 568092 568093 . 140
chrXVI 568098 568099 . 600
chrXVI 568106 568107 . 140
chrXVI 568125 568126 . 140
chrXVI 568248 568249 . 1000
chrXVI 568291 568292 . 700
chrXVI 568331 568332 . 1300
chrXVI 568458 568459 . 880
chrXVI 568533 568534 . 480
chrXVI 568654 568655 . 140
chrXVI 568685 568686 . 180
chrXVI 568698 568699 . 460
chrXVI 568832 568833 . 680
chrXVI 568869 568870 . 120
chrXVI 568991 568992 . 3060
chrXVI 568998 568999 . 460
chrXVI 569015 569016 . 140
chrXVI 569028 569029 . 140
chrXVI 569038 569039 . 1320
chrXVI 569039 569040 . 1560
chrXVI 569043 569044 . 1460
chrXVI 569050 569051 . 780
chrXVI 569057 569058 . 120
chrXVI 569140 569141 . 320
chrXVI 569183 569184 . 320
chrXVI 569193 569194 . 260
chrXVI 569199 569200 . 1960
chrXVI 569200 569201 . 120
chrXVI 569203 569204 . 240
chrXVI 569205 569206 . 320
chrXVI 569211 569212 . 140
chrXVI 569212 569213 . 160
chrXVI 569214 569215 . 120
chrXVI 569220 569221 . 2720
chrXVI 569225 569226 . 720
chrXVI 569230 569231 . 140
chrXVI 569234 569235 . 280
chrXVI 569243 569244 . 2880
chrXVI 569271 569272 . 120
chrXVI 569272 569273 . 200
chrXVI 569278 569279 . 480
chrXVI 569284 569285 . 140
chrXVI 569290 569291 . 2000
chrXVI 569294 569295 . 1340
chrXVI 569306 569307 . 1140
chrXVI 569314 569315 . 240
chrXVI 569323 569324 . 620
chrXVI 569430 569431 . 440
chrXVI 569448 569449 . 260
chrXVI 569459 569460 . 6000
chrXVI 569462 569463 . 920
chrXVI 569464 569465 . 1940
chrXVI 569501 569502 . 5860
chrXVI 569657 569658 . 120
chrXVI 569761 569762 . 160
chrXVI 569804 569805 . 560
chrXVI 570034 570035 . 440
chrXVI 570043 570044 . 180
chrXVI 570101 570102 . 120
chrXVI 570342 570343 . 1020
chrXVI 570377 570378 . 500
chrXVI 570465 570466 . 800
chrXVI 570480 570481 . 900
chrXVI 570506 570507 . 660
chrXVI 570524 570525 . 340
chrXVI 570664 570665 . 1120
chrXVI 570689 570690 . 400
chrXVI 570751 570752 . 220
chrXVI 570872 570873 . 220
chrXVI 570888 570889 . 340
chrXVI 570963 570964 . 660
chrXVI 571018 571019 . 320
chrXVI 571061 571062 . 220
chrXVI 571070 571071 . 160
chrXVI 571176 571177 . 520
chrXVI 571235 571236 . 2040
chrXVI 571331 571332 . 140
chrXVI 571372 571373 . 540
chrXVI 571549 571550 . 180
chrXVI 571590 571591 . 340
chrXVI 571726 571727 . 1760
chrXVI 571731 571732 . 700
chrXVI 571753 571754 . 200
chrXVI 571873 571874 . 140
chrXVI 571908 571909 . 360
chrXVI 572038 572039 . 240
chrXVI 572041 572042 . 480
chrXVI 572061 572062 . 5740
chrXVI 572069 572070 . 1120
chrXVI 572181 572182 . 740
chrXVI 572186 572187 . 3560
chrXVI 572205 572206 . 740
chrXVI 572270 572271 . 500
chrXVI 572290 572291 . 580
chrXVI 572307 572308 . 1720
chrXVI 572320 572321 . 400
chrXVI 572326 572327 . 160
chrXVI 572351 572352 . 3840
chrXVI 572358 572359 . 440
chrXVI 572363 572364 . 1100
chrXVI 572365 572366 . 540
chrXVI 572368 572369 . 2200
chrXVI 572373 572374 . 520
chrXVI 572374 572375 . 2320
chrXVI 572374 572375 . 120
chrXVI 572377 572378 . 1640
chrXVI 572382 572383 . 240
chrXVI 572386 572387 . 160
chrXVI 572387 572388 . 380
chrXVI 572397 572398 . 240
chrXVI 572398 572399 . 140
chrXVI 572406 572407 . 180
chrXVI 572408 572409 . 2300
chrXVI 572416 572417 . 1300
chrXVI 572422 572423 . 300
chrXVI 572438 572439 . 3280
chrXVI 572447 572448 . 5020
chrXVI 572454 572455 . 280
chrXVI 572458 572459 . 1680
chrXVI 572465 572466 . 1840
chrXVI 572470 572471 . 2100
chrXVI 572478 572479 . 920
chrXVI 572478 572479 . 2600
chrXVI 572479 572480 . 860
chrXVI 572486 572487 . 1860
chrXVI 572493 572494 . 1060
chrXVI 572496 572497 . 2240
chrXVI 572498 572499 . 360
chrXVI 572502 572503 . 140
chrXVI 572506 572507 . 1180
chrXVI 572508 572509 . 420
chrXVI 572510 572511 . 1040
chrXVI 572513 572514 . 1780
chrXVI 572517 572518 . 2780
chrXVI 572519 572520 . 120
chrXVI 572519 572520 . 160
chrXVI 572525 572526 . 140
chrXVI 572528 572529 . 1360
chrXVI 572540 572541 . 180
chrXVI 572541 572542 . 120
chrXVI 572541 572542 . 3500
chrXVI 572555 572556 . 200
chrXVI 572561 572562 . 740
chrXVI 572569 572570 . 180
chrXVI 572619 572620 . 3020
chrXVI 572628 572629 . 120
chrXVI 572632 572633 . 240
chrXVI 572632 572633 . 120
chrXVI 572633 572634 . 340
chrXVI 572633 572634 . 380
chrXVI 572634 572635 . 120
chrXVI 572635 572636 . 140
chrXVI 572638 572639 . 220
chrXVI 572643 572644 . 120
chrXVI 572646 572647 . 140
chrXVI 572649 572650 . 120
chrXVI 572652 572653 . 2340
chrXVI 572654 572655 . 160
chrXVI 572654 572655 . 300
chrXVI 572686 572687 . 160
chrXVI 572696 572697 . 160
chrXVI 572701 572702 . 780
chrXVI 572709 572710 . 340
chrXVI 572717 572718 . 400
chrXVI 572756 572757 . 860
chrXVI 572761 572762 . 440
chrXVI 572816 572817 . 760
chrXVI 572942 572943 . 140
chrXVI 572943 572944 . 560
chrXVI 572959 572960 . 1900
chrXVI 572963 572964 . 120
chrXVI 572965 572966 . 180
chrXVI 573092 573093 . 160
chrXVI 573129 573130 . 140
chrXVI 573147 573148 . 260
chrXVI 573464 573465 . 4260
chrXVI 573480 573481 . 120
chrXVI 573485 573486 . 8700
chrXVI 573512 573513 . 340
chrXVI 573562 573563 . 120
chrXVI 574057 574058 . 980
chrXVI 574142 574143 . 1080
chrXVI 574342 574343 . 160
chrXVI 574560 574561 . 340
chrXVI 574609 574610 . 2080
chrXVI 574681 574682 . 300
chrXVI 574722 574723 . 300
chrXVI 574795 574796 . 2000
chrXVI 574865 574866 . 360
chrXVI 574913 574914 . 120
chrXVI 574916 574917 . 2460
chrXVI 575010 575011 . 120
chrXVI 575022 575023 . 1160
chrXVI 575030 575031 . 1120
chrXVI 575037 575038 . 1240
chrXVI 575050 575051 . 660
chrXVI 575149 575150 . 340
chrXVI 575239 575240 . 140
chrXVI 575257 575258 . 120
chrXVI 575261 575262 . 120
chrXVI 575275 575276 . 140
chrXVI 575281 575282 . 120
chrXVI 575289 575290 . 140
chrXVI 575315 575316 . 140
chrXVI 575323 575324 . 180
chrXVI 575329 575330 . 120
chrXVI 575330 575331 . 240
chrXVI 575341 575342 . 260
chrXVI 575372 575373 . 220
chrXVI 575400 575401 . 120
chrXVI 575498 575499 . 120
chrXVI 575540 575541 . 120
chrXVI 575638 575639 . 140
chrXVI 575643 575644 . 220
chrXVI 575689 575690 . 120
chrXVI 575699 575700 . 140
chrXVI 575704 575705 . 260
chrXVI 575759 575760 . 160
chrXVI 575763 575764 . 160
chrXVI 575778 575779 . 300
chrXVI 575787 575788 . 120
chrXVI 575790 575791 . 240
chrXVI 575819 575820 . 660
chrXVI 575829 575830 . 360
chrXVI 575930 575931 . 720
chrXVI 575995 575996 . 140
chrXVI 576069 576070 . 180
chrXVI 576090 576091 . 2940
chrXVI 576096 576097 . 140
chrXVI 576129 576130 . 320
chrXVI 576151 576152 . 1040
chrXVI 576158 576159 . 220
chrXVI 576211 576212 . 1940
chrXVI 576216 576217 . 1000
chrXVI 576278 576279 . 1440
chrXVI 576287 576288 . 120
chrXVI 576308 576309 . 280
chrXVI 576325 576326 . 120
chrXVI 576352 576353 . 860
chrXVI 576385 576386 . 1740
chrXVI 576391 576392 . 220
chrXVI 576405 576406 . 520
chrXVI 576408 576409 . 120
chrXVI 576436 576437 . 200
chrXVI 576458 576459 . 5240
chrXVI 576511 576512 . 240
chrXVI 576588 576589 . 560
chrXVI 576602 576603 . 260
chrXVI 576621 576622 . 1000
chrXVI 576688 576689 . 320
chrXVI 576727 576728 . 540
chrXVI 577030 577031 . 180
chrXVI 577037 577038 . 220
chrXVI 577141 577142 . 120
chrXVI 577151 577152 . 120
chrXVI 577343 577344 . 120
chrXVI 577397 577398 . 800
chrXVI 577411 577412 . 220
chrXVI 577480 577481 . 240
chrXVI 577500 577501 . 260
chrXVI 577575 577576 . 400
chrXVI 577591 577592 . 380
chrXVI 581371 581372 . 8900
chrXVI 581380 581381 . 440
chrXVI 581419 581420 . 120
chrXVI 581427 581428 . 5080
chrXVI 581434 581435 . 2020
chrXVI 581434 581435 . 720
chrXVI 581436 581437 . 3240
chrXVI 581437 581438 . 900
chrXVI 581438 581439 . 520
chrXVI 581439 581440 . 120
chrXVI 581443 581444 . 560
chrXVI 581445 581446 . 560
chrXVI 581450 581451 . 2060
chrXVI 581457 581458 . 1300
chrXVI 581462 581463 . 5940
chrXVI 581467 581468 . 160
chrXVI 581472 581473 . 5960
chrXVI 581482 581483 . 120
chrXVI 581588 581589 . 180
chrXVI 581688 581689 . 260
chrXVI 581788 581789 . 460
chrXVI 581821 581822 . 320
chrXVI 581833 581834 . 120
chrXVI 581857 581858 . 1540
chrXVI 581980 581981 . 780
chrXVI 581991 581992 . 1380
chrXVI 581996 581997 . 160
chrXVI 582002 582003 . 420
chrXVI 582076 582077 . 4020
chrXVI 582083 582084 . 680
chrXVI 582099 582100 . 480
chrXVI 582152 582153 . 3560
chrXVI 582159 582160 . 860
chrXVI 582163 582164 . 120
chrXVI 582167 582168 . 1540
chrXVI 582170 582171 . 1360
chrXVI 582175 582176 . 1340
chrXVI 582186 582187 . 140
chrXVI 582187 582188 . 920
chrXVI 582192 582193 . 840
chrXVI 582232 582233 . 1700
chrXVI 582337 582338 . 160
chrXVI 582344 582345 . 420
chrXVI 582391 582392 . 180
chrXVI 582475 582476 . 480
chrXVI 582487 582488 . 240
chrXVI 582494 582495 . 1100
chrXVI 582531 582532 . 520
chrXVI 582666 582667 . 760
chrXVI 582688 582689 . 200
chrXVI 582707 582708 . 2520
chrXVI 582810 582811 . 1360
chrXVI 582820 582821 . 180
chrXVI 582832 582833 . 4400
chrXVI 582840 582841 . 3000
chrXVI 582843 582844 . 500
chrXVI 582857 582858 . 220
chrXVI 582858 582859 . 4660
chrXVI 582858 582859 . 640
chrXVI 582859 582860 . 140
chrXVI 582860 582861 . 120
chrXVI 582867 582868 . 1300
chrXVI 582869 582870 . 340
chrXVI 582871 582872 . 360
chrXVI 582879 582880 . 420
chrXVI 582887 582888 . 1040
chrXVI 582895 582896 . 360
chrXVI 582919 582920 . 460
chrXVI 582937 582938 . 120
chrXVI 582952 582953 . 440
chrXVI 582958 582959 . 180
chrXVI 582969 582970 . 700
chrXVI 582978 582979 . 420
chrXVI 582978 582979 . 660
chrXVI 582983 582984 . 300
chrXVI 582995 582996 . 1800
chrXVI 582997 582998 . 360
chrXVI 583007 583008 . 6220
chrXVI 583016 583017 . 200
chrXVI 583030 583031 . 140
chrXVI 583038 583039 . 1040
chrXVI 583043 583044 . 1480
chrXVI 583050 583051 . 1180
chrXVI 583053 583054 . 120
chrXVI 583062 583063 . 340
chrXVI 583066 583067 . 720
chrXVI 583105 583106 . 260
chrXVI 583147 583148 . 3540
chrXVI 583184 583185 . 2500
chrXVI 583192 583193 . 140
chrXVI 583338 583339 . 160
chrXVI 583345 583346 . 400
chrXVI 583476 583477 . 740
chrXVI 583525 583526 . 2780
chrXVI 583531 583532 . 120
chrXVI 583595 583596 . 360
chrXVI 583635 583636 . 1580
chrXVI 583644 583645 . 420
chrXVI 583645 583646 . 500
chrXVI 583648 583649 . 120
chrXVI 583758 583759 . 1040
chrXVI 583764 583765 . 3280
chrXVI 583810 583811 . 220
chrXVI 583838 583839 . 120
chrXVI 583897 583898 . 1080
chrXVI 583954 583955 . 1080
chrXVI 583962 583963 . 360
chrXVI 583998 583999 . 180
chrXVI 584023 584024 . 160
chrXVI 584116 584117 . 180
chrXVI 584127 584128 . 340
chrXVI 584130 584131 . 520
chrXVI 584134 584135 . 2880
chrXVI 584141 584142 . 1280
chrXVI 584141 584142 . 380
chrXVI 584147 584148 . 180
chrXVI 584149 584150 . 6100
chrXVI 584167 584168 . 120
chrXVI 584169 584170 . 960
chrXVI 584175 584176 . 1100
chrXVI 584181 584182 . 1800
chrXVI 584189 584190 . 1280
chrXVI 584200 584201 . 4140
chrXVI 584201 584202 . 880
chrXVI 584202 584203 . 160
chrXVI 584203 584204 . 120
chrXVI 584206 584207 . 2340
chrXVI 584227 584228 . 4720
chrXVI 584242 584243 . 460
chrXVI 584269 584270 . 3940
chrXVI 584273 584274 . 2180
chrXVI 584275 584276 . 140
chrXVI 584363 584364 . 700
chrXVI 584399 584400 . 720
chrXVI 584458 584459 . 360
chrXVI 584564 584565 . 400
chrXVI 584965 584966 . 820
chrXVI 584983 584984 . 260
chrXVI 585084 585085 . 140
chrXVI 585142 585143 . 1880
chrXVI 585309 585310 . 2200
chrXVI 585499 585500 . 160
chrXVI 585593 585594 . 820
chrXVI 585634 585635 . 500
chrXVI 585650 585651 . 120
chrXVI 585669 585670 . 380
chrXVI 585813 585814 . 140
chrXVI 585826 585827 . 180
chrXVI 585841 585842 . 700
chrXVI 585897 585898 . 160
chrXVI 585922 585923 . 2080
chrXVI 585983 585984 . 620
chrXVI 585995 585996 . 1520
chrXVI 585999 586000 . 160
chrXVI 586117 586118 . 260
chrXVI 586137 586138 . 1960
chrXVI 586142 586143 . 1700
chrXVI 586150 586151 . 1000
chrXVI 586159 586160 . 1120
chrXVI 586161 586162 . 220
chrXVI 586169 586170 . 120
chrXVI 586214 586215 . 1040
chrXVI 586221 586222 . 1520
chrXVI 586227 586228 . 120
chrXVI 586256 586257 . 500
chrXVI 586263 586264 . 140
chrXVI 586271 586272 . 2080
chrXVI 586280 586281 . 3780
chrXVI 586282 586283 . 160
chrXVI 586310 586311 . 120
chrXVI 586313 586314 . 1160
chrXVI 586360 586361 . 200
chrXVI 586380 586381 . 4360
chrXVI 586409 586410 . 180
chrXVI 586413 586414 . 960
chrXVI 586419 586420 . 1960
chrXVI 586425 586426 . 3080
chrXVI 586446 586447 . 260
chrXVI 586447 586448 . 120
chrXVI 586454 586455 . 1000
chrXVI 586459 586460 . 420
chrXVI 586479 586480 . 220
chrXVI 586498 586499 . 200
chrXVI 586584 586585 . 140
chrXVI 586591 586592 . 180
chrXVI 586650 586651 . 160
chrXVI 586708 586709 . 300
chrXVI 586710 586711 . 200
chrXVI 586721 586722 . 120
chrXVI 586726 586727 . 180
chrXVI 586758 586759 . 260
chrXVI 586871 586872 . 380
chrXVI 586942 586943 . 880
chrXVI 586980 586981 . 160
chrXVI 587010 587011 . 440
chrXVI 587024 587025 . 120
chrXVI 587045 587046 . 200
chrXVI 587063 587064 . 120
chrXVI 587113 587114 . 860
chrXVI 587127 587128 . 1340
chrXVI 587131 587132 . 3420
chrXVI 587144 587145 . 300
chrXVI 587221 587222 . 120
chrXVI 587226 587227 . 220
chrXVI 587261 587262 . 120
chrXVI 587263 587264 . 220
chrXVI 587411 587412 . 340
chrXVI 587469 587470 . 120
chrXVI 587471 587472 . 120
chrXVI 587477 587478 . 140
chrXVI 587482 587483 . 120
chrXVI 587519 587520 . 120
chrXVI 587532 587533 . 320
chrXVI 587565 587566 . 120
chrXVI 587567 587568 . 120
chrXVI 587575 587576 . 160
chrXVI 587591 587592 . 160
chrXVI 587602 587603 . 180
chrXVI 587608 587609 . 160
chrXVI 587611 587612 . 120
chrXVI 587639 587640 . 360
chrXVI 587652 587653 . 300
chrXVI 587841 587842 . 140
chrXVI 587938 587939 . 400
chrXVI 587960 587961 . 180
chrXVI 588029 588030 . 180
chrXVI 588097 588098 . 120
chrXVI 588188 588189 . 180
chrXVI 588205 588206 . 200
chrXVI 588219 588220 . 820
chrXVI 588285 588286 . 1420
chrXVI 588289 588290 . 760
chrXVI 588296 588297 . 600
chrXVI 588323 588324 . 120
chrXVI 588380 588381 . 480
chrXVI 588417 588418 . 340
chrXVI 588423 588424 . 1860
chrXVI 588451 588452 . 1200
chrXVI 588463 588464 . 140
chrXVI 588466 588467 . 540
chrXVI 588471 588472 . 2280
chrXVI 588475 588476 . 120
chrXVI 588485 588486 . 640
chrXVI 588545 588546 . 380
chrXVI 588551 588552 . 120
chrXVI 588617 588618 . 120
chrXVI 588634 588635 . 120
chrXVI 588655 588656 . 140
chrXVI 588670 588671 . 200
chrXVI 588713 588714 . 140
chrXVI 588717 588718 . 200
chrXVI 588726 588727 . 140
chrXVI 588745 588746 . 1080
chrXVI 588749 588750 . 140
chrXVI 588779 588780 . 260
chrXVI 588783 588784 . 320
chrXVI 588812 588813 . 180
chrXVI 588836 588837 . 420
chrXVI 588883 588884 . 1120
chrXVI 588902 588903 . 140
chrXVI 588913 588914 . 140
chrXVI 588924 588925 . 980
chrXVI 588933 588934 . 180
chrXVI 589112 589113 . 680
chrXVI 589141 589142 . 240
chrXVI 589192 589193 . 1680
chrXVI 589362 589363 . 120
chrXVI 589436 589437 . 2460
chrXVI 589499 589500 . 140
chrXVI 589543 589544 . 1580
chrXVI 589658 589659 . 800
chrXVI 589748 589749 . 480
chrXVI 589957 589958 . 340
chrXVI 590079 590080 . 1660
chrXVI 590094 590095 . 300
chrXVI 590106 590107 . 1800
chrXVI 590115 590116 . 2180
chrXVI 590170 590171 . 240
chrXVI 590231 590232 . 1520
chrXVI 590302 590303 . 4280
chrXVI 590338 590339 . 200
chrXVI 590392 590393 . 2640
chrXVI 590463 590464 . 460
chrXVI 590488 590489 . 980
chrXVI 590512 590513 . 200
chrXVI 590531 590532 . 120
chrXVI 590568 590569 . 280
chrXVI 590596 590597 . 2640
chrXVI 590641 590642 . 400
chrXVI 590712 590713 . 800
chrXVI 590849 590850 . 840
chrXVI 590867 590868 . 1260
chrXVI 590879 590880 . 1300
chrXVI 590918 590919 . 400
chrXVI 591032 591033 . 1620
chrXVI 591036 591037 . 380
chrXVI 591043 591044 . 120
chrXVI 591081 591082 . 120
chrXVI 591175 591176 . 300
chrXVI 591184 591185 . 740
chrXVI 591196 591197 . 120
chrXVI 591201 591202 . 660
chrXVI 591205 591206 . 140
chrXVI 591219 591220 . 400
chrXVI 591249 591250 . 120
chrXVI 591277 591278 . 200
chrXVI 591315 591316 . 620
chrXVI 591397 591398 . 580
chrXVI 591448 591449 . 180
chrXVI 591482 591483 . 300
chrXVI 591538 591539 . 380
chrXVI 591552 591553 . 300
chrXVI 591564 591565 . 400
chrXVI 591583 591584 . 300
chrXVI 591587 591588 . 240
chrXVI 591591 591592 . 320
chrXVI 591592 591593 . 460
chrXVI 591598 591599 . 200
chrXVI 591751 591752 . 160
chrXVI 591757 591758 . 420
chrXVI 591943 591944 . 760
chrXVI 592150 592151 . 420
chrXVI 593105 593106 . 260
chrXVI 593188 593189 . 260
chrXVI 593203 593204 . 280
chrXVI 593214 593215 . 260
chrXVI 593222 593223 . 180
chrXVI 593226 593227 . 160
chrXVI 593234 593235 . 420
chrXVI 593238 593239 . 140
chrXVI 593301 593302 . 340
chrXVI 593323 593324 . 180
chrXVI 593329 593330 . 120
chrXVI 593335 593336 . 500
chrXVI 593351 593352 . 380
chrXVI 593362 593363 . 1220
chrXVI 593824 593825 . 800
chrXVI 593960 593961 . 580
chrXVI 593967 593968 . 360
chrXVI 593981 593982 . 1500
chrXVI 593987 593988 . 760
chrXVI 594054 594055 . 380
chrXVI 594059 594060 . 320
chrXVI 594157 594158 . 120
chrXVI 594187 594188 . 1900
chrXVI 594219 594220 . 600
chrXVI 594239 594240 . 560
chrXVI 594239 594240 . 1540
chrXVI 594240 594241 . 120
chrXVI 594241 594242 . 200
chrXVI 594248 594249 . 320
chrXVI 594256 594257 . 760
chrXVI 594265 594266 . 140
chrXVI 594265 594266 . 240
chrXVI 594267 594268 . 360
chrXVI 594290 594291 . 300
chrXVI 594301 594302 . 120
chrXVI 594311 594312 . 1320
chrXVI 594315 594316 . 1440
chrXVI 594316 594317 . 1720
chrXVI 594317 594318 . 120
chrXVI 594317 594318 . 120
chrXVI 594321 594322 . 120
chrXVI 594512 594513 . 280
chrXVI 594824 594825 . 820
chrXVI 595264 595265 . 220
chrXVI 595629 595630 . 740
chrXVI 595691 595692 . 740
chrXVI 595795 595796 . 280
chrXVI 595825 595826 . 120
chrXVI 595829 595830 . 180
chrXVI 596009 596010 . 260
chrXVI 596116 596117 . 160
chrXVI 596130 596131 . 260
chrXVI 596181 596182 . 920
chrXVI 596481 596482 . 3780
chrXVI 596506 596507 . 2360
chrXVI 596516 596517 . 120
chrXVI 596522 596523 . 8380
chrXVI 596530 596531 . 640
chrXVI 596532 596533 . 260
chrXVI 596533 596534 . 120
chrXVI 596545 596546 . 240
chrXVI 596553 596554 . 4420
chrXVI 596558 596559 . 1400
chrXVI 596567 596568 . 300
chrXVI 596576 596577 . 1880
chrXVI 596582 596583 . 240
chrXVI 596586 596587 . 4560
chrXVI 596593 596594 . 1220
chrXVI 596612 596613 . 340
chrXVI 596616 596617 . 8520
chrXVI 596636 596637 . 4000
chrXVI 596646 596647 . 800
chrXVI 596669 596670 . 120
chrXVI 597216 597217 . 120
chrXVI 599501 599502 . 180
chrXVI 599517 599518 . 120
chrXVI 599543 599544 . 1220
chrXVI 599629 599630 . 640
chrXVI 599639 599640 . 220
chrXVI 599655 599656 . 800
chrXVI 599659 599660 . 140
chrXVI 599667 599668 . 180
chrXVI 599721 599722 . 600
chrXVI 599724 599725 . 220
chrXVI 599734 599735 . 1140
chrXVI 599738 599739 . 160
chrXVI 599742 599743 . 540
chrXVI 599748 599749 . 300
chrXVI 599751 599752 . 140
chrXVI 599764 599765 . 300
chrXVI 599788 599789 . 320
chrXVI 600082 600083 . 660
chrXVI 600152 600153 . 160
chrXVI 600411 600412 . 1260
chrXVI 600419 600420 . 4080
chrXVI 600485 600486 . 280
chrXVI 600578 600579 . 160
chrXVI 600598 600599 . 200
chrXVI 600609 600610 . 160
chrXVI 600871 600872 . 420
chrXVI 601082 601083 . 120
chrXVI 601144 601145 . 2340
chrXVI 601345 601346 . 8880
chrXVI 601712 601713 . 440
chrXVI 601879 601880 . 120
chrXVI 601902 601903 . 2620
chrXVI 602504 602505 . 120
chrXVI 602536 602537 . 3300
chrXVI 602546 602547 . 940
chrXVI 602573 602574 . 180
chrXVI 602950 602951 . 300
chrXVI 603130 603131 . 120
chrXVI 603628 603629 . 13820
chrXVI 603629 603630 . 160
chrXVI 603630 603631 . 540
chrXVI 603638 603639 . 340
chrXVI 603641 603642 . 1420
chrXVI 603641 603642 . 300
chrXVI 603642 603643 . 180
chrXVI 603645 603646 . 880
chrXVI 603664 603665 . 2060
chrXVI 603671 603672 . 1720
chrXVI 603680 603681 . 260
chrXVI 603694 603695 . 1380
chrXVI 603699 603700 . 760
chrXVI 603707 603708 . 1280
chrXVI 603714 603715 . 3520
chrXVI 603718 603719 . 3720
chrXVI 603731 603732 . 460
chrXVI 603748 603749 . 2500
chrXVI 603881 603882 . 720
chrXVI 603905 603906 . 120
chrXVI 603952 603953 . 200
chrXVI 604061 604062 . 320
chrXVI 604447 604448 . 140
chrXVI 604725 604726 . 1340
chrXVI 604726 604727 . 540
chrXVI 604957 604958 . 1660
chrXVI 605264 605265 . 560
chrXVI 605310 605311 . 240
chrXVI 605473 605474 . 580
chrXVI 605573 605574 . 280
chrXVI 605941 605942 . 760
chrXVI 606141 606142 . 180
chrXVI 606406 606407 . 420
chrXVI 606444 606445 . 480
chrXVI 606467 606468 . 340
chrXVI 606587 606588 . 1140
chrXVI 606735 606736 . 420
chrXVI 606870 606871 . 1100
chrXVI 606875 606876 . 460
chrXVI 606890 606891 . 280
chrXVI 607225 607226 . 3180
chrXVI 607385 607386 . 340
chrXVI 607386 607387 . 1040
chrXVI 607387 607388 . 120
chrXVI 607389 607390 . 2520
chrXVI 607395 607396 . 260
chrXVI 607397 607398 . 200
chrXVI 607405 607406 . 400
chrXVI 607405 607406 . 160
chrXVI 607409 607410 . 180
chrXVI 607421 607422 . 120
chrXVI 607424 607425 . 180
chrXVI 607428 607429 . 1040
chrXVI 607435 607436 . 120
chrXVI 607507 607508 . 120
chrXVI 607515 607516 . 120
chrXVI 607540 607541 . 140
chrXVI 607660 607661 . 280
chrXVI 607661 607662 . 520
chrXVI 607673 607674 . 1320
chrXVI 607678 607679 . 180
chrXVI 607806 607807 . 200
chrXVI 607810 607811 . 1040
chrXVI 608119 608120 . 320
chrXVI 608145 608146 . 340
chrXVI 608293 608294 . 680
chrXVI 608302 608303 . 720
chrXVI 608304 608305 . 300
chrXVI 608304 608305 . 120
chrXVI 608306 608307 . 400
chrXVI 608330 608331 . 1540
chrXVI 608346 608347 . 400
chrXVI 608346 608347 . 200
chrXVI 608349 608350 . 580
chrXVI 608358 608359 . 400
chrXVI 608405 608406 . 480
chrXVI 608739 608740 . 2220
chrXVI 608949 608950 . 240
chrXVI 609119 609120 . 140
chrXVI 609170 609171 . 640
chrXVI 609336 609337 . 400
chrXVI 609631 609632 . 380
chrXVI 609974 609975 . 120
chrXVI 610099 610100 . 520
chrXVI 610121 610122 . 2400
chrXVI 610123 610124 . 320
chrXVI 610141 610142 . 220
chrXVI 610143 610144 . 120
chrXVI 610147 610148 . 1960
chrXVI 610202 610203 . 140
chrXVI 610205 610206 . 140
chrXVI 610209 610210 . 180
chrXVI 610210 610211 . 120
chrXVI 610213 610214 . 200
chrXVI 610218 610219 . 4740
chrXVI 610221 610222 . 720
chrXVI 610223 610224 . 240
chrXVI 610226 610227 . 460
chrXVI 610229 610230 . 540
chrXVI 610232 610233 . 820
chrXVI 610236 610237 . 260
chrXVI 610240 610241 . 360
chrXVI 610248 610249 . 1900
chrXVI 610248 610249 . 180
chrXVI 610249 610250 . 140
chrXVI 610251 610252 . 4620
chrXVI 610283 610284 . 140
chrXVI 610303 610304 . 420
chrXVI 610308 610309 . 120
chrXVI 610320 610321 . 700
chrXVI 610454 610455 . 620
chrXVI 610892 610893 . 280
chrXVI 611538 611539 . 320
chrXVI 611692 611693 . 180
chrXVI 612574 612575 . 200
chrXVI 612658 612659 . 120
chrXVI 612690 612691 . 240
chrXVI 612851 612852 . 280
chrXVI 613015 613016 . 800
chrXVI 613186 613187 . 1140
chrXVI 613249 613250 . 140
chrXVI 613279 613280 . 180
chrXVI 613316 613317 . 240
chrXVI 613316 613317 . 160
chrXVI 613320 613321 . 240
chrXVI 613416 613417 . 180
chrXVI 613440 613441 . 120
chrXVI 614608 614609 . 760
chrXVI 614702 614703 . 180
chrXVI 614710 614711 . 660
chrXVI 614752 614753 . 5140
chrXVI 614756 614757 . 500
chrXVI 614894 614895 . 640
chrXVI 614954 614955 . 300
chrXVI 614959 614960 . 160
chrXVI 614995 614996 . 620
chrXVI 615020 615021 . 460
chrXVI 615046 615047 . 200
chrXVI 615115 615116 . 120
chrXVI 615148 615149 . 380
chrXVI 615151 615152 . 300
chrXVI 615183 615184 . 460
chrXVI 615200 615201 . 280
chrXVI 615232 615233 . 160
chrXVI 615248 615249 . 120
chrXVI 615321 615322 . 120
chrXVI 615322 615323 . 2500
chrXVI 615325 615326 . 1980
chrXVI 615460 615461 . 1060
chrXVI 615618 615619 . 340
chrXVI 616045 616046 . 1160
chrXVI 616241 616242 . 140
chrXVI 616595 616596 . 340
chrXVI 616617 616618 . 180
chrXVI 616747 616748 . 160
chrXVI 616811 616812 . 140
chrXVI 616908 616909 . 380
chrXVI 617057 617058 . 140
chrXVI 617939 617940 . 180
chrXVI 617961 617962 . 160
chrXVI 617979 617980 . 760
chrXVI 618016 618017 . 120
chrXVI 618176 618177 . 140
chrXVI 618279 618280 . 540
chrXVI 618418 618419 . 160
chrXVI 618441 618442 . 1520
chrXVI 618460 618461 . 140
chrXVI 618641 618642 . 340
chrXVI 618652 618653 . 140
chrXVI 618798 618799 . 700
chrXVI 618904 618905 . 160
chrXVI 618939 618940 . 300
chrXVI 619128 619129 . 120
chrXVI 619154 619155 . 240
chrXVI 619164 619165 . 1500
chrXVI 619185 619186 . 700
chrXVI 619289 619290 . 120
chrXVI 619303 619304 . 440
chrXVI 619536 619537 . 420
chrXVI 619709 619710 . 400
chrXVI 619713 619714 . 200
chrXVI 619749 619750 . 120
chrXVI 619762 619763 . 160
chrXVI 619779 619780 . 200
chrXVI 619877 619878 . 260
chrXVI 619895 619896 . 680
chrXVI 619911 619912 . 220
chrXVI 619942 619943 . 440
chrXVI 619947 619948 . 120
chrXVI 619968 619969 . 120
chrXVI 619981 619982 . 1820
chrXVI 619990 619991 . 120
chrXVI 619994 619995 . 380
chrXVI 619998 619999 . 140
chrXVI 620016 620017 . 1500
chrXVI 620063 620064 . 1060
chrXVI 620066 620067 . 200
chrXVI 620069 620070 . 120
chrXVI 620095 620096 . 460
chrXVI 620107 620108 . 140
chrXVI 620217 620218 . 680
chrXVI 620248 620249 . 1420
chrXVI 620448 620449 . 400
chrXVI 620928 620929 . 140
chrXVI 621052 621053 . 320
chrXVI 621222 621223 . 3080
chrXVI 621427 621428 . 1020
chrXVI 621497 621498 . 1400
chrXVI 621576 621577 . 220
chrXVI 621584 621585 . 2280
chrXVI 621637 621638 . 160
chrXVI 621639 621640 . 1400
chrXVI 621644 621645 . 180
chrXVI 621648 621649 . 160
chrXVI 621737 621738 . 140
chrXVI 621781 621782 . 120
chrXVI 621783 621784 . 560
chrXVI 621812 621813 . 1220
chrXVI 621892 621893 . 140
chrXVI 621953 621954 . 220
chrXVI 621984 621985 . 1600
chrXVI 621992 621993 . 180
chrXVI 622004 622005 . 140
chrXVI 622128 622129 . 300
chrXVI 622145 622146 . 180
chrXVI 622147 622148 . 380
chrXVI 622334 622335 . 800
chrXVI 622336 622337 . 240
chrXVI 622345 622346 . 800
chrXVI 622350 622351 . 1220
chrXVI 622351 622352 . 120
chrXVI 622352 622353 . 120
chrXVI 622379 622380 . 360
chrXVI 622491 622492 . 120
chrXVI 622530 622531 . 460
chrXVI 622629 622630 . 560
chrXVI 622635 622636 . 180
chrXVI 622747 622748 . 880
chrXVI 622798 622799 . 4740
chrXVI 622804 622805 . 500
chrXVI 622812 622813 . 120
chrXVI 622846 622847 . 140
chrXVI 622891 622892 . 880
chrXVI 622894 622895 . 160
chrXVI 622935 622936 . 160
chrXVI 622942 622943 . 380
chrXVI 623066 623067 . 140
chrXVI 623107 623108 . 120
chrXVI 623110 623111 . 700
chrXVI 623239 623240 . 220
chrXVI 623251 623252 . 340
chrXVI 623261 623262 . 500
chrXVI 623269 623270 . 360
chrXVI 623338 623339 . 2840
chrXVI 623345 623346 . 160
chrXVI 623358 623359 . 560
chrXVI 623361 623362 . 160
chrXVI 623581 623582 . 1840
chrXVI 623677 623678 . 340
chrXVI 623907 623908 . 2260
chrXVI 623946 623947 . 940
chrXVI 624191 624192 . 120
chrXVI 624195 624196 . 120
chrXVI 624201 624202 . 1960
chrXVI 624230 624231 . 880
chrXVI 624288 624289 . 1180
chrXVI 624315 624316 . 660
chrXVI 624344 624345 . 680
chrXVI 624393 624394 . 140
chrXVI 624396 624397 . 540
chrXVI 624417 624418 . 2040
chrXVI 624428 624429 . 120
chrXVI 624434 624435 . 120
chrXVI 624659 624660 . 240
chrXVI 624835 624836 . 1300
chrXVI 624895 624896 . 460
chrXVI 626220 626221 . 380
chrXVI 626822 626823 . 180
chrXVI 627072 627073 . 140
chrXVI 627075 627076 . 120
chrXVI 627080 627081 . 520
chrXVI 627088 627089 . 240
chrXVI 627104 627105 . 380
chrXVI 627112 627113 . 740
chrXVI 627119 627120 . 2200
chrXVI 627169 627170 . 840
chrXVI 627198 627199 . 240
chrXVI 627200 627201 . 260
chrXVI 627473 627474 . 540
chrXVI 627477 627478 . 340
chrXVI 627509 627510 . 700
chrXVI 627607 627608 . 780
chrXVI 627610 627611 . 120
chrXVI 627628 627629 . 920
chrXVI 627644 627645 . 120
chrXVI 627656 627657 . 640
chrXVI 627672 627673 . 740
chrXVI 627701 627702 . 4100
chrXVI 627714 627715 . 2160
chrXVI 627715 627716 . 660
chrXVI 627716 627717 . 620
chrXVI 627723 627724 . 160
chrXVI 627729 627730 . 120
chrXVI 627735 627736 . 320
chrXVI 627742 627743 . 360
chrXVI 627743 627744 . 120
chrXVI 627744 627745 . 240
chrXVI 627748 627749 . 160
chrXVI 627753 627754 . 3540
chrXVI 627760 627761 . 440
chrXVI 627763 627764 . 3780
chrXVI 627770 627771 . 640
chrXVI 627777 627778 . 760
chrXVI 627783 627784 . 300
chrXVI 627810 627811 . 2160
chrXVI 627812 627813 . 680
chrXVI 627812 627813 . 200
chrXVI 627818 627819 . 3360
chrXVI 627827 627828 . 120
chrXVI 627837 627838 . 160
chrXVI 627883 627884 . 580
chrXVI 627931 627932 . 1040
chrXVI 627940 627941 . 140
chrXVI 627958 627959 . 940
chrXVI 627974 627975 . 140
chrXVI 627993 627994 . 180
chrXVI 628215 628216 . 920
chrXVI 628265 628266 . 600
chrXVI 628269 628270 . 320
chrXVI 628427 628428 . 160
chrXVI 629026 629027 . 180
chrXVI 629344 629345 . 120
chrXVI 629652 629653 . 640
chrXVI 630266 630267 . 180
chrXVI 630378 630379 . 200
chrXVI 630398 630399 . 140
chrXVI 630593 630594 . 260
chrXVI 630684 630685 . 140
chrXVI 630704 630705 . 180
chrXVI 630726 630727 . 2740
chrXVI 630766 630767 . 120
chrXVI 630842 630843 . 740
chrXVI 630909 630910 . 1680
chrXVI 630925 630926 . 140
chrXVI 630938 630939 . 180
chrXVI 630954 630955 . 2700
chrXVI 630964 630965 . 120
chrXVI 630970 630971 . 1520
chrXVI 631152 631153 . 280
chrXVI 631175 631176 . 160
chrXVI 631315 631316 . 200
chrXVI 631318 631319 . 320
chrXVI 631340 631341 . 360
chrXVI 631353 631354 . 540
chrXVI 631357 631358 . 120
chrXVI 631375 631376 . 440
chrXVI 631390 631391 . 140
chrXVI 631409 631410 . 120
chrXVI 631416 631417 . 120
chrXVI 631626 631627 . 280
chrXVI 631761 631762 . 120
chrXVI 632253 632254 . 620
chrXVI 632440 632441 . 1200
chrXVI 632744 632745 . 4140
chrXVI 633105 633106 . 220
chrXVI 633116 633117 . 1520
chrXVI 633242 633243 . 600
chrXVI 633265 633266 . 340
chrXVI 633404 633405 . 500
chrXVI 633482 633483 . 380
chrXVI 633521 633522 . 3080
chrXVI 633530 633531 . 980
chrXVI 633542 633543 . 4000
chrXVI 633548 633549 . 120
chrXVI 633588 633589 . 140
chrXVI 633734 633735 . 2740
chrXVI 633744 633745 . 380
chrXVI 633754 633755 . 860
chrXVI 633916 633917 . 120
chrXVI 633962 633963 . 3300
chrXVI 634015 634016 . 180
chrXVI 634019 634020 . 260
chrXVI 634056 634057 . 360
chrXVI 634089 634090 . 800
chrXVI 634100 634101 . 260
chrXVI 634189 634190 . 420
chrXVI 634413 634414 . 140
chrXVI 634899 634900 . 180
chrXVI 635197 635198 . 200
chrXVI 635654 635655 . 120
chrXVI 636100 636101 . 160
chrXVI 636121 636122 . 300
chrXVI 636343 636344 . 320
chrXVI 636528 636529 . 160
chrXVI 637020 637021 . 480
chrXVI 637042 637043 . 780
chrXVI 637126 637127 . 140
chrXVI 637273 637274 . 1120
chrXVI 637293 637294 . 1100
chrXVI 637304 637305 . 2340
chrXVI 637333 637334 . 140
chrXVI 637345 637346 . 120
chrXVI 637429 637430 . 160
chrXVI 639116 639117 . 200
chrXVI 639117 639118 . 1140
chrXVI 639124 639125 . 140
chrXVI 639246 639247 . 120
chrXVI 639317 639318 . 260
chrXVI 639325 639326 . 140
chrXVI 639340 639341 . 680
chrXVI 639378 639379 . 1060
chrXVI 639408 639409 . 260
chrXVI 639413 639414 . 140
chrXVI 639424 639425 . 280
chrXVI 639448 639449 . 520
chrXVI 639461 639462 . 260
chrXVI 640861 640862 . 180
chrXVI 640955 640956 . 120
chrXVI 640967 640968 . 120
chrXVI 640982 640983 . 440
chrXVI 641051 641052 . 1040
chrXVI 641182 641183 . 220
chrXVI 641184 641185 . 260
chrXVI 641190 641191 . 320
chrXVI 641193 641194 . 140
chrXVI 641195 641196 . 5020
chrXVI 641195 641196 . 120
chrXVI 641196 641197 . 160
chrXVI 641196 641197 . 460
chrXVI 641201 641202 . 480
chrXVI 641204 641205 . 1560
chrXVI 641212 641213 . 220
chrXVI 641216 641217 . 160
chrXVI 641223 641224 . 160
chrXVI 641246 641247 . 500
chrXVI 641257 641258 . 160
chrXVI 641260 641261 . 180
chrXVI 641262 641263 . 140
chrXVI 641262 641263 . 180
chrXVI 641292 641293 . 140
chrXVI 641308 641309 . 3080
chrXVI 641402 641403 . 160
chrXVI 641412 641413 . 700
chrXVI 641423 641424 . 1620
chrXVI 641431 641432 . 740
chrXVI 641440 641441 . 160
chrXVI 641500 641501 . 520
chrXVI 641523 641524 . 3400
chrXVI 641559 641560 . 120
chrXVI 641586 641587 . 4120
chrXVI 641617 641618 . 180
chrXVI 641640 641641 . 140
chrXVI 641649 641650 . 300
chrXVI 641702 641703 . 460
chrXVI 641710 641711 . 780
chrXVI 641725 641726 . 740
chrXVI 641728 641729 . 360
chrXVI 641733 641734 . 180
chrXVI 641755 641756 . 660
chrXVI 641768 641769 . 680
chrXVI 641787 641788 . 820
chrXVI 641788 641789 . 220
chrXVI 641789 641790 . 140
chrXVI 641798 641799 . 480
chrXVI 641803 641804 . 120
chrXVI 641817 641818 . 240
chrXVI 641907 641908 . 1700
chrXVI 641961 641962 . 280
chrXVI 641990 641991 . 700
chrXVI 643272 643273 . 2100
chrXVI 643452 643453 . 540
chrXVI 643537 643538 . 180
chrXVI 643544 643545 . 120
chrXVI 643560 643561 . 200
chrXVI 643591 643592 . 540
chrXVI 643599 643600 . 3100
chrXVI 643607 643608 . 240
chrXVI 643675 643676 . 560
chrXVI 643688 643689 . 120
chrXVI 643693 643694 . 140
chrXVI 643696 643697 . 160
chrXVI 643701 643702 . 920
chrXVI 643706 643707 . 180
chrXVI 643752 643753 . 560
chrXVI 643758 643759 . 520
chrXVI 644231 644232 . 120
chrXVI 644257 644258 . 1000
chrXVI 644300 644301 . 720
chrXVI 645239 645240 . 680
chrXVI 645249 645250 . 1160
chrXVI 645251 645252 . 1540
chrXVI 645254 645255 . 120
chrXVI 645279 645280 . 380
chrXVI 645295 645296 . 200
chrXVI 645310 645311 . 120
chrXVI 645322 645323 . 120
chrXVI 645323 645324 . 200
chrXVI 645347 645348 . 1840
chrXVI 645368 645369 . 1680
chrXVI 645398 645399 . 120
chrXVI 645406 645407 . 160
chrXVI 645414 645415 . 1500
chrXVI 645440 645441 . 160
chrXVI 645442 645443 . 120
chrXVI 645443 645444 . 1960
chrXVI 645465 645466 . 480
chrXVI 645508 645509 . 140
chrXVI 645563 645564 . 200
chrXVI 645575 645576 . 180
chrXVI 645594 645595 . 120
chrXVI 645611 645612 . 2000
chrXVI 645629 645630 . 220
chrXVI 645639 645640 . 120
chrXVI 645663 645664 . 580
chrXVI 645669 645670 . 700
chrXVI 645677 645678 . 200
chrXVI 645695 645696 . 340
chrXVI 645699 645700 . 2320
chrXVI 645718 645719 . 1340
chrXVI 645735 645736 . 340
chrXVI 645740 645741 . 120
chrXVI 645767 645768 . 660
chrXVI 645797 645798 . 220
chrXVI 645838 645839 . 1220
chrXVI 646065 646066 . 1260
chrXVI 646188 646189 . 140
chrXVI 646292 646293 . 420
chrXVI 646303 646304 . 220
chrXVI 646536 646537 . 680
chrXVI 646545 646546 . 760
chrXVI 646568 646569 . 500
chrXVI 646709 646710 . 280
chrXVI 646713 646714 . 440
chrXVI 646714 646715 . 1540
chrXVI 646767 646768 . 1000
chrXVI 646917 646918 . 1340
chrXVI 646932 646933 . 1580
chrXVI 646979 646980 . 860
chrXVI 646985 646986 . 500
chrXVI 647109 647110 . 160
chrXVI 647143 647144 . 300
chrXVI 647185 647186 . 180
chrXVI 647206 647207 . 700
chrXVI 647225 647226 . 1200
chrXVI 647234 647235 . 1860
chrXVI 647238 647239 . 260
chrXVI 647241 647242 . 7080
chrXVI 647244 647245 . 120
chrXVI 647263 647264 . 340
chrXVI 647571 647572 . 280
chrXVI 647587 647588 . 440
chrXVI 647876 647877 . 1060
chrXVI 647920 647921 . 520
chrXVI 648248 648249 . 2460
chrXVI 648256 648257 . 320
chrXVI 648275 648276 . 200
chrXVI 648289 648290 . 160
chrXVI 648413 648414 . 2100
chrXVI 648413 648414 . 120
chrXVI 648414 648415 . 120
chrXVI 648414 648415 . 480
chrXVI 648415 648416 . 120
chrXVI 648415 648416 . 120
chrXVI 648425 648426 . 940
chrXVI 648449 648450 . 1980
chrXVI 648455 648456 . 120
chrXVI 648504 648505 . 560
chrXVI 648553 648554 . 260
chrXVI 648574 648575 . 820
chrXVI 650111 650112 . 220
chrXVI 650152 650153 . 1440
chrXVI 650709 650710 . 120
chrXVI 651355 651356 . 1280
chrXVI 651834 651835 . 320
chrXVI 651954 651955 . 1260
chrXVI 651971 651972 . 640
chrXVI 652916 652917 . 120
chrXVI 653030 653031 . 2280
chrXVI 653160 653161 . 120
chrXVI 653463 653464 . 160
chrXVI 653470 653471 . 280
chrXVI 653503 653504 . 440
chrXVI 653509 653510 . 140
chrXVI 653647 653648 . 680
chrXVI 653776 653777 . 500
chrXVI 653812 653813 . 200
chrXVI 653821 653822 . 460
chrXVI 653839 653840 . 580
chrXVI 653847 653848 . 1720
chrXVI 653881 653882 . 880
chrXVI 654089 654090 . 120
chrXVI 655053 655054 . 120
chrXVI 655100 655101 . 240
chrXVI 655193 655194 . 660
chrXVI 655251 655252 . 280
chrXVI 655368 655369 . 520
chrXVI 655799 655800 . 400
chrXVI 655851 655852 . 180
chrXVI 655990 655991 . 1820
chrXVI 656144 656145 . 180
chrXVI 656614 656615 . 1020
chrXVI 656628 656629 . 2040
chrXVI 656649 656650 . 760
chrXVI 656656 656657 . 3140
chrXVI 656702 656703 . 140
chrXVI 656704 656705 . 1860
chrXVI 656711 656712 . 1020
chrXVI 656724 656725 . 1740
chrXVI 656731 656732 . 480
chrXVI 656737 656738 . 400
chrXVI 656740 656741 . 1440
chrXVI 656761 656762 . 660
chrXVI 657386 657387 . 540
chrXVI 657467 657468 . 1420
chrXVI 657480 657481 . 120
chrXVI 657787 657788 . 1080
chrXVI 657982 657983 . 360
chrXVI 657986 657987 . 520
chrXVI 658180 658181 . 440
chrXVI 658677 658678 . 1080
chrXVI 658688 658689 . 620
chrXVI 659019 659020 . 2700
chrXVI 659030 659031 . 820
chrXVI 659066 659067 . 220
chrXVI 659082 659083 . 120
chrXVI 659132 659133 . 5100
chrXVI 661054 661055 . 160
chrXVI 661177 661178 . 300
chrXVI 661354 661355 . 120
chrXVI 661999 662000 . 3120
chrXVI 662838 662839 . 1720
chrXVI 662967 662968 . 2260
chrXVI 663051 663052 . 1660
chrXVI 663061 663062 . 120
chrXVI 663071 663072 . 980
chrXVI 664416 664417 . 900
chrXVI 664467 664468 . 300
chrXVI 664583 664584 . 5480
chrXVI 664611 664612 . 340
chrXVI 664748 664749 . 180
chrXVI 664782 664783 . 200
chrXVI 664785 664786 . 760
chrXVI 664790 664791 . 2280
chrXVI 664791 664792 . 880
chrXVI 664792 664793 . 140
chrXVI 664793 664794 . 120
chrXVI 664796 664797 . 1320
chrXVI 664801 664802 . 1800
chrXVI 664807 664808 . 1080
chrXVI 664855 664856 . 120
chrXVI 664859 664860 . 340
chrXVI 664861 664862 . 360
chrXVI 664865 664866 . 460
chrXVI 664868 664869 . 1660
chrXVI 664868 664869 . 120
chrXVI 664875 664876 . 120
chrXVI 664905 664906 . 380
chrXVI 665076 665077 . 600
chrXVI 665081 665082 . 380
chrXVI 665274 665275 . 760
chrXVI 665279 665280 . 600
chrXVI 665438 665439 . 1100
chrXVI 665458 665459 . 4680
chrXVI 665763 665764 . 120
chrXVI 666024 666025 . 120
chrXVI 666046 666047 . 120
chrXVI 666050 666051 . 380
chrXVI 666056 666057 . 560
chrXVI 666060 666061 . 1380
chrXVI 666069 666070 . 140
chrXVI 666072 666073 . 260
chrXVI 666091 666092 . 1120
chrXVI 666109 666110 . 720
chrXVI 666119 666120 . 320
chrXVI 666145 666146 . 200
chrXVI 666159 666160 . 960
chrXVI 666227 666228 . 160
chrXVI 666230 666231 . 620
chrXVI 666234 666235 . 740
chrXVI 666238 666239 . 2180
chrXVI 666255 666256 . 1220
chrXVI 666416 666417 . 3220
chrXVI 666771 666772 . 180
chrXVI 666777 666778 . 2000
chrXVI 666806 666807 . 2140
chrXVI 666815 666816 . 160
chrXVI 667106 667107 . 920
chrXVI 667149 667150 . 760
chrXVI 667157 667158 . 2000
chrXVI 667303 667304 . 380
chrXVI 667317 667318 . 120
chrXVI 667493 667494 . 140
chrXVI 667558 667559 . 180
chrXVI 667567 667568 . 2160
chrXVI 667607 667608 . 740
chrXVI 669403 669404 . 280
chrXVI 669798 669799 . 760
chrXVI 669877 669878 . 4480
chrXVI 670273 670274 . 120
chrXVI 670477 670478 . 280
chrXVI 670985 670986 . 960
chrXVI 670988 670989 . 240
chrXVI 670993 670994 . 140
chrXVI 671014 671015 . 700
chrXVI 671022 671023 . 180
chrXVI 671025 671026 . 160
chrXVI 671031 671032 . 4940
chrXVI 671047 671048 . 640
chrXVI 671060 671061 . 200
chrXVI 671069 671070 . 120
chrXVI 672199 672200 . 120
chrXVI 672315 672316 . 480
chrXVI 672343 672344 . 2400
chrXVI 672374 672375 . 2080
chrXVI 672382 672383 . 1460
chrXVI 672391 672392 . 1060
chrXVI 672393 672394 . 2420
chrXVI 672407 672408 . 140
chrXVI 672414 672415 . 500
chrXVI 672431 672432 . 200
chrXVI 672432 672433 . 320
chrXVI 672432 672433 . 660
chrXVI 672437 672438 . 660
chrXVI 672463 672464 . 180
chrXVI 673187 673188 . 120
chrXVI 673552 673553 . 160
chrXVI 673566 673567 . 140
chrXVI 673581 673582 . 480
chrXVI 673608 673609 . 960
chrXVI 673624 673625 . 240
chrXVI 673655 673656 . 1000
chrXVI 673666 673667 . 2480
chrXVI 673672 673673 . 2840
chrXVI 673918 673919 . 1200
chrXVI 673959 673960 . 200
chrXVI 673971 673972 . 260
chrXVI 673988 673989 . 600
chrXVI 674115 674116 . 1100
chrXVI 674143 674144 . 120
chrXVI 674149 674150 . 5340
chrXVI 674158 674159 . 3340
chrXVI 674490 674491 . 2580
chrXVI 675747 675748 . 460
chrXVI 675776 675777 . 580
chrXVI 675783 675784 . 1540
chrXVI 675979 675980 . 120
chrXVI 676140 676141 . 500
chrXVI 676956 676957 . 2800
chrXVI 676977 676978 . 120
chrXVI 677001 677002 . 460
chrXVI 677012 677013 . 680
chrXVI 677016 677017 . 160
chrXVI 677032 677033 . 340
chrXVI 677089 677090 . 520
chrXVI 677124 677125 . 860
chrXVI 677316 677317 . 140
chrXVI 677478 677479 . 5220
chrXVI 677481 677482 . 140
chrXVI 677495 677496 . 140
chrXVI 677869 677870 . 180
chrXVI 677883 677884 . 1680
chrXVI 678027 678028 . 140
chrXVI 678285 678286 . 1300
chrXVI 678373 678374 . 120
chrXVI 678379 678380 . 200
chrXVI 678395 678396 . 140
chrXVI 678468 678469 . 580
chrXVI 678473 678474 . 520
chrXVI 678477 678478 . 1840
chrXVI 678488 678489 . 120
chrXVI 678504 678505 . 1320
chrXVI 678739 678740 . 360
chrXVI 678744 678745 . 120
chrXVI 678753 678754 . 500
chrXVI 678796 678797 . 360
chrXVI 678798 678799 . 240
chrXVI 678802 678803 . 700
chrXVI 678820 678821 . 120
chrXVI 678826 678827 . 4100
chrXVI 678826 678827 . 2620
chrXVI 678978 678979 . 300
chrXVI 679014 679015 . 340
chrXVI 679101 679102 . 1920
chrXVI 679212 679213 . 460
chrXVI 679233 679234 . 240
chrXVI 679248 679249 . 120
chrXVI 679300 679301 . 240
chrXVI 679305 679306 . 260
chrXVI 679311 679312 . 380
chrXVI 679344 679345 . 740
chrXVI 679347 679348 . 180
chrXVI 679358 679359 . 220
chrXVI 679362 679363 . 260
chrXVI 679383 679384 . 120
chrXVI 679386 679387 . 120
chrXVI 679401 679402 . 480
chrXVI 679470 679471 . 340
chrXVI 679473 679474 . 160
chrXVI 679499 679500 . 320
chrXVI 679501 679502 . 140
chrXVI 679804 679805 . 200
chrXVI 679865 679866 . 500
chrXVI 679906 679907 . 360
chrXVI 680007 680008 . 920
chrXVI 680275 680276 . 580
chrXVI 680344 680345 . 1980
chrXVI 680580 680581 . 500
chrXVI 680692 680693 . 1800
chrXVI 680877 680878 . 140
chrXVI 681124 681125 . 120
chrXVI 681166 681167 . 180
chrXVI 681448 681449 . 380
chrXVI 681540 681541 . 220
chrXVI 681603 681604 . 140
chrXVI 681715 681716 . 5060
chrXVI 681858 681859 . 140
chrXVI 682006 682007 . 1680
chrXVI 682017 682018 . 180
chrXVI 682028 682029 . 2780
chrXVI 682036 682037 . 160
chrXVI 682041 682042 . 2240
chrXVI 682049 682050 . 140
chrXVI 682050 682051 . 540
chrXVI 682050 682051 . 980
chrXVI 682103 682104 . 4140
chrXVI 682120 682121 . 200
chrXVI 682133 682134 . 200
chrXVI 682143 682144 . 1180
chrXVI 682783 682784 . 240
chrXVI 682848 682849 . 240
chrXVI 683007 683008 . 1300
chrXVI 683038 683039 . 120
chrXVI 683158 683159 . 540
chrXVI 683187 683188 . 980
chrXVI 683229 683230 . 2560
chrXVI 683337 683338 . 820
chrXVI 683579 683580 . 600
chrXVI 683665 683666 . 980
chrXVI 683777 683778 . 400
chrXVI 684429 684430 . 2580
chrXVI 684473 684474 . 120
chrXVI 684480 684481 . 140
chrXVI 684504 684505 . 240
chrXVI 684530 684531 . 160
chrXVI 684859 684860 . 120
chrXVI 684862 684863 . 440
chrXVI 684868 684869 . 120
chrXVI 684916 684917 . 540
chrXVI 684992 684993 . 760
chrXVI 685042 685043 . 240
chrXVI 685157 685158 . 160
chrXVI 685194 685195 . 1040
chrXVI 685209 685210 . 2380
chrXVI 685424 685425 . 600
chrXVI 685492 685493 . 1900
chrXVI 685546 685547 . 1640
chrXVI 685683 685684 . 120
chrXVI 685704 685705 . 160
chrXVI 685736 685737 . 2300
chrXVI 685772 685773 . 360
chrXVI 685806 685807 . 120
chrXVI 685815 685816 . 980
chrXVI 686325 686326 . 180
chrXVI 686652 686653 . 1400
chrXVI 687072 687073 . 540
chrXVI 687086 687087 . 840
chrXVI 687458 687459 . 120
chrXVI 687612 687613 . 180
chrXVI 687618 687619 . 120
chrXVI 687791 687792 . 1380
chrXVI 687979 687980 . 320
chrXVI 687998 687999 . 120
chrXVI 688022 688023 . 240
chrXVI 688025 688026 . 120
chrXVI 688026 688027 . 120
chrXVI 688026 688027 . 1160
chrXVI 688031 688032 . 120
chrXVI 688034 688035 . 180
chrXVI 688037 688038 . 140
chrXVI 688058 688059 . 300
chrXVI 688091 688092 . 940
chrXVI 688123 688124 . 760
chrXVI 688250 688251 . 980
chrXVI 688250 688251 . 180
chrXVI 688261 688262 . 120
chrXVI 688269 688270 . 1160
chrXVI 688815 688816 . 120
chrXVI 688927 688928 . 420
chrXVI 688955 688956 . 1920
chrXVI 688957 688958 . 120
chrXVI 688963 688964 . 2360
chrXVI 689346 689347 . 140
chrXVI 689468 689469 . 120
chrXVI 689500 689501 . 160
chrXVI 689596 689597 . 140
chrXVI 689604 689605 . 260
chrXVI 689614 689615 . 1820
chrXVI 689645 689646 . 380
chrXVI 689680 689681 . 120
chrXVI 689687 689688 . 480
chrXVI 689814 689815 . 120
chrXVI 689818 689819 . 560
chrXVI 689835 689836 . 2080
chrXVI 689921 689922 . 860
chrXVI 689939 689940 . 540
chrXVI 689949 689950 . 140
chrXVI 689963 689964 . 3400
chrXVI 689969 689970 . 820
chrXVI 691068 691069 . 120
chrXVI 691741 691742 . 280
chrXVI 691751 691752 . 1060
chrXVI 691787 691788 . 280
chrXVI 691853 691854 . 500
chrXVI 692462 692463 . 120
chrXVI 692472 692473 . 1720
chrXVI 692513 692514 . 500
chrXVI 692542 692543 . 2180
chrXVI 692551 692552 . 5400
chrXVI 692557 692558 . 140
chrXVI 692565 692566 . 740
chrXVI 692569 692570 . 160
chrXVI 692571 692572 . 780
chrXVI 692623 692624 . 640
chrXVI 694868 694869 . 1080
chrXVI 694890 694891 . 260
chrXVI 694969 694970 . 1560
chrXVI 694997 694998 . 120
chrXVI 695021 695022 . 1920
chrXVI 695029 695030 . 240
chrXVI 695056 695057 . 420
chrXVI 695109 695110 . 120
chrXVI 695116 695117 . 200
chrXVI 695132 695133 . 1960
chrXVI 695148 695149 . 1300
chrXVI 695164 695165 . 120
chrXVI 695169 695170 . 6760
chrXVI 695198 695199 . 280
chrXVI 695254 695255 . 480
chrXVI 695275 695276 . 320
chrXVI 695279 695280 . 320
chrXVI 695281 695282 . 1180
chrXVI 695300 695301 . 240
chrXVI 695302 695303 . 140
chrXVI 695342 695343 . 200
chrXVI 695344 695345 . 720
chrXVI 695363 695364 . 320
chrXVI 695374 695375 . 160
chrXVI 695423 695424 . 220
chrXVI 695432 695433 . 700
chrXVI 695450 695451 . 200
chrXVI 695455 695456 . 340
chrXVI 695473 695474 . 140
chrXVI 695499 695500 . 280
chrXVI 695507 695508 . 120
chrXVI 695526 695527 . 160
chrXVI 695531 695532 . 120
chrXVI 695535 695536 . 480
chrXVI 695538 695539 . 140
chrXVI 695544 695545 . 140
chrXVI 695546 695547 . 220
chrXVI 695576 695577 . 260
chrXVI 695583 695584 . 320
chrXVI 695591 695592 . 180
chrXVI 695594 695595 . 860
chrXVI 695612 695613 . 140
chrXVI 695643 695644 . 1260
chrXVI 695654 695655 . 120
chrXVI 695660 695661 . 120
chrXVI 695766 695767 . 340
chrXVI 695794 695795 . 540
chrXVI 696563 696564 . 1340
chrXVI 696898 696899 . 320
chrXVI 696903 696904 . 560
chrXVI 696913 696914 . 3680
chrXVI 696935 696936 . 2260
chrXVI 696943 696944 . 340
chrXVI 696946 696947 . 120
chrXVI 696947 696948 . 1040
chrXVI 696954 696955 . 400
chrXVI 697002 697003 . 920
chrXVI 697005 697006 . 160
chrXVI 697006 697007 . 1660
chrXVI 697013 697014 . 420
chrXVI 697063 697064 . 240
chrXVI 697191 697192 . 880
chrXVI 697201 697202 . 900
chrXVI 697311 697312 . 160
chrXVI 697362 697363 . 120
chrXVI 697374 697375 . 480
chrXVI 697378 697379 . 660
chrXVI 697380 697381 . 240
chrXVI 697382 697383 . 400
chrXVI 697431 697432 . 120
chrXVI 697442 697443 . 200
chrXVI 697493 697494 . 120
chrXVI 697494 697495 . 120
chrXVI 697510 697511 . 120
chrXVI 697780 697781 . 7700
chrXVI 697792 697793 . 340
chrXVI 698292 698293 . 140
chrXVI 698462 698463 . 200
chrXVI 698624 698625 . 320
chrXVI 698646 698647 . 360
chrXVI 698677 698678 . 160
chrXVI 698693 698694 . 820
chrXVI 698701 698702 . 180
chrXVI 698706 698707 . 2140
chrXVI 698714 698715 . 120
chrXVI 698721 698722 . 1280
chrXVI 698726 698727 . 1660
chrXVI 698734 698735 . 1680
chrXVI 698755 698756 . 140
chrXVI 698945 698946 . 220
chrXVI 699601 699602 . 1820
chrXVI 699720 699721 . 120
chrXVI 699736 699737 . 3220
chrXVI 699739 699740 . 520
chrXVI 699748 699749 . 680
chrXVI 699813 699814 . 160
chrXVI 699885 699886 . 220
chrXVI 699910 699911 . 120
chrXVI 700059 700060 . 120
chrXVI 700059 700060 . 120
chrXVI 700065 700066 . 1060
chrXVI 700076 700077 . 500
chrXVI 700079 700080 . 1040
chrXVI 700079 700080 . 260
chrXVI 700080 700081 . 160
chrXVI 700082 700083 . 220
chrXVI 700086 700087 . 140
chrXVI 700087 700088 . 620
chrXVI 700088 700089 . 120
chrXVI 700091 700092 . 120
chrXVI 700093 700094 . 660
chrXVI 700096 700097 . 1860
chrXVI 700104 700105 . 140
chrXVI 700110 700111 . 500
chrXVI 700115 700116 . 140
chrXVI 700181 700182 . 120
chrXVI 700188 700189 . 160
chrXVI 700215 700216 . 120
chrXVI 700233 700234 . 160
chrXVI 700236 700237 . 320
chrXVI 700240 700241 . 500
chrXVI 700243 700244 . 140
chrXVI 700247 700248 . 220
chrXVI 700254 700255 . 340
chrXVI 700296 700297 . 480
chrXVI 700296 700297 . 120
chrXVI 700297 700298 . 120
chrXVI 700297 700298 . 2000
chrXVI 700300 700301 . 700
chrXVI 700307 700308 . 3880
chrXVI 700341 700342 . 520
chrXVI 700342 700343 . 300
chrXVI 700343 700344 . 380
chrXVI 700343 700344 . 180
chrXVI 700345 700346 . 300
chrXVI 700349 700350 . 3140
chrXVI 700352 700353 . 280
chrXVI 700355 700356 . 120
chrXVI 700356 700357 . 180
chrXVI 700356 700357 . 460
chrXVI 700385 700386 . 700
chrXVI 700386 700387 . 480
chrXVI 700386 700387 . 160
chrXVI 700387 700388 . 140
chrXVI 700394 700395 . 200
chrXVI 700443 700444 . 840
chrXVI 700445 700446 . 120
chrXVI 700446 700447 . 880
chrXVI 700446 700447 . 120
chrXVI 700447 700448 . 140
chrXVI 700447 700448 . 320
chrXVI 700448 700449 . 200
chrXVI 700450 700451 . 2220
chrXVI 700451 700452 . 520
chrXVI 700451 700452 . 720
chrXVI 700452 700453 . 480
chrXVI 700452 700453 . 200
chrXVI 700453 700454 . 1440
chrXVI 700453 700454 . 540
chrXVI 700454 700455 . 1200
chrXVI 700455 700456 . 140
chrXVI 700456 700457 . 680
chrXVI 700456 700457 . 420
chrXVI 700457 700458 . 220
chrXVI 700459 700460 . 220
chrXVI 700460 700461 . 480
chrXVI 700460 700461 . 840
chrXVI 700463 700464 . 600
chrXVI 700472 700473 . 560
chrXVI 700473 700474 . 920
chrXVI 700473 700474 . 580
chrXVI 700474 700475 . 2540
chrXVI 700474 700475 . 140
chrXVI 700475 700476 . 1280
chrXVI 700480 700481 . 1960
chrXVI 700482 700483 . 700
chrXVI 700487 700488 . 800
chrXVI 700491 700492 . 140
chrXVI 700497 700498 . 5340
chrXVI 700504 700505 . 280
chrXVI 700506 700507 . 120
chrXVI 700509 700510 . 360
chrXVI 700512 700513 . 540
chrXVI 700517 700518 . 360
chrXVI 700519 700520 . 240
chrXVI 700526 700527 . 240
chrXVI 700531 700532 . 200
chrXVI 700540 700541 . 120
chrXVI 701368 701369 . 140
chrXVI 701377 701378 . 640
chrXVI 701410 701411 . 160
chrXVI 701427 701428 . 680
chrXVI 702089 702090 . 120
chrXVI 702127 702128 . 120
chrXVI 702210 702211 . 220
chrXVI 702215 702216 . 120
chrXVI 702324 702325 . 200
chrXVI 702657 702658 . 340
chrXVI 702734 702735 . 3760
chrXVI 702777 702778 . 180
chrXVI 702913 702914 . 140
chrXVI 702927 702928 . 740
chrXVI 702974 702975 . 260
chrXVI 703241 703242 . 920
chrXVI 703274 703275 . 1140
chrXVI 703278 703279 . 700
chrXVI 703301 703302 . 120
chrXVI 703362 703363 . 860
chrXVI 703705 703706 . 120
chrXVI 703836 703837 . 140
chrXVI 703846 703847 . 340
chrXVI 703874 703875 . 1980
chrXVI 703887 703888 . 200
chrXVI 703972 703973 . 120
chrXVI 703991 703992 . 1840
chrXVI 704019 704020 . 200
chrXVI 704071 704072 . 160
chrXVI 704164 704165 . 120
chrXVI 704170 704171 . 1160
chrXVI 704388 704389 . 120
chrXVI 704683 704684 . 2220
chrXVI 704695 704696 . 220
chrXVI 704707 704708 . 340
chrXVI 704708 704709 . 640
chrXVI 704708 704709 . 120
chrXVI 704716 704717 . 220
chrXVI 704752 704753 . 900
chrXVI 704770 704771 . 800
chrXVI 704771 704772 . 2380
chrXVI 704772 704773 . 120
chrXVI 704772 704773 . 140
chrXVI 704782 704783 . 1120
chrXVI 704941 704942 . 2880
chrXVI 704981 704982 . 1360
chrXVI 704993 704994 . 780
chrXVI 704998 704999 . 600
chrXVI 706240 706241 . 1400
chrXVI 706595 706596 . 120
chrXVI 706710 706711 . 140
chrXVI 706742 706743 . 200
chrXVI 706755 706756 . 160
chrXVI 706764 706765 . 2620
chrXVI 706781 706782 . 560
chrXVI 706787 706788 . 340
chrXVI 706792 706793 . 120
chrXVI 706797 706798 . 9000
chrXVI 706839 706840 . 400
chrXVI 706876 706877 . 3920
chrXVI 706933 706934 . 640
chrXVI 707299 707300 . 280
chrXVI 707351 707352 . 520
chrXVI 707479 707480 . 260
chrXVI 707489 707490 . 140
chrXVI 707988 707989 . 800
chrXVI 708450 708451 . 460
chrXVI 709902 709903 . 180
chrXVI 709934 709935 . 260
chrXVI 709944 709945 . 1660
chrXVI 709990 709991 . 500
chrXVI 710011 710012 . 380
chrXVI 710015 710016 . 200
chrXVI 711402 711403 . 120
chrXVI 711426 711427 . 2180
chrXVI 711502 711503 . 540
chrXVI 713107 713108 . 920
chrXVI 713136 713137 . 180
chrXVI 713168 713169 . 640
chrXVI 713183 713184 . 220
chrXVI 713872 713873 . 980
chrXVI 714484 714485 . 160
chrXVI 715028 715029 . 120
chrXVI 715212 715213 . 1540
chrXVI 715515 715516 . 720
chrXVI 715671 715672 . 440
chrXVI 715702 715703 . 380
chrXVI 715722 715723 . 460
chrXVI 715733 715734 . 120
chrXVI 715794 715795 . 260
chrXVI 715845 715846 . 180
chrXVI 715959 715960 . 220
chrXVI 716170 716171 . 560
chrXVI 716740 716741 . 160
chrXVI 716968 716969 . 800
chrXVI 717093 717094 . 480
chrXVI 718208 718209 . 160
chrXVI 718472 718473 . 3840
chrXVI 718500 718501 . 200
chrXVI 718526 718527 . 440
chrXVI 718533 718534 . 1920
chrXVI 718548 718549 . 140
chrXVI 718552 718553 . 1380
chrXVI 718555 718556 . 1420
chrXVI 718560 718561 . 700
chrXVI 718576 718577 . 320
chrXVI 718597 718598 . 1360
chrXVI 718616 718617 . 400
chrXVI 718782 718783 . 660
chrXVI 718806 718807 . 400
chrXVI 719384 719385 . 260
chrXVI 719387 719388 . 340
chrXVI 719403 719404 . 120
chrXVI 719411 719412 . 120
chrXVI 719432 719433 . 1140
chrXVI 719443 719444 . 1500
chrXVI 719504 719505 . 120
chrXVI 719514 719515 . 140
chrXVI 719520 719521 . 300
chrXVI 719525 719526 . 120
chrXVI 719537 719538 . 220
chrXVI 719544 719545 . 520
chrXVI 719552 719553 . 400
chrXVI 719716 719717 . 2000
chrXVI 719891 719892 . 240
chrXVI 719951 719952 . 120
chrXVI 720008 720009 . 2520
chrXVI 720014 720015 . 580
chrXVI 720048 720049 . 380
chrXVI 720080 720081 . 820
chrXVI 720178 720179 . 3340
chrXVI 720197 720198 . 260
chrXVI 720300 720301 . 1280
chrXVI 720359 720360 . 160
chrXVI 720476 720477 . 1660
chrXVI 720514 720515 . 1520
chrXVI 720533 720534 . 260
chrXVI 720546 720547 . 960
chrXVI 720553 720554 . 5400
chrXVI 720565 720566 . 440
chrXVI 721148 721149 . 180
chrXVI 721159 721160 . 160
chrXVI 721182 721183 . 720
chrXVI 721271 721272 . 580
chrXVI 721337 721338 . 180
chrXVI 721605 721606 . 1440
chrXVI 722832 722833 . 1060
chrXVI 723766 723767 . 120
chrXVI 723875 723876 . 560
chrXVI 724231 724232 . 720
chrXVI 724541 724542 . 120
chrXVI 725022 725023 . 160
chrXVI 725028 725029 . 1380
chrXVI 725038 725039 . 520
chrXVI 725054 725055 . 140
chrXVI 725070 725071 . 580
chrXVI 725107 725108 . 120
chrXVI 725112 725113 . 420
chrXVI 725139 725140 . 120
chrXVI 725266 725267 . 220
chrXVI 725316 725317 . 840
chrXVI 725401 725402 . 160
chrXVI 725450 725451 . 1060
chrXVI 725596 725597 . 220
chrXVI 726004 726005 . 1100
chrXVI 726379 726380 . 2580
chrXVI 726407 726408 . 280
chrXVI 726482 726483 . 620
chrXVI 726545 726546 . 400
chrXVI 726875 726876 . 180
chrXVI 726976 726977 . 940
chrXVI 727559 727560 . 700
chrXVI 727910 727911 . 860
chrXVI 728067 728068 . 140
chrXVI 728094 728095 . 2200
chrXVI 728129 728130 . 2160
chrXVI 728216 728217 . 240
chrXVI 728276 728277 . 720
chrXVI 728422 728423 . 180
chrXVI 728484 728485 . 1640
chrXVI 728697 728698 . 1480
chrXVI 728702 728703 . 200
chrXVI 728767 728768 . 280
chrXVI 728837 728838 . 660
chrXVI 728879 728880 . 200
chrXVI 728882 728883 . 380
chrXVI 728885 728886 . 540
chrXVI 729050 729051 . 120
chrXVI 729064 729065 . 280
chrXVI 729094 729095 . 720
chrXVI 729100 729101 . 180
chrXVI 729230 729231 . 320
chrXVI 729238 729239 . 940
chrXVI 729309 729310 . 140
chrXVI 729359 729360 . 960
chrXVI 729572 729573 . 340
chrXVI 729576 729577 . 2060
chrXVI 729609 729610 . 800
chrXVI 729621 729622 . 1520
chrXVI 729629 729630 . 240
chrXVI 729655 729656 . 560
chrXVI 729665 729666 . 4160
chrXVI 729672 729673 . 120
chrXVI 729681 729682 . 120
chrXVI 729690 729691 . 1320
chrXVI 729690 729691 . 160
chrXVI 729701 729702 . 280
chrXVI 729894 729895 . 1480
chrXVI 730188 730189 . 440
chrXVI 730214 730215 . 120
chrXVI 730330 730331 . 140
chrXVI 730345 730346 . 660
chrXVI 730388 730389 . 280
chrXVI 730426 730427 . 1460
chrXVI 730456 730457 . 160
chrXVI 730977 730978 . 180
chrXVI 731078 731079 . 120
chrXVI 731854 731855 . 260
chrXVI 731905 731906 . 140
chrXVI 731908 731909 . 140
chrXVI 732057 732058 . 120
chrXVI 732153 732154 . 1400
chrXVI 732174 732175 . 120
chrXVI 732187 732188 . 580
chrXVI 732197 732198 . 1200
chrXVI 732200 732201 . 120
chrXVI 732218 732219 . 1340
chrXVI 732222 732223 . 120
chrXVI 732224 732225 . 140
chrXVI 732233 732234 . 280
chrXVI 733381 733382 . 1400
chrXVI 733392 733393 . 160
chrXVI 733393 733394 . 280
chrXVI 733422 733423 . 120
chrXVI 733656 733657 . 440
chrXVI 733879 733880 . 1320
chrXVI 733893 733894 . 120
chrXVI 735537 735538 . 120
chrXVI 735753 735754 . 120
chrXVI 735894 735895 . 3360
chrXVI 736734 736735 . 120
chrXVI 736797 736798 . 200
chrXVI 736799 736800 . 3660
chrXVI 736809 736810 . 140
chrXVI 736812 736813 . 140
chrXVI 736898 736899 . 980
chrXVI 737055 737056 . 700
chrXVI 739626 739627 . 320
chrXVI 739636 739637 . 380
chrXVI 739639 739640 . 120
chrXVI 739652 739653 . 420
chrXVI 739657 739658 . 560
chrXVI 739666 739667 . 2140
chrXVI 739936 739937 . 180
chrXVI 739962 739963 . 280
chrXVI 739968 739969 . 320
chrXVI 739969 739970 . 600
chrXVI 740158 740159 . 140
chrXVI 740273 740274 . 200
chrXVI 740933 740934 . 120
chrXVI 741570 741571 . 700
chrXVI 742214 742215 . 360
chrXVI 742223 742224 . 200
chrXVI 742229 742230 . 340
chrXVI 742230 742231 . 760
chrXVI 742306 742307 . 4020
chrXVI 742332 742333 . 800
chrXVI 743859 743860 . 300
chrXVI 743897 743898 . 120
chrXVI 744034 744035 . 180
chrXVI 744215 744216 . 1040
chrXVI 744267 744268 . 440
chrXVI 744292 744293 . 900
chrXVI 744300 744301 . 720
chrXVI 744305 744306 . 2080
chrXVI 744482 744483 . 300
chrXVI 744495 744496 . 140
chrXVI 744539 744540 . 120
chrXVI 744550 744551 . 120
chrXVI 744557 744558 . 820
chrXVI 744565 744566 . 2080
chrXVI 744586 744587 . 380
chrXVI 744713 744714 . 500
chrXVI 744923 744924 . 520
chrXVI 744946 744947 . 1260
chrXVI 745050 745051 . 120
chrXVI 745145 745146 . 1500
chrXVI 745542 745543 . 1000
chrXVI 745581 745582 . 2080
chrXVI 745595 745596 . 120
chrXVI 745744 745745 . 3620
chrXVI 745747 745748 . 120
chrXVI 745747 745748 . 120
chrXVI 745828 745829 . 860
chrXVI 746887 746888 . 180
chrXVI 746906 746907 . 160
chrXVI 746914 746915 . 1660
chrXVI 746925 746926 . 360
chrXVI 746985 746986 . 1420
chrXVI 746997 746998 . 260
chrXVI 747019 747020 . 200
chrXVI 747180 747181 . 3620
chrXVI 747194 747195 . 3700
chrXVI 747204 747205 . 8440
chrXVI 747358 747359 . 3320
chrXVI 747372 747373 . 5160
chrXVI 747398 747399 . 1280
chrXVI 747546 747547 . 180
chrXVI 748154 748155 . 400
chrXVI 748203 748204 . 280
chrXVI 748211 748212 . 7420
chrXVI 748438 748439 . 540
chrXVI 748759 748760 . 840
chrXVI 748762 748763 . 560
chrXVI 748768 748769 . 120
chrXVI 748887 748888 . 280
chrXVI 749113 749114 . 140
chrXVI 749184 749185 . 380
chrXVI 752000 752001 . 2420
chrXVI 752001 752002 . 1420
chrXVI 752005 752006 . 220
chrXVI 752013 752014 . 160
chrXVI 752025 752026 . 2560
chrXVI 752108 752109 . 200
chrXVI 752178 752179 . 340
chrXVI 752179 752180 . 960
chrXVI 752191 752192 . 1020
chrXVI 752194 752195 . 120
chrXVI 752899 752900 . 140
chrXVI 753064 753065 . 280
chrXVI 753086 753087 . 180
chrXVI 753094 753095 . 140
chrXVI 753145 753146 . 140
chrXVI 753148 753149 . 1100
chrXVI 753157 753158 . 120
chrXVI 753159 753160 . 140
chrXVI 753357 753358 . 1340
chrXVI 753514 753515 . 220
chrXVI 753546 753547 . 440
chrXVI 753593 753594 . 120
chrXVI 753678 753679 . 140
chrXVI 753694 753695 . 1560
chrXVI 753705 753706 . 1980
chrXVI 753708 753709 . 560
chrXVI 753790 753791 . 120
chrXVI 753845 753846 . 4460
chrXVI 754035 754036 . 1680
chrXVI 754189 754190 . 8180
chrXVI 754308 754309 . 160
chrXVI 754506 754507 . 1180
chrXVI 754543 754544 . 5340
chrXVI 754550 754551 . 1140
chrXVI 754603 754604 . 500
chrXVI 754610 754611 . 180
chrXVI 754612 754613 . 840
chrXVI 754631 754632 . 460
chrXVI 754643 754644 . 2140
chrXVI 754802 754803 . 280
chrXVI 754988 754989 . 300
chrXVI 755066 755067 . 160
chrXVI 755564 755565 . 1860
chrXVI 755686 755687 . 160
chrXVI 755927 755928 . 160
chrXVI 756088 756089 . 1180
chrXVI 756489 756490 . 640
chrXVI 756589 756590 . 440
chrXVI 756680 756681 . 160
chrXVI 757478 757479 . 1400
chrXVI 757618 757619 . 820
chrXVI 757695 757696 . 920
chrXVI 757973 757974 . 500
chrXVI 758096 758097 . 320
chrXVI 758110 758111 . 260
chrXVI 758364 758365 . 380
chrXVI 758501 758502 . 160
chrXVI 758502 758503 . 180
chrXVI 758510 758511 . 280
chrXVI 758511 758512 . 560
chrXVI 758537 758538 . 140
chrXVI 758540 758541 . 580
chrXVI 758540 758541 . 900
chrXVI 758551 758552 . 640
chrXVI 758551 758552 . 220
chrXVI 758552 758553 . 120
chrXVI 758554 758555 . 440
chrXVI 758567 758568 . 340
chrXVI 758578 758579 . 920
chrXVI 758585 758586 . 120
chrXVI 759114 759115 . 8520
chrXVI 759424 759425 . 960
chrXVI 759563 759564 . 120
chrXVI 759566 759567 . 120
chrXVI 759577 759578 . 360
chrXVI 759587 759588 . 1620
chrXVI 759589 759590 . 220
chrXVI 759590 759591 . 120
chrXVI 759591 759592 . 120
chrXVI 759599 759600 . 220
chrXVI 759636 759637 . 140
chrXVI 759652 759653 . 120
chrXVI 759661 759662 . 420
chrXVI 759668 759669 . 2040
chrXVI 759669 759670 . 700
chrXVI 759673 759674 . 320
chrXVI 759704 759705 . 120
chrXVI 759817 759818 . 320
chrXVI 759848 759849 . 660
chrXVI 759854 759855 . 400
chrXVI 759883 759884 . 2380
chrXVI 760138 760139 . 440
chrXVI 760148 760149 . 120
chrXVI 760923 760924 . 240
chrXVI 761486 761487 . 140
chrXVI 761595 761596 . 1560
chrXVI 762666 762667 . 840
chrXVI 764426 764427 . 260
chrXVI 764744 764745 . 160
chrXVI 764979 764980 . 260
chrXVI 765310 765311 . 300
chrXVI 765701 765702 . 1020
chrXVI 765838 765839 . 120
chrXVI 765934 765935 . 1320
chrXVI 765958 765959 . 120
chrXVI 766346 766347 . 120
chrXVI 766351 766352 . 1700
chrXVI 766499 766500 . 120
chrXVI 766551 766552 . 1320
chrXVI 766610 766611 . 400
chrXVI 766811 766812 . 400
chrXVI 767152 767153 . 1260
chrXVI 767186 767187 . 320
chrXVI 767208 767209 . 1220
chrXVI 767527 767528 . 140
chrXVI 767532 767533 . 120
chrXVI 767594 767595 . 480
chrXVI 767598 767599 . 180
chrXVI 767602 767603 . 120
chrXVI 767614 767615 . 220
chrXVI 767626 767627 . 4700
chrXVI 767631 767632 . 1300
chrXVI 767636 767637 . 4640
chrXVI 767646 767647 . 5060
chrXVI 767655 767656 . 140
chrXVI 767665 767666 . 1260
chrXVI 767722 767723 . 2340
chrXVI 768538 768539 . 1620
chrXVI 768958 768959 . 220
chrXVI 768969 768970 . 120
chrXVI 769118 769119 . 740
chrXVI 769144 769145 . 360
chrXVI 769159 769160 . 540
chrXVI 769164 769165 . 460
chrXVI 769176 769177 . 160
chrXVI 769250 769251 . 4140
chrXVI 769252 769253 . 120
chrXVI 769254 769255 . 1560
chrXVI 769257 769258 . 420
chrXVI 769539 769540 . 140
chrXVI 769575 769576 . 120
chrXVI 769707 769708 . 120
chrXVI 769730 769731 . 400
chrXVI 769864 769865 . 1000
chrXVI 769918 769919 . 340
chrXVI 770426 770427 . 180
chrXVI 770530 770531 . 120
chrXVI 770609 770610 . 120
chrXVI 770612 770613 . 500
chrXVI 770666 770667 . 860
chrXVI 770685 770686 . 420
chrXVI 770731 770732 . 1220
chrXVI 770849 770850 . 3140
chrXVI 770888 770889 . 180
chrXVI 770895 770896 . 1080
chrXVI 770941 770942 . 400
chrXVI 770950 770951 . 1020
chrXVI 770999 771000 . 140
chrXVI 773134 773135 . 140
chrXVI 773481 773482 . 560
chrXVI 773953 773954 . 200
chrXVI 774355 774356 . 380
chrXVI 774765 774766 . 120
chrXVI 774949 774950 . 640
chrXVI 775309 775310 . 380
chrXVI 775437 775438 . 120
chrXVI 775442 775443 . 320
chrXVI 775452 775453 . 480
chrXVI 775458 775459 . 160
chrXVI 775476 775477 . 160
chrXVI 775484 775485 . 840
chrXVI 775491 775492 . 420
chrXVI 775495 775496 . 140
chrXVI 775554 775555 . 300
chrXVI 775571 775572 . 460
chrXVI 775577 775578 . 860
chrXVI 775578 775579 . 140
chrXVI 775582 775583 . 280
chrXVI 775584 775585 . 220
chrXVI 775600 775601 . 120
chrXVI 775608 775609 . 280
chrXVI 775610 775611 . 120
chrXVI 775620 775621 . 180
chrXVI 775631 775632 . 140
chrXVI 775632 775633 . 820
chrXVI 775652 775653 . 2420
chrXVI 775662 775663 . 220
chrXVI 775704 775705 . 120
chrXVI 775792 775793 . 380
chrXVI 775804 775805 . 160
chrXVI 775810 775811 . 340
chrXVI 775860 775861 . 660
chrXVI 775912 775913 . 280
chrXVI 776074 776075 . 360
chrXVI 776158 776159 . 2940
chrXVI 776180 776181 . 140
chrXVI 776454 776455 . 380
chrXVI 776597 776598 . 220
chrXVI 776672 776673 . 120
chrXVI 776739 776740 . 120
chrXVI 776770 776771 . 240
chrXVI 777137 777138 . 500
chrXVI 777349 777350 . 160
chrXVI 777383 777384 . 140
chrXVI 777388 777389 . 2500
chrXVI 777393 777394 . 1000
chrXVI 777444 777445 . 240
chrXVI 777461 777462 . 460
chrXVI 777466 777467 . 120
chrXVI 777562 777563 . 460
chrXVI 777583 777584 . 300
chrXVI 777982 777983 . 1480
chrXVI 778122 778123 . 180
chrXVI 778242 778243 . 260
chrXVI 778354 778355 . 140
chrXVI 778760 778761 . 580
chrXVI 779974 779975 . 660
chrXVI 780160 780161 . 480
chrXVI 780547 780548 . 3380
chrXVI 780567 780568 . 360
chrXVI 780672 780673 . 120
chrXVI 780684 780685 . 900
chrXVI 780733 780734 . 760
chrXVI 780981 780982 . 120
chrXVI 781169 781170 . 140
chrXVI 781223 781224 . 1080
chrXVI 781265 781266 . 2620
chrXVI 781282 781283 . 200
chrXVI 781387 781388 . 140
chrXVI 781408 781409 . 620
chrXVI 781436 781437 . 420
chrXVI 781443 781444 . 120
chrXVI 781449 781450 . 280
chrXVI 781621 781622 . 3360
chrXVI 781627 781628 . 220
chrXVI 781842 781843 . 1360
chrXVI 781871 781872 . 140
chrXVI 781908 781909 . 2140
chrXVI 781935 781936 . 200
chrXVI 782048 782049 . 900
chrXVI 782072 782073 . 140
chrXVI 782097 782098 . 1220
chrXVI 782586 782587 . 2960
chrXVI 782807 782808 . 200
chrXVI 783808 783809 . 380
chrXVI 784657 784658 . 4000
chrXVI 784673 784674 . 160
chrXVI 785073 785074 . 320
chrXVI 785121 785122 . 180
chrXVI 785357 785358 . 180
chrXVI 785367 785368 . 160
chrXVI 785475 785476 . 260
chrXVI 785487 785488 . 420
chrXVI 785492 785493 . 300
chrXVI 785521 785522 . 120
chrXVI 785565 785566 . 420
chrXVI 785575 785576 . 140
chrXVI 785576 785577 . 680
chrXVI 785622 785623 . 460
chrXVI 785639 785640 . 640
chrXVI 785683 785684 . 160
chrXVI 785711 785712 . 2460
chrXVI 785716 785717 . 140
chrXVI 785724 785725 . 6240
chrXVI 785733 785734 . 180
chrXVI 785837 785838 . 620
chrXVI 785847 785848 . 240
chrXVI 785892 785893 . 260
chrXVI 785944 785945 . 160
chrXVI 785947 785948 . 360
chrXVI 785951 785952 . 140
chrXVI 785955 785956 . 280
chrXVI 785983 785984 . 2720
chrXVI 786005 786006 . 3680
chrXVI 786129 786130 . 320
chrXVI 786463 786464 . 640
chrXVI 787072 787073 . 140
chrXVI 787220 787221 . 600
chrXVI 787555 787556 . 1960
chrXVI 787689 787690 . 1060
chrXVI 787717 787718 . 580
chrXVI 787758 787759 . 560
chrXVI 787763 787764 . 2320
chrXVI 787793 787794 . 220
chrXVI 787805 787806 . 140
chrXVI 787815 787816 . 140
chrXVI 787825 787826 . 220
chrXVI 787843 787844 . 120
chrXVI 788157 788158 . 1020
chrXVI 788165 788166 . 580
chrXVI 788212 788213 . 120
chrXVI 788617 788618 . 340
chrXVI 789068 789069 . 340
chrXVI 789257 789258 . 2060
chrXVI 789640 789641 . 640
chrXVI 789649 789650 . 1420
chrXVI 789668 789669 . 3460
chrXVI 789669 789670 . 120
chrXVI 789669 789670 . 360
chrXVI 789673 789674 . 160
chrXVI 789676 789677 . 660
chrXVI 789699 789700 . 140
chrXVI 789702 789703 . 120
chrXVI 789703 789704 . 120
chrXVI 789706 789707 . 180
chrXVI 789710 789711 . 160
chrXVI 789725 789726 . 1240
chrXVI 789830 789831 . 180
chrXVI 789839 789840 . 640
chrXVI 789850 789851 . 920
chrXVI 790051 790052 . 200
chrXVI 790052 790053 . 240
chrXVI 790097 790098 . 220
chrXVI 790194 790195 . 360
chrXVI 790201 790202 . 140
chrXVI 790222 790223 . 600
chrXVI 790386 790387 . 120
chrXVI 790538 790539 . 1060
chrXVI 790590 790591 . 2240
chrXVI 790924 790925 . 1320
chrXVI 791403 791404 . 200
chrXVI 791425 791426 . 220
chrXVI 791598 791599 . 240
chrXVI 791812 791813 . 2020
chrXVI 792502 792503 . 1500
chrXVI 792538 792539 . 1880
chrXVI 792543 792544 . 120
chrXVI 792587 792588 . 940
chrXVI 792626 792627 . 640
chrXVI 793136 793137 . 120
chrXVI 793443 793444 . 480
chrXVI 793587 793588 . 360
chrXVI 793653 793654 . 120
chrXVI 793689 793690 . 920
chrXVI 794576 794577 . 3360
chrXVI 794598 794599 . 160
chrXVI 794609 794610 . 540
chrXVI 795833 795834 . 120
chrXVI 795834 795835 . 200
chrXVI 796016 796017 . 860
chrXVI 796021 796022 . 120
chrXVI 797326 797327 . 440
chrXVI 797344 797345 . 880
chrXVI 797356 797357 . 320
chrXVI 797371 797372 . 480
chrXVI 797437 797438 . 260
chrXVI 797456 797457 . 780
chrXVI 797472 797473 . 600
chrXVI 797500 797501 . 120
chrXVI 797953 797954 . 120
chrXVI 797970 797971 . 160
chrXVI 798154 798155 . 340
chrXVI 798174 798175 . 160
chrXVI 798291 798292 . 4920
chrXVI 798343 798344 . 2160
chrXVI 798544 798545 . 180
chrXVI 798700 798701 . 240
chrXVI 798703 798704 . 120
chrXVI 798748 798749 . 300
chrXVI 799082 799083 . 1600
chrXVI 799135 799136 . 200
chrXVI 799200 799201 . 400
chrXVI 802053 802054 . 140
chrXVI 802068 802069 . 520
chrXVI 802094 802095 . 580
chrXVI 802111 802112 . 120
chrXVI 802117 802118 . 120
chrXVI 802125 802126 . 2120
chrXVI 802129 802130 . 260
chrXVI 802198 802199 . 360
chrXVI 802242 802243 . 140
chrXVI 804126 804127 . 660
chrXVI 804159 804160 . 1520
chrXVI 804169 804170 . 920
chrXVI 804239 804240 . 140
chrXVI 804263 804264 . 480
chrXVI 804466 804467 . 300
chrXVI 804478 804479 . 140
chrXVI 804526 804527 . 120
chrXVI 810589 810590 . 320
chrXVI 810597 810598 . 260
chrXVI 810788 810789 . 1360
chrXVI 810800 810801 . 380
chrXVI 810803 810804 . 120
chrXVI 810812 810813 . 120
chrXVI 810815 810816 . 120
chrXVI 810824 810825 . 1460
chrXVI 810827 810828 . 700
chrXVI 810827 810828 . 120
chrXVI 810835 810836 . 120
chrXVI 810959 810960 . 560
chrXVI 810964 810965 . 120
chrXVI 811050 811051 . 180
chrXVI 811065 811066 . 1640
chrXVI 811173 811174 . 1020
chrXVI 811299 811300 . 1160
chrXVI 811355 811356 . 160
chrXVI 811676 811677 . 300
chrXVI 811695 811696 . 1520
chrXVI 811995 811996 . 2060
chrXVI 812002 812003 . 120
chrXVI 812311 812312 . 1760
chrXVI 812462 812463 . 140
chrXVI 812627 812628 . 1140
chrXVI 812634 812635 . 600
chrXVI 812760 812761 . 1700
chrXVI 812783 812784 . 160
chrXVI 812806 812807 . 160
chrXVI 812840 812841 . 140
chrXVI 812856 812857 . 120
chrXVI 812858 812859 . 120
chrXVI 812864 812865 . 140
chrXVI 812982 812983 . 120
chrXVI 813040 813041 . 220
chrXVI 813107 813108 . 160
chrXVI 814125 814126 . 1020
chrXVI 814128 814129 . 340
chrXVI 814201 814202 . 1040
chrXVI 814204 814205 . 220
chrXVI 814207 814208 . 140
chrXVI 814213 814214 . 3120
chrXVI 814225 814226 . 4120
chrXVI 814226 814227 . 120
chrXVI 814227 814228 . 140
chrXVI 814237 814238 . 1560
chrXVI 814250 814251 . 1660
chrXVI 814390 814391 . 240
chrXVI 814413 814414 . 560
chrXVI 814590 814591 . 160
chrXVI 815049 815050 . 1320
chrXVI 815065 815066 . 1320
chrXVI 815373 815374 . 140
chrXVI 815417 815418 . 120
chrXVI 815706 815707 . 520
chrXVI 815726 815727 . 180
chrXVI 817792 817793 . 800
chrXVI 817922 817923 . 300
chrXVI 818006 818007 . 140
chrXVI 818101 818102 . 700
chrXVI 818103 818104 . 240
chrXVI 818110 818111 . 120
chrXVI 818150 818151 . 700
chrXVI 818229 818230 . 9140
chrXVI 818238 818239 . 1100
chrXVI 818243 818244 . 120
chrXVI 818261 818262 . 140
chrXVI 819255 819256 . 120
chrXVI 819458 819459 . 580
chrXVI 819629 819630 . 680
chrXVI 819641 819642 . 260
chrXVI 819651 819652 . 360
chrXVI 819653 819654 . 960
chrXVI 819655 819656 . 360
chrXVI 819655 819656 . 120
chrXVI 819937 819938 . 120
chrXVI 821546 821547 . 540
chrXVI 821579 821580 . 3580
chrXVI 821641 821642 . 520
chrXVI 821643 821644 . 1740
chrXVI 821658 821659 . 140
chrXVI 821662 821663 . 680
chrXVI 821690 821691 . 620
chrXVI 821693 821694 . 1320
chrXVI 821829 821830 . 1840
chrXVI 821867 821868 . 260
chrXVI 821923 821924 . 1460
chrXVI 822040 822041 . 2060
chrXVI 822050 822051 . 240
chrXVI 822057 822058 . 120
chrXVI 822058 822059 . 2900
chrXVI 822058 822059 . 180
chrXVI 822064 822065 . 180
chrXVI 822110 822111 . 380
chrXVI 822113 822114 . 260
chrXVI 822136 822137 . 420
chrXVI 822143 822144 . 180
chrXVI 822144 822145 . 1460
chrXVI 822150 822151 . 1060
chrXVI 822187 822188 . 300
chrXVI 822196 822197 . 300
chrXVI 822196 822197 . 120
chrXVI 822198 822199 . 120
chrXVI 822204 822205 . 3000
chrXVI 822230 822231 . 280
chrXVI 822242 822243 . 120
chrXVI 822277 822278 . 120
chrXVI 822287 822288 . 780
chrXVI 822321 822322 . 160
chrXVI 822328 822329 . 1740
chrXVI 822336 822337 . 140
chrXVI 822342 822343 . 380
chrXVI 822348 822349 . 440
chrXVI 822389 822390 . 500
chrXVI 822394 822395 . 360
chrXVI 822398 822399 . 500
chrXVI 822427 822428 . 3060
chrXVI 822433 822434 . 580
chrXVI 822444 822445 . 340
chrXVI 822450 822451 . 780
chrXVI 822466 822467 . 1340
chrXVI 822579 822580 . 2060
chrXVI 822611 822612 . 240
chrXVI 822684 822685 . 520
chrXVI 822716 822717 . 140
chrXVI 823111 823112 . 820
chrXVI 823114 823115 . 220
chrXVI 823124 823125 . 120
chrXVI 823130 823131 . 1780
chrXVI 823832 823833 . 1360
chrXVI 823953 823954 . 240
chrXVI 824021 824022 . 1800
chrXVI 824190 824191 . 1000
chrXVI 824211 824212 . 120
chrXVI 824217 824218 . 1720
chrXVI 824247 824248 . 2020
chrXVI 824310 824311 . 520
chrXVI 824344 824345 . 1100
chrXVI 824532 824533 . 540
chrXVI 824538 824539 . 120
chrXVI 824804 824805 . 260
chrXVI 824872 824873 . 140
chrXVI 824875 824876 . 420
chrXVI 824922 824923 . 800
chrXVI 824925 824926 . 1240
chrXVI 824939 824940 . 220
chrXVI 824951 824952 . 140
chrXVI 825048 825049 . 2520
chrXVI 825184 825185 . 3380
chrXVI 825243 825244 . 160
chrXVI 825309 825310 . 180
chrXVI 825316 825317 . 120
chrXVI 825317 825318 . 280
chrXVI 825318 825319 . 3680
chrXVI 825325 825326 . 520
chrXVI 825328 825329 . 960
chrXVI 825342 825343 . 360
chrXVI 825353 825354 . 540
chrXVI 825383 825384 . 1060
chrXVI 825404 825405 . 280
chrXVI 825440 825441 . 680
chrXVI 825500 825501 . 120
chrXVI 825674 825675 . 1940
chrXVI 825978 825979 . 940
chrXVI 825986 825987 . 280
chrXVI 826139 826140 . 1960
chrXVI 826459 826460 . 120
chrXVI 826599 826600 . 120
chrXVI 826662 826663 . 420
chrXVI 826678 826679 . 340
chrXVI 826681 826682 . 820
chrXVI 826689 826690 . 880
chrXVI 826715 826716 . 200
chrXVI 826730 826731 . 340
chrXVI 826750 826751 . 180
chrXVI 826782 826783 . 500
chrXVI 826926 826927 . 220
chrXVI 827154 827155 . 240
chrXVI 827249 827250 . 160
chrXVI 827660 827661 . 120
chrXVI 827678 827679 . 340
chrXVI 827885 827886 . 600
chrXVI 828219 828220 . 120
chrXVI 828243 828244 . 200
chrXVI 828251 828252 . 260
chrXVI 828256 828257 . 1140
chrXVI 828260 828261 . 360
chrXVI 828268 828269 . 280
chrXVI 828269 828270 . 500
chrXVI 828271 828272 . 1400
chrXVI 828300 828301 . 300
chrXVI 828342 828343 . 980
chrXVI 828351 828352 . 920
chrXVI 828366 828367 . 420
chrXVI 828566 828567 . 10620
chrXVI 828629 828630 . 2120
chrXVI 828722 828723 . 340
chrXVI 828762 828763 . 320
chrXVI 828805 828806 . 1120
chrXVI 828832 828833 . 1540
chrXVI 828856 828857 . 2420
chrXVI 828860 828861 . 300
chrXVI 828913 828914 . 260
chrXVI 828936 828937 . 1340
chrXVI 828953 828954 . 140
chrXVI 828992 828993 . 180
chrXVI 829027 829028 . 200
chrXVI 829039 829040 . 1160
chrXVI 829114 829115 . 140
chrXVI 829223 829224 . 120
chrXVI 829261 829262 . 140
chrXVI 829266 829267 . 5960
chrXVI 829288 829289 . 2440
chrXVI 829337 829338 . 160
chrXVI 829341 829342 . 220
chrXVI 829344 829345 . 380
chrXVI 829358 829359 . 180
chrXVI 829361 829362 . 120
chrXVI 829379 829380 . 260
chrXVI 829399 829400 . 120
chrXVI 829484 829485 . 420
chrXVI 829484 829485 . 220
chrXVI 829546 829547 . 200
chrXVI 829561 829562 . 140
chrXVI 829563 829564 . 820
chrXVI 829612 829613 . 920
chrXVI 829655 829656 . 280
chrXVI 829673 829674 . 260
chrXVI 829726 829727 . 420
chrXVI 830046 830047 . 340
chrXVI 830314 830315 . 3440
chrXVI 830507 830508 . 300
chrXVI 830537 830538 . 140
chrXVI 830668 830669 . 740
chrXVI 830708 830709 . 120
chrXVI 830835 830836 . 420
chrXVI 830906 830907 . 160
chrXVI 830933 830934 . 120
chrXVI 831009 831010 . 160
chrXVI 831051 831052 . 160
chrXVI 831173 831174 . 120
chrXVI 831190 831191 . 360
chrXVI 831438 831439 . 360
chrXVI 831575 831576 . 620
chrXVI 831578 831579 . 120
chrXVI 831614 831615 . 1600
chrXVI 831863 831864 . 1520
chrXVI 831869 831870 . 640
chrXVI 831885 831886 . 2140
chrXVI 831905 831906 . 120
chrXVI 831915 831916 . 140
chrXVI 831947 831948 . 620
chrXVI 831973 831974 . 160
chrXVI 831990 831991 . 400
chrXVI 831991 831992 . 220
chrXVI 831993 831994 . 200
chrXVI 831997 831998 . 140
chrXVI 832001 832002 . 1500
chrXVI 832002 832003 . 320
chrXVI 832002 832003 . 140
chrXVI 832003 832004 . 140
chrXVI 832003 832004 . 160
chrXVI 832014 832015 . 640
chrXVI 832021 832022 . 2120
chrXVI 832027 832028 . 260
chrXVI 832035 832036 . 120
chrXVI 832042 832043 . 1120
chrXVI 832045 832046 . 180
chrXVI 832048 832049 . 120
chrXVI 832049 832050 . 300
chrXVI 832052 832053 . 4820
chrXVI 832112 832113 . 160
chrXVI 832149 832150 . 460
chrXVI 832164 832165 . 180
chrXVI 832320 832321 . 260
chrXVI 832324 832325 . 480
chrXVI 832332 832333 . 820
chrXVI 832390 832391 . 260
chrXVI 832395 832396 . 400
chrXVI 832397 832398 . 260
chrXVI 832405 832406 . 520
chrXVI 832452 832453 . 120
chrXVI 832544 832545 . 700
chrXVI 832570 832571 . 780
chrXVI 832703 832704 . 180
chrXVI 832750 832751 . 300
chrXVI 832790 832791 . 300
chrXVI 832843 832844 . 120
chrXVI 832900 832901 . 3860
chrXVI 832922 832923 . 1120
chrXVI 832932 832933 . 180
chrXVI 832935 832936 . 120
chrXVI 832950 832951 . 140
chrXVI 832956 832957 . 3060
chrXVI 832961 832962 . 1500
chrXVI 833018 833019 . 240
chrXVI 833039 833040 . 680
chrXVI 833054 833055 . 200
chrXVI 833222 833223 . 200
chrXVI 833480 833481 . 780
chrXVI 833499 833500 . 1280
chrXVI 833590 833591 . 1900
chrXVI 833888 833889 . 300
chrXVI 834175 834176 . 340
chrXVI 834348 834349 . 1440
chrXVI 834388 834389 . 860
chrXVI 834437 834438 . 1360
chrXVI 834439 834440 . 120
chrXVI 834442 834443 . 240
chrXVI 834445 834446 . 1640
chrXVI 834452 834453 . 1140
chrXVI 834457 834458 . 2040
chrXVI 834471 834472 . 140
chrXVI 834483 834484 . 320
chrXVI 834487 834488 . 240
chrXVI 834499 834500 . 500
chrXVI 834504 834505 . 660
chrXVI 834726 834727 . 340
chrXVI 834861 834862 . 540
chrXVI 835408 835409 . 460
chrXVI 835487 835488 . 660
chrXVI 835540 835541 . 120
chrXVI 835583 835584 . 1080
chrXVI 835589 835590 . 120
chrXVI 835600 835601 . 180
chrXVI 835738 835739 . 300
chrXVI 835775 835776 . 940
chrXVI 836045 836046 . 320
chrXVI 836752 836753 . 160
chrXVI 836873 836874 . 1220
chrXVI 837063 837064 . 120
chrXVI 837222 837223 . 200
chrXVI 837344 837345 . 1120
chrXVI 837475 837476 . 200
chrXVI 837511 837512 . 140
chrXVI 837529 837530 . 200
chrXVI 837539 837540 . 380
chrXVI 837551 837552 . 400
chrXVI 837554 837555 . 560
chrXVI 837590 837591 . 300
chrXVI 837598 837599 . 140
chrXVI 837608 837609 . 180
chrXVI 837777 837778 . 1560
chrXVI 837963 837964 . 200
chrXVI 838268 838269 . 120
chrXVI 838507 838508 . 1960
chrXVI 838899 838900 . 160
chrXVI 839156 839157 . 120
chrXVI 839408 839409 . 940
chrXVI 839432 839433 . 680
chrXVI 839787 839788 . 420
chrXVI 839829 839830 . 300
chrXVI 839898 839899 . 280
chrXVI 839934 839935 . 420
chrXVI 840111 840112 . 1820
chrXVI 840159 840160 . 120
chrXVI 840219 840220 . 300
chrXVI 840228 840229 . 140
chrXVI 840232 840233 . 420
chrXVI 840235 840236 . 220
chrXVI 840277 840278 . 140
chrXVI 840288 840289 . 2960
chrXVI 840304 840305 . 620
chrXVI 840321 840322 . 300
chrXVI 840362 840363 . 260
chrXVI 840370 840371 . 300
chrXVI 840380 840381 . 260
chrXVI 840395 840396 . 160
chrXVI 840400 840401 . 1880
chrXVI 840401 840402 . 140
chrXVI 840423 840424 . 1220
chrXVI 840434 840435 . 140
chrXVI 840492 840493 . 260
chrXVI 840570 840571 . 420
chrXVI 840739 840740 . 140
chrXVI 840756 840757 . 1040
chrXVI 840768 840769 . 120
chrXVI 840774 840775 . 2320
chrXVI 840802 840803 . 1380
chrXVI 840821 840822 . 120
chrXVI 840850 840851 . 1260
chrXVI 840944 840945 . 780
chrXVI 840947 840948 . 160
chrXVI 840951 840952 . 120
chrXVI 840995 840996 . 2040
chrXVI 841032 841033 . 2460
chrXVI 841074 841075 . 480
chrXVI 841154 841155 . 720
chrXVI 841160 841161 . 720
chrXVI 841332 841333 . 2540
chrXVI 841346 841347 . 760
chrXVI 841491 841492 . 1660
chrXVI 841515 841516 . 1300
chrXVI 841785 841786 . 4560
chrXVI 841840 841841 . 220
chrXVI 842087 842088 . 1740
chrXVI 842375 842376 . 340
chrXVI 842412 842413 . 1040
chrXVI 842486 842487 . 120
chrXVI 842492 842493 . 4060
chrXVI 842905 842906 . 800
chrXVI 842936 842937 . 120
chrXVI 842957 842958 . 120
chrXVI 842958 842959 . 180
chrXVI 842958 842959 . 580
chrXVI 842961 842962 . 340
chrXVI 842973 842974 . 320
chrXVI 843051 843052 . 320
chrXVI 843056 843057 . 120
chrXVI 843067 843068 . 300
chrXVI 843075 843076 . 1560
chrXVI 843093 843094 . 840
chrXVI 843116 843117 . 220
chrXVI 843308 843309 . 1220
chrXVI 843475 843476 . 440
chrXVI 843854 843855 . 120
chrXVI 843955 843956 . 120
chrXVI 844044 844045 . 4800
chrXVI 844192 844193 . 140
chrXVI 844208 844209 . 160
chrXVI 844216 844217 . 180
chrXVI 844243 844244 . 260
chrXVI 844258 844259 . 140
chrXVI 844266 844267 . 160
chrXVI 844278 844279 . 140
chrXVI 844280 844281 . 280
chrXVI 844284 844285 . 220
chrXVI 844285 844286 . 220
chrXVI 844293 844294 . 180
chrXVI 844296 844297 . 160
chrXVI 844309 844310 . 120
chrXVI 846919 846920 . 620
chrXVI 850274 850275 . 200
chrXVI 850360 850361 . 940
chrXVI 850388 850389 . 120
chrXVI 850531 850532 . 480
chrXVI 850584 850585 . 2000
chrXVI 850630 850631 . 1300
chrXVI 851472 851473 . 120
chrXVI 855717 855718 . 220
chrXVI 855721 855722 . 160
chrXVI 855770 855771 . 220
chrXVI 855779 855780 . 300
chrXVI 855787 855788 . 120
chrXVI 855814 855815 . 160
chrXVI 855823 855824 . 840
chrXVI 855840 855841 . 1380
chrXVI 855859 855860 . 260
chrXVI 856933 856934 . 140
chrXVI 856989 856990 . 260
chrXVI 856996 856997 . 380
chrXVI 857032 857033 . 320
chrXVI 857043 857044 . 160
chrXVI 857047 857048 . 1660
chrXVI 857058 857059 . 340
chrXVI 857079 857080 . 400
chrXVI 857083 857084 . 400
chrXVI 857090 857091 . 120
chrXVI 857093 857094 . 180
chrXVI 857096 857097 . 160
chrXVI 857130 857131 . 120
chrXVI 857178 857179 . 140
chrXVI 857242 857243 . 140
chrXVI 857257 857258 . 2560
chrXVI 857261 857262 . 540
chrXVI 857390 857391 . 460
chrXVI 857421 857422 . 500
chrXVI 857444 857445 . 480
chrXVI 857453 857454 . 420
chrXVI 858266 858267 . 400
chrXVI 858695 858696 . 280
chrXVI 859308 859309 . 1180
chrXVI 859485 859486 . 120
chrXVI 859895 859896 . 140
chrXVI 859980 859981 . 280
chrXVI 860068 860069 . 240
chrXVI 860148 860149 . 120
chrXVI 860163 860164 . 360
chrXVI 860172 860173 . 1080
chrXVI 860238 860239 . 1860
chrXVI 860258 860259 . 380
chrXVI 860260 860261 . 960
chrXVI 860263 860264 . 220
chrXVI 860269 860270 . 180
chrXVI 860272 860273 . 2140
chrXVI 860279 860280 . 420
chrXVI 860280 860281 . 120
chrXVI 860292 860293 . 180
chrXVI 860297 860298 . 300
chrXVI 860478 860479 . 680
chrXVI 860487 860488 . 140
chrXVI 860493 860494 . 160
chrXVI 860506 860507 . 740
chrXVI 860509 860510 . 920
chrXVI 860513 860514 . 700
chrXVI 860523 860524 . 1000
chrXVI 860529 860530 . 120
chrXVI 860542 860543 . 120
chrXVI 860596 860597 . 120
chrXVI 860641 860642 . 260
chrXVI 860676 860677 . 120
chrXVI 860680 860681 . 120
chrXVI 860691 860692 . 680
chrXVI 860699 860700 . 260
chrXVI 860703 860704 . 200
chrXVI 860711 860712 . 720
chrXVI 860720 860721 . 4320
chrXVI 860736 860737 . 300
chrXVI 860745 860746 . 200
chrXVI 860749 860750 . 140
chrXVI 860760 860761 . 2200
chrXVI 860768 860769 . 880
chrXVI 860803 860804 . 260
chrXVI 860815 860816 . 160
chrXVI 860822 860823 . 380
chrXVI 860842 860843 . 480
chrXVI 860863 860864 . 260
chrXVI 860871 860872 . 120
chrXVI 860887 860888 . 120
chrXVI 860901 860902 . 460
chrXVI 860907 860908 . 120
chrXVI 860916 860917 . 120
chrXVI 860943 860944 . 180
chrXVI 860947 860948 . 280
chrXVI 860996 860997 . 120
chrXVI 861034 861035 . 360
chrXVI 861045 861046 . 120
chrXVI 861751 861752 . 360
chrXVI 861952 861953 . 180
chrXVI 862222 862223 . 160
chrXVI 862370 862371 . 1180
chrXVI 862462 862463 . 440
chrXVI 862544 862545 . 320
chrXVI 862548 862549 . 3460
chrXVI 862598 862599 . 440
chrXVI 863265 863266 . 660
chrXVI 863310 863311 . 760
chrXVI 863559 863560 . 3320
chrXVI 863962 863963 . 180
chrXVI 863989 863990 . 120
chrXVI 864104 864105 . 260
chrXVI 864123 864124 . 160
chrXVI 864130 864131 . 1580
chrXVI 864162 864163 . 160
chrXVI 864184 864185 . 180
chrXVI 864184 864185 . 280
chrXVI 864185 864186 . 120
chrXVI 864236 864237 . 400
chrXVI 864243 864244 . 120
chrXVI 864249 864250 . 580
chrXVI 864273 864274 . 220
chrXVI 864307 864308 . 120
chrXVI 864399 864400 . 640
chrXVI 864413 864414 . 140
chrXVI 864557 864558 . 140
chrXVI 864572 864573 . 180
chrXVI 864600 864601 . 280
chrXVI 864918 864919 . 1260
chrXVI 865104 865105 . 1020
chrXVI 866490 866491 . 340
chrXVI 866532 866533 . 400
chrXVI 866537 866538 . 320
chrXVI 866540 866541 . 140
chrXVI 866541 866542 . 240
chrXVI 866546 866547 . 1880
chrXVI 866558 866559 . 120
chrXVI 866659 866660 . 140
chrXVI 866660 866661 . 120
chrXVI 868349 868350 . 1400
chrXVI 868367 868368 . 860
chrXVI 868398 868399 . 220
chrXVI 868495 868496 . 340
chrXVI 868569 868570 . 440
chrXVI 870063 870064 . 140
chrXVI 870079 870080 . 320
chrXVI 870080 870081 . 1480
chrXVI 870080 870081 . 120
chrXVI 870081 870082 . 1580
chrXVI 870098 870099 . 820
chrXVI 870117 870118 . 600
chrXVI 870127 870128 . 160
chrXVI 870173 870174 . 180
chrXVI 870188 870189 . 1300
chrXVI 870201 870202 . 1500
chrXVI 870211 870212 . 220
chrXVI 870347 870348 . 1140
chrXVI 870522 870523 . 3500
chrXVI 870563 870564 . 700
chrXVI 870566 870567 . 1660
chrXVI 870570 870571 . 300
chrXVI 870571 870572 . 2260
chrXVI 870585 870586 . 2120
chrXVI 870594 870595 . 580
chrXVI 870596 870597 . 2380
chrXVI 870602 870603 . 280
chrXVI 870609 870610 . 300
chrXVI 870805 870806 . 120
chrXVI 874735 874736 . 140
chrXVI 874932 874933 . 120
chrXVI 874939 874940 . 3140
chrXVI 874951 874952 . 440
chrXVI 874957 874958 . 180
chrXVI 874976 874977 . 140
chrXVI 875034 875035 . 200
chrXVI 875079 875080 . 700
chrXVI 875096 875097 . 840
chrXVI 875244 875245 . 840
chrXVI 876126 876127 . 400
chrXVI 876174 876175 . 220
chrXVI 876263 876264 . 860
chrXVI 876309 876310 . 1820
chrXVI 876519 876520 . 680
chrXVI 876707 876708 . 180
chrXVI 876738 876739 . 160
chrXVI 876746 876747 . 2220
chrXVI 876757 876758 . 200
chrXVI 876765 876766 . 220
chrXVI 876781 876782 . 180
chrXVI 876784 876785 . 500
chrXVI 876786 876787 . 6380
chrXVI 876799 876800 . 1620
chrXVI 876818 876819 . 3920
chrXVI 876828 876829 . 260
chrXVI 876940 876941 . 580
chrXVI 876990 876991 . 160
chrXVI 876993 876994 . 1420
chrXVI 877135 877136 . 200
chrXVI 877449 877450 . 1060
chrXVI 877530 877531 . 120
chrXVI 877620 877621 . 440
chrXVI 877758 877759 . 120
chrXVI 877762 877763 . 120
chrXVI 878037 878038 . 120
chrXVI 878540 878541 . 4880
chrXVI 878607 878608 . 280
chrXVI 878626 878627 . 340
chrXVI 880030 880031 . 320
chrXVI 880209 880210 . 460
chrXVI 880231 880232 . 740
chrXVI 880234 880235 . 300
chrXVI 880267 880268 . 420
chrXVI 880268 880269 . 1260
chrXVI 880269 880270 . 120
chrXVI 880270 880271 . 120
chrXVI 880272 880273 . 120
chrXVI 880288 880289 . 460
chrXVI 880442 880443 . 120
chrXVI 880454 880455 . 640
chrXVI 880461 880462 . 140
chrXVI 880848 880849 . 1300
chrXVI 880871 880872 . 1660
chrXVI 880899 880900 . 5060
chrXVI 880945 880946 . 300
chrXVI 880954 880955 . 840
chrXVI 880991 880992 . 540
chrXVI 880994 880995 . 280
chrXVI 881001 881002 . 580
chrXVI 881132 881133 . 200
chrXVI 881156 881157 . 640
chrXVI 881259 881260 . 180
chrXVI 881326 881327 . 400
chrXVI 881333 881334 . 420
chrXVI 881448 881449 . 560
chrXVI 881613 881614 . 140
chrXVI 881868 881869 . 460
chrXVI 881956 881957 . 120
chrXVI 882459 882460 . 180
chrXVI 882477 882478 . 280
chrXVI 882645 882646 . 220
chrXVI 882649 882650 . 120
chrXVI 882759 882760 . 160
chrXVI 882831 882832 . 120
chrXVI 882851 882852 . 400
chrXVI 882916 882917 . 320
chrXVI 882922 882923 . 1340
chrXVI 883027 883028 . 680
chrXVI 883055 883056 . 660
chrXVI 883060 883061 . 1460
chrXVI 883074 883075 . 360
chrXVI 883143 883144 . 1660
chrXVI 883147 883148 . 540
chrXVI 883182 883183 . 720
chrXVI 883314 883315 . 400
chrXVI 883322 883323 . 220
chrXVI 883509 883510 . 140
chrXVI 883625 883626 . 160
chrXVI 883629 883630 . 160
chrXVI 883707 883708 . 2100
chrXVI 883713 883714 . 3580
chrXVI 883720 883721 . 120
chrXVI 883744 883745 . 120
chrXVI 883831 883832 . 200
chrXVI 884066 884067 . 140
chrXVI 884224 884225 . 1180
chrXVI 884285 884286 . 700
chrXVI 884457 884458 . 140
chrXVI 884542 884543 . 600
chrXVI 884561 884562 . 340
chrXVI 884748 884749 . 240
chrXVI 885236 885237 . 1360
chrXVI 885254 885255 . 380
chrXVI 885270 885271 . 1120
chrXVI 885280 885281 . 800
chrXVI 885495 885496 . 1520
chrXVI 885592 885593 . 300
chrXVI 885600 885601 . 120
chrXVI 885683 885684 . 2240
chrXVI 885686 885687 . 1880
chrXVI 885707 885708 . 340
chrXVI 885779 885780 . 380
chrXVI 885875 885876 . 620
chrXVI 886063 886064 . 140
chrXVI 886074 886075 . 320
chrXVI 886668 886669 . 340
chrXVI 887912 887913 . 1600
chrXVI 887923 887924 . 1540
chrXVI 887953 887954 . 2440
chrXVI 887960 887961 . 160
chrXVI 887961 887962 . 1860
chrXVI 887961 887962 . 240
chrXVI 887962 887963 . 120
chrXVI 887962 887963 . 160
chrXVI 888030 888031 . 2620
chrXVI 888399 888400 . 800
chrXVI 888626 888627 . 200
chrXVI 888784 888785 . 500
chrXVI 888816 888817 . 1580
chrXVI 888833 888834 . 540
chrXVI 888855 888856 . 1740
chrXVI 888867 888868 . 160
chrXVI 888874 888875 . 1260
chrXVI 888911 888912 . 300
chrXVI 892143 892144 . 260
chrXVI 892166 892167 . 800
chrXVI 892171 892172 . 600
chrXVI 892179 892180 . 1760
chrXVI 892186 892187 . 3160
chrXVI 892187 892188 . 880
chrXVI 892190 892191 . 120
chrXVI 892229 892230 . 1120
chrXVI 892258 892259 . 640
chrXVI 892262 892263 . 180
chrXVI 892457 892458 . 840
chrXVI 894163 894164 . 180
chrXVI 894210 894211 . 560
chrXVI 894226 894227 . 120
chrXVI 894508 894509 . 3660
chrXVI 894694 894695 . 120
chrXVI 895130 895131 . 2420
chrXVI 895668 895669 . 600
chrXVI 895817 895818 . 200
chrXVI 895833 895834 . 980
chrXVI 895838 895839 . 580
chrXVI 895840 895841 . 720
chrXVI 895850 895851 . 780
chrXVI 895860 895861 . 800
chrXVI 895868 895869 . 120
chrXVI 895871 895872 . 2260
chrXVI 895882 895883 . 680
chrXVI 895884 895885 . 360
chrXVI 895885 895886 . 2060
chrXVI 895886 895887 . 140
chrXVI 895887 895888 . 140
chrXVI 895890 895891 . 380
chrXVI 895902 895903 . 140
chrXVI 895908 895909 . 520
chrXVI 895911 895912 . 420
chrXVI 895923 895924 . 120
chrXVI 897027 897028 . 1680
chrXVI 897143 897144 . 520
chrXVI 899802 899803 . 1660
chrXVI 899816 899817 . 540
chrXVI 899820 899821 . 520
chrXVI 899829 899830 . 800
chrXVI 899843 899844 . 900
chrXVI 899872 899873 . 15060
chrXVI 899878 899879 . 120
chrXVI 900011 900012 . 500
chrXVI 900053 900054 . 200
chrXVI 900071 900072 . 1580
chrXVI 900079 900080 . 1340
chrXVI 900519 900520 . 140
chrXVI 900568 900569 . 120
chrXVI 900579 900580 . 220
chrXVI 900595 900596 . 3220
chrXVI 900601 900602 . 120
chrXVI 900617 900618 . 540
chrXVI 900631 900632 . 2160
chrXVI 901037 901038 . 140
chrXVI 901551 901552 . 240
chrXVI 901600 901601 . 180
chrXVI 901610 901611 . 140
chrXVI 901624 901625 . 1100
chrXVI 901631 901632 . 120
chrXVI 901632 901633 . 160
chrXVI 901632 901633 . 200
chrXVI 901638 901639 . 160
chrXVI 901651 901652 . 120
chrXVI 901653 901654 . 860
chrXVI 901743 901744 . 280
chrXVI 901841 901842 . 280
chrXVI 901858 901859 . 160
chrXVI 901864 901865 . 300
chrXVI 901884 901885 . 240
chrXVI 901888 901889 . 140
chrXVI 901889 901890 . 140
chrXVI 901894 901895 . 120
chrXVI 901936 901937 . 140
chrXVI 901942 901943 . 540
chrXVI 901950 901951 . 180
chrXVI 902206 902207 . 180
chrXVI 902368 902369 . 7420
chrXVI 902674 902675 . 240
chrXVI 903057 903058 . 4480
chrXVI 903517 903518 . 180
chrXVI 904302 904303 . 920
chrXVI 905060 905061 . 240
chrXVI 905102 905103 . 2860
chrXVI 905536 905537 . 2800
chrXVI 905826 905827 . 2780
chrXVI 906248 906249 . 1400
chrXVI 906463 906464 . 720
chrXVI 906630 906631 . 600
chrXVI 906822 906823 . 1420
chrXVI 906824 906825 . 120
chrXVI 906867 906868 . 280
chrXVI 907045 907046 . 120
chrXVI 907079 907080 . 960
chrXVI 907535 907536 . 480
chrXVI 907694 907695 . 120
chrXVI 908170 908171 . 600
chrXVI 908338 908339 . 1300
chrXVI 909463 909464 . 220
chrXVI 909777 909778 . 1940
chrXVI 911175 911176 . 140
chrXVI 911862 911863 . 180
chrXVI 912134 912135 . 280
chrXVI 912343 912344 . 1480
chrXVI 912415 912416 . 400
chrXVI 912540 912541 . 300
chrXVI 912544 912545 . 660
chrXVI 912556 912557 . 3980
chrXVI 912577 912578 . 780
chrXVI 912582 912583 . 400
chrXVI 912837 912838 . 620
chrXVI 912960 912961 . 180
chrXVI 913482 913483 . 220
chrXVI 914566 914567 . 120
chrXVI 914886 914887 . 1100
chrXVI 914996 914997 . 800
chrXVI 915303 915304 . 340
chrXVI 915935 915936 . 220
chrXVI 916303 916304 . 160
chrXVI 916606 916607 . 280
chrXVI 916798 916799 . 140
chrXVI 916865 916866 . 180
chrXVI 916908 916909 . 120
chrXVI 919126 919127 . 1600
chrXVI 919217 919218 . 120
chrXVI 919225 919226 . 660
chrXVI 919240 919241 . 320
chrXVI 919244 919245 . 880
chrXVI 919259 919260 . 140
chrXVI 919270 919271 . 440
chrXVI 919428 919429 . 1780
chrXVI 919428 919429 . 120
chrXVI 919569 919570 . 120
chrXVI 919624 919625 . 1520
chrXVI 919796 919797 . 1640
chrXVI 920097 920098 . 200
chrXVI 920385 920386 . 360
chrXVI 920682 920683 . 320
chrXVI 920735 920736 . 9560
chrXVI 920741 920742 . 120
chrXVI 920749 920750 . 140
chrXVI 920766 920767 . 120
chrXVI 920777 920778 . 120
chrXVI 920805 920806 . 200
chrXVI 920892 920893 . 3520
chrXVI 920979 920980 . 660
chrXVI 920987 920988 . 7780
chrXVI 920990 920991 . 940
chrXVI 921080 921081 . 1020
chrXVI 921126 921127 . 120
chrXVI 921188 921189 . 980
chrXVI 921201 921202 . 1100
chrXVI 921243 921244 . 800
chrXVI 921407 921408 . 280
chrXVI 921422 921423 . 280
chrXVI 921435 921436 . 120
chrXVI 921440 921441 . 1040
chrXVI 921454 921455 . 400
chrXVI 921485 921486 . 440
chrXVI 921550 921551 . 140
chrXVI 921562 921563 . 140
chrXVI 921610 921611 . 360
chrXVI 921679 921680 . 860
chrXVI 921725 921726 . 120
chrXVI 921749 921750 . 180
chrXVI 921812 921813 . 240
chrXVI 921826 921827 . 120
chrXVI 921999 922000 . 240
chrXVI 922013 922014 . 320
chrXVI 922088 922089 . 120
chrXVI 922094 922095 . 120
chrXVI 922142 922143 . 480
chrXVI 922203 922204 . 300
chrXVI 922207 922208 . 540
chrXVI 922311 922312 . 720
chrXVI 922319 922320 . 120
chrXVI 922453 922454 . 120
chrXVI 922480 922481 . 580
chrXVI 922529 922530 . 4140
chrXVI 922660 922661 . 120
chrXVI 922750 922751 . 580
chrXVI 922892 922893 . 320
chrXVI 922934 922935 . 240
chrXVI 923008 923009 . 1760
chrXVI 923037 923038 . 160
chrXVI 923182 923183 . 860
chrXVI 923211 923212 . 2120
chrXVI 923254 923255 . 1660
chrXVI 923268 923269 . 200
chrXVI 923411 923412 . 1860
chrXVI 923496 923497 . 280
chrXVI 923512 923513 . 480
chrXVI 923517 923518 . 200
chrXVI 923653 923654 . 280
chrXVI 923677 923678 . 880
chrXVI 923701 923702 . 380
chrXVI 923919 923920 . 640
chrXVI 923990 923991 . 1600
chrXVI 924048 924049 . 120
chrXVI 924065 924066 . 220
chrXVI 924075 924076 . 400
chrXVI 924081 924082 . 2760
chrXVI 924155 924156 . 3860
chrXVI 924285 924286 . 1580
chrXVI 924401 924402 . 960
chrXVI 924433 924434 . 120
chrXVI 924470 924471 . 120
chrXVI 924505 924506 . 1820
chrXVI 924627 924628 . 160
chrXVI 924684 924685 . 440
chrXVI 924971 924972 . 720
chrXVI 925214 925215 . 920
chrXVI 925341 925342 . 260
chrXVI 925530 925531 . 220
chrXVI 925605 925606 . 2920
chrXVI 925743 925744 . 120
chrXVI 925871 925872 . 820
chrXVI 926551 926552 . 120
chrXVI 926744 926745 . 1080
chrXVI 926776 926777 . 440
chrXVI 926852 926853 . 520
chrXVI 927032 927033 . 180
chrXVI 927240 927241 . 3780
chrXVI 927378 927379 . 420
chrXVI 927387 927388 . 120
chrXVI 927402 927403 . 200
chrXVI 927435 927436 . 140
chrXVI 927454 927455 . 940
chrXVI 927509 927510 . 760
chrXVI 927516 927517 . 120
chrXVI 927517 927518 . 120
chrXVI 927517 927518 . 2000
chrXVI 927545 927546 . 1080
chrXVI 927579 927580 . 120
chrXVI 927617 927618 . 360
chrXVI 927621 927622 . 460
chrXVI 927661 927662 . 1340
chrXVI 927667 927668 . 600
chrXVI 927696 927697 . 3940
chrXVI 927711 927712 . 1260
chrXVI 927805 927806 . 1700
chrXVI 927856 927857 . 3020
chrXVI 927867 927868 . 140
chrXVI 927909 927910 . 120
chrXVI 927917 927918 . 420
chrXVI 927931 927932 . 300
chrXVI 927958 927959 . 200
chrXVI 927990 927991 . 340
chrXVI 927993 927994 . 140
chrXVI 928003 928004 . 140
chrXVI 928011 928012 . 540
chrXVI 928015 928016 . 120
chrXVI 928020 928021 . 140
chrXVI 928040 928041 . 560
chrXVI 928067 928068 . 680
chrXVI 928071 928072 . 140
chrXVI 928098 928099 . 940
chrXVI 928188 928189 . 160
chrXVI 928191 928192 . 500
chrXVI 928193 928194 . 580
chrXVI 928201 928202 . 860
chrXVI 928235 928236 . 800
chrXVI 928245 928246 . 120
chrXVI 928264 928265 . 500
chrXVI 928294 928295 . 600
chrXVI 928296 928297 . 200
chrXVI 928300 928301 . 200
chrXVI 928336 928337 . 2140
chrXVI 928398 928399 . 640
chrXVI 928401 928402 . 140
chrXVI 928506 928507 . 600
chrXVI 928543 928544 . 300
chrXVI 928601 928602 . 600
chrXVI 928648 928649 . 140
chrXVI 928670 928671 . 300
chrXVI 928725 928726 . 160
chrXVI 928780 928781 . 920
chrXVI 928869 928870 . 800
chrXVI 928923 928924 . 140
chrXVI 928933 928934 . 3020
chrXVI 928958 928959 . 260
chrXVI 929176 929177 . 880
chrXVI 929194 929195 . 1360
chrXVI 929387 929388 . 220
chrXVI 929452 929453 . 160
chrXVI 929694 929695 . 320
chrXVI 929866 929867 . 600
chrXVI 929925 929926 . 220
chrXVI 930478 930479 . 340
chrXVI 930502 930503 . 2480
chrXVI 930542 930543 . 780
chrXVI 930552 930553 . 480
chrXVI 930559 930560 . 460
chrXVI 930567 930568 . 420
chrXVI 930656 930657 . 200
chrXVI 930663 930664 . 120
chrXVI 930666 930667 . 200
chrXVI 930794 930795 . 140
chrXVI 930837 930838 . 320
chrXVI 930942 930943 . 140
chrXVI 930961 930962 . 4560
chrXVI 931019 931020 . 320
chrXVI 931208 931209 . 1140
chrXVI 931239 931240 . 120
chrXVI 931245 931246 . 4500
chrXVI 931255 931256 . 580
chrXVI 931290 931291 . 2280
chrXVI 931301 931302 . 2720
chrXVI 931309 931310 . 160
chrXVI 931487 931488 . 140
chrXVI 931503 931504 . 140
chrXVI 931516 931517 . 800
chrXVI 931647 931648 . 2720
chrXVI 931985 931986 . 600
chrXVI 932148 932149 . 540
chrXVI 932322 932323 . 640
chrXVI 932331 932332 . 740
chrXVI 932414 932415 . 740
chrXVI 932449 932450 . 120
chrXVI 932473 932474 . 900
chrXVI 932675 932676 . 220
chrXVI 933027 933028 . 1220
chrXVI 933090 933091 . 620
chrXVI 933093 933094 . 140
chrXVI 933111 933112 . 260
chrXVI 933118 933119 . 1260
chrXVI 933353 933354 . 680
chrXVI 933360 933361 . 1700
chrXVI 933840 933841 . 240
chrXVI 933848 933849 . 2040
chrXVI 933852 933853 . 1100
chrXVI 933861 933862 . 1080
chrXVI 933902 933903 . 500
chrXVI 933909 933910 . 3680
chrXVI 933919 933920 . 480
chrXVI 933920 933921 . 440
chrXVI 933993 933994 . 180
chrXVI 934076 934077 . 2280
chrXVI 934161 934162 . 1520
chrXVI 934460 934461 . 340
chrXVI 934760 934761 . 140
chrXVI 935025 935026 . 1320
chrXVI 935087 935088 . 2420
chrXVI 935110 935111 . 2620
chrXVI 935369 935370 . 140
chrXVI 935451 935452 . 140
chrXVI 935798 935799 . 120
chrXVI 936158 936159 . 120
chrXVI 936220 936221 . 200
chrXVI 936290 936291 . 180
chrXVI 936887 936888 . 140
chrXVI 936952 936953 . 140
chrXVI 937008 937009 . 180
chrXVI 937295 937296 . 820
chrXVI 937617 937618 . 1840
chrXVI 937644 937645 . 160
chrXVI 937713 937714 . 120
chrXVI 937954 937955 . 220
chrXVI 937993 937994 . 360
chrXVI 938044 938045 . 6240
chrXVI 938060 938061 . 360
chrXVI 938077 938078 . 240
chrXVI 938306 938307 . 440
chrXVI 938481 938482 . 1340
chrXVI 938562 938563 . 2760
chrXVI 938655 938656 . 3880
chrXVI 938664 938665 . 1020
chrXVI 938688 938689 . 1360
chrXVI 938718 938719 . 2420
chrXVI 938742 938743 . 120
chrXVI 938904 938905 . 280
chrXVI 939026 939027 . 860
chrXVI 939034 939035 . 1560
chrXVI 939057 939058 . 1600
chrXVI 939062 939063 . 560
chrXVI 939086 939087 . 120
chrXVI 939136 939137 . 280
chrXVI 939282 939283 . 140
chrXVI 939294 939295 . 140
chrXVI 939462 939463 . 480
chrXVI 939606 939607 . 140
chrXVI 939653 939654 . 780
chrXVI 939807 939808 . 560
chrXVI 940153 940154 . 520
chrXVI 940336 940337 . 800
chrXVI 940599 940600 . 200
chrXVI 940741 940742 . 880
chrXVI 940797 940798 . 720
chrXVI 941100 941101 . 260
chrXVI 941123 941124 . 1320
chrXVI 941265 941266 . 200
chrXVI 941272 941273 . 760
chrXVI 941294 941295 . 120
chrXVI 941298 941299 . 240
chrXVI 941306 941307 . 140
chrXVI 941325 941326 . 340
chrXVI 941337 941338 . 640
chrXVI 941341 941342 . 120
chrXVI 941346 941347 . 1260
chrXVI 941368 941369 . 960
chrXVI 941693 941694 . 260
chrXVI 941863 941864 . 2620
chrXVI 942199 942200 . 1760
chrXVI 942260 942261 . 680
chrXVI 942310 942311 . 7360
chrXVI 942369 942370 . 440
chrXVI 942597 942598 . 120
chrXVI 942598 942599 . 2940
chrXVI 942601 942602 . 220
chrXVI 942602 942603 . 240
chrXVI 942608 942609 . 2300
chrXVI 942609 942610 . 3200
chrXVI 942652 942653 . 1120
chrXVI 942658 942659 . 3560
chrXVI 942667 942668 . 880
chrXVI 942672 942673 . 420
chrXVI 942742 942743 . 160
chrXVI 942811 942812 . 120
chrXVI 943108 943109 . 180
chrXVI 943252 943253 . 780
chrXVI 943275 943276 . 820
chrXVI 946246 946247 . 120
chrXVI 946298 946299 . 200
chrM 14019 14020 . 120
```
