## Supplemental Data 1 for "Rewiring phospholipid biosynthesis reveals robustness in membrane homeostasis and uncovers lipid regulatory players": PC-LD_PE-ER.bed (part 4 of 4)

```
chrXIV 631497 631498 . 260
chrXIV 631502 631503 . 660
chrXIV 631516 631517 . 120
chrXIV 631559 631560 . 180
chrXIV 631583 631584 . 220
chrXIV 631586 631587 . 540
chrXIV 631592 631593 . 320
chrXIV 631594 631595 . 140
chrXIV 631598 631599 . 360
chrXIV 631603 631604 . 140
chrXIV 631605 631606 . 140
chrXIV 631608 631609 . 200
chrXIV 631611 631612 . 480
chrXIV 631622 631623 . 240
chrXIV 631634 631635 . 420
chrXIV 631636 631637 . 260
chrXIV 631658 631659 . 180
chrXIV 631663 631664 . 300
chrXIV 631668 631669 . 1860
chrXIV 631671 631672 . 280
chrXIV 631672 631673 . 740
chrXIV 631680 631681 . 280
chrXIV 631694 631695 . 300
chrXIV 631699 631700 . 540
chrXIV 631702 631703 . 160
chrXIV 631706 631707 . 140
chrXIV 631707 631708 . 180
chrXIV 631707 631708 . 120
chrXIV 631715 631716 . 180
chrXIV 631720 631721 . 920
chrXIV 631725 631726 . 260
chrXIV 631728 631729 . 400
chrXIV 631732 631733 . 400
chrXIV 631737 631738 . 980
chrXIV 631737 631738 . 200
chrXIV 631739 631740 . 200
chrXIV 631742 631743 . 180
chrXIV 631744 631745 . 660
chrXIV 631745 631746 . 160
chrXIV 631748 631749 . 260
chrXIV 631749 631750 . 340
chrXIV 631751 631752 . 140
chrXIV 631754 631755 . 180
chrXIV 631754 631755 . 160
chrXIV 631755 631756 . 120
chrXIV 631761 631762 . 320
chrXIV 631767 631768 . 120
chrXIV 631772 631773 . 120
chrXIV 631774 631775 . 160
chrXIV 631786 631787 . 240
chrXIV 631800 631801 . 400
chrXIV 631804 631805 . 800
chrXIV 631804 631805 . 120
chrXIV 631807 631808 . 140
chrXIV 631814 631815 . 200
chrXIV 631828 631829 . 300
chrXIV 631841 631842 . 220
chrXIV 631846 631847 . 720
chrXIV 631853 631854 . 180
chrXIV 631858 631859 . 120
chrXIV 631871 631872 . 940
chrXIV 631883 631884 . 120
chrXIV 631888 631889 . 2020
chrXIV 631889 631890 . 140
chrXIV 631896 631897 . 120
chrXIV 631900 631901 . 1500
chrXIV 631908 631909 . 180
chrXIV 631911 631912 . 380
chrXIV 631913 631914 . 140
chrXIV 631914 631915 . 140
chrXIV 631918 631919 . 200
chrXIV 631970 631971 . 400
chrXIV 631990 631991 . 260
chrXIV 631995 631996 . 720
chrXIV 632005 632006 . 440
chrXIV 632014 632015 . 120
chrXIV 632020 632021 . 3260
chrXIV 632040 632041 . 660
chrXIV 632051 632052 . 140
chrXIV 632071 632072 . 1600
chrXIV 632075 632076 . 180
chrXIV 632125 632126 . 300
chrXIV 632153 632154 . 360
chrXIV 632170 632171 . 140
chrXIV 632174 632175 . 180
chrXIV 632180 632181 . 300
chrXIV 632190 632191 . 120
chrXIV 632203 632204 . 320
chrXIV 632208 632209 . 280
chrXIV 632215 632216 . 140
chrXIV 632221 632222 . 220
chrXIV 632310 632311 . 200
chrXIV 632484 632485 . 120
chrXIV 632512 632513 . 120
chrXIV 632512 632513 . 1780
chrXIV 632518 632519 . 440
chrXIV 632534 632535 . 4000
chrXIV 632585 632586 . 1220
chrXIV 632645 632646 . 160
chrXIV 632663 632664 . 300
chrXIV 632685 632686 . 7140
chrXIV 632688 632689 . 120
chrXIV 632689 632690 . 120
chrXIV 632689 632690 . 340
chrXIV 632692 632693 . 3600
chrXIV 632693 632694 . 340
chrXIV 632694 632695 . 280
chrXIV 632694 632695 . 120
chrXIV 632696 632697 . 920
chrXIV 632698 632699 . 820
chrXIV 632699 632700 . 2660
chrXIV 632699 632700 . 160
chrXIV 632700 632701 . 1140
chrXIV 632700 632701 . 3020
chrXIV 632701 632702 . 120
chrXIV 632702 632703 . 2420
chrXIV 632704 632705 . 120
chrXIV 632706 632707 . 7200
chrXIV 632711 632712 . 5620
chrXIV 632714 632715 . 1280
chrXIV 632715 632716 . 220
chrXIV 632719 632720 . 4620
chrXIV 632721 632722 . 180
chrXIV 632723 632724 . 1800
chrXIV 632734 632735 . 120
chrXIV 632738 632739 . 180
chrXIV 632740 632741 . 1120
chrXIV 632746 632747 . 2440
chrXIV 632748 632749 . 140
chrXIV 632751 632752 . 3200
chrXIV 632751 632752 . 340
chrXIV 632752 632753 . 200
chrXIV 632756 632757 . 3140
chrXIV 632761 632762 . 3440
chrXIV 632762 632763 . 120
chrXIV 632762 632763 . 120
chrXIV 632763 632764 . 1420
chrXIV 632768 632769 . 220
chrXIV 632771 632772 . 120
chrXIV 632786 632787 . 120
chrXIV 632799 632800 . 560
chrXIV 632817 632818 . 5760
chrXIV 632822 632823 . 380
chrXIV 632823 632824 . 300
chrXIV 632826 632827 . 980
chrXIV 632833 632834 . 2160
chrXIV 632865 632866 . 120
chrXIV 632881 632882 . 1640
chrXIV 632894 632895 . 300
chrXIV 632899 632900 . 1200
chrXIV 632922 632923 . 240
chrXIV 632969 632970 . 200
chrXIV 633010 633011 . 540
chrXIV 633018 633019 . 220
chrXIV 633021 633022 . 200
chrXIV 633024 633025 . 520
chrXIV 633030 633031 . 720
chrXIV 633037 633038 . 140
chrXIV 633041 633042 . 240
chrXIV 633042 633043 . 520
chrXIV 633043 633044 . 120
chrXIV 633083 633084 . 160
chrXIV 633092 633093 . 400
chrXIV 633116 633117 . 180
chrXIV 633124 633125 . 580
chrXIV 633131 633132 . 240
chrXIV 633201 633202 . 2200
chrXIV 633205 633206 . 120
chrXIV 633254 633255 . 300
chrXIV 633256 633257 . 120
chrXIV 633263 633264 . 220
chrXIV 633301 633302 . 240
chrXIV 633342 633343 . 860
chrXIV 633346 633347 . 120
chrXIV 633357 633358 . 1640
chrXIV 633370 633371 . 280
chrXIV 633385 633386 . 1400
chrXIV 633408 633409 . 320
chrXIV 633416 633417 . 700
chrXIV 633424 633425 . 1340
chrXIV 633428 633429 . 160
chrXIV 633438 633439 . 1440
chrXIV 633450 633451 . 220
chrXIV 633455 633456 . 620
chrXIV 633463 633464 . 1160
chrXIV 633478 633479 . 720
chrXIV 633483 633484 . 440
chrXIV 633489 633490 . 180
chrXIV 633518 633519 . 2060
chrXIV 633521 633522 . 120
chrXIV 633542 633543 . 220
chrXIV 633573 633574 . 180
chrXIV 633591 633592 . 120
chrXIV 633594 633595 . 520
chrXIV 633600 633601 . 320
chrXIV 633600 633601 . 340
chrXIV 633606 633607 . 760
chrXIV 633607 633608 . 1720
chrXIV 633612 633613 . 1480
chrXIV 633614 633615 . 120
chrXIV 633615 633616 . 340
chrXIV 633616 633617 . 1940
chrXIV 633620 633621 . 1780
chrXIV 633621 633622 . 1180
chrXIV 633628 633629 . 260
chrXIV 633632 633633 . 140
chrXIV 633634 633635 . 240
chrXIV 633636 633637 . 460
chrXIV 633640 633641 . 960
chrXIV 633642 633643 . 200
chrXIV 633643 633644 . 160
chrXIV 633645 633646 . 1060
chrXIV 633650 633651 . 4540
chrXIV 633657 633658 . 760
chrXIV 633658 633659 . 860
chrXIV 633684 633685 . 420
chrXIV 633694 633695 . 740
chrXIV 633697 633698 . 1840
chrXIV 633707 633708 . 560
chrXIV 633709 633710 . 1040
chrXIV 633713 633714 . 460
chrXIV 633719 633720 . 2160
chrXIV 633721 633722 . 400
chrXIV 633727 633728 . 360
chrXIV 633735 633736 . 820
chrXIV 633738 633739 . 580
chrXIV 633745 633746 . 780
chrXIV 633750 633751 . 180
chrXIV 633756 633757 . 120
chrXIV 633763 633764 . 280
chrXIV 633787 633788 . 1220
chrXIV 633807 633808 . 120
chrXIV 633812 633813 . 120
chrXIV 633910 633911 . 140
chrXIV 633917 633918 . 2200
chrXIV 633930 633931 . 200
chrXIV 633935 633936 . 200
chrXIV 633938 633939 . 640
chrXIV 633941 633942 . 120
chrXIV 633942 633943 . 260
chrXIV 633944 633945 . 14260
chrXIV 633953 633954 . 860
chrXIV 633959 633960 . 1280
chrXIV 633964 633965 . 3360
chrXIV 633996 633997 . 140
chrXIV 633999 634000 . 1440
chrXIV 634007 634008 . 240
chrXIV 634007 634008 . 600
chrXIV 634022 634023 . 2740
chrXIV 634056 634057 . 340
chrXIV 634072 634073 . 1700
chrXIV 634081 634082 . 120
chrXIV 634097 634098 . 820
chrXIV 634098 634099 . 1460
chrXIV 634101 634102 . 6600
chrXIV 634110 634111 . 3980
chrXIV 634111 634112 . 3300
chrXIV 634117 634118 . 7020
chrXIV 634128 634129 . 1040
chrXIV 634143 634144 . 680
chrXIV 634149 634150 . 120
chrXIV 634152 634153 . 180
chrXIV 634154 634155 . 840
chrXIV 634165 634166 . 160
chrXIV 634176 634177 . 460
chrXIV 634180 634181 . 260
chrXIV 634190 634191 . 1580
chrXIV 634195 634196 . 120
chrXIV 634196 634197 . 120
chrXIV 634197 634198 . 240
chrXIV 634198 634199 . 980
chrXIV 634204 634205 . 300
chrXIV 634204 634205 . 120
chrXIV 634205 634206 . 120
chrXIV 634205 634206 . 4620
chrXIV 634210 634211 . 1140
chrXIV 634213 634214 . 640
chrXIV 634214 634215 . 2100
chrXIV 634216 634217 . 160
chrXIV 634221 634222 . 120
chrXIV 634226 634227 . 120
chrXIV 634232 634233 . 180
chrXIV 634240 634241 . 340
chrXIV 634241 634242 . 900
chrXIV 634243 634244 . 160
chrXIV 634246 634247 . 200
chrXIV 634248 634249 . 240
chrXIV 634249 634250 . 640
chrXIV 634250 634251 . 260
chrXIV 634255 634256 . 560
chrXIV 634257 634258 . 420
chrXIV 634257 634258 . 120
chrXIV 634259 634260 . 180
chrXIV 634264 634265 . 2880
chrXIV 634270 634271 . 260
chrXIV 634273 634274 . 340
chrXIV 634275 634276 . 540
chrXIV 634279 634280 . 1040
chrXIV 634280 634281 . 1280
chrXIV 634284 634285 . 2960
chrXIV 634292 634293 . 340
chrXIV 634296 634297 . 480
chrXIV 634309 634310 . 760
chrXIV 634311 634312 . 220
chrXIV 634315 634316 . 600
chrXIV 634317 634318 . 1500
chrXIV 634321 634322 . 120
chrXIV 634330 634331 . 580
chrXIV 634340 634341 . 180
chrXIV 634382 634383 . 600
chrXIV 634396 634397 . 1580
chrXIV 634416 634417 . 160
chrXIV 635332 635333 . 2140
chrXIV 635351 635352 . 600
chrXIV 635359 635360 . 1260
chrXIV 635363 635364 . 120
chrXIV 635370 635371 . 700
chrXIV 635378 635379 . 1040
chrXIV 635389 635390 . 220
chrXIV 635402 635403 . 260
chrXIV 635406 635407 . 140
chrXIV 635418 635419 . 120
chrXIV 635435 635436 . 120
chrXIV 635438 635439 . 120
chrXIV 635452 635453 . 280
chrXIV 635464 635465 . 380
chrXIV 635467 635468 . 160
chrXIV 635476 635477 . 1640
chrXIV 635516 635517 . 1220
chrXIV 635560 635561 . 120
chrXIV 635565 635566 . 1860
chrXIV 635577 635578 . 860
chrXIV 635582 635583 . 440
chrXIV 635592 635593 . 320
chrXIV 635594 635595 . 120
chrXIV 635604 635605 . 1680
chrXIV 635612 635613 . 340
chrXIV 635617 635618 . 120
chrXIV 635635 635636 . 220
chrXIV 635729 635730 . 160
chrXIV 635747 635748 . 240
chrXIV 635760 635761 . 520
chrXIV 635768 635769 . 840
chrXIV 635774 635775 . 140
chrXIV 635777 635778 . 640
chrXIV 635778 635779 . 120
chrXIV 635779 635780 . 120
chrXIV 635783 635784 . 2920
chrXIV 635796 635797 . 700
chrXIV 635805 635806 . 1060
chrXIV 635819 635820 . 320
chrXIV 635850 635851 . 540
chrXIV 635858 635859 . 280
chrXIV 635862 635863 . 220
chrXIV 635902 635903 . 240
chrXIV 635904 635905 . 140
chrXIV 635907 635908 . 3220
chrXIV 635977 635978 . 2480
chrXIV 635985 635986 . 500
chrXIV 636031 636032 . 680
chrXIV 636033 636034 . 120
chrXIV 636041 636042 . 1620
chrXIV 636051 636052 . 120
chrXIV 636056 636057 . 180
chrXIV 636059 636060 . 1900
chrXIV 636072 636073 . 120
chrXIV 636077 636078 . 120
chrXIV 636088 636089 . 360
chrXIV 636092 636093 . 500
chrXIV 636108 636109 . 1480
chrXIV 636129 636130 . 180
chrXIV 636158 636159 . 340
chrXIV 636176 636177 . 1380
chrXIV 636193 636194 . 1220
chrXIV 636216 636217 . 120
chrXIV 636226 636227 . 1640
chrXIV 636260 636261 . 240
chrXIV 636525 636526 . 1240
chrXIV 636578 636579 . 120
chrXIV 636614 636615 . 160
chrXIV 636628 636629 . 420
chrXIV 636658 636659 . 200
chrXIV 636784 636785 . 520
chrXIV 636792 636793 . 200
chrXIV 636802 636803 . 1220
chrXIV 636807 636808 . 860
chrXIV 636808 636809 . 600
chrXIV 636815 636816 . 220
chrXIV 636817 636818 . 560
chrXIV 636820 636821 . 180
chrXIV 636820 636821 . 300
chrXIV 636825 636826 . 120
chrXIV 636828 636829 . 260
chrXIV 636832 636833 . 2160
chrXIV 636835 636836 . 220
chrXIV 636838 636839 . 200
chrXIV 636839 636840 . 740
chrXIV 636839 636840 . 900
chrXIV 636840 636841 . 240
chrXIV 636841 636842 . 180
chrXIV 636843 636844 . 3180
chrXIV 636850 636851 . 440
chrXIV 636852 636853 . 520
chrXIV 636852 636853 . 260
chrXIV 636859 636860 . 120
chrXIV 636862 636863 . 440
chrXIV 636865 636866 . 460
chrXIV 636873 636874 . 200
chrXIV 636877 636878 . 2280
chrXIV 636878 636879 . 120
chrXIV 636880 636881 . 420
chrXIV 636881 636882 . 200
chrXIV 636885 636886 . 280
chrXIV 636888 636889 . 240
chrXIV 636892 636893 . 1520
chrXIV 636897 636898 . 160
chrXIV 636900 636901 . 300
chrXIV 636905 636906 . 420
chrXIV 636911 636912 . 580
chrXIV 636922 636923 . 220
chrXIV 636946 636947 . 180
chrXIV 636956 636957 . 140
chrXIV 638584 638585 . 540
chrXIV 638594 638595 . 200
chrXIV 638608 638609 . 1040
chrXIV 638675 638676 . 220
chrXIV 638731 638732 . 540
chrXIV 638755 638756 . 680
chrXIV 638764 638765 . 120
chrXIV 638848 638849 . 140
chrXIV 638917 638918 . 200
chrXIV 638947 638948 . 140
chrXIV 638960 638961 . 320
chrXIV 639262 639263 . 540
chrXIV 639270 639271 . 1420
chrXIV 639373 639374 . 300
chrXIV 639387 639388 . 1140
chrXIV 639690 639691 . 120
chrXIV 639711 639712 . 3300
chrXIV 639737 639738 . 260
chrXIV 639756 639757 . 140
chrXIV 639863 639864 . 820
chrXIV 639907 639908 . 1580
chrXIV 640016 640017 . 800
chrXIV 640042 640043 . 1580
chrXIV 640064 640065 . 720
chrXIV 640072 640073 . 1220
chrXIV 640177 640178 . 4460
chrXIV 640185 640186 . 140
chrXIV 640188 640189 . 2920
chrXIV 640204 640205 . 140
chrXIV 640211 640212 . 4580
chrXIV 640223 640224 . 120
chrXIV 640228 640229 . 420
chrXIV 640230 640231 . 200
chrXIV 640230 640231 . 120
chrXIV 640234 640235 . 120
chrXIV 640240 640241 . 2820
chrXIV 640244 640245 . 780
chrXIV 640245 640246 . 140
chrXIV 640245 640246 . 140
chrXIV 640247 640248 . 620
chrXIV 640253 640254 . 1160
chrXIV 640256 640257 . 240
chrXIV 640263 640264 . 2840
chrXIV 640265 640266 . 320
chrXIV 640265 640266 . 140
chrXIV 640266 640267 . 120
chrXIV 640275 640276 . 220
chrXIV 640283 640284 . 3640
chrXIV 640286 640287 . 160
chrXIV 640286 640287 . 660
chrXIV 640315 640316 . 120
chrXIV 640317 640318 . 800
chrXIV 640323 640324 . 160
chrXIV 640331 640332 . 320
chrXIV 642377 642378 . 280
chrXIV 642390 642391 . 300
chrXIV 642392 642393 . 220
chrXIV 642395 642396 . 280
chrXIV 642396 642397 . 680
chrXIV 642400 642401 . 140
chrXIV 642402 642403 . 140
chrXIV 642405 642406 . 260
chrXIV 642409 642410 . 200
chrXIV 642411 642412 . 640
chrXIV 642414 642415 . 220
chrXIV 642419 642420 . 140
chrXIV 642422 642423 . 820
chrXIV 642438 642439 . 320
chrXIV 642442 642443 . 360
chrXIV 642464 642465 . 220
chrXIV 642473 642474 . 500
chrXIV 642477 642478 . 280
chrXIV 642516 642517 . 240
chrXIV 642520 642521 . 120
chrXIV 642538 642539 . 140
chrXIV 642543 642544 . 120
chrXIV 642603 642604 . 120
chrXIV 642712 642713 . 2060
chrXIV 642893 642894 . 920
chrXIV 642901 642902 . 260
chrXIV 642906 642907 . 780
chrXIV 642914 642915 . 600
chrXIV 643051 643052 . 160
chrXIV 643176 643177 . 140
chrXIV 643247 643248 . 240
chrXIV 643288 643289 . 1080
chrXIV 643370 643371 . 120
chrXIV 643399 643400 . 120
chrXIV 643404 643405 . 220
chrXIV 643595 643596 . 120
chrXIV 643596 643597 . 4020
chrXIV 643596 643597 . 120
chrXIV 643597 643598 . 800
chrXIV 643609 643610 . 6840
chrXIV 643614 643615 . 4860
chrXIV 643616 643617 . 160
chrXIV 643622 643623 . 320
chrXIV 643626 643627 . 140
chrXIV 643632 643633 . 840
chrXIV 643638 643639 . 360
chrXIV 643657 643658 . 120
chrXIV 643683 643684 . 140
chrXIV 643694 643695 . 900
chrXIV 643711 643712 . 320
chrXIV 643711 643712 . 1700
chrXIV 643715 643716 . 200
chrXIV 643877 643878 . 1560
chrXIV 644178 644179 . 140
chrXIV 644207 644208 . 280
chrXIV 645400 645401 . 120
chrXIV 646484 646485 . 180
chrXIV 646645 646646 . 460
chrXIV 646660 646661 . 500
chrXIV 646984 646985 . 260
chrXIV 646988 646989 . 900
chrXIV 646996 646997 . 1620
chrXIV 646997 646998 . 220
chrXIV 646997 646998 . 120
chrXIV 647010 647011 . 160
chrXIV 647011 647012 . 340
chrXIV 647017 647018 . 880
chrXIV 647018 647019 . 200
chrXIV 647021 647022 . 160
chrXIV 647029 647030 . 340
chrXIV 647037 647038 . 140
chrXIV 647040 647041 . 640
chrXIV 647078 647079 . 1240
chrXIV 647081 647082 . 160
chrXIV 647114 647115 . 120
chrXIV 647201 647202 . 1180
chrXIV 647204 647205 . 160
chrXIV 647207 647208 . 1580
chrXIV 647208 647209 . 200
chrXIV 647211 647212 . 1420
chrXIV 647219 647220 . 1480
chrXIV 647223 647224 . 800
chrXIV 647225 647226 . 120
chrXIV 647227 647228 . 2740
chrXIV 647227 647228 . 180
chrXIV 647229 647230 . 360
chrXIV 647237 647238 . 420
chrXIV 647249 647250 . 1580
chrXIV 647273 647274 . 560
chrXIV 647292 647293 . 120
chrXIV 647305 647306 . 160
chrXIV 647311 647312 . 520
chrXIV 647449 647450 . 120
chrXIV 647617 647618 . 200
chrXIV 647636 647637 . 580
chrXIV 647648 647649 . 1340
chrXIV 647663 647664 . 1240
chrXIV 647807 647808 . 420
chrXIV 648002 648003 . 320
chrXIV 648100 648101 . 220
chrXIV 648252 648253 . 120
chrXIV 648307 648308 . 1460
chrXIV 648378 648379 . 360
chrXIV 648430 648431 . 5460
chrXIV 648600 648601 . 3680
chrXIV 648654 648655 . 740
chrXIV 648688 648689 . 580
chrXIV 648816 648817 . 220
chrXIV 648828 648829 . 1100
chrXIV 648845 648846 . 860
chrXIV 648855 648856 . 160
chrXIV 648993 648994 . 500
chrXIV 649000 649001 . 340
chrXIV 649016 649017 . 420
chrXIV 649039 649040 . 240
chrXIV 649084 649085 . 200
chrXIV 649095 649096 . 160
chrXIV 649112 649113 . 240
chrXIV 649115 649116 . 340
chrXIV 649136 649137 . 260
chrXIV 649148 649149 . 320
chrXIV 649158 649159 . 360
chrXIV 649181 649182 . 220
chrXIV 649183 649184 . 340
chrXIV 649217 649218 . 180
chrXIV 649368 649369 . 4260
chrXIV 649463 649464 . 120
chrXIV 649477 649478 . 2340
chrXIV 649521 649522 . 180
chrXIV 649560 649561 . 1680
chrXIV 649563 649564 . 960
chrXIV 649640 649641 . 200
chrXIV 649785 649786 . 3880
chrXIV 650026 650027 . 120
chrXIV 650052 650053 . 1120
chrXIV 650357 650358 . 200
chrXIV 650504 650505 . 1020
chrXIV 650654 650655 . 1580
chrXIV 650655 650656 . 680
chrXIV 650656 650657 . 220
chrXIV 650694 650695 . 1140
chrXIV 650780 650781 . 460
chrXIV 650794 650795 . 300
chrXIV 650945 650946 . 960
chrXIV 651125 651126 . 1500
chrXIV 651147 651148 . 4940
chrXIV 651152 651153 . 240
chrXIV 651168 651169 . 460
chrXIV 651251 651252 . 220
chrXIV 651298 651299 . 1140
chrXIV 651300 651301 . 520
chrXIV 651440 651441 . 3820
chrXIV 651448 651449 . 440
chrXIV 651475 651476 . 460
chrXIV 651487 651488 . 1160
chrXIV 651588 651589 . 140
chrXIV 651617 651618 . 120
chrXIV 651678 651679 . 10720
chrXIV 651733 651734 . 240
chrXIV 651806 651807 . 2020
chrXIV 651808 651809 . 640
chrXIV 651808 651809 . 120
chrXIV 651817 651818 . 760
chrXIV 651818 651819 . 740
chrXIV 651820 651821 . 1420
chrXIV 651820 651821 . 120
chrXIV 651828 651829 . 1540
chrXIV 651841 651842 . 160
chrXIV 651842 651843 . 240
chrXIV 651842 651843 . 1660
chrXIV 651847 651848 . 900
chrXIV 651855 651856 . 120
chrXIV 651861 651862 . 580
chrXIV 651891 651892 . 2140
chrXIV 651896 651897 . 1200
chrXIV 652023 652024 . 4080
chrXIV 652030 652031 . 4040
chrXIV 652035 652036 . 2180
chrXIV 652040 652041 . 500
chrXIV 652043 652044 . 120
chrXIV 652047 652048 . 300
chrXIV 652048 652049 . 1100
chrXIV 652051 652052 . 120
chrXIV 652052 652053 . 440
chrXIV 652055 652056 . 2000
chrXIV 652055 652056 . 120
chrXIV 652057 652058 . 640
chrXIV 652057 652058 . 180
chrXIV 652058 652059 . 780
chrXIV 652058 652059 . 2000
chrXIV 652065 652066 . 140
chrXIV 652066 652067 . 1000
chrXIV 652071 652072 . 580
chrXIV 652075 652076 . 1120
chrXIV 652083 652084 . 300
chrXIV 652084 652085 . 1040
chrXIV 652097 652098 . 500
chrXIV 652109 652110 . 260
chrXIV 652113 652114 . 240
chrXIV 652118 652119 . 940
chrXIV 652120 652121 . 540
chrXIV 652123 652124 . 120
chrXIV 652157 652158 . 680
chrXIV 652158 652159 . 120
chrXIV 652159 652160 . 120
chrXIV 652159 652160 . 120
chrXIV 652173 652174 . 260
chrXIV 652180 652181 . 1140
chrXIV 652222 652223 . 120
chrXIV 652227 652228 . 260
chrXIV 652233 652234 . 320
chrXIV 652244 652245 . 420
chrXIV 652314 652315 . 320
chrXIV 652330 652331 . 160
chrXIV 652348 652349 . 380
chrXIV 652350 652351 . 340
chrXIV 652358 652359 . 140
chrXIV 652365 652366 . 380
chrXIV 652370 652371 . 540
chrXIV 652384 652385 . 120
chrXIV 652388 652389 . 1300
chrXIV 652415 652416 . 260
chrXIV 652460 652461 . 1040
chrXIV 652480 652481 . 440
chrXIV 652483 652484 . 240
chrXIV 652494 652495 . 480
chrXIV 652510 652511 . 4040
chrXIV 652524 652525 . 460
chrXIV 652546 652547 . 120
chrXIV 652573 652574 . 120
chrXIV 652608 652609 . 340
chrXIV 652649 652650 . 140
chrXIV 652660 652661 . 420
chrXIV 652660 652661 . 160
chrXIV 652662 652663 . 120
chrXIV 652787 652788 . 120
chrXIV 652790 652791 . 380
chrXIV 652801 652802 . 920
chrXIV 652805 652806 . 300
chrXIV 652811 652812 . 3860
chrXIV 652827 652828 . 120
chrXIV 652831 652832 . 140
chrXIV 652831 652832 . 160
chrXIV 652863 652864 . 2220
chrXIV 652881 652882 . 1120
chrXIV 652883 652884 . 120
chrXIV 652884 652885 . 3320
chrXIV 652885 652886 . 120
chrXIV 652886 652887 . 160
chrXIV 652901 652902 . 340
chrXIV 652926 652927 . 420
chrXIV 652968 652969 . 500
chrXIV 653002 653003 . 580
chrXIV 653018 653019 . 300
chrXIV 653032 653033 . 180
chrXIV 653036 653037 . 300
chrXIV 653036 653037 . 420
chrXIV 653053 653054 . 200
chrXIV 653078 653079 . 600
chrXIV 653118 653119 . 1620
chrXIV 653203 653204 . 280
chrXIV 653211 653212 . 180
chrXIV 653233 653234 . 640
chrXIV 653262 653263 . 240
chrXIV 653271 653272 . 5760
chrXIV 653273 653274 . 120
chrXIV 653278 653279 . 2560
chrXIV 653289 653290 . 1260
chrXIV 653294 653295 . 1540
chrXIV 653294 653295 . 140
chrXIV 653295 653296 . 160
chrXIV 653339 653340 . 2440
chrXIV 653345 653346 . 460
chrXIV 653348 653349 . 900
chrXIV 653348 653349 . 140
chrXIV 653355 653356 . 6000
chrXIV 653366 653367 . 160
chrXIV 653491 653492 . 520
chrXIV 653545 653546 . 340
chrXIV 653720 653721 . 160
chrXIV 653794 653795 . 300
chrXIV 653800 653801 . 2940
chrXIV 653833 653834 . 140
chrXIV 653838 653839 . 820
chrXIV 653853 653854 . 2980
chrXIV 653860 653861 . 500
chrXIV 653861 653862 . 3320
chrXIV 653872 653873 . 1040
chrXIV 653873 653874 . 1820
chrXIV 653873 653874 . 120
chrXIV 653875 653876 . 140
chrXIV 653930 653931 . 160
chrXIV 653989 653990 . 240
chrXIV 654018 654019 . 1840
chrXIV 654024 654025 . 160
chrXIV 654026 654027 . 1160
chrXIV 654038 654039 . 140
chrXIV 654068 654069 . 520
chrXIV 654080 654081 . 120
chrXIV 654083 654084 . 200
chrXIV 654104 654105 . 360
chrXIV 654113 654114 . 300
chrXIV 654123 654124 . 480
chrXIV 654206 654207 . 540
chrXIV 654251 654252 . 1540
chrXIV 654324 654325 . 700
chrXIV 654330 654331 . 380
chrXIV 654337 654338 . 220
chrXIV 654374 654375 . 240
chrXIV 654414 654415 . 1300
chrXIV 654463 654464 . 380
chrXIV 654535 654536 . 200
chrXIV 654552 654553 . 220
chrXIV 654587 654588 . 700
chrXIV 654617 654618 . 180
chrXIV 661461 661462 . 2780
chrXIV 661473 661474 . 560
chrXIV 661481 661482 . 120
chrXIV 661482 661483 . 160
chrXIV 661484 661485 . 200
chrXIV 661635 661636 . 180
chrXIV 661827 661828 . 660
chrXIV 661839 661840 . 660
chrXIV 661849 661850 . 160
chrXIV 661957 661958 . 120
chrXIV 661995 661996 . 280
chrXIV 662000 662001 . 220
chrXIV 662004 662005 . 120
chrXIV 662011 662012 . 400
chrXIV 662012 662013 . 140
chrXIV 662015 662016 . 1500
chrXIV 662021 662022 . 160
chrXIV 662033 662034 . 760
chrXIV 662038 662039 . 120
chrXIV 662050 662051 . 240
chrXIV 662068 662069 . 320
chrXIV 662076 662077 . 120
chrXIV 662103 662104 . 260
chrXIV 662106 662107 . 420
chrXIV 662111 662112 . 780
chrXIV 662113 662114 . 480
chrXIV 662123 662124 . 2880
chrXIV 662124 662125 . 300
chrXIV 662124 662125 . 140
chrXIV 662135 662136 . 1460
chrXIV 662136 662137 . 120
chrXIV 662136 662137 . 220
chrXIV 662140 662141 . 120
chrXIV 662141 662142 . 880
chrXIV 662145 662146 . 120
chrXIV 662151 662152 . 3480
chrXIV 662152 662153 . 1000
chrXIV 662152 662153 . 120
chrXIV 662159 662160 . 940
chrXIV 662161 662162 . 1140
chrXIV 662163 662164 . 400
chrXIV 662168 662169 . 1140
chrXIV 662177 662178 . 1180
chrXIV 662190 662191 . 120
chrXIV 662194 662195 . 940
chrXIV 662206 662207 . 2140
chrXIV 662212 662213 . 340
chrXIV 662218 662219 . 780
chrXIV 662221 662222 . 180
chrXIV 662229 662230 . 200
chrXIV 662247 662248 . 480
chrXIV 662249 662250 . 1920
chrXIV 662291 662292 . 460
chrXIV 662292 662293 . 160
chrXIV 662296 662297 . 880
chrXIV 662297 662298 . 200
chrXIV 662298 662299 . 120
chrXIV 662301 662302 . 120
chrXIV 662308 662309 . 360
chrXIV 662310 662311 . 680
chrXIV 662315 662316 . 1340
chrXIV 662316 662317 . 340
chrXIV 662323 662324 . 160
chrXIV 662330 662331 . 2440
chrXIV 662364 662365 . 120
chrXIV 662364 662365 . 220
chrXIV 662377 662378 . 240
chrXIV 662398 662399 . 120
chrXIV 662406 662407 . 160
chrXIV 662409 662410 . 560
chrXIV 662409 662410 . 1100
chrXIV 662413 662414 . 300
chrXIV 662429 662430 . 240
chrXIV 662436 662437 . 140
chrXIV 662442 662443 . 220
chrXIV 662458 662459 . 200
chrXIV 662466 662467 . 300
chrXIV 662473 662474 . 240
chrXIV 662483 662484 . 2480
chrXIV 662487 662488 . 180
chrXIV 662495 662496 . 760
chrXIV 662501 662502 . 140
chrXIV 662506 662507 . 420
chrXIV 662561 662562 . 740
chrXIV 662567 662568 . 600
chrXIV 662575 662576 . 460
chrXIV 662578 662579 . 320
chrXIV 662583 662584 . 1060
chrXIV 662585 662586 . 160
chrXIV 662589 662590 . 240
chrXIV 662603 662604 . 240
chrXIV 662603 662604 . 180
chrXIV 662609 662610 . 560
chrXIV 662617 662618 . 320
chrXIV 662621 662622 . 260
chrXIV 662628 662629 . 440
chrXIV 662638 662639 . 140
chrXIV 662646 662647 . 740
chrXIV 662675 662676 . 120
chrXIV 662678 662679 . 120
chrXIV 662687 662688 . 1160
chrXIV 662695 662696 . 1480
chrXIV 662748 662749 . 120
chrXIV 662868 662869 . 160
chrXIV 662873 662874 . 120
chrXIV 662944 662945 . 120
chrXIV 662987 662988 . 720
chrXIV 663616 663617 . 440
chrXIV 663626 663627 . 120
chrXIV 663642 663643 . 120
chrXIV 663644 663645 . 180
chrXIV 663650 663651 . 1440
chrXIV 663658 663659 . 460
chrXIV 663666 663667 . 500
chrXIV 663667 663668 . 1400
chrXIV 663671 663672 . 120
chrXIV 663679 663680 . 160
chrXIV 663687 663688 . 3220
chrXIV 663693 663694 . 4120
chrXIV 663700 663701 . 6280
chrXIV 663712 663713 . 160
chrXIV 663716 663717 . 800
chrXIV 663739 663740 . 840
chrXIV 663771 663772 . 2560
chrXIV 663808 663809 . 520
chrXIV 663812 663813 . 880
chrXIV 663815 663816 . 200
chrXIV 663841 663842 . 260
chrXIV 663852 663853 . 660
chrXIV 663875 663876 . 600
chrXIV 663917 663918 . 160
chrXIV 663946 663947 . 340
chrXIV 663962 663963 . 1100
chrXIV 663973 663974 . 440
chrXIV 663981 663982 . 780
chrXIV 664004 664005 . 300
chrXIV 664058 664059 . 480
chrXIV 664067 664068 . 300
chrXIV 664126 664127 . 120
chrXIV 664142 664143 . 720
chrXIV 664149 664150 . 440
chrXIV 664155 664156 . 360
chrXIV 664173 664174 . 420
chrXIV 664174 664175 . 460
chrXIV 664182 664183 . 1340
chrXIV 664183 664184 . 180
chrXIV 664184 664185 . 160
chrXIV 664203 664204 . 2560
chrXIV 664209 664210 . 220
chrXIV 664217 664218 . 240
chrXIV 664316 664317 . 1260
chrXIV 664322 664323 . 780
chrXIV 664338 664339 . 160
chrXIV 664341 664342 . 120
chrXIV 664381 664382 . 220
chrXIV 664462 664463 . 120
chrXIV 664490 664491 . 2140
chrXIV 664499 664500 . 200
chrXIV 664523 664524 . 760
chrXIV 664541 664542 . 860
chrXIV 664541 664542 . 1000
chrXIV 664555 664556 . 340
chrXIV 664561 664562 . 2240
chrXIV 664578 664579 . 240
chrXIV 664580 664581 . 2000
chrXIV 664585 664586 . 3380
chrXIV 664659 664660 . 360
chrXIV 664746 664747 . 1580
chrXIV 664749 664750 . 160
chrXIV 664752 664753 . 660
chrXIV 664757 664758 . 460
chrXIV 664758 664759 . 3900
chrXIV 664765 664766 . 180
chrXIV 664781 664782 . 420
chrXIV 664786 664787 . 800
chrXIV 664791 664792 . 400
chrXIV 664804 664805 . 760
chrXIV 664819 664820 . 160
chrXIV 664836 664837 . 2140
chrXIV 664836 664837 . 120
chrXIV 664837 664838 . 160
chrXIV 664837 664838 . 1680
chrXIV 664838 664839 . 180
chrXIV 664838 664839 . 120
chrXIV 664851 664852 . 180
chrXIV 664924 664925 . 160
chrXIV 664931 664932 . 620
chrXIV 664984 664985 . 140
chrXIV 665008 665009 . 160
chrXIV 665077 665078 . 120
chrXIV 665086 665087 . 120
chrXIV 665092 665093 . 420
chrXIV 665097 665098 . 120
chrXIV 665098 665099 . 560
chrXIV 665098 665099 . 460
chrXIV 665100 665101 . 240
chrXIV 665101 665102 . 540
chrXIV 665117 665118 . 660
chrXIV 665119 665120 . 120
chrXIV 665119 665120 . 120
chrXIV 665120 665121 . 120
chrXIV 665125 665126 . 120
chrXIV 665142 665143 . 240
chrXIV 665156 665157 . 280
chrXIV 665175 665176 . 280
chrXIV 665178 665179 . 160
chrXIV 665189 665190 . 1440
chrXIV 665196 665197 . 120
chrXIV 665200 665201 . 120
chrXIV 665214 665215 . 160
chrXIV 665215 665216 . 220
chrXIV 665235 665236 . 420
chrXIV 665239 665240 . 120
chrXIV 665269 665270 . 1520
chrXIV 665272 665273 . 120
chrXIV 665273 665274 . 1640
chrXIV 665277 665278 . 160
chrXIV 665299 665300 . 120
chrXIV 665423 665424 . 800
chrXIV 665466 665467 . 240
chrXIV 665582 665583 . 3040
chrXIV 665603 665604 . 1320
chrXIV 665853 665854 . 200
chrXIV 665861 665862 . 180
chrXIV 665872 665873 . 360
chrXIV 666048 666049 . 300
chrXIV 666095 666096 . 120
chrXIV 666201 666202 . 560
chrXIV 666236 666237 . 140
chrXIV 666304 666305 . 200
chrXIV 666484 666485 . 1420
chrXIV 666578 666579 . 320
chrXIV 666804 666805 . 560
chrXIV 666914 666915 . 1440
chrXIV 667134 667135 . 120
chrXIV 667152 667153 . 140
chrXIV 667169 667170 . 1140
chrXIV 667260 667261 . 120
chrXIV 667511 667512 . 540
chrXIV 667804 667805 . 220
chrXIV 667821 667822 . 1000
chrXIV 667849 667850 . 180
chrXIV 668123 668124 . 720
chrXIV 668147 668148 . 120
chrXIV 668170 668171 . 2920
chrXIV 668181 668182 . 240
chrXIV 668181 668182 . 120
chrXIV 668247 668248 . 820
chrXIV 668254 668255 . 680
chrXIV 668258 668259 . 160
chrXIV 668269 668270 . 4100
chrXIV 668289 668290 . 180
chrXIV 668294 668295 . 4140
chrXIV 668296 668297 . 300
chrXIV 668297 668298 . 120
chrXIV 668297 668298 . 800
chrXIV 668306 668307 . 280
chrXIV 668307 668308 . 160
chrXIV 668308 668309 . 220
chrXIV 668309 668310 . 600
chrXIV 668309 668310 . 680
chrXIV 668328 668329 . 160
chrXIV 668330 668331 . 260
chrXIV 668441 668442 . 120
chrXIV 668798 668799 . 480
chrXIV 669317 669318 . 180
chrXIV 669495 669496 . 140
chrXIV 669689 669690 . 860
chrXIV 669701 669702 . 140
chrXIV 669703 669704 . 120
chrXIV 669711 669712 . 600
chrXIV 669717 669718 . 1200
chrXIV 669769 669770 . 4560
chrXIV 669873 669874 . 140
chrXIV 669897 669898 . 340
chrXIV 670069 670070 . 1020
chrXIV 670086 670087 . 320
chrXIV 670096 670097 . 300
chrXIV 670243 670244 . 700
chrXIV 670246 670247 . 560
chrXIV 670259 670260 . 280
chrXIV 670265 670266 . 160
chrXIV 670267 670268 . 2400
chrXIV 670267 670268 . 640
chrXIV 670269 670270 . 140
chrXIV 670286 670287 . 880
chrXIV 670286 670287 . 180
chrXIV 670287 670288 . 120
chrXIV 670294 670295 . 680
chrXIV 670298 670299 . 320
chrXIV 670302 670303 . 340
chrXIV 670304 670305 . 1500
chrXIV 670309 670310 . 1160
chrXIV 670313 670314 . 140
chrXIV 670489 670490 . 2400
chrXIV 672241 672242 . 360
chrXIV 672263 672264 . 1560
chrXIV 672273 672274 . 540
chrXIV 672279 672280 . 1600
chrXIV 672321 672322 . 660
chrXIV 672340 672341 . 2400
chrXIV 672349 672350 . 3460
chrXIV 672354 672355 . 140
chrXIV 672357 672358 . 140
chrXIV 672360 672361 . 7280
chrXIV 672375 672376 . 1300
chrXIV 672384 672385 . 240
chrXIV 672519 672520 . 3740
chrXIV 672527 672528 . 1820
chrXIV 672610 672611 . 700
chrXIV 672860 672861 . 560
chrXIV 672866 672867 . 480
chrXIV 672887 672888 . 280
chrXIV 673440 673441 . 200
chrXIV 673451 673452 . 1300
chrXIV 674715 674716 . 320
chrXIV 674723 674724 . 540
chrXIV 674750 674751 . 440
chrXIV 674754 674755 . 980
chrXIV 674759 674760 . 300
chrXIV 674766 674767 . 380
chrXIV 674810 674811 . 120
chrXIV 674817 674818 . 120
chrXIV 674818 674819 . 560
chrXIV 674819 674820 . 180
chrXIV 674820 674821 . 120
chrXIV 674821 674822 . 360
chrXIV 674830 674831 . 3620
chrXIV 674835 674836 . 160
chrXIV 674850 674851 . 200
chrXIV 674982 674983 . 120
chrXIV 675037 675038 . 140
chrXIV 675175 675176 . 260
chrXIV 675189 675190 . 1120
chrXIV 675198 675199 . 280
chrXIV 675210 675211 . 140
chrXIV 675408 675409 . 1600
chrXIV 675550 675551 . 220
chrXIV 675724 675725 . 1600
chrXIV 675812 675813 . 620
chrXIV 675843 675844 . 1040
chrXIV 675843 675844 . 120
chrXIV 675844 675845 . 120
chrXIV 675897 675898 . 1660
chrXIV 675905 675906 . 1260
chrXIV 676105 676106 . 120
chrXIV 676166 676167 . 120
chrXIV 676223 676224 . 220
chrXIV 676244 676245 . 360
chrXIV 676246 676247 . 540
chrXIV 676251 676252 . 400
chrXIV 676274 676275 . 660
chrXIV 676390 676391 . 120
chrXIV 676592 676593 . 180
chrXIV 676742 676743 . 620
chrXIV 676751 676752 . 4100
chrXIV 676912 676913 . 1500
chrXIV 677138 677139 . 280
chrXIV 677433 677434 . 400
chrXIV 677437 677438 . 120
chrXIV 677621 677622 . 640
chrXIV 677748 677749 . 540
chrXIV 677777 677778 . 120
chrXIV 678340 678341 . 120
chrXIV 678530 678531 . 120
chrXIV 678588 678589 . 160
chrXIV 678624 678625 . 480
chrXIV 678630 678631 . 120
chrXIV 678645 678646 . 520
chrXIV 678649 678650 . 1240
chrXIV 678665 678666 . 1500
chrXIV 678670 678671 . 420
chrXIV 678674 678675 . 120
chrXIV 678688 678689 . 2260
chrXIV 678694 678695 . 120
chrXIV 678708 678709 . 160
chrXIV 678723 678724 . 420
chrXIV 678847 678848 . 1960
chrXIV 679494 679495 . 120
chrXIV 679729 679730 . 160
chrXIV 679842 679843 . 180
chrXIV 679850 679851 . 1080
chrXIV 680053 680054 . 180
chrXIV 680210 680211 . 440
chrXIV 680419 680420 . 120
chrXIV 680496 680497 . 140
chrXIV 680547 680548 . 180
chrXIV 680565 680566 . 220
chrXIV 680674 680675 . 120
chrXIV 680677 680678 . 240
chrXIV 680734 680735 . 460
chrXIV 680749 680750 . 160
chrXIV 680764 680765 . 120
chrXIV 680771 680772 . 260
chrXIV 680794 680795 . 2380
chrXIV 680838 680839 . 140
chrXIV 680877 680878 . 140
chrXIV 680959 680960 . 400
chrXIV 680975 680976 . 220
chrXIV 680988 680989 . 1160
chrXIV 681354 681355 . 1620
chrXIV 681384 681385 . 160
chrXIV 681396 681397 . 240
chrXIV 681412 681413 . 200
chrXIV 681691 681692 . 240
chrXIV 681922 681923 . 140
chrXIV 681994 681995 . 480
chrXIV 682055 682056 . 820
chrXIV 682908 682909 . 540
chrXIV 683084 683085 . 820
chrXIV 683117 683118 . 180
chrXIV 683207 683208 . 2460
chrXIV 683526 683527 . 160
chrXIV 683838 683839 . 220
chrXIV 684016 684017 . 800
chrXIV 684188 684189 . 3720
chrXIV 684226 684227 . 1080
chrXIV 684236 684237 . 2040
chrXIV 684342 684343 . 840
chrXIV 684464 684465 . 140
chrXIV 684800 684801 . 120
chrXIV 685076 685077 . 360
chrXIV 685162 685163 . 500
chrXIV 685737 685738 . 200
chrXIV 685747 685748 . 220
chrXIV 685757 685758 . 220
chrXIV 685771 685772 . 180
chrXIV 685776 685777 . 600
chrXIV 685783 685784 . 120
chrXIV 685791 685792 . 120
chrXIV 685799 685800 . 500
chrXIV 685809 685810 . 120
chrXIV 685818 685819 . 140
chrXIV 685819 685820 . 140
chrXIV 685823 685824 . 420
chrXIV 685831 685832 . 140
chrXIV 685835 685836 . 120
chrXIV 685854 685855 . 440
chrXIV 685866 685867 . 240
chrXIV 685877 685878 . 120
chrXIV 686004 686005 . 500
chrXIV 687028 687029 . 180
chrXIV 687139 687140 . 200
chrXIV 687144 687145 . 1220
chrXIV 687182 687183 . 700
chrXIV 687195 687196 . 4400
chrXIV 687329 687330 . 240
chrXIV 687370 687371 . 1520
chrXIV 687390 687391 . 120
chrXIV 687445 687446 . 620
chrXIV 687526 687527 . 1840
chrXIV 687537 687538 . 120
chrXIV 687537 687538 . 180
chrXIV 687545 687546 . 1160
chrXIV 687563 687564 . 340
chrXIV 687565 687566 . 120
chrXIV 687566 687567 . 120
chrXIV 687566 687567 . 340
chrXIV 687576 687577 . 3480
chrXIV 687585 687586 . 1520
chrXIV 687591 687592 . 280
chrXIV 687598 687599 . 140
chrXIV 687612 687613 . 340
chrXIV 687625 687626 . 140
chrXIV 687626 687627 . 300
chrXIV 687629 687630 . 360
chrXIV 687634 687635 . 220
chrXIV 687753 687754 . 480
chrXIV 687776 687777 . 3740
chrXIV 687798 687799 . 4800
chrXIV 687943 687944 . 1620
chrXIV 688109 688110 . 220
chrXIV 688246 688247 . 260
chrXIV 688285 688286 . 300
chrXIV 688384 688385 . 360
chrXIV 688390 688391 . 360
chrXIV 688459 688460 . 640
chrXIV 688586 688587 . 660
chrXIV 688644 688645 . 140
chrXIV 688750 688751 . 1340
chrXIV 688892 688893 . 320
chrXIV 689185 689186 . 300
chrXIV 689326 689327 . 200
chrXIV 689353 689354 . 180
chrXIV 689365 689366 . 1680
chrXIV 689387 689388 . 120
chrXIV 689455 689456 . 140
chrXIV 689661 689662 . 1440
chrXIV 689678 689679 . 580
chrXIV 689701 689702 . 180
chrXIV 689702 689703 . 140
chrXIV 689702 689703 . 3780
chrXIV 689735 689736 . 1200
chrXIV 689737 689738 . 120
chrXIV 689836 689837 . 740
chrXIV 689844 689845 . 240
chrXIV 689858 689859 . 420
chrXIV 689858 689859 . 460
chrXIV 689863 689864 . 460
chrXIV 689869 689870 . 1540
chrXIV 689874 689875 . 1160
chrXIV 689905 689906 . 1960
chrXIV 689923 689924 . 1160
chrXIV 690024 690025 . 300
chrXIV 690033 690034 . 400
chrXIV 690063 690064 . 140
chrXIV 690100 690101 . 440
chrXIV 690110 690111 . 140
chrXIV 690118 690119 . 120
chrXIV 690140 690141 . 180
chrXIV 690145 690146 . 140
chrXIV 690154 690155 . 140
chrXIV 690157 690158 . 1140
chrXIV 690207 690208 . 120
chrXIV 690377 690378 . 3740
chrXIV 690555 690556 . 400
chrXIV 690896 690897 . 180
chrXIV 691157 691158 . 2240
chrXIV 691165 691166 . 780
chrXIV 691167 691168 . 160
chrXIV 691277 691278 . 1440
chrXIV 691348 691349 . 120
chrXIV 691423 691424 . 900
chrXIV 691434 691435 . 300
chrXIV 691471 691472 . 120
chrXIV 691580 691581 . 120
chrXIV 691641 691642 . 1340
chrXIV 691660 691661 . 1540
chrXIV 691678 691679 . 940
chrXIV 691679 691680 . 120
chrXIV 691680 691681 . 120
chrXIV 691680 691681 . 2660
chrXIV 691685 691686 . 180
chrXIV 691700 691701 . 580
chrXIV 691722 691723 . 800
chrXIV 691726 691727 . 120
chrXIV 691745 691746 . 360
chrXIV 691815 691816 . 4800
chrXIV 691823 691824 . 120
chrXIV 691831 691832 . 900
chrXIV 691850 691851 . 1060
chrXIV 691853 691854 . 160
chrXIV 691878 691879 . 720
chrXIV 691903 691904 . 120
chrXIV 691914 691915 . 3400
chrXIV 691923 691924 . 880
chrXIV 691959 691960 . 120
chrXIV 691964 691965 . 120
chrXIV 691984 691985 . 460
chrXIV 692003 692004 . 140
chrXIV 692009 692010 . 420
chrXIV 692047 692048 . 420
chrXIV 692104 692105 . 600
chrXIV 692115 692116 . 160
chrXIV 692119 692120 . 320
chrXIV 692138 692139 . 200
chrXIV 692142 692143 . 260
chrXIV 692146 692147 . 160
chrXIV 692166 692167 . 680
chrXIV 692182 692183 . 1840
chrXIV 692188 692189 . 240
chrXIV 692191 692192 . 120
chrXIV 692195 692196 . 380
chrXIV 692202 692203 . 520
chrXIV 692216 692217 . 1080
chrXIV 692228 692229 . 300
chrXIV 692259 692260 . 1220
chrXIV 692315 692316 . 200
chrXIV 692365 692366 . 180
chrXIV 692369 692370 . 240
chrXIV 692377 692378 . 320
chrXIV 692521 692522 . 160
chrXIV 692577 692578 . 320
chrXIV 692682 692683 . 620
chrXIV 692708 692709 . 500
chrXIV 692716 692717 . 1060
chrXIV 692721 692722 . 940
chrXIV 692729 692730 . 1240
chrXIV 692753 692754 . 260
chrXIV 692792 692793 . 140
chrXIV 692894 692895 . 140
chrXIV 693039 693040 . 600
chrXIV 693065 693066 . 860
chrXIV 693076 693077 . 120
chrXIV 694110 694111 . 840
chrXIV 694120 694121 . 1300
chrXIV 694122 694123 . 780
chrXIV 694123 694124 . 120
chrXIV 694128 694129 . 2620
chrXIV 694132 694133 . 860
chrXIV 694136 694137 . 1380
chrXIV 694141 694142 . 300
chrXIV 694143 694144 . 1360
chrXIV 694144 694145 . 620
chrXIV 694146 694147 . 960
chrXIV 694154 694155 . 220
chrXIV 694205 694206 . 520
chrXIV 694212 694213 . 160
chrXIV 694226 694227 . 1080
chrXIV 694260 694261 . 160
chrXIV 694364 694365 . 300
chrXIV 694415 694416 . 140
chrXIV 694502 694503 . 160
chrXIV 694519 694520 . 200
chrXIV 694542 694543 . 320
chrXIV 694565 694566 . 2260
chrXIV 694581 694582 . 1560
chrXIV 694864 694865 . 120
chrXIV 694868 694869 . 860
chrXIV 694875 694876 . 140
chrXIV 694877 694878 . 1600
chrXIV 694941 694942 . 120
chrXIV 694946 694947 . 3320
chrXIV 694952 694953 . 120
chrXIV 694953 694954 . 200
chrXIV 694953 694954 . 700
chrXIV 694957 694958 . 220
chrXIV 694965 694966 . 120
chrXIV 694969 694970 . 1760
chrXIV 694981 694982 . 120
chrXIV 695158 695159 . 780
chrXIV 695226 695227 . 1020
chrXIV 695227 695228 . 260
chrXIV 695227 695228 . 120
chrXIV 695274 695275 . 640
chrXIV 695361 695362 . 200
chrXIV 695370 695371 . 1480
chrXIV 695381 695382 . 1180
chrXIV 695413 695414 . 720
chrXIV 695420 695421 . 280
chrXIV 695421 695422 . 340
chrXIV 695428 695429 . 440
chrXIV 695430 695431 . 620
chrXIV 695431 695432 . 160
chrXIV 695432 695433 . 440
chrXIV 695433 695434 . 240
chrXIV 695440 695441 . 620
chrXIV 695517 695518 . 5280
chrXIV 695519 695520 . 120
chrXIV 695524 695525 . 560
chrXIV 695530 695531 . 1060
chrXIV 695534 695535 . 140
chrXIV 695538 695539 . 800
chrXIV 695542 695543 . 140
chrXIV 695544 695545 . 320
chrXIV 695549 695550 . 500
chrXIV 695561 695562 . 520
chrXIV 695566 695567 . 440
chrXIV 695580 695581 . 600
chrXIV 697414 697415 . 120
chrXIV 697506 697507 . 860
chrXIV 697515 697516 . 220
chrXIV 697523 697524 . 820
chrXIV 697530 697531 . 140
chrXIV 697552 697553 . 180
chrXIV 697577 697578 . 240
chrXIV 697595 697596 . 540
chrXIV 697608 697609 . 180
chrXIV 697681 697682 . 220
chrXIV 698219 698220 . 120
chrXIV 698330 698331 . 640
chrXIV 698651 698652 . 400
chrXIV 698996 698997 . 120
chrXIV 699006 699007 . 280
chrXIV 699159 699160 . 1420
chrXIV 699176 699177 . 200
chrXIV 699301 699302 . 440
chrXIV 699326 699327 . 480
chrXIV 699344 699345 . 140
chrXIV 699349 699350 . 380
chrXIV 699496 699497 . 160
chrXIV 699498 699499 . 120
chrXIV 699518 699519 . 160
chrXIV 699538 699539 . 1720
chrXIV 699548 699549 . 140
chrXIV 699549 699550 . 540
chrXIV 699558 699559 . 200
chrXIV 699565 699566 . 120
chrXIV 699572 699573 . 1880
chrXIV 699576 699577 . 120
chrXIV 699585 699586 . 1140
chrXIV 699643 699644 . 180
chrXIV 699766 699767 . 140
chrXIV 699809 699810 . 300
chrXIV 699944 699945 . 200
chrXIV 700287 700288 . 460
chrXIV 700313 700314 . 520
chrXIV 700454 700455 . 940
chrXIV 700459 700460 . 760
chrXIV 700468 700469 . 1080
chrXIV 700483 700484 . 180
chrXIV 700523 700524 . 1680
chrXIV 700531 700532 . 180
chrXIV 700690 700691 . 1060
chrXIV 700696 700697 . 700
chrXIV 700706 700707 . 940
chrXIV 700740 700741 . 460
chrXIV 700753 700754 . 120
chrXIV 700757 700758 . 1500
chrXIV 700784 700785 . 740
chrXIV 700850 700851 . 1720
chrXIV 700850 700851 . 1200
chrXIV 700871 700872 . 2880
chrXIV 700909 700910 . 4580
chrXIV 700918 700919 . 220
chrXIV 701037 701038 . 140
chrXIV 701076 701077 . 1180
chrXIV 701080 701081 . 340
chrXIV 701197 701198 . 140
chrXIV 701233 701234 . 140
chrXIV 701716 701717 . 220
chrXIV 701765 701766 . 320
chrXIV 701780 701781 . 160
chrXIV 701802 701803 . 120
chrXIV 701846 701847 . 120
chrXIV 703076 703077 . 280
chrXIV 703216 703217 . 260
chrXIV 703244 703245 . 200
chrXIV 703302 703303 . 660
chrXIV 703311 703312 . 960
chrXIV 703316 703317 . 140
chrXIV 703331 703332 . 140
chrXIV 703453 703454 . 280
chrXIV 703470 703471 . 3260
chrXIV 703480 703481 . 540
chrXIV 703488 703489 . 120
chrXIV 703515 703516 . 380
chrXIV 703858 703859 . 120
chrXIV 704012 704013 . 480
chrXIV 704023 704024 . 240
chrXIV 704181 704182 . 760
chrXIV 704345 704346 . 160
chrXIV 704408 704409 . 120
chrXIV 704580 704581 . 340
chrXIV 704698 704699 . 800
chrXIV 704854 704855 . 3440
chrXIV 705286 705287 . 120
chrXIV 705488 705489 . 760
chrXIV 705604 705605 . 3040
chrXIV 705831 705832 . 180
chrXIV 705967 705968 . 120
chrXIV 705974 705975 . 600
chrXIV 706011 706012 . 140
chrXIV 706019 706020 . 200
chrXIV 706028 706029 . 160
chrXIV 706042 706043 . 340
chrXIV 706048 706049 . 320
chrXIV 706080 706081 . 200
chrXIV 706084 706085 . 460
chrXIV 706102 706103 . 120
chrXIV 706227 706228 . 140
chrXIV 706408 706409 . 120
chrXIV 706458 706459 . 120
chrXIV 706598 706599 . 120
chrXIV 706632 706633 . 1080
chrXIV 706748 706749 . 120
chrXIV 706760 706761 . 160
chrXIV 706777 706778 . 2220
chrXIV 706901 706902 . 240
chrXIV 707099 707100 . 120
chrXIV 707231 707232 . 640
chrXIV 707442 707443 . 460
chrXIV 707449 707450 . 640
chrXIV 707580 707581 . 400
chrXIV 707588 707589 . 860
chrXIV 707598 707599 . 200
chrXIV 707599 707600 . 140
chrXIV 707618 707619 . 260
chrXIV 707618 707619 . 120
chrXIV 707623 707624 . 3840
chrXIV 707636 707637 . 120
chrXIV 707674 707675 . 780
chrXIV 707681 707682 . 2060
chrXIV 707697 707698 . 420
chrXIV 707702 707703 . 900
chrXIV 707710 707711 . 1760
chrXIV 707713 707714 . 560
chrXIV 707723 707724 . 400
chrXIV 707749 707750 . 360
chrXIV 708334 708335 . 160
chrXIV 708338 708339 . 1380
chrXIV 708341 708342 . 140
chrXIV 708390 708391 . 1200
chrXIV 708396 708397 . 140
chrXIV 708398 708399 . 2460
chrXIV 708404 708405 . 2460
chrXIV 708410 708411 . 3040
chrXIV 708415 708416 . 1340
chrXIV 708422 708423 . 1760
chrXIV 708429 708430 . 2320
chrXIV 708600 708601 . 1580
chrXIV 708609 708610 . 220
chrXIV 708610 708611 . 520
chrXIV 708755 708756 . 320
chrXIV 708765 708766 . 120
chrXIV 708766 708767 . 5560
chrXIV 708775 708776 . 1780
chrXIV 708919 708920 . 200
chrXIV 708962 708963 . 120
chrXIV 709061 709062 . 120
chrXIV 709082 709083 . 160
chrXIV 709087 709088 . 240
chrXIV 709093 709094 . 120
chrXIV 709101 709102 . 220
chrXIV 709561 709562 . 260
chrXIV 709865 709866 . 560
chrXIV 710216 710217 . 200
chrXIV 710242 710243 . 280
chrXIV 710256 710257 . 480
chrXIV 710349 710350 . 780
chrXIV 710569 710570 . 2740
chrXIV 710585 710586 . 160
chrXIV 710626 710627 . 580
chrXIV 710689 710690 . 180
chrXIV 710757 710758 . 4420
chrXIV 710890 710891 . 1000
chrXIV 710918 710919 . 240
chrXIV 710933 710934 . 700
chrXIV 711079 711080 . 1380
chrXIV 711092 711093 . 960
chrXIV 711121 711122 . 1700
chrXIV 711164 711165 . 200
chrXIV 711258 711259 . 940
chrXIV 711294 711295 . 160
chrXIV 711449 711450 . 340
chrXIV 711459 711460 . 460
chrXIV 711469 711470 . 520
chrXIV 711487 711488 . 740
chrXIV 711489 711490 . 440
chrXIV 711489 711490 . 120
chrXIV 711496 711497 . 660
chrXIV 711505 711506 . 140
chrXIV 711517 711518 . 200
chrXIV 711521 711522 . 760
chrXIV 711526 711527 . 260
chrXIV 711532 711533 . 480
chrXIV 711544 711545 . 280
chrXIV 711546 711547 . 680
chrXIV 711549 711550 . 200
chrXIV 711583 711584 . 2880
chrXIV 711722 711723 . 2740
chrXIV 711725 711726 . 140
chrXIV 711801 711802 . 160
chrXIV 711885 711886 . 420
chrXIV 711908 711909 . 600
chrXIV 712038 712039 . 240
chrXIV 712098 712099 . 120
chrXIV 712567 712568 . 300
chrXIV 712676 712677 . 120
chrXIV 712722 712723 . 420
chrXIV 712912 712913 . 440
chrXIV 713062 713063 . 120
chrXIV 713067 713068 . 440
chrXIV 713213 713214 . 680
chrXIV 713235 713236 . 380
chrXIV 713241 713242 . 140
chrXIV 713313 713314 . 140
chrXIV 713367 713368 . 700
chrXIV 713527 713528 . 1760
chrXIV 713574 713575 . 340
chrXIV 713645 713646 . 1160
chrXIV 713736 713737 . 2080
chrXIV 713748 713749 . 2080
chrXIV 713756 713757 . 600
chrXIV 713763 713764 . 480
chrXIV 713782 713783 . 1540
chrXIV 713830 713831 . 300
chrXIV 713832 713833 . 300
chrXIV 713839 713840 . 1500
chrXIV 713876 713877 . 660
chrXIV 713898 713899 . 120
chrXIV 713899 713900 . 440
chrXIV 713905 713906 . 440
chrXIV 713907 713908 . 1380
chrXIV 713913 713914 . 220
chrXIV 713956 713957 . 160
chrXIV 713967 713968 . 1220
chrXIV 713981 713982 . 140
chrXIV 714687 714688 . 1460
chrXIV 714853 714854 . 880
chrXIV 714858 714859 . 120
chrXIV 715092 715093 . 200
chrXIV 715192 715193 . 480
chrXIV 715206 715207 . 140
chrXIV 715322 715323 . 140
chrXIV 715354 715355 . 160
chrXIV 715358 715359 . 120
chrXIV 715368 715369 . 160
chrXIV 715492 715493 . 980
chrXIV 715518 715519 . 1140
chrXIV 715524 715525 . 400
chrXIV 715528 715529 . 3980
chrXIV 715562 715563 . 5220
chrXIV 715566 715567 . 2140
chrXIV 715577 715578 . 320
chrXIV 715578 715579 . 940
chrXIV 715583 715584 . 120
chrXIV 715595 715596 . 2420
chrXIV 715608 715609 . 1720
chrXIV 715619 715620 . 1980
chrXIV 715633 715634 . 440
chrXIV 715655 715656 . 460
chrXIV 715656 715657 . 480
chrXIV 715666 715667 . 1480
chrXIV 715767 715768 . 580
chrXIV 715827 715828 . 140
chrXIV 715941 715942 . 400
chrXIV 715944 715945 . 2280
chrXIV 715948 715949 . 1860
chrXIV 715954 715955 . 1660
chrXIV 715983 715984 . 1180
chrXIV 716034 716035 . 360
chrXIV 716056 716057 . 1660
chrXIV 716072 716073 . 220
chrXIV 716189 716190 . 660
chrXIV 716199 716200 . 680
chrXIV 716217 716218 . 120
chrXIV 716465 716466 . 280
chrXIV 716471 716472 . 140
chrXIV 716487 716488 . 320
chrXIV 716505 716506 . 640
chrXIV 716524 716525 . 280
chrXIV 716538 716539 . 120
chrXIV 716559 716560 . 120
chrXIV 717350 717351 . 200
chrXIV 717358 717359 . 1100
chrXIV 717479 717480 . 1000
chrXIV 717655 717656 . 260
chrXIV 717839 717840 . 1560
chrXIV 717859 717860 . 200
chrXIV 718332 718333 . 1000
chrXIV 718438 718439 . 140
chrXIV 718926 718927 . 140
chrXIV 718926 718927 . 120
chrXIV 718953 718954 . 140
chrXIV 719058 719059 . 1500
chrXIV 719073 719074 . 1980
chrXIV 719076 719077 . 120
chrXIV 719086 719087 . 2960
chrXIV 719093 719094 . 140
chrXIV 719125 719126 . 920
chrXIV 719167 719168 . 760
chrXIV 719203 719204 . 740
chrXIV 719335 719336 . 120
chrXIV 719363 719364 . 200
chrXIV 719377 719378 . 640
chrXIV 719389 719390 . 520
chrXIV 720621 720622 . 280
chrXIV 720622 720623 . 500
chrXIV 720622 720623 . 120
chrXIV 720623 720624 . 160
chrXIV 720806 720807 . 740
chrXIV 720819 720820 . 140
chrXIV 720826 720827 . 1540
chrXIV 720836 720837 . 3820
chrXIV 720848 720849 . 200
chrXIV 720859 720860 . 200
chrXIV 720898 720899 . 240
chrXIV 720906 720907 . 840
chrXIV 720915 720916 . 160
chrXIV 720917 720918 . 300
chrXIV 720919 720920 . 120
chrXIV 720920 720921 . 700
chrXIV 720921 720922 . 160
chrXIV 720926 720927 . 140
chrXIV 720936 720937 . 260
chrXIV 720984 720985 . 180
chrXIV 721081 721082 . 140
chrXIV 721102 721103 . 120
chrXIV 721110 721111 . 120
chrXIV 723217 723218 . 120
chrXIV 723219 723220 . 120
chrXIV 723230 723231 . 120
chrXIV 723236 723237 . 320
chrXIV 723241 723242 . 140
chrXIV 723246 723247 . 560
chrXIV 723269 723270 . 120
chrXIV 723275 723276 . 560
chrXIV 723287 723288 . 400
chrXIV 723296 723297 . 560
chrXIV 723335 723336 . 120
chrXIV 723341 723342 . 120
chrXIV 723360 723361 . 120
chrXIV 723377 723378 . 120
chrXIV 723546 723547 . 1360
chrXIV 724360 724361 . 500
chrXIV 724372 724373 . 320
chrXIV 724384 724385 . 1700
chrXIV 724414 724415 . 120
chrXIV 724416 724417 . 1060
chrXIV 724444 724445 . 1460
chrXIV 724448 724449 . 520
chrXIV 724451 724452 . 800
chrXIV 724457 724458 . 2460
chrXIV 724628 724629 . 720
chrXIV 724657 724658 . 140
chrXIV 724765 724766 . 460
chrXIV 724829 724830 . 1260
chrXIV 724903 724904 . 820
chrXIV 725091 725092 . 460
chrXIV 725116 725117 . 140
chrXIV 725427 725428 . 2240
chrXIV 725493 725494 . 1280
chrXIV 725667 725668 . 140
chrXIV 725735 725736 . 220
chrXIV 725744 725745 . 120
chrXIV 726033 726034 . 260
chrXIV 726058 726059 . 120
chrXIV 726085 726086 . 120
chrXIV 726093 726094 . 860
chrXIV 726101 726102 . 1300
chrXIV 726104 726105 . 3020
chrXIV 726113 726114 . 200
chrXIV 726117 726118 . 120
chrXIV 726164 726165 . 140
chrXIV 726198 726199 . 160
chrXIV 726201 726202 . 2740
chrXIV 726255 726256 . 3600
chrXIV 726595 726596 . 180
chrXIV 726604 726605 . 160
chrXIV 726617 726618 . 160
chrXIV 726650 726651 . 420
chrXIV 726709 726710 . 240
chrXIV 727055 727056 . 260
chrXIV 727209 727210 . 120
chrXIV 727234 727235 . 140
chrXIV 727243 727244 . 120
chrXIV 727273 727274 . 140
chrXIV 727303 727304 . 180
chrXIV 727307 727308 . 120
chrXIV 727411 727412 . 140
chrXIV 727458 727459 . 120
chrXIV 727595 727596 . 560
chrXIV 727601 727602 . 440
chrXIV 727751 727752 . 280
chrXIV 727763 727764 . 120
chrXIV 727931 727932 . 700
chrXIV 727971 727972 . 140
chrXIV 727990 727991 . 280
chrXIV 728007 728008 . 200
chrXIV 728027 728028 . 220
chrXIV 728106 728107 . 320
chrXIV 728122 728123 . 160
chrXIV 728125 728126 . 160
chrXIV 728283 728284 . 140
chrXIV 728291 728292 . 140
chrXIV 728291 728292 . 940
chrXIV 728301 728302 . 380
chrXIV 728321 728322 . 1380
chrXIV 728357 728358 . 160
chrXIV 728371 728372 . 780
chrXIV 728386 728387 . 240
chrXIV 728428 728429 . 380
chrXIV 728484 728485 . 1280
chrXIV 728526 728527 . 680
chrXIV 728542 728543 . 1080
chrXIV 729022 729023 . 440
chrXIV 729076 729077 . 500
chrXIV 729234 729235 . 1080
chrXIV 729436 729437 . 280
chrXIV 729442 729443 . 460
chrXIV 729466 729467 . 820
chrXIV 729590 729591 . 560
chrXIV 729706 729707 . 340
chrXIV 729861 729862 . 260
chrXIV 730197 730198 . 160
chrXIV 730313 730314 . 520
chrXIV 730370 730371 . 1140
chrXIV 730400 730401 . 680
chrXIV 730516 730517 . 540
chrXIV 730692 730693 . 160
chrXIV 730719 730720 . 320
chrXIV 730723 730724 . 200
chrXIV 730727 730728 . 300
chrXIV 730729 730730 . 420
chrXIV 730742 730743 . 400
chrXIV 730758 730759 . 1340
chrXIV 730787 730788 . 680
chrXIV 730963 730964 . 120
chrXIV 730967 730968 . 580
chrXIV 731140 731141 . 540
chrXIV 731143 731144 . 280
chrXIV 731247 731248 . 140
chrXIV 731312 731313 . 160
chrXIV 731417 731418 . 180
chrXIV 731422 731423 . 120
chrXIV 731464 731465 . 1300
chrXIV 731612 731613 . 140
chrXIV 731836 731837 . 140
chrXIV 731909 731910 . 180
chrXIV 732131 732132 . 140
chrXIV 732200 732201 . 2740
chrXIV 732261 732262 . 280
chrXIV 732373 732374 . 380
chrXIV 732489 732490 . 120
chrXIV 732506 732507 . 840
chrXIV 732680 732681 . 4400
chrXIV 732788 732789 . 160
chrXIV 733084 733085 . 1100
chrXIV 733500 733501 . 1940
chrXIV 733550 733551 . 280
chrXIV 733596 733597 . 560
chrXIV 733701 733702 . 200
chrXIV 733835 733836 . 160
chrXIV 733859 733860 . 360
chrXIV 733865 733866 . 2060
chrXIV 733870 733871 . 4440
chrXIV 733879 733880 . 540
chrXIV 733897 733898 . 660
chrXIV 733912 733913 . 140
chrXIV 733913 733914 . 700
chrXIV 734223 734224 . 560
chrXIV 734286 734287 . 540
chrXIV 734303 734304 . 180
chrXIV 734320 734321 . 140
chrXIV 734326 734327 . 200
chrXIV 734430 734431 . 220
chrXIV 734439 734440 . 360
chrXIV 734635 734636 . 2040
chrXIV 734895 734896 . 600
chrXIV 735169 735170 . 220
chrXIV 735258 735259 . 1880
chrXIV 735366 735367 . 120
chrXIV 735419 735420 . 120
chrXIV 735538 735539 . 1880
chrXIV 735543 735544 . 1420
chrXIV 735676 735677 . 120
chrXIV 735806 735807 . 4760
chrXIV 735859 735860 . 200
chrXIV 735894 735895 . 320
chrXIV 735913 735914 . 520
chrXIV 735925 735926 . 1340
chrXIV 735944 735945 . 900
chrXIV 735951 735952 . 360
chrXIV 736000 736001 . 440
chrXIV 736008 736009 . 120
chrXIV 736023 736024 . 120
chrXIV 736029 736030 . 400
chrXIV 736050 736051 . 860
chrXIV 736183 736184 . 240
chrXIV 736201 736202 . 200
chrXIV 736224 736225 . 120
chrXIV 736230 736231 . 160
chrXIV 736522 736523 . 920
chrXIV 736530 736531 . 4660
chrXIV 736548 736549 . 120
chrXIV 736555 736556 . 1160
chrXIV 736565 736566 . 380
chrXIV 736567 736568 . 2320
chrXIV 736567 736568 . 120
chrXIV 736569 736570 . 120
chrXIV 736572 736573 . 160
chrXIV 736578 736579 . 1360
chrXIV 736622 736623 . 1380
chrXIV 736624 736625 . 360
chrXIV 736636 736637 . 2500
chrXIV 736684 736685 . 160
chrXIV 736696 736697 . 540
chrXIV 736816 736817 . 420
chrXIV 736880 736881 . 960
chrXIV 736912 736913 . 1960
chrXIV 736918 736919 . 400
chrXIV 736944 736945 . 120
chrXIV 737238 737239 . 380
chrXIV 737729 737730 . 740
chrXIV 737918 737919 . 360
chrXIV 737982 737983 . 740
chrXIV 738231 738232 . 160
chrXIV 738287 738288 . 160
chrXIV 738726 738727 . 240
chrXIV 738769 738770 . 3060
chrXIV 738818 738819 . 360
chrXIV 738922 738923 . 2520
chrXIV 738965 738966 . 400
chrXIV 738976 738977 . 140
chrXIV 738996 738997 . 1100
chrXIV 739032 739033 . 300
chrXIV 739063 739064 . 3640
chrXIV 739130 739131 . 120
chrXIV 739145 739146 . 120
chrXIV 739173 739174 . 240
chrXIV 739212 739213 . 360
chrXIV 739215 739216 . 2300
chrXIV 739219 739220 . 960
chrXIV 739251 739252 . 1100
chrXIV 739282 739283 . 120
chrXIV 739285 739286 . 240
chrXIV 739308 739309 . 1640
chrXIV 739317 739318 . 240
chrXIV 739343 739344 . 380
chrXIV 739461 739462 . 120
chrXIV 739475 739476 . 400
chrXIV 739562 739563 . 120
chrXIV 739578 739579 . 180
chrXIV 739585 739586 . 1740
chrXIV 739605 739606 . 300
chrXIV 739613 739614 . 160
chrXIV 739672 739673 . 700
chrXIV 739707 739708 . 200
chrXIV 739735 739736 . 340
chrXIV 739746 739747 . 1120
chrXIV 739881 739882 . 320
chrXIV 740037 740038 . 940
chrXIV 740083 740084 . 120
chrXIV 740212 740213 . 200
chrXIV 740256 740257 . 2200
chrXIV 740341 740342 . 1080
chrXIV 740411 740412 . 120
chrXIV 740433 740434 . 2160
chrXIV 740440 740441 . 880
chrXIV 740463 740464 . 220
chrXIV 740587 740588 . 280
chrXIV 740661 740662 . 480
chrXIV 740798 740799 . 800
chrXIV 740870 740871 . 1800
chrXIV 740883 740884 . 120
chrXIV 741006 741007 . 1020
chrXIV 741008 741009 . 1080
chrXIV 741082 741083 . 1340
chrXIV 741085 741086 . 120
chrXIV 741332 741333 . 980
chrXIV 741564 741565 . 780
chrXIV 741725 741726 . 820
chrXIV 741871 741872 . 460
chrXIV 741885 741886 . 720
chrXIV 741946 741947 . 180
chrXIV 742053 742054 . 140
chrXIV 742054 742055 . 220
chrXIV 742221 742222 . 540
chrXIV 742228 742229 . 1140
chrXIV 742233 742234 . 140
chrXIV 742271 742272 . 1380
chrXIV 742298 742299 . 180
chrXIV 742312 742313 . 120
chrXIV 742450 742451 . 160
chrXIV 742453 742454 . 960
chrXIV 742482 742483 . 200
chrXIV 742664 742665 . 220
chrXIV 742781 742782 . 2980
chrXIV 742812 742813 . 540
chrXIV 742953 742954 . 2100
chrXIV 743306 743307 . 120
chrXIV 743494 743495 . 1160
chrXIV 743498 743499 . 180
chrXIV 743647 743648 . 1700
chrXIV 743652 743653 . 2020
chrXIV 743675 743676 . 360
chrXIV 743714 743715 . 220
chrXIV 743717 743718 . 560
chrXIV 743736 743737 . 660
chrXIV 743921 743922 . 760
chrXIV 743933 743934 . 480
chrXIV 744824 744825 . 300
chrXIV 744894 744895 . 200
chrXIV 744909 744910 . 240
chrXIV 744912 744913 . 360
chrXIV 744937 744938 . 140
chrXIV 745377 745378 . 720
chrXIV 745380 745381 . 160
chrXIV 745395 745396 . 240
chrXIV 745419 745420 . 3220
chrXIV 745433 745434 . 200
chrXIV 745571 745572 . 700
chrXIV 745745 745746 . 940
chrXIV 745920 745921 . 340
chrXIV 745984 745985 . 180
chrXIV 745987 745988 . 720
chrXIV 745992 745993 . 1800
chrXIV 746000 746001 . 1000
chrXIV 746128 746129 . 2380
chrXIV 746128 746129 . 820
chrXIV 746130 746131 . 120
chrXIV 746136 746137 . 640
chrXIV 746162 746163 . 2020
chrXIV 746175 746176 . 620
chrXIV 746193 746194 . 1320
chrXIV 746765 746766 . 700
chrXIV 746794 746795 . 2440
chrXIV 746800 746801 . 380
chrXIV 746806 746807 . 120
chrXIV 746809 746810 . 1200
chrXIV 746815 746816 . 320
chrXIV 746817 746818 . 460
chrXIV 746827 746828 . 1000
chrXIV 746838 746839 . 120
chrXIV 746841 746842 . 120
chrXIV 746842 746843 . 500
chrXIV 746842 746843 . 160
chrXIV 746845 746846 . 1720
chrXIV 746857 746858 . 1040
chrXIV 747483 747484 . 220
chrXIV 747634 747635 . 340
chrXIV 747834 747835 . 220
chrXIV 747872 747873 . 2020
chrXIV 748142 748143 . 360
chrXIV 748546 748547 . 3520
chrXIV 748562 748563 . 160
chrXIV 748595 748596 . 220
chrXIV 749040 749041 . 160
chrXIV 749218 749219 . 120
chrXIV 749370 749371 . 380
chrXIV 749430 749431 . 5660
chrXIV 749481 749482 . 320
chrXIV 749487 749488 . 240
chrXIV 749510 749511 . 2480
chrXIV 749574 749575 . 640
chrXIV 749593 749594 . 3760
chrXIV 749595 749596 . 1000
chrXIV 749595 749596 . 120
chrXIV 749621 749622 . 3000
chrXIV 749738 749739 . 960
chrXIV 749750 749751 . 300
chrXIV 749754 749755 . 980
chrXIV 749974 749975 . 720
chrXIV 750119 750120 . 4220
chrXIV 750150 750151 . 420
chrXIV 750158 750159 . 280
chrXIV 750162 750163 . 680
chrXIV 750188 750189 . 380
chrXIV 750198 750199 . 180
chrXIV 750224 750225 . 120
chrXIV 750229 750230 . 680
chrXIV 750398 750399 . 2260
chrXIV 750406 750407 . 120
chrXIV 750409 750410 . 2280
chrXIV 750413 750414 . 2700
chrXIV 750582 750583 . 820
chrXIV 751646 751647 . 720
chrXIV 751682 751683 . 3060
chrXIV 752270 752271 . 500
chrXIV 752377 752378 . 1140
chrXIV 752636 752637 . 400
chrXIV 752805 752806 . 120
chrXIV 753100 753101 . 1600
chrXIV 753185 753186 . 380
chrXIV 753576 753577 . 980
chrXIV 753781 753782 . 320
chrXIV 753859 753860 . 1580
chrXIV 753942 753943 . 200
chrXIV 753996 753997 . 180
chrXIV 754092 754093 . 240
chrXIV 754095 754096 . 440
chrXIV 754164 754165 . 1320
chrXIV 754349 754350 . 720
chrXIV 754506 754507 . 820
chrXIV 754541 754542 . 120
chrXIV 754559 754560 . 5380
chrXIV 754673 754674 . 720
chrXIV 754743 754744 . 1740
chrXIV 754859 754860 . 480
chrXIV 754866 754867 . 280
chrXIV 755043 755044 . 800
chrXIV 755053 755054 . 120
chrXIV 755078 755079 . 120
chrXIV 755097 755098 . 120
chrXIV 755113 755114 . 1520
chrXIV 755127 755128 . 660
chrXIV 755132 755133 . 500
chrXIV 755146 755147 . 200
chrXIV 755168 755169 . 960
chrXIV 755275 755276 . 120
chrXIV 755343 755344 . 2140
chrXIV 755557 755558 . 320
chrXIV 755612 755613 . 920
chrXIV 755722 755723 . 760
chrXIV 755765 755766 . 440
chrXIV 755818 755819 . 160
chrXIV 755822 755823 . 120
chrXIV 755859 755860 . 120
chrXIV 755865 755866 . 660
chrXIV 755953 755954 . 240
chrXIV 756030 756031 . 180
chrXIV 756038 756039 . 220
chrXIV 756354 756355 . 340
chrXIV 756715 756716 . 160
chrXIV 756745 756746 . 420
chrXIV 757046 757047 . 400
chrXIV 757113 757114 . 300
chrXIV 757114 757115 . 2100
chrXIV 757345 757346 . 2400
chrXIV 757417 757418 . 300
chrXIV 758163 758164 . 460
chrXIV 758317 758318 . 420
chrXIV 758622 758623 . 1800
chrXIV 758749 758750 . 620
chrXIV 758760 758761 . 140
chrXIV 758951 758952 . 480
chrXIV 758958 758959 . 160
chrXIV 759089 759090 . 300
chrXIV 759247 759248 . 380
chrXIV 759259 759260 . 280
chrXIV 759312 759313 . 2740
chrXIV 759326 759327 . 140
chrXIV 759329 759330 . 480
chrXIV 759380 759381 . 240
chrXIV 759391 759392 . 900
chrXIV 759411 759412 . 680
chrXIV 759432 759433 . 420
chrXIV 759513 759514 . 1220
chrXIV 759523 759524 . 980
chrXIV 759534 759535 . 680
chrXIV 759660 759661 . 200
chrXIV 759668 759669 . 340
chrXIV 759672 759673 . 120
chrXIV 759675 759676 . 140
chrXIV 759750 759751 . 200
chrXIV 759858 759859 . 160
chrXIV 759869 759870 . 480
chrXIV 759960 759961 . 140
chrXIV 760013 760014 . 260
chrXIV 760013 760014 . 120
chrXIV 760050 760051 . 780
chrXIV 760366 760367 . 8540
chrXIV 760431 760432 . 660
chrXIV 760462 760463 . 5640
chrXIV 760469 760470 . 120
chrXIV 760482 760483 . 180
chrXIV 760525 760526 . 320
chrXIV 760553 760554 . 300
chrXIV 760594 760595 . 320
chrXIV 761171 761172 . 200
chrXIV 761390 761391 . 140
chrXIV 761423 761424 . 140
chrXIV 761565 761566 . 480
chrXIV 762048 762049 . 140
chrXIV 762066 762067 . 400
chrXIV 762212 762213 . 260
chrXIV 762388 762389 . 140
chrXIV 762480 762481 . 300
chrXIV 762714 762715 . 1380
chrXIV 762826 762827 . 320
chrXIV 762876 762877 . 140
chrXIV 762891 762892 . 280
chrXIV 762904 762905 . 280
chrXIV 762917 762918 . 560
chrXIV 762920 762921 . 460
chrXIV 762921 762922 . 600
chrXIV 762926 762927 . 320
chrXIV 762942 762943 . 520
chrXIV 762943 762944 . 2280
chrXIV 762951 762952 . 1120
chrXIV 762960 762961 . 2140
chrXIV 762964 762965 . 1340
chrXIV 762974 762975 . 1260
chrXIV 762987 762988 . 280
chrXIV 762988 762989 . 260
chrXIV 763009 763010 . 660
chrXIV 763027 763028 . 140
chrXIV 763122 763123 . 580
chrXIV 763199 763200 . 2820
chrXIV 763220 763221 . 200
chrXIV 763235 763236 . 420
chrXIV 763253 763254 . 300
chrXIV 763272 763273 . 460
chrXIV 763296 763297 . 120
chrXIV 763615 763616 . 140
chrXIV 763652 763653 . 160
chrXIV 763662 763663 . 300
chrXIV 763711 763712 . 180
chrXIV 763743 763744 . 720
chrXIV 763745 763746 . 300
chrXIV 763894 763895 . 1000
chrXIV 763907 763908 . 320
chrXIV 764121 764122 . 340
chrXIV 764129 764130 . 120
chrXIV 764136 764137 . 980
chrXIV 764190 764191 . 520
chrXIV 764192 764193 . 440
chrXIV 764277 764278 . 160
chrXIV 764307 764308 . 120
chrXIV 764312 764313 . 320
chrXIV 764367 764368 . 460
chrXIV 764423 764424 . 5560
chrXIV 764429 764430 . 240
chrXIV 764542 764543 . 320
chrXIV 764744 764745 . 720
chrXIV 764753 764754 . 420
chrXIV 764890 764891 . 160
chrXIV 764897 764898 . 1740
chrXIV 764979 764980 . 460
chrXIV 764998 764999 . 3140
chrXIV 765012 765013 . 220
chrXIV 765027 765028 . 840
chrXIV 765057 765058 . 520
chrXIV 765061 765062 . 1220
chrXIV 765064 765065 . 240
chrXIV 765068 765069 . 160
chrXIV 765074 765075 . 860
chrXIV 765097 765098 . 660
chrXIV 765288 765289 . 160
chrXIV 771813 771814 . 120
chrXIV 773515 773516 . 120
chrXIV 774577 774578 . 120
chrXIV 774581 774582 . 180
chrXIV 774592 774593 . 220
chrXIV 774598 774599 . 260
chrXIV 775158 775159 . 120
chrXIV 779139 779140 . 280
chrXIV 779233 779234 . 160
chrXIV 779283 779284 . 1360
chrXIV 779341 779342 . 920
chrXIV 779727 779728 . 120
chrXIV 779741 779742 . 240
chrXIV 779782 779783 . 2220
chrXIV 779789 779790 . 2720
chrXIV 779791 779792 . 1080
chrXIV 779795 779796 . 940
chrXIV 779798 779799 . 1840
chrXIV 779802 779803 . 4700
chrXIV 779807 779808 . 980
chrXIV 779854 779855 . 240
chrXIV 779861 779862 . 1560
chrXIV 779865 779866 . 120
chrXIV 779865 779866 . 260
chrXIV 779921 779922 . 140
chrXIV 780132 780133 . 820
chrXIV 780309 780310 . 1160
chrXIV 780340 780341 . 380
chrXIV 780850 780851 . 160
chrXIV 781015 781016 . 680
chrXIV 781169 781170 . 800
chrXIV 781327 781328 . 320
chrXIV 781344 781345 . 1320
chrXIV 781475 781476 . 460
chrXIV 781486 781487 . 120
chrXIV 781498 781499 . 120
chrXIV 781501 781502 . 120
chrXIV 781567 781568 . 660
chrXIV 781581 781582 . 480
chrXIV 781594 781595 . 120
chrXIV 782400 782401 . 120
chrXIV 783878 783879 . 120
chrXV 55 56 . 340
chrXV 114 115 . 300
chrXV 216 217 . 140
chrXV 225 226 . 180
chrXV 229 230 . 1380
chrXV 333 334 . 2820
chrXV 341 342 . 120
chrXV 357 358 . 2620
chrXV 360 361 . 160
chrXV 490 491 . 280
chrXV 531 532 . 1140
chrXV 542 543 . 2480
chrXV 549 550 . 2820
chrXV 554 555 . 120
chrXV 570 571 . 500
chrXV 615 616 . 360
chrXV 618 619 . 120
chrXV 622 623 . 2840
chrXV 734 735 . 120
chrXV 763 764 . 220
chrXV 786 787 . 120
chrXV 819 820 . 120
chrXV 1757 1758 . 160
chrXV 1804 1805 . 1400
chrXV 1814 1815 . 120
chrXV 1850 1851 . 860
chrXV 1966 1967 . 240
chrXV 2508 2509 . 140
chrXV 2728 2729 . 1220
chrXV 2754 2755 . 120
chrXV 2823 2824 . 200
chrXV 2952 2953 . 600
chrXV 3074 3075 . 180
chrXV 3092 3093 . 120
chrXV 3097 3098 . 860
chrXV 3257 3258 . 320
chrXV 3700 3701 . 300
chrXV 3726 3727 . 120
chrXV 3784 3785 . 1660
chrXV 3790 3791 . 2780
chrXV 3967 3968 . 120
chrXV 3982 3983 . 1820
chrXV 4024 4025 . 380
chrXV 4029 4030 . 180
chrXV 4042 4043 . 220
chrXV 4135 4136 . 180
chrXV 4240 4241 . 480
chrXV 4243 4244 . 120
chrXV 4404 4405 . 120
chrXV 4484 4485 . 120
chrXV 4621 4622 . 760
chrXV 4901 4902 . 440
chrXV 5058 5059 . 760
chrXV 5068 5069 . 1640
chrXV 5074 5075 . 240
chrXV 5075 5076 . 120
chrXV 5211 5212 . 220
chrXV 5251 5252 . 180
chrXV 5266 5267 . 1760
chrXV 5269 5270 . 140
chrXV 5275 5276 . 3300
chrXV 5334 5335 . 480
chrXV 5408 5409 . 820
chrXV 5428 5429 . 6840
chrXV 5448 5449 . 780
chrXV 5454 5455 . 140
chrXV 5582 5583 . 340
chrXV 5623 5624 . 120
chrXV 5693 5694 . 160
chrXV 5736 5737 . 3220
chrXV 5797 5798 . 4500
chrXV 5829 5830 . 700
chrXV 5833 5834 . 160
chrXV 5861 5862 . 2500
chrXV 6187 6188 . 320
chrXV 6312 6313 . 320
chrXV 6687 6688 . 120
chrXV 6800 6801 . 800
chrXV 6956 6957 . 620
chrXV 6964 6965 . 260
chrXV 6990 6991 . 120
chrXV 7007 7008 . 880
chrXV 7011 7012 . 1660
chrXV 7020 7021 . 560
chrXV 7033 7034 . 160
chrXV 7037 7038 . 120
chrXV 7062 7063 . 160
chrXV 7418 7419 . 240
chrXV 7447 7448 . 940
chrXV 7492 7493 . 620
chrXV 7807 7808 . 220
chrXV 7926 7927 . 540
chrXV 7980 7981 . 600
chrXV 7990 7991 . 380
chrXV 8684 8685 . 120
chrXV 8689 8690 . 140
chrXV 8705 8706 . 140
chrXV 8731 8732 . 160
chrXV 8803 8804 . 140
chrXV 9108 9109 . 620
chrXV 9253 9254 . 1220
chrXV 9278 9279 . 1480
chrXV 9516 9517 . 740
chrXV 9536 9537 . 1900
chrXV 9579 9580 . 280
chrXV 9595 9596 . 660
chrXV 9725 9726 . 1540
chrXV 9777 9778 . 760
chrXV 9930 9931 . 1360
chrXV 10094 10095 . 1000
chrXV 10888 10889 . 760
chrXV 10909 10910 . 1120
chrXV 10961 10962 . 2720
chrXV 10987 10988 . 120
chrXV 11100 11101 . 1560
chrXV 11430 11431 . 120
chrXV 12182 12183 . 120
chrXV 12187 12188 . 140
chrXV 12189 12190 . 1500
chrXV 12195 12196 . 180
chrXV 12199 12200 . 160
chrXV 12235 12236 . 260
chrXV 12308 12309 . 780
chrXV 12337 12338 . 580
chrXV 12510 12511 . 1540
chrXV 12517 12518 . 3680
chrXV 13427 13428 . 1440
chrXV 13762 13763 . 520
chrXV 13812 13813 . 1520
chrXV 13990 13991 . 600
chrXV 14350 14351 . 280
chrXV 14483 14484 . 140
chrXV 14527 14528 . 120
chrXV 14864 14865 . 120
chrXV 14999 15000 . 120
chrXV 15091 15092 . 1320
chrXV 15628 15629 . 140
chrXV 15632 15633 . 600
chrXV 15687 15688 . 160
chrXV 15688 15689 . 1520
chrXV 15694 15695 . 2180
chrXV 15696 15697 . 120
chrXV 15697 15698 . 120
chrXV 15697 15698 . 1820
chrXV 15715 15716 . 480
chrXV 15730 15731 . 160
chrXV 15741 15742 . 500
chrXV 15821 15822 . 880
chrXV 15904 15905 . 140
chrXV 15961 15962 . 580
chrXV 16042 16043 . 280
chrXV 16070 16071 . 140
chrXV 16187 16188 . 180
chrXV 16216 16217 . 160
chrXV 16290 16291 . 1260
chrXV 16367 16368 . 400
chrXV 16471 16472 . 160
chrXV 16585 16586 . 720
chrXV 16672 16673 . 200
chrXV 16699 16700 . 180
chrXV 16719 16720 . 1020
chrXV 16779 16780 . 120
chrXV 16869 16870 . 220
chrXV 17244 17245 . 1580
chrXV 17509 17510 . 500
chrXV 17555 17556 . 540
chrXV 17723 17724 . 400
chrXV 17733 17734 . 180
chrXV 17733 17734 . 180
chrXV 17906 17907 . 1400
chrXV 17922 17923 . 1880
chrXV 17931 17932 . 140
chrXV 17946 17947 . 3240
chrXV 17954 17955 . 620
chrXV 17978 17979 . 260
chrXV 17987 17988 . 220
chrXV 17995 17996 . 5000
chrXV 18024 18025 . 2540
chrXV 18064 18065 . 280
chrXV 18086 18087 . 200
chrXV 18095 18096 . 240
chrXV 18109 18110 . 1240
chrXV 18112 18113 . 500
chrXV 18116 18117 . 1000
chrXV 18126 18127 . 540
chrXV 18130 18131 . 2020
chrXV 18133 18134 . 1080
chrXV 18134 18135 . 1160
chrXV 18134 18135 . 120
chrXV 18182 18183 . 1100
chrXV 18199 18200 . 4000
chrXV 18238 18239 . 1340
chrXV 18377 18378 . 1000
chrXV 18813 18814 . 2400
chrXV 18816 18817 . 120
chrXV 18870 18871 . 160
chrXV 18937 18938 . 160
chrXV 19184 19185 . 840
chrXV 19191 19192 . 140
chrXV 19215 19216 . 200
chrXV 19225 19226 . 160
chrXV 19239 19240 . 140
chrXV 19261 19262 . 120
chrXV 19267 19268 . 200
chrXV 19819 19820 . 280
chrXV 19887 19888 . 360
chrXV 19980 19981 . 280
chrXV 20194 20195 . 2640
chrXV 20510 20511 . 580
chrXV 20519 20520 . 320
chrXV 20541 20542 . 340
chrXV 20902 20903 . 900
chrXV 20932 20933 . 1380
chrXV 21058 21059 . 1000
chrXV 21076 21077 . 900
chrXV 21083 21084 . 1780
chrXV 21181 21182 . 860
chrXV 21297 21298 . 160
chrXV 21347 21348 . 320
chrXV 21441 21442 . 240
chrXV 21501 21502 . 340
chrXV 21505 21506 . 120
chrXV 21525 21526 . 620
chrXV 21650 21651 . 180
chrXV 21655 21656 . 740
chrXV 21658 21659 . 120
chrXV 21700 21701 . 120
chrXV 21700 21701 . 240
chrXV 21710 21711 . 1540
chrXV 21727 21728 . 840
chrXV 21801 21802 . 320
chrXV 21861 21862 . 160
chrXV 21863 21864 . 300
chrXV 21866 21867 . 120
chrXV 21903 21904 . 140
chrXV 21919 21920 . 140
chrXV 21941 21942 . 120
chrXV 21988 21989 . 1680
chrXV 22136 22137 . 2560
chrXV 22221 22222 . 500
chrXV 22295 22296 . 640
chrXV 22324 22325 . 200
chrXV 22426 22427 . 520
chrXV 22430 22431 . 300
chrXV 22476 22477 . 120
chrXV 22537 22538 . 120
chrXV 22584 22585 . 460
chrXV 22622 22623 . 3080
chrXV 22640 22641 . 300
chrXV 22763 22764 . 800
chrXV 22785 22786 . 280
chrXV 23123 23124 . 520
chrXV 23134 23135 . 160
chrXV 23307 23308 . 140
chrXV 23415 23416 . 2600
chrXV 23498 23499 . 120
chrXV 23677 23678 . 920
chrXV 23772 23773 . 2360
chrXV 24370 24371 . 120
chrXV 24815 24816 . 320
chrXV 24919 24920 . 120
chrXV 24994 24995 . 220
chrXV 25033 25034 . 400
chrXV 25097 25098 . 880
chrXV 25282 25283 . 900
chrXV 25443 25444 . 760
chrXV 25900 25901 . 180
chrXV 26283 26284 . 200
chrXV 26766 26767 . 200
chrXV 26772 26773 . 1560
chrXV 26777 26778 . 180
chrXV 26792 26793 . 200
chrXV 26811 26812 . 600
chrXV 27285 27286 . 120
chrXV 27455 27456 . 400
chrXV 27478 27479 . 500
chrXV 27486 27487 . 400
chrXV 27826 27827 . 460
chrXV 27829 27830 . 220
chrXV 27837 27838 . 260
chrXV 27848 27849 . 2200
chrXV 27900 27901 . 460
chrXV 27984 27985 . 720
chrXV 28002 28003 . 600
chrXV 28035 28036 . 140
chrXV 28071 28072 . 1640
chrXV 28098 28099 . 660
chrXV 28558 28559 . 500
chrXV 29552 29553 . 680
chrXV 30248 30249 . 160
chrXV 30739 30740 . 400
chrXV 30887 30888 . 140
chrXV 30911 30912 . 120
chrXV 31287 31288 . 140
chrXV 31319 31320 . 320
chrXV 31406 31407 . 560
chrXV 31526 31527 . 360
chrXV 31782 31783 . 740
chrXV 31848 31849 . 380
chrXV 31877 31878 . 360
chrXV 31878 31879 . 1300
chrXV 31930 31931 . 1120
chrXV 31980 31981 . 160
chrXV 32057 32058 . 120
chrXV 32142 32143 . 120
chrXV 32201 32202 . 200
chrXV 32279 32280 . 340
chrXV 32413 32414 . 1100
chrXV 32430 32431 . 180
chrXV 32525 32526 . 1480
chrXV 32635 32636 . 1080
chrXV 32670 32671 . 120
chrXV 32682 32683 . 500
chrXV 32709 32710 . 320
chrXV 32767 32768 . 560
chrXV 32831 32832 . 160
chrXV 32950 32951 . 3100
chrXV 33113 33114 . 1540
chrXV 33232 33233 . 1800
chrXV 33235 33236 . 120
chrXV 33374 33375 . 1220
chrXV 33385 33386 . 240
chrXV 33473 33474 . 180
chrXV 33589 33590 . 180
chrXV 33661 33662 . 160
chrXV 33675 33676 . 2440
chrXV 33745 33746 . 240
chrXV 33837 33838 . 160
chrXV 33948 33949 . 480
chrXV 33984 33985 . 1380
chrXV 33986 33987 . 180
chrXV 33992 33993 . 1600
chrXV 34155 34156 . 140
chrXV 34166 34167 . 380
chrXV 34169 34170 . 680
chrXV 34170 34171 . 580
chrXV 34184 34185 . 120
chrXV 34196 34197 . 140
chrXV 34277 34278 . 240
chrXV 34280 34281 . 620
chrXV 34293 34294 . 320
chrXV 34298 34299 . 120
chrXV 34302 34303 . 140
chrXV 34325 34326 . 440
chrXV 34445 34446 . 220
chrXV 34448 34449 . 440
chrXV 34824 34825 . 740
chrXV 34882 34883 . 120
chrXV 35389 35390 . 2580
chrXV 35503 35504 . 140
chrXV 35533 35534 . 240
chrXV 35552 35553 . 260
chrXV 35676 35677 . 240
chrXV 35701 35702 . 140
chrXV 35740 35741 . 200
chrXV 35742 35743 . 120
chrXV 35785 35786 . 220
chrXV 36331 36332 . 120
chrXV 36463 36464 . 160
chrXV 36697 36698 . 1560
chrXV 37241 37242 . 260
chrXV 37990 37991 . 140
chrXV 38035 38036 . 1260
chrXV 38045 38046 . 680
chrXV 38522 38523 . 180
chrXV 38674 38675 . 200
chrXV 38701 38702 . 200
chrXV 38740 38741 . 120
chrXV 38758 38759 . 1100
chrXV 38771 38772 . 1140
chrXV 38777 38778 . 480
chrXV 38808 38809 . 860
chrXV 39031 39032 . 120
chrXV 39077 39078 . 2820
chrXV 39329 39330 . 120
chrXV 39547 39548 . 440
chrXV 39590 39591 . 1160
chrXV 39604 39605 . 880
chrXV 39612 39613 . 140
chrXV 39708 39709 . 120
chrXV 39767 39768 . 120
chrXV 39771 39772 . 1000
chrXV 39979 39980 . 140
chrXV 39982 39983 . 180
chrXV 40048 40049 . 2700
chrXV 40079 40080 . 840
chrXV 40310 40311 . 300
chrXV 40325 40326 . 1140
chrXV 40336 40337 . 1460
chrXV 40355 40356 . 280
chrXV 40387 40388 . 440
chrXV 40428 40429 . 2640
chrXV 40430 40431 . 1080
chrXV 40431 40432 . 120
chrXV 40432 40433 . 120
chrXV 40438 40439 . 500
chrXV 40440 40441 . 1480
chrXV 40444 40445 . 1580
chrXV 40454 40455 . 1820
chrXV 40471 40472 . 720
chrXV 40521 40522 . 340
chrXV 40543 40544 . 3620
chrXV 40648 40649 . 120
chrXV 40789 40790 . 180
chrXV 40809 40810 . 1040
chrXV 40872 40873 . 400
chrXV 40941 40942 . 2200
chrXV 40985 40986 . 320
chrXV 41015 41016 . 120
chrXV 41042 41043 . 380
chrXV 41178 41179 . 1860
chrXV 41184 41185 . 120
chrXV 41418 41419 . 280
chrXV 41575 41576 . 300
chrXV 41628 41629 . 140
chrXV 41907 41908 . 3540
chrXV 41910 41911 . 120
chrXV 41928 41929 . 2660
chrXV 41977 41978 . 380
chrXV 42049 42050 . 420
chrXV 42092 42093 . 140
chrXV 42108 42109 . 1460
chrXV 42116 42117 . 1280
chrXV 42182 42183 . 240
chrXV 42277 42278 . 1020
chrXV 42347 42348 . 1720
chrXV 42478 42479 . 1000
chrXV 42835 42836 . 120
chrXV 42885 42886 . 940
chrXV 42928 42929 . 160
chrXV 43006 43007 . 200
chrXV 43080 43081 . 140
chrXV 43089 43090 . 140
chrXV 43104 43105 . 140
chrXV 43133 43134 . 140
chrXV 43236 43237 . 120
chrXV 43449 43450 . 120
chrXV 43588 43589 . 400
chrXV 43721 43722 . 280
chrXV 43760 43761 . 4180
chrXV 43777 43778 . 380
chrXV 43925 43926 . 1620
chrXV 44249 44250 . 140
chrXV 44357 44358 . 120
chrXV 44592 44593 . 180
chrXV 44791 44792 . 360
chrXV 44810 44811 . 1320
chrXV 44824 44825 . 820
chrXV 44838 44839 . 440
chrXV 44845 44846 . 380
chrXV 46075 46076 . 360
chrXV 46184 46185 . 320
chrXV 47658 47659 . 120
chrXV 47664 47665 . 860
chrXV 47688 47689 . 1080
chrXV 47696 47697 . 640
chrXV 47732 47733 . 140
chrXV 47747 47748 . 180
chrXV 47769 47770 . 600
chrXV 47775 47776 . 1580
chrXV 48404 48405 . 240
chrXV 48724 48725 . 140
chrXV 48733 48734 . 120
chrXV 48739 48740 . 240
chrXV 48750 48751 . 140
chrXV 48752 48753 . 140
chrXV 48774 48775 . 200
chrXV 48774 48775 . 120
chrXV 48776 48777 . 160
chrXV 48780 48781 . 200
chrXV 49652 49653 . 200
chrXV 49690 49691 . 160
chrXV 49719 49720 . 4960
chrXV 49726 49727 . 120
chrXV 49740 49741 . 180
chrXV 49786 49787 . 200
chrXV 50010 50011 . 1280
chrXV 52859 52860 . 300
chrXV 52869 52870 . 280
chrXV 52873 52874 . 160
chrXV 52887 52888 . 1160
chrXV 52892 52893 . 3620
chrXV 52900 52901 . 3960
chrXV 52904 52905 . 160
chrXV 52913 52914 . 260
chrXV 52931 52932 . 740
chrXV 52970 52971 . 1000
chrXV 53002 53003 . 1540
chrXV 53005 53006 . 940
chrXV 53016 53017 . 2480
chrXV 53023 53024 . 840
chrXV 54722 54723 . 140
chrXV 55032 55033 . 220
chrXV 55175 55176 . 180
chrXV 55198 55199 . 200
chrXV 55204 55205 . 1540
chrXV 55212 55213 . 460
chrXV 55222 55223 . 8120
chrXV 55244 55245 . 200
chrXV 55261 55262 . 1040
chrXV 55270 55271 . 5720
chrXV 55412 55413 . 3520
chrXV 55475 55476 . 740
chrXV 55480 55481 . 1160
chrXV 56309 56310 . 140
chrXV 56316 56317 . 920
chrXV 56321 56322 . 560
chrXV 56327 56328 . 700
chrXV 56341 56342 . 140
chrXV 56389 56390 . 180
chrXV 56395 56396 . 140
chrXV 56402 56403 . 320
chrXV 56406 56407 . 240
chrXV 56411 56412 . 120
chrXV 56427 56428 . 300
chrXV 56562 56563 . 300
chrXV 56943 56944 . 2120
chrXV 57194 57195 . 260
chrXV 57254 57255 . 400
chrXV 57349 57350 . 700
chrXV 57356 57357 . 320
chrXV 57383 57384 . 380
chrXV 57574 57575 . 380
chrXV 57677 57678 . 740
chrXV 57697 57698 . 1420
chrXV 58199 58200 . 700
chrXV 58206 58207 . 580
chrXV 58500 58501 . 1080
chrXV 58523 58524 . 120
chrXV 58614 58615 . 460
chrXV 58623 58624 . 160
chrXV 58630 58631 . 2200
chrXV 58634 58635 . 1200
chrXV 58642 58643 . 2780
chrXV 58669 58670 . 120
chrXV 60208 60209 . 360
chrXV 60326 60327 . 120
chrXV 61116 61117 . 160
chrXV 61136 61137 . 480
chrXV 61139 61140 . 380
chrXV 61154 61155 . 1160
chrXV 61154 61155 . 320
chrXV 61162 61163 . 340
chrXV 61172 61173 . 280
chrXV 61175 61176 . 240
chrXV 61181 61182 . 360
chrXV 61187 61188 . 140
chrXV 61191 61192 . 240
chrXV 61192 61193 . 460
chrXV 61196 61197 . 160
chrXV 61199 61200 . 260
chrXV 61272 61273 . 1580
chrXV 61279 61280 . 560
chrXV 61288 61289 . 1760
chrXV 61294 61295 . 120
chrXV 61343 61344 . 120
chrXV 61596 61597 . 320
chrXV 62196 62197 . 420
chrXV 62403 62404 . 3480
chrXV 62420 62421 . 140
chrXV 62439 62440 . 120
chrXV 63082 63083 . 160
chrXV 63151 63152 . 180
chrXV 63819 63820 . 420
chrXV 65076 65077 . 1560
chrXV 65389 65390 . 2720
chrXV 65418 65419 . 3300
chrXV 65440 65441 . 740
chrXV 65448 65449 . 640
chrXV 65448 65449 . 1280
chrXV 65456 65457 . 400
chrXV 65490 65491 . 120
chrXV 65522 65523 . 640
chrXV 65541 65542 . 140
chrXV 65552 65553 . 1420
chrXV 65574 65575 . 960
chrXV 65696 65697 . 140
chrXV 66190 66191 . 200
chrXV 66367 66368 . 120
chrXV 66490 66491 . 1520
chrXV 66630 66631 . 140
chrXV 66821 66822 . 2460
chrXV 66884 66885 . 220
chrXV 66970 66971 . 520
chrXV 67257 67258 . 560
chrXV 67720 67721 . 140
chrXV 67754 67755 . 120
chrXV 67777 67778 . 120
chrXV 68074 68075 . 1100
chrXV 68210 68211 . 560
chrXV 68543 68544 . 300
chrXV 68863 68864 . 200
chrXV 68896 68897 . 120
chrXV 69081 69082 . 160
chrXV 69102 69103 . 120
chrXV 69242 69243 . 720
chrXV 69250 69251 . 1400
chrXV 70106 70107 . 2520
chrXV 70123 70124 . 120
chrXV 70124 70125 . 940
chrXV 70125 70126 . 320
chrXV 70126 70127 . 120
chrXV 70126 70127 . 140
chrXV 70130 70131 . 400
chrXV 70135 70136 . 5160
chrXV 70141 70142 . 800
chrXV 70147 70148 . 120
chrXV 70153 70154 . 640
chrXV 70153 70154 . 120
chrXV 70159 70160 . 1840
chrXV 70160 70161 . 5180
chrXV 70160 70161 . 200
chrXV 70161 70162 . 300
chrXV 70207 70208 . 280
chrXV 70233 70234 . 1580
chrXV 70246 70247 . 1260
chrXV 70683 70684 . 3840
chrXV 70874 70875 . 500
chrXV 70879 70880 . 200
chrXV 71026 71027 . 120
chrXV 71130 71131 . 440
chrXV 71166 71167 . 220
chrXV 71171 71172 . 320
chrXV 71179 71180 . 140
chrXV 71179 71180 . 120
chrXV 71180 71181 . 120
chrXV 71180 71181 . 460
chrXV 71181 71182 . 600
chrXV 71216 71217 . 440
chrXV 71407 71408 . 3740
chrXV 71421 71422 . 220
chrXV 71655 71656 . 260
chrXV 71692 71693 . 440
chrXV 72068 72069 . 120
chrXV 72116 72117 . 480
chrXV 72338 72339 . 1260
chrXV 72344 72345 . 120
chrXV 72367 72368 . 140
chrXV 72476 72477 . 820
chrXV 72571 72572 . 1540
chrXV 72587 72588 . 4800
chrXV 72617 72618 . 2940
chrXV 72675 72676 . 1740
chrXV 72738 72739 . 120
chrXV 72813 72814 . 200
chrXV 72819 72820 . 200
chrXV 72866 72867 . 120
chrXV 72902 72903 . 600
chrXV 72913 72914 . 120
chrXV 72917 72918 . 140
chrXV 72964 72965 . 260
chrXV 73098 73099 . 2400
chrXV 73122 73123 . 3320
chrXV 73124 73125 . 120
chrXV 73422 73423 . 760
chrXV 73550 73551 . 920
chrXV 73623 73624 . 320
chrXV 73627 73628 . 1800
chrXV 73643 73644 . 760
chrXV 73644 73645 . 120
chrXV 73644 73645 . 160
chrXV 73662 73663 . 200
chrXV 73676 73677 . 240
chrXV 73971 73972 . 3480
chrXV 73989 73990 . 3680
chrXV 74001 74002 . 680
chrXV 74011 74012 . 2440
chrXV 74015 74016 . 180
chrXV 74017 74018 . 800
chrXV 74027 74028 . 120
chrXV 74035 74036 . 2000
chrXV 74044 74045 . 1620
chrXV 74055 74056 . 500
chrXV 74067 74068 . 160
chrXV 74076 74077 . 400
chrXV 74090 74091 . 220
chrXV 74117 74118 . 200
chrXV 74457 74458 . 660
chrXV 76977 76978 . 260
chrXV 77022 77023 . 140
chrXV 77149 77150 . 560
chrXV 77171 77172 . 120
chrXV 77188 77189 . 200
chrXV 77206 77207 . 120
chrXV 77358 77359 . 120
chrXV 77364 77365 . 160
chrXV 77380 77381 . 340
chrXV 77392 77393 . 2500
chrXV 77397 77398 . 180
chrXV 77404 77405 . 1480
chrXV 77410 77411 . 380
chrXV 77439 77440 . 140
chrXV 77459 77460 . 260
chrXV 77465 77466 . 1080
chrXV 77469 77470 . 3480
chrXV 77483 77484 . 1100
chrXV 77642 77643 . 180
chrXV 78317 78318 . 120
chrXV 78439 78440 . 120
chrXV 78443 78444 . 240
chrXV 78457 78458 . 400
chrXV 78477 78478 . 360
chrXV 78510 78511 . 280
chrXV 78525 78526 . 580
chrXV 78532 78533 . 180
chrXV 78536 78537 . 180
chrXV 78548 78549 . 260
chrXV 78561 78562 . 180
chrXV 78574 78575 . 160
chrXV 78645 78646 . 140
chrXV 78648 78649 . 180
chrXV 78698 78699 . 120
chrXV 78708 78709 . 220
chrXV 78782 78783 . 160
chrXV 78798 78799 . 140
chrXV 78880 78881 . 1000
chrXV 79048 79049 . 620
chrXV 79059 79060 . 1140
chrXV 79288 79289 . 140
chrXV 79351 79352 . 1160
chrXV 79543 79544 . 220
chrXV 79825 79826 . 4900
chrXV 79852 79853 . 280
chrXV 79857 79858 . 220
chrXV 79861 79862 . 120
chrXV 79876 79877 . 860
chrXV 79882 79883 . 1120
chrXV 79884 79885 . 3060
chrXV 79910 79911 . 2560
chrXV 79915 79916 . 940
chrXV 81354 81355 . 180
chrXV 81396 81397 . 180
chrXV 81409 81410 . 220
chrXV 81468 81469 . 1960
chrXV 81482 81483 . 1120
chrXV 81516 81517 . 500
chrXV 81612 81613 . 120
chrXV 81615 81616 . 120
chrXV 81624 81625 . 240
chrXV 81692 81693 . 940
chrXV 81741 81742 . 3220
chrXV 81745 81746 . 480
chrXV 81872 81873 . 1200
chrXV 81882 81883 . 520
chrXV 81907 81908 . 2380
chrXV 82135 82136 . 440
chrXV 82248 82249 . 120
chrXV 82434 82435 . 400
chrXV 82457 82458 . 220
chrXV 82737 82738 . 260
chrXV 82802 82803 . 180
chrXV 82909 82910 . 480
chrXV 83119 83120 . 480
chrXV 83120 83121 . 680
chrXV 83124 83125 . 120
chrXV 83136 83137 . 1140
chrXV 83161 83162 . 180
chrXV 83170 83171 . 180
chrXV 83181 83182 . 160
chrXV 83190 83191 . 260
chrXV 83204 83205 . 160
chrXV 83297 83298 . 220
chrXV 83342 83343 . 400
chrXV 83363 83364 . 500
chrXV 83368 83369 . 1340
chrXV 83369 83370 . 120
chrXV 83369 83370 . 120
chrXV 83377 83378 . 180
chrXV 83389 83390 . 220
chrXV 83405 83406 . 120
chrXV 83435 83436 . 260
chrXV 83436 83437 . 140
chrXV 83446 83447 . 140
chrXV 83447 83448 . 280
chrXV 83455 83456 . 400
chrXV 83466 83467 . 420
chrXV 83471 83472 . 440
chrXV 83474 83475 . 140
chrXV 83477 83478 . 140
chrXV 83492 83493 . 380
chrXV 83621 83622 . 140
chrXV 83624 83625 . 120
chrXV 83655 83656 . 160
chrXV 83676 83677 . 620
chrXV 83681 83682 . 240
chrXV 83738 83739 . 240
chrXV 83741 83742 . 120
chrXV 83904 83905 . 140
chrXV 83933 83934 . 140
chrXV 83967 83968 . 120
chrXV 84088 84089 . 780
chrXV 84266 84267 . 520
chrXV 84413 84414 . 740
chrXV 84771 84772 . 160
chrXV 84911 84912 . 160
chrXV 85012 85013 . 120
chrXV 85085 85086 . 1080
chrXV 85245 85246 . 780
chrXV 85257 85258 . 200
chrXV 85262 85263 . 140
chrXV 85369 85370 . 120
chrXV 85511 85512 . 260
chrXV 85535 85536 . 480
chrXV 85957 85958 . 1000
chrXV 85978 85979 . 800
chrXV 86191 86192 . 600
chrXV 86199 86200 . 1260
chrXV 86344 86345 . 220
chrXV 86502 86503 . 320
chrXV 86619 86620 . 160
chrXV 86650 86651 . 140
chrXV 86651 86652 . 280
chrXV 86686 86687 . 260
chrXV 86794 86795 . 140
chrXV 86821 86822 . 720
chrXV 86823 86824 . 260
chrXV 86827 86828 . 400
chrXV 86828 86829 . 120
chrXV 86829 86830 . 220
chrXV 86829 86830 . 660
chrXV 86839 86840 . 1500
chrXV 86848 86849 . 1420
chrXV 86869 86870 . 3720
chrXV 86902 86903 . 780
chrXV 86924 86925 . 780
chrXV 86936 86937 . 3320
chrXV 86939 86940 . 120
chrXV 86950 86951 . 540
chrXV 86960 86961 . 420
chrXV 86998 86999 . 540
chrXV 87329 87330 . 140
chrXV 87336 87337 . 1420
chrXV 87337 87338 . 1240
chrXV 87338 87339 . 120
chrXV 87338 87339 . 140
chrXV 87346 87347 . 1160
chrXV 87351 87352 . 1160
chrXV 87357 87358 . 2400
chrXV 87360 87361 . 180
chrXV 87402 87403 . 160
chrXV 87419 87420 . 820
chrXV 87450 87451 . 2500
chrXV 89472 89473 . 400
chrXV 89502 89503 . 140
chrXV 89603 89604 . 1460
chrXV 89614 89615 . 1720
chrXV 89626 89627 . 240
chrXV 90061 90062 . 120
chrXV 90171 90172 . 2640
chrXV 90181 90182 . 220
chrXV 90248 90249 . 640
chrXV 90366 90367 . 4680
chrXV 90396 90397 . 620
chrXV 90432 90433 . 1920
chrXV 90521 90522 . 180
chrXV 91177 91178 . 1320
chrXV 91332 91333 . 360
chrXV 91497 91498 . 300
chrXV 91506 91507 . 200
chrXV 91530 91531 . 260
chrXV 91533 91534 . 120
chrXV 91544 91545 . 260
chrXV 91545 91546 . 240
chrXV 91545 91546 . 120
chrXV 91553 91554 . 120
chrXV 91564 91565 . 200
chrXV 91576 91577 . 260
chrXV 91600 91601 . 220
chrXV 91605 91606 . 120
chrXV 91614 91615 . 340
chrXV 91626 91627 . 120
chrXV 91715 91716 . 200
chrXV 91751 91752 . 160
chrXV 91762 91763 . 120
chrXV 91825 91826 . 360
chrXV 91826 91827 . 340
chrXV 91826 91827 . 120
chrXV 91906 91907 . 200
chrXV 92992 92993 . 960
chrXV 93145 93146 . 2540
chrXV 93152 93153 . 140
chrXV 93156 93157 . 600
chrXV 93172 93173 . 1440
chrXV 93206 93207 . 2080
chrXV 93219 93220 . 260
chrXV 93283 93284 . 500
chrXV 94732 94733 . 160
chrXV 94745 94746 . 140
chrXV 94829 94830 . 180
chrXV 94955 94956 . 820
chrXV 94967 94968 . 380
chrXV 94976 94977 . 240
chrXV 95009 95010 . 800
chrXV 95037 95038 . 1900
chrXV 95054 95055 . 260
chrXV 95561 95562 . 2820
chrXV 95619 95620 . 300
chrXV 95854 95855 . 700
chrXV 95873 95874 . 520
chrXV 95964 95965 . 480
chrXV 95990 95991 . 260
chrXV 96153 96154 . 200
chrXV 96258 96259 . 900
chrXV 96261 96262 . 240
chrXV 96287 96288 . 120
chrXV 96310 96311 . 1100
chrXV 96329 96330 . 280
chrXV 96336 96337 . 920
chrXV 96353 96354 . 1940
chrXV 96467 96468 . 780
chrXV 96475 96476 . 4280
chrXV 96487 96488 . 740
chrXV 96516 96517 . 120
chrXV 96538 96539 . 220
chrXV 96547 96548 . 120
chrXV 96575 96576 . 700
chrXV 96578 96579 . 400
chrXV 96644 96645 . 500
chrXV 96720 96721 . 120
chrXV 96784 96785 . 160
chrXV 96800 96801 . 140
chrXV 96805 96806 . 1800
chrXV 96856 96857 . 4260
chrXV 96959 96960 . 1920
chrXV 96996 96997 . 3000
chrXV 97217 97218 . 580
chrXV 97371 97372 . 1020
chrXV 97407 97408 . 460
chrXV 97464 97465 . 340
chrXV 97966 97967 . 520
chrXV 98002 98003 . 480
chrXV 98113 98114 . 520
chrXV 98204 98205 . 540
chrXV 98327 98328 . 960
chrXV 98346 98347 . 4020
chrXV 98415 98416 . 800
chrXV 98425 98426 . 380
chrXV 98462 98463 . 180
chrXV 98742 98743 . 1480
chrXV 98928 98929 . 400
chrXV 99042 99043 . 220
chrXV 99465 99466 . 440
chrXV 99500 99501 . 200
chrXV 99540 99541 . 300
chrXV 99542 99543 . 440
chrXV 99547 99548 . 260
chrXV 99601 99602 . 480
chrXV 99606 99607 . 600
chrXV 99616 99617 . 380
chrXV 99626 99627 . 120
chrXV 99636 99637 . 300
chrXV 99646 99647 . 620
chrXV 100092 100093 . 220
chrXV 100142 100143 . 240
chrXV 100146 100147 . 300
chrXV 100598 100599 . 720
chrXV 100638 100639 . 120
chrXV 100898 100899 . 1380
chrXV 101096 101097 . 700
chrXV 101097 101098 . 440
chrXV 101098 101099 . 120
chrXV 101133 101134 . 760
chrXV 101272 101273 . 120
chrXV 101282 101283 . 1080
chrXV 101287 101288 . 4760
chrXV 101298 101299 . 120
chrXV 101303 101304 . 180
chrXV 101315 101316 . 1300
chrXV 101318 101319 . 120
chrXV 101318 101319 . 120
chrXV 101324 101325 . 220
chrXV 101370 101371 . 380
chrXV 103302 103303 . 260
chrXV 103534 103535 . 280
chrXV 103579 103580 . 120
chrXV 103735 103736 . 320
chrXV 103758 103759 . 640
chrXV 103824 103825 . 120
chrXV 103828 103829 . 820
chrXV 103921 103922 . 2120
chrXV 103943 103944 . 180
chrXV 104011 104012 . 260
chrXV 104012 104013 . 600
chrXV 104020 104021 . 540
chrXV 104029 104030 . 200
chrXV 104046 104047 . 120
chrXV 104060 104061 . 360
chrXV 104074 104075 . 1000
chrXV 104093 104094 . 2280
chrXV 104094 104095 . 1360
chrXV 104123 104124 . 280
chrXV 104147 104148 . 360
chrXV 104156 104157 . 1460
chrXV 104180 104181 . 520
chrXV 104192 104193 . 4820
chrXV 104232 104233 . 120
chrXV 104347 104348 . 1420
chrXV 104739 104740 . 440
chrXV 104793 104794 . 360
chrXV 104866 104867 . 380
chrXV 104949 104950 . 340
chrXV 105359 105360 . 1600
chrXV 105461 105462 . 2740
chrXV 105877 105878 . 1340
chrXV 105891 105892 . 180
chrXV 106395 106396 . 220
chrXV 106404 106405 . 120
chrXV 106427 106428 . 780
chrXV 106432 106433 . 540
chrXV 106442 106443 . 120
chrXV 106563 106564 . 180
chrXV 106655 106656 . 1360
chrXV 106710 106711 . 1060
chrXV 106844 106845 . 140
chrXV 106961 106962 . 280
chrXV 106982 106983 . 1520
chrXV 106988 106989 . 220
chrXV 107004 107005 . 1560
chrXV 107183 107184 . 740
chrXV 107350 107351 . 140
chrXV 107654 107655 . 720
chrXV 107700 107701 . 180
chrXV 107798 107799 . 260
chrXV 107806 107807 . 540
chrXV 107977 107978 . 160
chrXV 108118 108119 . 360
chrXV 108138 108139 . 380
chrXV 108148 108149 . 340
chrXV 108160 108161 . 1000
chrXV 108174 108175 . 1680
chrXV 108366 108367 . 220
chrXV 108630 108631 . 120
chrXV 108702 108703 . 180
chrXV 108972 108973 . 120
chrXV 108985 108986 . 680
chrXV 109031 109032 . 180
chrXV 109040 109041 . 120
chrXV 109041 109042 . 220
chrXV 109041 109042 . 180
chrXV 109042 109043 . 120
chrXV 109043 109044 . 4080
chrXV 109045 109046 . 1360
chrXV 109045 109046 . 260
chrXV 109047 109048 . 440
chrXV 109055 109056 . 1280
chrXV 109058 109059 . 120
chrXV 109059 109060 . 680
chrXV 109073 109074 . 180
chrXV 109078 109079 . 140
chrXV 109097 109098 . 1580
chrXV 109098 109099 . 180
chrXV 109099 109100 . 120
chrXV 109103 109104 . 700
chrXV 109105 109106 . 380
chrXV 109107 109108 . 120
chrXV 109118 109119 . 1240
chrXV 109122 109123 . 600
chrXV 109137 109138 . 600
chrXV 109144 109145 . 340
chrXV 109249 109250 . 400
chrXV 109269 109270 . 2040
chrXV 109276 109277 . 420
chrXV 109279 109280 . 140
chrXV 109326 109327 . 120
chrXV 109340 109341 . 280
chrXV 109348 109349 . 140
chrXV 109353 109354 . 160
chrXV 109354 109355 . 120
chrXV 109357 109358 . 260
chrXV 109359 109360 . 140
chrXV 109401 109402 . 360
chrXV 109405 109406 . 360
chrXV 109420 109421 . 140
chrXV 109429 109430 . 140
chrXV 109431 109432 . 300
chrXV 109439 109440 . 1540
chrXV 109443 109444 . 140
chrXV 109468 109469 . 140
chrXV 109482 109483 . 560
chrXV 109494 109495 . 260
chrXV 109499 109500 . 140
chrXV 109507 109508 . 480
chrXV 109519 109520 . 1080
chrXV 109559 109560 . 120
chrXV 109560 109561 . 120
chrXV 109560 109561 . 940
chrXV 109565 109566 . 120
chrXV 109584 109585 . 160
chrXV 109590 109591 . 1480
chrXV 109601 109602 . 180
chrXV 109663 109664 . 680
chrXV 109676 109677 . 120
chrXV 109703 109704 . 520
chrXV 109740 109741 . 120
chrXV 109764 109765 . 260
chrXV 109790 109791 . 220
chrXV 109800 109801 . 120
chrXV 109857 109858 . 260
chrXV 109878 109879 . 160
chrXV 109927 109928 . 200
chrXV 109945 109946 . 120
chrXV 109947 109948 . 580
chrXV 109950 109951 . 600
chrXV 109955 109956 . 600
chrXV 109960 109961 . 140
chrXV 109962 109963 . 340
chrXV 110010 110011 . 280
chrXV 110043 110044 . 120
chrXV 110077 110078 . 560
chrXV 110101 110102 . 380
chrXV 110109 110110 . 220
chrXV 110169 110170 . 280
chrXV 110823 110824 . 540
chrXV 110836 110837 . 300
chrXV 110892 110893 . 120
chrXV 110895 110896 . 180
chrXV 110900 110901 . 280
chrXV 110904 110905 . 1900
chrXV 110931 110932 . 160
chrXV 111007 111008 . 2980
chrXV 111020 111021 . 760
chrXV 111036 111037 . 440
chrXV 111051 111052 . 260
chrXV 111094 111095 . 140
chrXV 111920 111921 . 180
chrXV 111923 111924 . 380
chrXV 111926 111927 . 240
chrXV 111927 111928 . 120
chrXV 111929 111930 . 120
chrXV 111940 111941 . 120
chrXV 111955 111956 . 760
chrXV 111969 111970 . 320
chrXV 111972 111973 . 220
chrXV 111976 111977 . 480
chrXV 111985 111986 . 620
chrXV 111986 111987 . 420
chrXV 111992 111993 . 760
chrXV 111999 112000 . 360
chrXV 112005 112006 . 180
chrXV 112018 112019 . 340
chrXV 112022 112023 . 240
chrXV 112028 112029 . 620
chrXV 112030 112031 . 2680
chrXV 112035 112036 . 440
chrXV 112044 112045 . 120
chrXV 112377 112378 . 3580
chrXV 112546 112547 . 440
chrXV 112554 112555 . 740
chrXV 113003 113004 . 120
chrXV 113568 113569 . 140
chrXV 113800 113801 . 120
chrXV 113810 113811 . 340
chrXV 113841 113842 . 180
chrXV 113913 113914 . 300
chrXV 113990 113991 . 140
chrXV 114011 114012 . 120
chrXV 114158 114159 . 240
chrXV 114193 114194 . 1880
chrXV 114376 114377 . 340
chrXV 114383 114384 . 140
chrXV 114464 114465 . 160
chrXV 114540 114541 . 540
chrXV 115294 115295 . 120
chrXV 115300 115301 . 240
chrXV 115322 115323 . 1140
chrXV 115612 115613 . 120
chrXV 115928 115929 . 700
chrXV 115989 115990 . 140
chrXV 116091 116092 . 200
chrXV 116127 116128 . 540
chrXV 116168 116169 . 160
chrXV 116172 116173 . 540
chrXV 116210 116211 . 140
chrXV 116228 116229 . 280
chrXV 116255 116256 . 120
chrXV 116259 116260 . 520
chrXV 116269 116270 . 440
chrXV 116482 116483 . 1060
chrXV 116804 116805 . 120
chrXV 117156 117157 . 1460
chrXV 117171 117172 . 280
chrXV 117361 117362 . 240
chrXV 117513 117514 . 5320
chrXV 117545 117546 . 2880
chrXV 117547 117548 . 120
chrXV 117554 117555 . 2860
chrXV 117594 117595 . 340
chrXV 117598 117599 . 740
chrXV 117605 117606 . 340
chrXV 117612 117613 . 1300
chrXV 117993 117994 . 120
chrXV 118829 118830 . 120
chrXV 118834 118835 . 140
chrXV 118915 118916 . 120
chrXV 123654 123655 . 180
chrXV 123678 123679 . 160
chrXV 123682 123683 . 140
chrXV 123693 123694 . 1220
chrXV 123704 123705 . 220
chrXV 123763 123764 . 480
chrXV 123781 123782 . 700
chrXV 123918 123919 . 140
chrXV 123925 123926 . 160
chrXV 123971 123972 . 120
chrXV 124337 124338 . 2760
chrXV 124393 124394 . 520
chrXV 125351 125352 . 700
chrXV 125504 125505 . 120
chrXV 126751 126752 . 280
chrXV 126756 126757 . 2020
chrXV 126773 126774 . 300
chrXV 126779 126780 . 500
chrXV 126780 126781 . 2060
chrXV 126781 126782 . 120
chrXV 126808 126809 . 1980
chrXV 126813 126814 . 160
chrXV 126830 126831 . 300
chrXV 127212 127213 . 200
chrXV 127228 127229 . 120
chrXV 127397 127398 . 180
chrXV 127552 127553 . 1080
chrXV 127952 127953 . 420
chrXV 127967 127968 . 620
chrXV 128034 128035 . 380
chrXV 128113 128114 . 140
chrXV 128136 128137 . 160
chrXV 128140 128141 . 120
chrXV 128148 128149 . 180
chrXV 128151 128152 . 140
chrXV 128159 128160 . 140
chrXV 128166 128167 . 160
chrXV 128169 128170 . 200
chrXV 128203 128204 . 300
chrXV 128229 128230 . 160
chrXV 128247 128248 . 120
chrXV 128262 128263 . 120
chrXV 128370 128371 . 260
chrXV 128470 128471 . 1840
chrXV 128473 128474 . 120
chrXV 128475 128476 . 120
chrXV 128491 128492 . 600
chrXV 128645 128646 . 740
chrXV 128796 128797 . 480
chrXV 128802 128803 . 960
chrXV 128811 128812 . 1940
chrXV 128872 128873 . 1000
chrXV 128898 128899 . 700
chrXV 128901 128902 . 1300
chrXV 128908 128909 . 1680
chrXV 128914 128915 . 760
chrXV 128944 128945 . 380
chrXV 128951 128952 . 460
chrXV 128954 128955 . 1340
chrXV 128959 128960 . 140
chrXV 128962 128963 . 200
chrXV 128963 128964 . 1480
chrXV 129098 129099 . 360
chrXV 129116 129117 . 340
chrXV 129453 129454 . 260
chrXV 129904 129905 . 340
chrXV 130640 130641 . 240
chrXV 130779 130780 . 120
chrXV 130785 130786 . 2060
chrXV 130853 130854 . 1780
chrXV 130870 130871 . 340
chrXV 130932 130933 . 1400
chrXV 131123 131124 . 1480
chrXV 131297 131298 . 200
chrXV 131492 131493 . 1220
chrXV 131564 131565 . 120
chrXV 131677 131678 . 680
chrXV 131879 131880 . 440
chrXV 132069 132070 . 2620
chrXV 132559 132560 . 200
chrXV 132615 132616 . 520
chrXV 132717 132718 . 140
chrXV 132791 132792 . 1360
chrXV 132853 132854 . 480
chrXV 132931 132932 . 260
chrXV 133301 133302 . 380
chrXV 133942 133943 . 1200
chrXV 134066 134067 . 140
chrXV 134093 134094 . 280
chrXV 134631 134632 . 180
chrXV 134724 134725 . 1220
chrXV 134766 134767 . 200
chrXV 135110 135111 . 2220
chrXV 135281 135282 . 340
chrXV 135469 135470 . 120
chrXV 135948 135949 . 320
chrXV 135987 135988 . 140
chrXV 136009 136010 . 880
chrXV 136013 136014 . 140
chrXV 136021 136022 . 1480
chrXV 136029 136030 . 660
chrXV 136037 136038 . 1960
chrXV 136082 136083 . 2120
chrXV 136304 136305 . 4280
chrXV 136312 136313 . 200
chrXV 136329 136330 . 400
chrXV 136333 136334 . 820
chrXV 136394 136395 . 160
chrXV 136415 136416 . 600
chrXV 136503 136504 . 220
chrXV 136566 136567 . 340
chrXV 137469 137470 . 120
chrXV 137878 137879 . 140
chrXV 137934 137935 . 1320
chrXV 137936 137937 . 1600
chrXV 137961 137962 . 160
chrXV 137968 137969 . 200
chrXV 138160 138161 . 440
chrXV 138448 138449 . 620
chrXV 138778 138779 . 1200
chrXV 139074 139075 . 300
chrXV 139162 139163 . 1460
chrXV 139168 139169 . 260
chrXV 139193 139194 . 320
chrXV 139206 139207 . 800
chrXV 139327 139328 . 160
chrXV 139333 139334 . 380
chrXV 139371 139372 . 2600
chrXV 139822 139823 . 1440
chrXV 140068 140069 . 140
chrXV 140093 140094 . 4360
chrXV 140934 140935 . 120
chrXV 141033 141034 . 180
chrXV 141066 141067 . 160
chrXV 141192 141193 . 1260
chrXV 141228 141229 . 140
chrXV 141250 141251 . 1240
chrXV 141262 141263 . 340
chrXV 141279 141280 . 180
chrXV 141371 141372 . 740
chrXV 141399 141400 . 240
chrXV 142526 142527 . 120
chrXV 142628 142629 . 420
chrXV 142638 142639 . 2680
chrXV 142652 142653 . 500
chrXV 142653 142654 . 880
chrXV 142658 142659 . 2300
chrXV 142666 142667 . 320
chrXV 142680 142681 . 440
chrXV 142707 142708 . 800
chrXV 142732 142733 . 700
chrXV 142881 142882 . 120
chrXV 143088 143089 . 120
chrXV 143445 143446 . 2120
chrXV 143719 143720 . 120
chrXV 143999 144000 . 360
chrXV 144073 144074 . 260
chrXV 144086 144087 . 600
chrXV 144118 144119 . 180
chrXV 144122 144123 . 500
chrXV 144125 144126 . 180
chrXV 144140 144141 . 2340
chrXV 144144 144145 . 120
chrXV 144453 144454 . 4300
chrXV 144514 144515 . 120
chrXV 144604 144605 . 380
chrXV 144797 144798 . 320
chrXV 144960 144961 . 1360
chrXV 145047 145048 . 120
chrXV 145143 145144 . 140
chrXV 145154 145155 . 200
chrXV 145205 145206 . 220
chrXV 145224 145225 . 120
chrXV 145243 145244 . 720
chrXV 145642 145643 . 1540
chrXV 145887 145888 . 140
chrXV 145959 145960 . 1000
chrXV 146364 146365 . 120
chrXV 146829 146830 . 380
chrXV 147171 147172 . 140
chrXV 147207 147208 . 200
chrXV 147211 147212 . 220
chrXV 147216 147217 . 240
chrXV 147220 147221 . 140
chrXV 147265 147266 . 720
chrXV 147271 147272 . 120
chrXV 147411 147412 . 120
chrXV 147448 147449 . 540
chrXV 147821 147822 . 2300
chrXV 148984 148985 . 380
chrXV 149448 149449 . 420
chrXV 149495 149496 . 380
chrXV 149650 149651 . 120
chrXV 149692 149693 . 320
chrXV 149964 149965 . 160
chrXV 150124 150125 . 1700
chrXV 150205 150206 . 120
chrXV 150210 150211 . 140
chrXV 150279 150280 . 200
chrXV 150299 150300 . 180
chrXV 150301 150302 . 320
chrXV 150308 150309 . 220
chrXV 150556 150557 . 260
chrXV 150566 150567 . 240
chrXV 150597 150598 . 140
chrXV 150697 150698 . 400
chrXV 150760 150761 . 220
chrXV 151305 151306 . 160
chrXV 152307 152308 . 1180
chrXV 153140 153141 . 720
chrXV 153272 153273 . 2660
chrXV 153281 153282 . 740
chrXV 153301 153302 . 2120
chrXV 153311 153312 . 1240
chrXV 153424 153425 . 800
chrXV 153619 153620 . 8220
chrXV 153625 153626 . 120
chrXV 153642 153643 . 3200
chrXV 153669 153670 . 180
chrXV 153679 153680 . 4380
chrXV 153700 153701 . 3060
chrXV 153711 153712 . 360
chrXV 153820 153821 . 440
chrXV 153835 153836 . 200
chrXV 153849 153850 . 540
chrXV 153862 153863 . 420
chrXV 153905 153906 . 180
chrXV 153988 153989 . 240
chrXV 154494 154495 . 1100
chrXV 154752 154753 . 1360
chrXV 154820 154821 . 1040
chrXV 154826 154827 . 960
chrXV 154831 154832 . 1560
chrXV 154855 154856 . 340
chrXV 154862 154863 . 820
chrXV 154894 154895 . 440
chrXV 154920 154921 . 1120
chrXV 154998 154999 . 140
chrXV 155442 155443 . 980
chrXV 155598 155599 . 1040
chrXV 157269 157270 . 620
chrXV 157386 157387 . 120
chrXV 158164 158165 . 340
chrXV 158305 158306 . 380
chrXV 158618 158619 . 120
chrXV 158619 158620 . 740
chrXV 158778 158779 . 440
chrXV 158790 158791 . 520
chrXV 158945 158946 . 1880
chrXV 158970 158971 . 580
chrXV 158980 158981 . 1720
chrXV 158996 158997 . 180
chrXV 158999 159000 . 1780
chrXV 158999 159000 . 120
chrXV 159000 159001 . 120
chrXV 159005 159006 . 5880
chrXV 159010 159011 . 140
chrXV 159061 159062 . 500
chrXV 159071 159072 . 280
chrXV 159075 159076 . 1300
chrXV 159083 159084 . 140
chrXV 159087 159088 . 740
chrXV 159095 159096 . 340
chrXV 159097 159098 . 220
chrXV 159107 159108 . 3140
chrXV 159262 159263 . 1540
chrXV 159266 159267 . 320
chrXV 159272 159273 . 2200
chrXV 159275 159276 . 200
chrXV 159303 159304 . 2040
chrXV 160737 160738 . 840
chrXV 160759 160760 . 400
chrXV 160761 160762 . 680
chrXV 160770 160771 . 540
chrXV 160776 160777 . 460
chrXV 160783 160784 . 340
chrXV 160798 160799 . 1780
chrXV 160816 160817 . 200
chrXV 160817 160818 . 120
chrXV 160844 160845 . 400
chrXV 160848 160849 . 720
chrXV 160864 160865 . 620
chrXV 160872 160873 . 2740
chrXV 160892 160893 . 1440
chrXV 160896 160897 . 120
chrXV 160914 160915 . 120
chrXV 160931 160932 . 120
chrXV 160964 160965 . 200
chrXV 160968 160969 . 200
chrXV 160978 160979 . 180
chrXV 161019 161020 . 1120
chrXV 161039 161040 . 2440
chrXV 161174 161175 . 1060
chrXV 161182 161183 . 560
chrXV 161311 161312 . 220
chrXV 161313 161314 . 180
chrXV 161352 161353 . 120
chrXV 161384 161385 . 620
chrXV 161392 161393 . 120
chrXV 161408 161409 . 380
chrXV 161410 161411 . 640
chrXV 161423 161424 . 380
chrXV 161427 161428 . 300
chrXV 161444 161445 . 500
chrXV 161752 161753 . 880
chrXV 161833 161834 . 240
chrXV 161892 161893 . 120
chrXV 161900 161901 . 120
chrXV 161937 161938 . 320
chrXV 161949 161950 . 3520
chrXV 161951 161952 . 160
chrXV 161952 161953 . 1660
chrXV 162290 162291 . 520
chrXV 162635 162636 . 1700
chrXV 162833 162834 . 420
chrXV 163006 163007 . 320
chrXV 163016 163017 . 120
chrXV 163179 163180 . 1560
chrXV 163192 163193 . 360
chrXV 163195 163196 . 700
chrXV 163196 163197 . 300
chrXV 163214 163215 . 380
chrXV 163249 163250 . 1840
chrXV 163580 163581 . 2240
chrXV 163652 163653 . 2020
chrXV 163889 163890 . 620
chrXV 163945 163946 . 120
chrXV 164127 164128 . 3540
chrXV 164388 164389 . 440
chrXV 164496 164497 . 2540
chrXV 164502 164503 . 160
chrXV 164579 164580 . 1480
chrXV 164657 164658 . 800
chrXV 164916 164917 . 1100
chrXV 164929 164930 . 600
chrXV 165424 165425 . 500
chrXV 165428 165429 . 320
chrXV 165436 165437 . 700
chrXV 165450 165451 . 600
chrXV 165480 165481 . 180
chrXV 165484 165485 . 240
chrXV 165492 165493 . 120
chrXV 165494 165495 . 3460
chrXV 165496 165497 . 140
chrXV 165497 165498 . 120
chrXV 165498 165499 . 140
chrXV 165500 165501 . 1020
chrXV 165508 165509 . 120
chrXV 165515 165516 . 540
chrXV 165523 165524 . 120
chrXV 165529 165530 . 140
chrXV 165554 165555 . 400
chrXV 165554 165555 . 180
chrXV 165557 165558 . 3240
chrXV 165566 165567 . 160
chrXV 166301 166302 . 320
chrXV 166394 166395 . 320
chrXV 166499 166500 . 140
chrXV 166500 166501 . 500
chrXV 166587 166588 . 220
chrXV 166658 166659 . 6700
chrXV 166734 166735 . 1520
chrXV 166785 166786 . 680
chrXV 166807 166808 . 640
chrXV 166825 166826 . 220
chrXV 166828 166829 . 120
chrXV 166855 166856 . 260
chrXV 166986 166987 . 780
chrXV 166993 166994 . 3700
chrXV 167103 167104 . 540
chrXV 167436 167437 . 140
chrXV 167590 167591 . 360
chrXV 167876 167877 . 320
chrXV 167884 167885 . 240
chrXV 167888 167889 . 3040
chrXV 167912 167913 . 600
chrXV 167923 167924 . 780
chrXV 167946 167947 . 300
chrXV 167977 167978 . 400
chrXV 168046 168047 . 280
chrXV 168061 168062 . 120
chrXV 168064 168065 . 440
chrXV 168072 168073 . 840
chrXV 168077 168078 . 120
chrXV 168082 168083 . 1160
chrXV 168082 168083 . 120
chrXV 168083 168084 . 200
chrXV 168083 168084 . 1580
chrXV 168085 168086 . 140
chrXV 168114 168115 . 460
chrXV 168164 168165 . 220
chrXV 168170 168171 . 300
chrXV 168171 168172 . 280
chrXV 168174 168175 . 880
chrXV 168180 168181 . 240
chrXV 168234 168235 . 220
chrXV 168241 168242 . 1300
chrXV 168245 168246 . 160
chrXV 168260 168261 . 180
chrXV 168266 168267 . 200
chrXV 168288 168289 . 120
chrXV 168305 168306 . 160
chrXV 168500 168501 . 540
chrXV 168506 168507 . 120
chrXV 168519 168520 . 1840
chrXV 168570 168571 . 540
chrXV 168580 168581 . 680
chrXV 168585 168586 . 1580
chrXV 168592 168593 . 860
chrXV 168597 168598 . 320
chrXV 168967 168968 . 640
chrXV 169236 169237 . 260
chrXV 169419 169420 . 360
chrXV 169614 169615 . 120
chrXV 169739 169740 . 540
chrXV 169835 169836 . 140
chrXV 169914 169915 . 120
chrXV 169925 169926 . 120
chrXV 169928 169929 . 120
chrXV 169966 169967 . 560
chrXV 170135 170136 . 1160
chrXV 170138 170139 . 3640
chrXV 170149 170150 . 880
chrXV 170159 170160 . 3500
chrXV 170169 170170 . 400
chrXV 170199 170200 . 2100
chrXV 170222 170223 . 180
chrXV 170265 170266 . 240
chrXV 170355 170356 . 7960
chrXV 170359 170360 . 680
chrXV 170383 170384 . 340
chrXV 170398 170399 . 220
chrXV 170422 170423 . 520
chrXV 170430 170431 . 160
chrXV 170435 170436 . 980
chrXV 170449 170450 . 460
chrXV 170495 170496 . 820
chrXV 170498 170499 . 320
chrXV 170511 170512 . 360
chrXV 170515 170516 . 3160
chrXV 170555 170556 . 1600
chrXV 170555 170556 . 760
chrXV 170556 170557 . 140
chrXV 170561 170562 . 440
chrXV 170567 170568 . 200
chrXV 170573 170574 . 700
chrXV 170574 170575 . 120
chrXV 170642 170643 . 540
chrXV 170724 170725 . 280
chrXV 170774 170775 . 420
chrXV 170780 170781 . 660
chrXV 170791 170792 . 440
chrXV 170804 170805 . 140
chrXV 170835 170836 . 120
chrXV 170840 170841 . 320
chrXV 170900 170901 . 160
chrXV 171072 171073 . 200
chrXV 171252 171253 . 120
chrXV 171884 171885 . 1220
chrXV 174939 174940 . 240
chrXV 174949 174950 . 180
chrXV 176450 176451 . 120
chrXV 178043 178044 . 340
chrXV 180210 180211 . 180
chrXV 180337 180338 . 300
chrXV 180409 180410 . 140
chrXV 180475 180476 . 160
chrXV 180478 180479 . 160
chrXV 180542 180543 . 1960
chrXV 180784 180785 . 120
chrXV 181500 181501 . 180
chrXV 181506 181507 . 160
chrXV 181514 181515 . 380
chrXV 181565 181566 . 320
chrXV 181586 181587 . 220
chrXV 181607 181608 . 700
chrXV 181609 181610 . 480
chrXV 181610 181611 . 120
chrXV 181613 181614 . 280
chrXV 181617 181618 . 580
chrXV 181622 181623 . 240
chrXV 181797 181798 . 200
chrXV 181978 181979 . 160
chrXV 182280 182281 . 120
chrXV 182433 182434 . 640
chrXV 185216 185217 . 120
chrXV 185224 185225 . 160
chrXV 185225 185226 . 320
chrXV 185229 185230 . 300
chrXV 185232 185233 . 440
chrXV 185233 185234 . 120
chrXV 185240 185241 . 1500
chrXV 185241 185242 . 220
chrXV 185242 185243 . 140
chrXV 185276 185277 . 300
chrXV 185278 185279 . 4900
chrXV 185320 185321 . 280
chrXV 185328 185329 . 440
chrXV 185354 185355 . 140
chrXV 185356 185357 . 120
chrXV 185359 185360 . 1980
chrXV 185365 185366 . 120
chrXV 185366 185367 . 240
chrXV 185374 185375 . 340
chrXV 185380 185381 . 300
chrXV 185390 185391 . 1060
chrXV 185497 185498 . 840
chrXV 185548 185549 . 140
chrXV 185568 185569 . 2300
chrXV 185720 185721 . 180
chrXV 185838 185839 . 740
chrXV 186830 186831 . 420
chrXV 186838 186839 . 500
chrXV 186862 186863 . 840
chrXV 186867 186868 . 500
chrXV 186870 186871 . 160
chrXV 186943 186944 . 600
chrXV 186958 186959 . 120
chrXV 186972 186973 . 2720
chrXV 186980 186981 . 140
chrXV 186981 186982 . 280
chrXV 186989 186990 . 120
chrXV 187155 187156 . 360
chrXV 187300 187301 . 1500
chrXV 187943 187944 . 120
chrXV 189368 189369 . 220
chrXV 189568 189569 . 580
chrXV 189608 189609 . 120
chrXV 189624 189625 . 400
chrXV 189730 189731 . 1700
chrXV 189800 189801 . 1040
chrXV 189876 189877 . 2700
chrXV 189890 189891 . 2640
chrXV 190090 190091 . 740
chrXV 190137 190138 . 120
chrXV 190168 190169 . 140
chrXV 190192 190193 . 1480
chrXV 190375 190376 . 480
chrXV 190400 190401 . 760
chrXV 190488 190489 . 660
chrXV 190533 190534 . 2460
chrXV 190773 190774 . 320
chrXV 191226 191227 . 600
chrXV 192090 192091 . 220
chrXV 192996 192997 . 480
chrXV 193070 193071 . 180
chrXV 193300 193301 . 120
chrXV 193313 193314 . 120
chrXV 193514 193515 . 1580
chrXV 193561 193562 . 1020
chrXV 193668 193669 . 1260
chrXV 193672 193673 . 180
chrXV 193707 193708 . 140
chrXV 193712 193713 . 360
chrXV 193734 193735 . 160
chrXV 193744 193745 . 460
chrXV 193884 193885 . 940
chrXV 194081 194082 . 180
chrXV 194084 194085 . 420
chrXV 194665 194666 . 260
chrXV 194674 194675 . 180
chrXV 194706 194707 . 460
chrXV 194865 194866 . 220
chrXV 194882 194883 . 300
chrXV 194913 194914 . 2880
chrXV 194936 194937 . 1440
chrXV 196374 196375 . 140
chrXV 196421 196422 . 140
chrXV 196433 196434 . 120
chrXV 196435 196436 . 2300
chrXV 196440 196441 . 160
chrXV 196633 196634 . 2760
chrXV 196858 196859 . 260
chrXV 197018 197019 . 820
chrXV 198106 198107 . 460
chrXV 198148 198149 . 760
chrXV 198794 198795 . 1820
chrXV 198844 198845 . 380
chrXV 198862 198863 . 260
chrXV 200308 200309 . 1080
chrXV 200399 200400 . 360
chrXV 200556 200557 . 120
chrXV 200710 200711 . 1280
chrXV 200911 200912 . 120
chrXV 201093 201094 . 120
chrXV 201717 201718 . 920
chrXV 201725 201726 . 120
chrXV 201855 201856 . 120
chrXV 201858 201859 . 120
chrXV 201862 201863 . 300
chrXV 201863 201864 . 120
chrXV 201869 201870 . 740
chrXV 201952 201953 . 120
chrXV 201961 201962 . 180
chrXV 201965 201966 . 240
chrXV 201972 201973 . 180
chrXV 202328 202329 . 120
chrXV 202566 202567 . 1160
chrXV 202581 202582 . 620
chrXV 202593 202594 . 760
chrXV 202598 202599 . 740
chrXV 202605 202606 . 640
chrXV 202620 202621 . 160
chrXV 202628 202629 . 1840
chrXV 202643 202644 . 1580
chrXV 202646 202647 . 140
chrXV 202648 202649 . 600
chrXV 202656 202657 . 140
chrXV 202669 202670 . 300
chrXV 204225 204226 . 580
chrXV 204608 204609 . 460
chrXV 204615 204616 . 460
chrXV 204617 204618 . 1980
chrXV 204617 204618 . 120
chrXV 204618 204619 . 560
chrXV 204619 204620 . 180
chrXV 204620 204621 . 140
chrXV 204621 204622 . 180
chrXV 204622 204623 . 300
chrXV 204673 204674 . 2420
chrXV 204774 204775 . 200
chrXV 204951 204952 . 260
chrXV 205769 205770 . 240
chrXV 205789 205790 . 160
chrXV 205914 205915 . 420
chrXV 205979 205980 . 140
chrXV 205987 205988 . 120
chrXV 206017 206018 . 120
chrXV 206027 206028 . 160
chrXV 206040 206041 . 180
chrXV 206350 206351 . 1500
chrXV 206738 206739 . 380
chrXV 207242 207243 . 580
chrXV 207260 207261 . 200
chrXV 207265 207266 . 260
chrXV 207291 207292 . 140
chrXV 207320 207321 . 720
chrXV 207344 207345 . 5440
chrXV 207347 207348 . 2240
chrXV 207348 207349 . 120
chrXV 207349 207350 . 160
chrXV 207361 207362 . 560
chrXV 207381 207382 . 360
chrXV 207455 207456 . 5120
chrXV 207520 207521 . 700
chrXV 207535 207536 . 740
chrXV 207538 207539 . 140
chrXV 207561 207562 . 380
chrXV 207565 207566 . 1200
chrXV 207567 207568 . 120
chrXV 207567 207568 . 220
chrXV 207677 207678 . 2920
chrXV 207688 207689 . 3840
chrXV 207721 207722 . 800
chrXV 207735 207736 . 580
chrXV 207901 207902 . 120
chrXV 208207 208208 . 260
chrXV 208669 208670 . 960
chrXV 208739 208740 . 760
chrXV 208781 208782 . 1600
chrXV 208824 208825 . 160
chrXV 209093 209094 . 1280
chrXV 209255 209256 . 1440
chrXV 209367 209368 . 860
chrXV 209411 209412 . 220
chrXV 209567 209568 . 720
chrXV 209573 209574 . 400
chrXV 209579 209580 . 120
chrXV 209585 209586 . 1040
chrXV 209599 209600 . 300
chrXV 209691 209692 . 500
chrXV 210008 210009 . 280
chrXV 210022 210023 . 280
chrXV 210204 210205 . 180
chrXV 210393 210394 . 1700
chrXV 210414 210415 . 760
chrXV 210419 210420 . 380
chrXV 210439 210440 . 520
chrXV 210547 210548 . 120
chrXV 210597 210598 . 420
chrXV 210622 210623 . 160
chrXV 210744 210745 . 260
chrXV 210958 210959 . 160
chrXV 210964 210965 . 220
chrXV 211884 211885 . 140
chrXV 212036 212037 . 440
chrXV 212049 212050 . 460
chrXV 212061 212062 . 1280
chrXV 212068 212069 . 860
chrXV 212074 212075 . 1060
chrXV 212145 212146 . 800
chrXV 212153 212154 . 360
chrXV 212168 212169 . 760
chrXV 212178 212179 . 140
chrXV 212330 212331 . 120
chrXV 212338 212339 . 420
chrXV 212513 212514 . 340
chrXV 212625 212626 . 120
chrXV 212661 212662 . 220
chrXV 212693 212694 . 320
chrXV 212989 212990 . 140
chrXV 213099 213100 . 120
chrXV 213423 213424 . 140
chrXV 213492 213493 . 120
chrXV 213561 213562 . 540
chrXV 213564 213565 . 220
chrXV 213581 213582 . 240
chrXV 213606 213607 . 1000
chrXV 213795 213796 . 280
chrXV 213835 213836 . 640
chrXV 213912 213913 . 480
chrXV 213962 213963 . 2860
chrXV 213980 213981 . 120
chrXV 214299 214300 . 120
chrXV 214333 214334 . 520
chrXV 214519 214520 . 460
chrXV 214530 214531 . 5620
chrXV 214757 214758 . 1080
chrXV 215421 215422 . 2380
chrXV 215767 215768 . 220
chrXV 215915 215916 . 920
chrXV 216000 216001 . 600
chrXV 216046 216047 . 460
chrXV 216060 216061 . 1240
chrXV 216074 216075 . 120
chrXV 216088 216089 . 140
chrXV 216256 216257 . 280
chrXV 216272 216273 . 820
chrXV 216278 216279 . 160
chrXV 216280 216281 . 220
chrXV 216287 216288 . 120
chrXV 216303 216304 . 220
chrXV 216323 216324 . 120
chrXV 216330 216331 . 320
chrXV 216381 216382 . 320
chrXV 216524 216525 . 400
chrXV 216531 216532 . 440
chrXV 216533 216534 . 220
chrXV 216544 216545 . 2360
chrXV 216594 216595 . 120
chrXV 216598 216599 . 1540
chrXV 216601 216602 . 160
chrXV 216624 216625 . 120
chrXV 216637 216638 . 140
chrXV 216649 216650 . 2360
chrXV 216652 216653 . 140
chrXV 216656 216657 . 2240
chrXV 216673 216674 . 720
chrXV 216730 216731 . 160
chrXV 216768 216769 . 600
chrXV 216790 216791 . 540
chrXV 216797 216798 . 2320
chrXV 216802 216803 . 120
chrXV 216830 216831 . 500
chrXV 216843 216844 . 640
chrXV 216852 216853 . 3560
chrXV 216853 216854 . 120
chrXV 216855 216856 . 560
chrXV 216869 216870 . 440
chrXV 216879 216880 . 1580
chrXV 216893 216894 . 340
chrXV 216941 216942 . 120
chrXV 217010 217011 . 240
chrXV 217151 217152 . 160
chrXV 217190 217191 . 1400
chrXV 218290 218291 . 180
chrXV 218376 218377 . 240
chrXV 218515 218516 . 160
chrXV 218586 218587 . 120
chrXV 218596 218597 . 120
chrXV 218622 218623 . 160
chrXV 218628 218629 . 200
chrXV 218688 218689 . 260
chrXV 218702 218703 . 240
chrXV 218718 218719 . 320
chrXV 218724 218725 . 220
chrXV 218731 218732 . 1820
chrXV 218734 218735 . 260
chrXV 218739 218740 . 320
chrXV 218753 218754 . 920
chrXV 218776 218777 . 120
chrXV 218791 218792 . 120
chrXV 218793 218794 . 2540
chrXV 218798 218799 . 1560
chrXV 218847 218848 . 400
chrXV 218854 218855 . 120
chrXV 218855 218856 . 760
chrXV 218855 218856 . 700
chrXV 218866 218867 . 3520
chrXV 218874 218875 . 920
chrXV 218936 218937 . 3200
chrXV 220441 220442 . 820
chrXV 220459 220460 . 1220
chrXV 220569 220570 . 820
chrXV 220576 220577 . 980
chrXV 220597 220598 . 140
chrXV 220642 220643 . 700
chrXV 220651 220652 . 120
chrXV 220654 220655 . 700
chrXV 220668 220669 . 2120
chrXV 220686 220687 . 300
chrXV 220698 220699 . 120
chrXV 220703 220704 . 4440
chrXV 220717 220718 . 440
chrXV 220910 220911 . 2120
chrXV 221026 221027 . 200
chrXV 221042 221043 . 520
chrXV 221400 221401 . 2540
chrXV 221599 221600 . 780
chrXV 221604 221605 . 980
chrXV 222052 222053 . 140
chrXV 222274 222275 . 1580
chrXV 222387 222388 . 200
chrXV 222566 222567 . 2260
chrXV 222640 222641 . 120
chrXV 222655 222656 . 940
chrXV 222883 222884 . 180
chrXV 222916 222917 . 3500
chrXV 223051 223052 . 280
chrXV 223057 223058 . 120
chrXV 223060 223061 . 220
chrXV 223068 223069 . 220
chrXV 223094 223095 . 1120
chrXV 223100 223101 . 140
chrXV 223110 223111 . 2880
chrXV 223123 223124 . 1660
chrXV 223129 223130 . 1160
chrXV 223131 223132 . 260
chrXV 223144 223145 . 220
chrXV 223148 223149 . 260
chrXV 223194 223195 . 140
chrXV 223347 223348 . 520
chrXV 223357 223358 . 2240
chrXV 223516 223517 . 2540
chrXV 223999 224000 . 220
chrXV 224013 224014 . 1820
chrXV 224392 224393 . 220
chrXV 224401 224402 . 2080
chrXV 224678 224679 . 500
chrXV 224808 224809 . 120
chrXV 224814 224815 . 1800
chrXV 224999 225000 . 160
chrXV 225033 225034 . 120
chrXV 225201 225202 . 740
chrXV 225251 225252 . 120
chrXV 225254 225255 . 2100
chrXV 225411 225412 . 2300
chrXV 225585 225586 . 840
chrXV 225751 225752 . 1280
chrXV 225755 225756 . 140
chrXV 225765 225766 . 680
chrXV 225768 225769 . 5080
chrXV 225775 225776 . 1720
chrXV 225779 225780 . 800
chrXV 225875 225876 . 3660
chrXV 226048 226049 . 240
chrXV 226064 226065 . 320
chrXV 226122 226123 . 240
chrXV 226221 226222 . 740
chrXV 226229 226230 . 120
chrXV 226236 226237 . 340
chrXV 226240 226241 . 2220
chrXV 226243 226244 . 1740
chrXV 226264 226265 . 500
chrXV 226277 226278 . 160
chrXV 226283 226284 . 140
chrXV 226297 226298 . 200
chrXV 226393 226394 . 1200
chrXV 226433 226434 . 120
chrXV 226450 226451 . 140
chrXV 226471 226472 . 120
chrXV 226477 226478 . 2460
chrXV 226500 226501 . 320
chrXV 226650 226651 . 620
chrXV 226693 226694 . 1640
chrXV 226739 226740 . 1040
chrXV 226744 226745 . 320
chrXV 226750 226751 . 560
chrXV 226751 226752 . 2500
chrXV 226758 226759 . 120
chrXV 226774 226775 . 700
chrXV 226790 226791 . 680
chrXV 227119 227120 . 1020
chrXV 227139 227140 . 120
chrXV 227398 227399 . 740
chrXV 227426 227427 . 480
chrXV 227574 227575 . 140
chrXV 227658 227659 . 980
chrXV 227787 227788 . 500
chrXV 228257 228258 . 800
chrXV 228340 228341 . 120
chrXV 228426 228427 . 1320
chrXV 228437 228438 . 300
chrXV 228440 228441 . 340
chrXV 228447 228448 . 420
chrXV 228452 228453 . 120
chrXV 228462 228463 . 400
chrXV 228466 228467 . 6340
chrXV 228470 228471 . 540
chrXV 228478 228479 . 220
chrXV 228490 228491 . 3740
chrXV 228497 228498 . 420
chrXV 228497 228498 . 1200
chrXV 228502 228503 . 1820
chrXV 228509 228510 . 240
chrXV 228656 228657 . 360
chrXV 228850 228851 . 120
chrXV 229036 229037 . 160
chrXV 229510 229511 . 2460
chrXV 229552 229553 . 120
chrXV 229658 229659 . 120
chrXV 229855 229856 . 160
chrXV 229868 229869 . 340
chrXV 230038 230039 . 160
chrXV 230067 230068 . 120
chrXV 230076 230077 . 1060
chrXV 230092 230093 . 1800
chrXV 230094 230095 . 180
chrXV 230095 230096 . 120
chrXV 230097 230098 . 860
chrXV 230118 230119 . 380
chrXV 230143 230144 . 1480
chrXV 230170 230171 . 340
chrXV 230173 230174 . 140
chrXV 230319 230320 . 240
chrXV 230526 230527 . 380
chrXV 230930 230931 . 260
chrXV 230959 230960 . 120
chrXV 231006 231007 . 1880
chrXV 231047 231048 . 260
chrXV 231050 231051 . 120
chrXV 231084 231085 . 120
chrXV 231211 231212 . 200
chrXV 231274 231275 . 700
chrXV 231285 231286 . 120
chrXV 231324 231325 . 740
chrXV 231399 231400 . 160
chrXV 231422 231423 . 180
chrXV 231543 231544 . 120
chrXV 231553 231554 . 140
chrXV 231723 231724 . 4900
chrXV 231844 231845 . 140
chrXV 231848 231849 . 120
chrXV 231904 231905 . 180
chrXV 231925 231926 . 200
chrXV 231930 231931 . 120
chrXV 231959 231960 . 140
chrXV 231990 231991 . 200
chrXV 232059 232060 . 160
chrXV 232064 232065 . 160
chrXV 232089 232090 . 300
chrXV 232098 232099 . 200
chrXV 232108 232109 . 140
chrXV 232118 232119 . 140
chrXV 232121 232122 . 160
chrXV 232122 232123 . 1440
chrXV 232130 232131 . 120
chrXV 232138 232139 . 960
chrXV 232141 232142 . 140
chrXV 232146 232147 . 140
chrXV 232175 232176 . 120
chrXV 232179 232180 . 2620
chrXV 232199 232200 . 1300
chrXV 232208 232209 . 160
chrXV 232210 232211 . 1100
chrXV 232218 232219 . 140
chrXV 232229 232230 . 1360
chrXV 232233 232234 . 120
chrXV 232271 232272 . 300
chrXV 232290 232291 . 420
chrXV 232336 232337 . 1000
chrXV 232337 232338 . 880
chrXV 232340 232341 . 140
chrXV 232350 232351 . 420
chrXV 232351 232352 . 3200
chrXV 232352 232353 . 140
chrXV 232353 232354 . 220
chrXV 232358 232359 . 2840
chrXV 232361 232362 . 2260
chrXV 232364 232365 . 120
chrXV 232370 232371 . 940
chrXV 232374 232375 . 240
chrXV 232379 232380 . 2520
chrXV 232402 232403 . 420
chrXV 232418 232419 . 340
chrXV 232420 232421 . 340
chrXV 232429 232430 . 120
chrXV 232469 232470 . 300
chrXV 232551 232552 . 420
chrXV 232594 232595 . 400
chrXV 232634 232635 . 1360
chrXV 232678 232679 . 340
chrXV 232686 232687 . 200
chrXV 232686 232687 . 340
chrXV 232706 232707 . 120
chrXV 232723 232724 . 1020
chrXV 232740 232741 . 280
chrXV 232751 232752 . 220
chrXV 232756 232757 . 1220
chrXV 232776 232777 . 400
chrXV 232782 232783 . 120
chrXV 232785 232786 . 340
chrXV 232795 232796 . 120
chrXV 233069 233070 . 480
chrXV 233075 233076 . 1720
chrXV 233081 233082 . 1080
chrXV 233143 233144 . 1380
chrXV 233186 233187 . 240
chrXV 233274 233275 . 180
chrXV 233314 233315 . 220
chrXV 233494 233495 . 120
chrXV 233592 233593 . 120
chrXV 233658 233659 . 520
chrXV 233678 233679 . 580
chrXV 233709 233710 . 160
chrXV 233713 233714 . 320
chrXV 233719 233720 . 320
chrXV 233795 233796 . 360
chrXV 233799 233800 . 1160
chrXV 233811 233812 . 1040
chrXV 233815 233816 . 400
chrXV 233818 233819 . 120
chrXV 233821 233822 . 120
chrXV 233829 233830 . 180
chrXV 233834 233835 . 640
chrXV 233845 233846 . 160
chrXV 233891 233892 . 140
chrXV 233898 233899 . 300
chrXV 233937 233938 . 180
chrXV 233944 233945 . 260
chrXV 233982 233983 . 300
chrXV 234000 234001 . 120
chrXV 234029 234030 . 1080
chrXV 234089 234090 . 240
chrXV 234097 234098 . 1300
chrXV 234103 234104 . 560
chrXV 234135 234136 . 120
chrXV 234199 234200 . 220
chrXV 234201 234202 . 120
chrXV 234210 234211 . 1600
chrXV 234235 234236 . 560
chrXV 234370 234371 . 1940
chrXV 234380 234381 . 220
chrXV 234385 234386 . 860
chrXV 234399 234400 . 1020
chrXV 234427 234428 . 280
chrXV 234544 234545 . 1240
chrXV 234552 234553 . 400
chrXV 234574 234575 . 260
chrXV 234578 234579 . 1140
chrXV 234580 234581 . 220
chrXV 234592 234593 . 420
chrXV 234613 234614 . 280
chrXV 234648 234649 . 220
chrXV 234651 234652 . 260
chrXV 234652 234653 . 760
chrXV 234659 234660 . 700
chrXV 234663 234664 . 600
chrXV 234679 234680 . 920
chrXV 234703 234704 . 1400
chrXV 234707 234708 . 420
chrXV 234708 234709 . 120
chrXV 234711 234712 . 160
chrXV 234891 234892 . 340
chrXV 235063 235064 . 5140
chrXV 235066 235067 . 140
chrXV 235412 235413 . 120
chrXV 237913 237914 . 620
chrXV 237917 237918 . 180
chrXV 237978 237979 . 440
chrXV 238045 238046 . 600
chrXV 238244 238245 . 640
chrXV 238395 238396 . 660
chrXV 238424 238425 . 3480
chrXV 238434 238435 . 620
chrXV 238437 238438 . 1640
chrXV 238437 238438 . 200
chrXV 238438 238439 . 140
chrXV 238438 238439 . 6500
chrXV 238447 238448 . 4160
chrXV 238452 238453 . 2720
chrXV 238457 238458 . 2800
chrXV 238492 238493 . 300
chrXV 238503 238504 . 480
chrXV 238508 238509 . 320
chrXV 238512 238513 . 400
chrXV 238521 238522 . 600
chrXV 238528 238529 . 140
chrXV 238539 238540 . 840
chrXV 238572 238573 . 2000
chrXV 238705 238706 . 140
chrXV 238706 238707 . 140
chrXV 238853 238854 . 2680
chrXV 238936 238937 . 2740
chrXV 238942 238943 . 120
chrXV 240069 240070 . 1240
chrXV 240168 240169 . 4420
chrXV 240172 240173 . 140
chrXV 240195 240196 . 120
chrXV 240257 240258 . 620
chrXV 240294 240295 . 560
chrXV 240462 240463 . 360
chrXV 240951 240952 . 460
chrXV 240992 240993 . 480
chrXV 240996 240997 . 6760
chrXV 241169 241170 . 420
chrXV 241230 241231 . 2100
chrXV 241274 241275 . 540
chrXV 241280 241281 . 140
chrXV 241357 241358 . 1060
chrXV 241393 241394 . 160
chrXV 241449 241450 . 120
chrXV 241461 241462 . 280
chrXV 241470 241471 . 140
chrXV 241511 241512 . 120
chrXV 241685 241686 . 840
chrXV 241704 241705 . 940
chrXV 242306 242307 . 1160
chrXV 242324 242325 . 120
chrXV 242586 242587 . 380
chrXV 242668 242669 . 440
chrXV 242835 242836 . 160
chrXV 242872 242873 . 120
chrXV 242876 242877 . 600
chrXV 242938 242939 . 200
chrXV 242939 242940 . 3560
chrXV 242941 242942 . 920
chrXV 242947 242948 . 1160
chrXV 242952 242953 . 380
chrXV 242969 242970 . 2680
chrXV 242984 242985 . 1000
chrXV 242991 242992 . 860
chrXV 243038 243039 . 1140
chrXV 243121 243122 . 200
chrXV 243248 243249 . 440
chrXV 243275 243276 . 420
chrXV 243298 243299 . 240
chrXV 243321 243322 . 160
chrXV 243330 243331 . 320
chrXV 243366 243367 . 920
chrXV 243479 243480 . 240
chrXV 243575 243576 . 140
chrXV 243667 243668 . 460
chrXV 243748 243749 . 1420
chrXV 243820 243821 . 120
chrXV 244179 244180 . 1000
chrXV 244283 244284 . 120
chrXV 244517 244518 . 160
chrXV 245366 245367 . 300
chrXV 245988 245989 . 1300
chrXV 246010 246011 . 160
chrXV 246028 246029 . 420
chrXV 246049 246050 . 240
chrXV 246380 246381 . 460
chrXV 246397 246398 . 120
chrXV 246619 246620 . 900
chrXV 246768 246769 . 120
chrXV 246918 246919 . 620
chrXV 246929 246930 . 220
chrXV 246935 246936 . 240
chrXV 246935 246936 . 120
chrXV 246937 246938 . 680
chrXV 246950 246951 . 860
chrXV 246957 246958 . 240
chrXV 246962 246963 . 520
chrXV 246962 246963 . 160
chrXV 246986 246987 . 140
chrXV 246996 246997 . 400
chrXV 247014 247015 . 3800
chrXV 247023 247024 . 180
chrXV 247027 247028 . 120
chrXV 247033 247034 . 200
chrXV 247047 247048 . 120
chrXV 247054 247055 . 120
chrXV 247062 247063 . 260
chrXV 247070 247071 . 400
chrXV 247269 247270 . 140
chrXV 247405 247406 . 880
chrXV 247415 247416 . 160
chrXV 247425 247426 . 120
chrXV 248060 248061 . 140
chrXV 248106 248107 . 340
chrXV 248186 248187 . 120
chrXV 248252 248253 . 1340
chrXV 248277 248278 . 240
chrXV 248335 248336 . 580
chrXV 248430 248431 . 500
chrXV 248441 248442 . 620
chrXV 248631 248632 . 200
chrXV 248643 248644 . 540
chrXV 248803 248804 . 940
chrXV 248833 248834 . 1500
chrXV 249028 249029 . 180
chrXV 249037 249038 . 220
chrXV 249095 249096 . 200
chrXV 249170 249171 . 120
chrXV 249310 249311 . 120
chrXV 249367 249368 . 540
chrXV 249491 249492 . 1260
chrXV 249511 249512 . 300
chrXV 249655 249656 . 6260
chrXV 249702 249703 . 480
chrXV 249709 249710 . 3560
chrXV 249741 249742 . 2040
chrXV 249889 249890 . 1820
chrXV 249947 249948 . 240
chrXV 249952 249953 . 140
chrXV 250243 250244 . 1080
chrXV 250408 250409 . 960
chrXV 250413 250414 . 1560
chrXV 250420 250421 . 3320
chrXV 250753 250754 . 960
chrXV 251065 251066 . 380
chrXV 251071 251072 . 160
chrXV 251095 251096 . 500
chrXV 251111 251112 . 200
chrXV 251286 251287 . 360
chrXV 251309 251310 . 320
chrXV 251311 251312 . 300
chrXV 251322 251323 . 2500
chrXV 251325 251326 . 120
chrXV 251348 251349 . 820
chrXV 251364 251365 . 760
chrXV 251370 251371 . 1540
chrXV 251394 251395 . 1000
chrXV 251402 251403 . 2200
chrXV 251416 251417 . 760
chrXV 251543 251544 . 180
chrXV 251954 251955 . 580
chrXV 252258 252259 . 160
chrXV 252416 252417 . 140
chrXV 252727 252728 . 240
chrXV 252734 252735 . 620
chrXV 252736 252737 . 380
chrXV 252742 252743 . 1200
chrXV 252750 252751 . 220
chrXV 252848 252849 . 580
chrXV 252851 252852 . 1020
chrXV 252880 252881 . 240
chrXV 253016 253017 . 240
chrXV 254046 254047 . 540
chrXV 254049 254050 . 1180
chrXV 254049 254050 . 2260
chrXV 254050 254051 . 120
chrXV 254050 254051 . 120
chrXV 254062 254063 . 120
chrXV 254067 254068 . 560
chrXV 254070 254071 . 1360
chrXV 254072 254073 . 2280
chrXV 254082 254083 . 1180
chrXV 254086 254087 . 400
chrXV 254130 254131 . 180
chrXV 254152 254153 . 1040
chrXV 254171 254172 . 800
chrXV 254201 254202 . 740
chrXV 254208 254209 . 760
chrXV 254309 254310 . 360
chrXV 254350 254351 . 520
chrXV 254627 254628 . 540
chrXV 254902 254903 . 360
chrXV 254915 254916 . 120
chrXV 254941 254942 . 780
chrXV 254974 254975 . 1120
chrXV 254978 254979 . 460
chrXV 254984 254985 . 2500
chrXV 255008 255009 . 4600
chrXV 255136 255137 . 980
chrXV 255158 255159 . 120
chrXV 255159 255160 . 380
chrXV 255171 255172 . 3980
chrXV 255175 255176 . 420
chrXV 255179 255180 . 840
chrXV 255211 255212 . 1900
chrXV 255219 255220 . 300
chrXV 255223 255224 . 740
chrXV 255242 255243 . 280
chrXV 255255 255256 . 160
chrXV 255259 255260 . 300
chrXV 255263 255264 . 1540
chrXV 256159 256160 . 660
chrXV 256178 256179 . 260
chrXV 256181 256182 . 440
chrXV 256186 256187 . 420
chrXV 256187 256188 . 240
chrXV 256189 256190 . 520
chrXV 256202 256203 . 160
chrXV 256205 256206 . 3480
chrXV 256275 256276 . 180
chrXV 256285 256286 . 120
chrXV 256289 256290 . 2880
chrXV 256292 256293 . 200
chrXV 256300 256301 . 320
chrXV 256484 256485 . 160
chrXV 256495 256496 . 620
chrXV 256653 256654 . 760
chrXV 256659 256660 . 320
chrXV 256815 256816 . 200
chrXV 256826 256827 . 1700
chrXV 256849 256850 . 200
chrXV 257091 257092 . 260
chrXV 257148 257149 . 140
chrXV 257185 257186 . 660
chrXV 257660 257661 . 140
chrXV 257801 257802 . 580
chrXV 257859 257860 . 200
chrXV 257923 257924 . 280
chrXV 257930 257931 . 280
chrXV 257952 257953 . 3740
chrXV 258078 258079 . 420
chrXV 258412 258413 . 480
chrXV 258456 258457 . 620
chrXV 258565 258566 . 780
chrXV 258727 258728 . 200
chrXV 258775 258776 . 3460
chrXV 258859 258860 . 240
chrXV 259025 259026 . 2600
chrXV 259048 259049 . 220
chrXV 259200 259201 . 380
chrXV 259204 259205 . 2280
chrXV 259206 259207 . 920
chrXV 259216 259217 . 1760
chrXV 259238 259239 . 200
chrXV 259244 259245 . 120
chrXV 259260 259261 . 340
chrXV 259291 259292 . 640
chrXV 259291 259292 . 120
chrXV 259299 259300 . 1560
chrXV 259308 259309 . 360
chrXV 259316 259317 . 620
chrXV 259328 259329 . 340
chrXV 259352 259353 . 140
chrXV 259612 259613 . 400
chrXV 259712 259713 . 240
chrXV 259769 259770 . 240
chrXV 259773 259774 . 2500
chrXV 259799 259800 . 240
chrXV 259809 259810 . 820
chrXV 259811 259812 . 1920
chrXV 259818 259819 . 820
chrXV 259819 259820 . 3320
chrXV 259820 259821 . 120
chrXV 259822 259823 . 160
chrXV 259831 259832 . 120
chrXV 259831 259832 . 1180
chrXV 259836 259837 . 980
chrXV 259842 259843 . 7720
chrXV 259847 259848 . 120
chrXV 259861 259862 . 1600
chrXV 263160 263161 . 120
chrXV 263303 263304 . 520
chrXV 263316 263317 . 2100
chrXV 263328 263329 . 160
chrXV 263339 263340 . 680
chrXV 263360 263361 . 120
chrXV 263407 263408 . 6380
chrXV 263544 263545 . 120
chrXV 263731 263732 . 140
chrXV 263732 263733 . 420
chrXV 263750 263751 . 540
chrXV 264038 264039 . 340
chrXV 264226 264227 . 120
chrXV 264523 264524 . 180
chrXV 264735 264736 . 180
chrXV 264871 264872 . 380
chrXV 265168 265169 . 2680
chrXV 265225 265226 . 320
chrXV 265240 265241 . 1560
chrXV 265254 265255 . 180
chrXV 265262 265263 . 120
chrXV 265265 265266 . 380
chrXV 265272 265273 . 520
chrXV 265285 265286 . 560
chrXV 265287 265288 . 520
chrXV 265298 265299 . 560
chrXV 265330 265331 . 160
chrXV 265441 265442 . 1420
chrXV 265470 265471 . 420
chrXV 265612 265613 . 4500
chrXV 265619 265620 . 1160
chrXV 265636 265637 . 640
chrXV 265663 265664 . 140
chrXV 265812 265813 . 760
chrXV 265840 265841 . 2200
chrXV 266327 266328 . 320
chrXV 266382 266383 . 640
chrXV 266514 266515 . 2400
chrXV 266521 266522 . 120
chrXV 266523 266524 . 500
chrXV 266544 266545 . 440
chrXV 266640 266641 . 120
chrXV 266690 266691 . 2460
chrXV 266701 266702 . 3960
chrXV 266942 266943 . 120
chrXV 267086 267087 . 300
chrXV 267269 267270 . 3760
chrXV 267302 267303 . 2820
chrXV 267311 267312 . 120
chrXV 267317 267318 . 3020
chrXV 267328 267329 . 340
chrXV 267627 267628 . 460
chrXV 267640 267641 . 680
chrXV 267641 267642 . 480
chrXV 267641 267642 . 120
chrXV 267643 267644 . 120
chrXV 267653 267654 . 120
chrXV 267732 267733 . 2660
chrXV 267732 267733 . 740
chrXV 267733 267734 . 120
chrXV 267733 267734 . 140
chrXV 267736 267737 . 680
chrXV 267736 267737 . 120
chrXV 267737 267738 . 120
chrXV 267756 267757 . 220
chrXV 267809 267810 . 140
chrXV 267865 267866 . 340
chrXV 267968 267969 . 200
chrXV 267978 267979 . 220
chrXV 267987 267988 . 240
chrXV 268012 268013 . 200
chrXV 268077 268078 . 140
chrXV 268086 268087 . 240
chrXV 268089 268090 . 900
chrXV 268103 268104 . 120
chrXV 268109 268110 . 220
chrXV 268117 268118 . 200
chrXV 268134 268135 . 340
chrXV 268268 268269 . 200
chrXV 268274 268275 . 640
chrXV 268284 268285 . 960
chrXV 268288 268289 . 160
chrXV 268881 268882 . 220
chrXV 268920 268921 . 1740
chrXV 268967 268968 . 160
chrXV 269125 269126 . 1200
chrXV 269653 269654 . 280
chrXV 269709 269710 . 120
chrXV 269933 269934 . 2720
chrXV 269941 269942 . 520
chrXV 270145 270146 . 1280
chrXV 270156 270157 . 160
chrXV 270322 270323 . 2540
chrXV 270517 270518 . 280
chrXV 270552 270553 . 320
chrXV 270802 270803 . 120
chrXV 271143 271144 . 440
chrXV 271276 271277 . 3080
chrXV 271277 271278 . 700
chrXV 271451 271452 . 460
chrXV 271601 271602 . 320
chrXV 271642 271643 . 720
chrXV 271646 271647 . 600
chrXV 271647 271648 . 120
chrXV 271655 271656 . 480
chrXV 271667 271668 . 1160
chrXV 271672 271673 . 120
chrXV 271675 271676 . 140
chrXV 271682 271683 . 640
chrXV 271687 271688 . 260
chrXV 271690 271691 . 120
chrXV 271691 271692 . 800
chrXV 271692 271693 . 1540
chrXV 271696 271697 . 1020
chrXV 271700 271701 . 640
chrXV 271717 271718 . 120
chrXV 271721 271722 . 260
chrXV 271729 271730 . 280
chrXV 271738 271739 . 160
chrXV 271755 271756 . 200
chrXV 271771 271772 . 2020
chrXV 271776 271777 . 1340
chrXV 271788 271789 . 1920
chrXV 271923 271924 . 480
chrXV 271935 271936 . 1440
chrXV 271937 271938 . 2720
chrXV 272015 272016 . 280
chrXV 272211 272212 . 1520
chrXV 273019 273020 . 880
chrXV 273095 273096 . 480
chrXV 273494 273495 . 120
chrXV 273621 273622 . 160
chrXV 273660 273661 . 600
chrXV 273781 273782 . 1000
chrXV 273787 273788 . 660
chrXV 273788 273789 . 160
chrXV 273790 273791 . 1000
chrXV 273795 273796 . 1360
chrXV 273795 273796 . 760
chrXV 273797 273798 . 220
chrXV 273801 273802 . 560
chrXV 273803 273804 . 720
chrXV 273809 273810 . 120
chrXV 273820 273821 . 520
chrXV 273830 273831 . 480
chrXV 273838 273839 . 780
chrXV 273839 273840 . 180
chrXV 273839 273840 . 520
chrXV 273845 273846 . 880
chrXV 273870 273871 . 140
chrXV 273883 273884 . 300
chrXV 273891 273892 . 1460
chrXV 273894 273895 . 140
chrXV 273920 273921 . 360
chrXV 273928 273929 . 300
chrXV 273934 273935 . 220
chrXV 273948 273949 . 2180
chrXV 274435 274436 . 540
chrXV 274461 274462 . 800
chrXV 274538 274539 . 120
chrXV 274597 274598 . 120
chrXV 274605 274606 . 140
chrXV 274670 274671 . 120
chrXV 274728 274729 . 200
chrXV 274732 274733 . 120
chrXV 274802 274803 . 440
chrXV 274806 274807 . 1920
chrXV 274857 274858 . 140
chrXV 275003 275004 . 380
chrXV 275188 275189 . 1780
chrXV 275276 275277 . 2640
chrXV 275290 275291 . 480
chrXV 275334 275335 . 260
chrXV 275349 275350 . 760
chrXV 275512 275513 . 480
chrXV 275523 275524 . 280
chrXV 275813 275814 . 140
chrXV 275815 275816 . 140
chrXV 275832 275833 . 680
chrXV 275854 275855 . 1500
chrXV 275986 275987 . 140
chrXV 276102 276103 . 140
chrXV 276130 276131 . 140
chrXV 276133 276134 . 3500
chrXV 276141 276142 . 120
chrXV 276461 276462 . 440
chrXV 276520 276521 . 180
chrXV 276589 276590 . 260
chrXV 276674 276675 . 260
chrXV 276693 276694 . 820
chrXV 276802 276803 . 420
chrXV 276886 276887 . 740
chrXV 277108 277109 . 160
chrXV 277179 277180 . 4120
chrXV 277274 277275 . 2580
chrXV 277274 277275 . 160
chrXV 277276 277277 . 140
chrXV 277305 277306 . 2180
chrXV 277496 277497 . 140
chrXV 277582 277583 . 120
chrXV 277635 277636 . 360
chrXV 277651 277652 . 220
chrXV 277703 277704 . 140
chrXV 277740 277741 . 160
chrXV 277755 277756 . 200
chrXV 277761 277762 . 300
chrXV 277868 277869 . 120
chrXV 277874 277875 . 260
chrXV 277881 277882 . 160
chrXV 277882 277883 . 200
chrXV 277882 277883 . 120
chrXV 277883 277884 . 120
chrXV 277886 277887 . 880
chrXV 277928 277929 . 800
chrXV 277942 277943 . 400
chrXV 277944 277945 . 120
chrXV 277948 277949 . 7540
chrXV 277954 277955 . 120
chrXV 277969 277970 . 120
chrXV 277999 278000 . 120
chrXV 278155 278156 . 320
chrXV 278308 278309 . 1200
chrXV 278314 278315 . 720
chrXV 278321 278322 . 1860
chrXV 278599 278600 . 1060
chrXV 278611 278612 . 3360
chrXV 278619 278620 . 260
chrXV 278765 278766 . 140
chrXV 278920 278921 . 240
chrXV 279091 279092 . 740
chrXV 279201 279202 . 200
chrXV 279230 279231 . 1240
chrXV 279259 279260 . 120
chrXV 279276 279277 . 560
chrXV 279423 279424 . 240
chrXV 279544 279545 . 2660
chrXV 280145 280146 . 5360
chrXV 280212 280213 . 360
chrXV 280219 280220 . 480
chrXV 281497 281498 . 120
chrXV 281573 281574 . 360
chrXV 281576 281577 . 500
chrXV 281583 281584 . 1880
chrXV 281585 281586 . 400
chrXV 281652 281653 . 3360
chrXV 281678 281679 . 180
chrXV 281687 281688 . 180
chrXV 282106 282107 . 220
chrXV 282175 282176 . 220
chrXV 282186 282187 . 220
chrXV 282194 282195 . 740
chrXV 282211 282212 . 220
chrXV 282215 282216 . 460
chrXV 282222 282223 . 120
chrXV 282247 282248 . 300
chrXV 282253 282254 . 840
chrXV 282261 282262 . 1020
chrXV 282263 282264 . 780
chrXV 282263 282264 . 120
chrXV 282273 282274 . 160
chrXV 282280 282281 . 800
chrXV 282286 282287 . 980
chrXV 282292 282293 . 600
chrXV 282295 282296 . 1480
chrXV 282301 282302 . 720
chrXV 282302 282303 . 340
chrXV 282306 282307 . 560
chrXV 282315 282316 . 200
chrXV 282337 282338 . 380
chrXV 282470 282471 . 440
chrXV 282493 282494 . 1660
chrXV 285494 285495 . 2300
chrXV 285500 285501 . 520
chrXV 285510 285511 . 120
chrXV 285521 285522 . 1760
chrXV 285542 285543 . 120
chrXV 285556 285557 . 400
chrXV 285556 285557 . 140
chrXV 285557 285558 . 700
chrXV 285557 285558 . 1300
chrXV 285564 285565 . 2120
chrXV 285648 285649 . 260
chrXV 285772 285773 . 140
chrXV 285776 285777 . 180
chrXV 285778 285779 . 1100
chrXV 285795 285796 . 940
chrXV 285801 285802 . 280
chrXV 285805 285806 . 5700
chrXV 285820 285821 . 980
chrXV 285836 285837 . 380
chrXV 285836 285837 . 200
chrXV 285842 285843 . 160
chrXV 285848 285849 . 1460
chrXV 285853 285854 . 160
chrXV 285854 285855 . 220
chrXV 285875 285876 . 300
chrXV 285880 285881 . 120
chrXV 285892 285893 . 1100
chrXV 285894 285895 . 120
chrXV 285899 285900 . 120
chrXV 285917 285918 . 120
chrXV 285919 285920 . 1520
chrXV 285921 285922 . 540
chrXV 285933 285934 . 180
chrXV 285952 285953 . 940
chrXV 285956 285957 . 360
chrXV 285958 285959 . 360
chrXV 285959 285960 . 180
chrXV 285961 285962 . 5060
chrXV 285963 285964 . 560
chrXV 285963 285964 . 180
chrXV 285964 285965 . 120
chrXV 285964 285965 . 3920
chrXV 285967 285968 . 280
chrXV 285967 285968 . 120
chrXV 285968 285969 . 1260
chrXV 285973 285974 . 2380
chrXV 285979 285980 . 440
chrXV 285981 285982 . 260
chrXV 285988 285989 . 360
chrXV 285992 285993 . 3480
chrXV 285998 285999 . 720
chrXV 286001 286002 . 120
chrXV 286008 286009 . 1800
chrXV 286014 286015 . 1140
chrXV 286018 286019 . 280
chrXV 286022 286023 . 160
chrXV 286027 286028 . 160
chrXV 286028 286029 . 1040
chrXV 286028 286029 . 2020
chrXV 286033 286034 . 120
chrXV 286034 286035 . 660
chrXV 286034 286035 . 860
chrXV 286052 286053 . 2320
chrXV 286059 286060 . 180
chrXV 286082 286083 . 160
chrXV 286103 286104 . 580
chrXV 286137 286138 . 420
chrXV 286181 286182 . 680
chrXV 286200 286201 . 220
chrXV 286217 286218 . 1220
chrXV 286287 286288 . 160
chrXV 286333 286334 . 160
chrXV 286358 286359 . 180
chrXV 286372 286373 . 1200
chrXV 286392 286393 . 220
chrXV 286397 286398 . 560
chrXV 286495 286496 . 580
chrXV 286528 286529 . 260
chrXV 286534 286535 . 460
chrXV 286690 286691 . 200
chrXV 286757 286758 . 160
chrXV 286912 286913 . 240
chrXV 286967 286968 . 260
chrXV 286983 286984 . 120
chrXV 287121 287122 . 120
chrXV 287181 287182 . 340
chrXV 287449 287450 . 200
chrXV 287504 287505 . 300
chrXV 287523 287524 . 1900
chrXV 287753 287754 . 160
chrXV 287861 287862 . 520
chrXV 287868 287869 . 2000
chrXV 287910 287911 . 1460
chrXV 287931 287932 . 120
chrXV 287963 287964 . 140
chrXV 288096 288097 . 780
chrXV 288105 288106 . 280
chrXV 288108 288109 . 2680
chrXV 288115 288116 . 2180
chrXV 288119 288120 . 160
chrXV 288122 288123 . 420
chrXV 288131 288132 . 10360
chrXV 288159 288160 . 120
chrXV 288199 288200 . 120
chrXV 288235 288236 . 160
chrXV 288275 288276 . 200
chrXV 288290 288291 . 120
chrXV 288299 288300 . 1100
chrXV 288303 288304 . 240
chrXV 288308 288309 . 820
chrXV 288315 288316 . 360
chrXV 288326 288327 . 120
chrXV 288337 288338 . 1300
chrXV 288344 288345 . 380
chrXV 288380 288381 . 1180
chrXV 288385 288386 . 740
chrXV 288388 288389 . 440
chrXV 288391 288392 . 160
chrXV 288393 288394 . 500
chrXV 288400 288401 . 500
chrXV 288411 288412 . 200
chrXV 288414 288415 . 1880
chrXV 288422 288423 . 580
chrXV 288423 288424 . 1060
chrXV 288427 288428 . 280
chrXV 288429 288430 . 220
chrXV 288432 288433 . 1620
chrXV 288441 288442 . 700
chrXV 288459 288460 . 720
chrXV 288485 288486 . 660
chrXV 288514 288515 . 540
chrXV 288520 288521 . 420
chrXV 288526 288527 . 1120
chrXV 288528 288529 . 160
chrXV 288528 288529 . 120
chrXV 288541 288542 . 260
chrXV 288545 288546 . 380
chrXV 288550 288551 . 1580
chrXV 288555 288556 . 3580
chrXV 288557 288558 . 620
chrXV 288566 288567 . 500
chrXV 288572 288573 . 960
chrXV 288578 288579 . 240
chrXV 288580 288581 . 480
chrXV 288589 288590 . 1200
chrXV 288595 288596 . 540
chrXV 288669 288670 . 120
chrXV 288679 288680 . 760
chrXV 288717 288718 . 160
chrXV 288724 288725 . 6080
chrXV 288744 288745 . 1200
chrXV 288760 288761 . 120
chrXV 288792 288793 . 120
chrXV 288808 288809 . 160
chrXV 288839 288840 . 160
chrXV 288912 288913 . 380
chrXV 288923 288924 . 120
chrXV 288963 288964 . 140
chrXV 289076 289077 . 1840
chrXV 289103 289104 . 120
chrXV 289142 289143 . 1940
chrXV 289265 289266 . 2320
chrXV 289324 289325 . 4020
chrXV 289327 289328 . 2620
chrXV 289372 289373 . 120
chrXV 289824 289825 . 1400
chrXV 289945 289946 . 200
chrXV 289962 289963 . 780
chrXV 290109 290110 . 160
chrXV 290216 290217 . 1460
chrXV 290232 290233 . 200
chrXV 290312 290313 . 880
chrXV 290404 290405 . 120
chrXV 290473 290474 . 320
chrXV 290512 290513 . 140
chrXV 290744 290745 . 280
chrXV 290786 290787 . 380
chrXV 290799 290800 . 300
chrXV 291048 291049 . 460
chrXV 291071 291072 . 700
chrXV 291783 291784 . 120
chrXV 291970 291971 . 560
chrXV 292178 292179 . 3220
chrXV 292187 292188 . 1300
chrXV 292195 292196 . 3440
chrXV 292209 292210 . 160
chrXV 292213 292214 . 860
chrXV 292214 292215 . 140
chrXV 292220 292221 . 120
chrXV 292233 292234 . 480
chrXV 292241 292242 . 140
chrXV 292354 292355 . 120
chrXV 292390 292391 . 120
chrXV 292535 292536 . 160
chrXV 292709 292710 . 360
chrXV 292869 292870 . 120
chrXV 293038 293039 . 420
chrXV 293117 293118 . 180
chrXV 293192 293193 . 240
chrXV 293220 293221 . 360
chrXV 293296 293297 . 780
chrXV 293457 293458 . 1220
chrXV 293561 293562 . 1280
chrXV 293622 293623 . 520
chrXV 293650 293651 . 800
chrXV 293660 293661 . 120
chrXV 293665 293666 . 2460
chrXV 293674 293675 . 780
chrXV 293689 293690 . 120
chrXV 293746 293747 . 4120
chrXV 293904 293905 . 160
chrXV 294160 294161 . 1400
chrXV 294248 294249 . 360
chrXV 294273 294274 . 660
chrXV 294323 294324 . 320
chrXV 294369 294370 . 120
chrXV 294398 294399 . 900
chrXV 294419 294420 . 180
chrXV 294517 294518 . 220
chrXV 294653 294654 . 120
chrXV 294968 294969 . 380
chrXV 294974 294975 . 1300
chrXV 295105 295106 . 220
chrXV 295258 295259 . 120
chrXV 295465 295466 . 120
chrXV 295489 295490 . 2620
chrXV 295579 295580 . 140
chrXV 295611 295612 . 400
chrXV 295729 295730 . 920
chrXV 295836 295837 . 240
chrXV 295944 295945 . 140
chrXV 295957 295958 . 500
chrXV 295965 295966 . 1640
chrXV 296254 296255 . 760
chrXV 296261 296262 . 1160
chrXV 296287 296288 . 280
chrXV 296292 296293 . 200
chrXV 296329 296330 . 240
chrXV 296349 296350 . 120
chrXV 296360 296361 . 360
chrXV 296367 296368 . 2080
chrXV 296369 296370 . 140
chrXV 296379 296380 . 140
chrXV 296380 296381 . 2120
chrXV 296382 296383 . 140
chrXV 296386 296387 . 780
chrXV 296392 296393 . 160
chrXV 296395 296396 . 160
chrXV 296530 296531 . 740
chrXV 296540 296541 . 140
chrXV 296724 296725 . 220
chrXV 296814 296815 . 800
chrXV 296853 296854 . 140
chrXV 296859 296860 . 2820
chrXV 296866 296867 . 160
chrXV 296868 296869 . 120
chrXV 296868 296869 . 960
chrXV 296871 296872 . 620
chrXV 296874 296875 . 180
chrXV 296882 296883 . 120
chrXV 296894 296895 . 260
chrXV 296899 296900 . 720
chrXV 296904 296905 . 980
chrXV 296928 296929 . 240
chrXV 296932 296933 . 300
chrXV 297056 297057 . 1280
chrXV 297078 297079 . 1020
chrXV 297203 297204 . 1220
chrXV 297248 297249 . 140
chrXV 297569 297570 . 120
chrXV 297629 297630 . 1080
chrXV 297673 297674 . 460
chrXV 297899 297900 . 120
chrXV 297905 297906 . 380
chrXV 298001 298002 . 120
chrXV 298224 298225 . 140
chrXV 298380 298381 . 880
chrXV 298607 298608 . 860
chrXV 298699 298700 . 3100
chrXV 298713 298714 . 120
chrXV 298789 298790 . 1500
chrXV 298902 298903 . 1760
chrXV 298918 298919 . 900
chrXV 298948 298949 . 3800
chrXV 299120 299121 . 240
chrXV 299218 299219 . 280
chrXV 299227 299228 . 120
chrXV 299261 299262 . 980
chrXV 299289 299290 . 120
chrXV 299295 299296 . 200
chrXV 299318 299319 . 120
chrXV 299326 299327 . 180
chrXV 299332 299333 . 180
chrXV 299339 299340 . 680
chrXV 299344 299345 . 160
chrXV 299350 299351 . 200
chrXV 299372 299373 . 120
chrXV 299401 299402 . 120
chrXV 299409 299410 . 180
chrXV 299442 299443 . 140
chrXV 299790 299791 . 180
chrXV 299869 299870 . 640
chrXV 299958 299959 . 140
chrXV 299966 299967 . 1120
chrXV 299994 299995 . 160
chrXV 300021 300022 . 120
chrXV 300026 300027 . 1460
chrXV 300370 300371 . 160
chrXV 300420 300421 . 600
chrXV 300497 300498 . 500
chrXV 300534 300535 . 2780
chrXV 300559 300560 . 940
chrXV 300562 300563 . 120
chrXV 300578 300579 . 420
chrXV 300589 300590 . 200
chrXV 300594 300595 . 160
chrXV 300747 300748 . 320
chrXV 300863 300864 . 960
chrXV 300865 300866 . 160
chrXV 300877 300878 . 120
chrXV 301028 301029 . 1580
chrXV 301105 301106 . 220
chrXV 301121 301122 . 160
chrXV 301132 301133 . 1600
chrXV 301141 301142 . 3320
chrXV 301146 301147 . 1220
chrXV 301152 301153 . 120
chrXV 301154 301155 . 1340
chrXV 301160 301161 . 4460
chrXV 301169 301170 . 160
chrXV 301177 301178 . 440
chrXV 301213 301214 . 1780
chrXV 301232 301233 . 840
chrXV 301236 301237 . 120
chrXV 301251 301252 . 120
chrXV 301258 301259 . 240
chrXV 301274 301275 . 140
chrXV 301275 301276 . 2520
chrXV 301283 301284 . 140
chrXV 301288 301289 . 320
chrXV 301303 301304 . 200
chrXV 301365 301366 . 220
chrXV 301378 301379 . 1620
chrXV 301392 301393 . 120
chrXV 301401 301402 . 1260
chrXV 301413 301414 . 120
chrXV 301437 301438 . 220
chrXV 301448 301449 . 780
chrXV 301453 301454 . 160
chrXV 301485 301486 . 420
chrXV 301488 301489 . 2680
chrXV 301493 301494 . 860
chrXV 301543 301544 . 260
chrXV 301754 301755 . 1040
chrXV 301907 301908 . 1000
chrXV 302106 302107 . 200
chrXV 302336 302337 . 720
chrXV 302570 302571 . 160
chrXV 302739 302740 . 140
chrXV 302761 302762 . 120
chrXV 302880 302881 . 600
chrXV 303063 303064 . 120
chrXV 303214 303215 . 1020
chrXV 303234 303235 . 200
chrXV 303244 303245 . 1040
chrXV 303254 303255 . 1180
chrXV 303262 303263 . 940
chrXV 303262 303263 . 140
chrXV 303277 303278 . 120
chrXV 303280 303281 . 140
chrXV 303281 303282 . 160
chrXV 303291 303292 . 1780
chrXV 303300 303301 . 120
chrXV 303310 303311 . 120
chrXV 303315 303316 . 140
chrXV 303322 303323 . 120
chrXV 303330 303331 . 160
chrXV 303333 303334 . 120
chrXV 303343 303344 . 140
chrXV 303347 303348 . 140
chrXV 303350 303351 . 120
chrXV 303359 303360 . 320
chrXV 303363 303364 . 120
chrXV 303365 303366 . 140
chrXV 303366 303367 . 200
chrXV 303377 303378 . 120
chrXV 303490 303491 . 280
chrXV 303525 303526 . 140
chrXV 303530 303531 . 240
chrXV 303531 303532 . 180
chrXV 303744 303745 . 120
chrXV 304094 304095 . 380
chrXV 304114 304115 . 180
chrXV 304119 304120 . 320
chrXV 304134 304135 . 160
chrXV 304137 304138 . 1760
chrXV 304139 304140 . 2920
chrXV 304139 304140 . 660
chrXV 304140 304141 . 600
chrXV 304140 304141 . 120
chrXV 304142 304143 . 140
chrXV 304151 304152 . 320
chrXV 304159 304160 . 1680
chrXV 304173 304174 . 120
chrXV 304182 304183 . 620
chrXV 304209 304210 . 180
chrXV 304219 304220 . 200
chrXV 304225 304226 . 3000
chrXV 304226 304227 . 280
chrXV 304249 304250 . 300
chrXV 304258 304259 . 160
chrXV 304262 304263 . 160
chrXV 304338 304339 . 3180
chrXV 304350 304351 . 120
chrXV 304353 304354 . 140
chrXV 304356 304357 . 200
chrXV 304364 304365 . 400
chrXV 304371 304372 . 660
chrXV 304371 304372 . 180
chrXV 304376 304377 . 1760
chrXV 304379 304380 . 4140
chrXV 304382 304383 . 660
chrXV 304384 304385 . 180
chrXV 304387 304388 . 460
chrXV 304390 304391 . 640
chrXV 304393 304394 . 420
chrXV 304397 304398 . 140
chrXV 304399 304400 . 140
chrXV 304401 304402 . 140
chrXV 304402 304403 . 740
chrXV 304407 304408 . 1640
chrXV 304410 304411 . 660
chrXV 304410 304411 . 660
chrXV 304412 304413 . 120
chrXV 304412 304413 . 120
chrXV 304418 304419 . 360
chrXV 304423 304424 . 160
chrXV 304425 304426 . 180
chrXV 304427 304428 . 1840
chrXV 304431 304432 . 600
chrXV 304434 304435 . 7840
chrXV 304435 304436 . 280
chrXV 304436 304437 . 140
chrXV 304437 304438 . 140
chrXV 304438 304439 . 240
chrXV 304442 304443 . 2580
chrXV 304476 304477 . 3160
chrXV 304480 304481 . 260
chrXV 304484 304485 . 160
chrXV 304487 304488 . 1180
chrXV 304487 304488 . 200
chrXV 304490 304491 . 220
chrXV 304498 304499 . 400
chrXV 304510 304511 . 220
chrXV 304517 304518 . 180
chrXV 304521 304522 . 400
chrXV 304525 304526 . 1020
chrXV 304528 304529 . 980
chrXV 304529 304530 . 280
chrXV 304536 304537 . 740
chrXV 304547 304548 . 1460
chrXV 304557 304558 . 900
chrXV 304564 304565 . 880
chrXV 304568 304569 . 2460
chrXV 304574 304575 . 2920
chrXV 304579 304580 . 740
chrXV 304580 304581 . 680
chrXV 304581 304582 . 120
chrXV 304590 304591 . 1860
chrXV 304657 304658 . 280
chrXV 304682 304683 . 400
chrXV 304692 304693 . 340
chrXV 304710 304711 . 140
chrXV 304731 304732 . 160
chrXV 304745 304746 . 1820
chrXV 304746 304747 . 140
chrXV 304747 304748 . 620
chrXV 304754 304755 . 2020
chrXV 304776 304777 . 680
chrXV 304785 304786 . 2960
chrXV 304786 304787 . 4740
chrXV 304787 304788 . 120
chrXV 304796 304797 . 180
chrXV 304798 304799 . 4160
chrXV 304814 304815 . 140
chrXV 304815 304816 . 140
chrXV 304815 304816 . 2240
chrXV 304833 304834 . 280
chrXV 304837 304838 . 140
chrXV 304838 304839 . 140
chrXV 304838 304839 . 1280
chrXV 304840 304841 . 180
chrXV 304840 304841 . 120
chrXV 304841 304842 . 120
chrXV 304841 304842 . 1140
chrXV 304844 304845 . 200
chrXV 304845 304846 . 540
chrXV 304846 304847 . 5920
chrXV 304851 304852 . 2080
chrXV 304855 304856 . 140
chrXV 304857 304858 . 2760
chrXV 304860 304861 . 380
chrXV 304861 304862 . 1520
chrXV 304862 304863 . 120
chrXV 304866 304867 . 2280
chrXV 304873 304874 . 120
chrXV 304875 304876 . 960
chrXV 304877 304878 . 540
chrXV 304880 304881 . 1580
chrXV 304882 304883 . 120
chrXV 304884 304885 . 1260
chrXV 304888 304889 . 180
chrXV 304894 304895 . 1760
chrXV 304933 304934 . 420
chrXV 304948 304949 . 300
chrXV 304954 304955 . 1620
chrXV 304954 304955 . 240
chrXV 304955 304956 . 140
chrXV 304955 304956 . 1400
chrXV 304957 304958 . 1160
chrXV 304960 304961 . 140
chrXV 304962 304963 . 300
chrXV 304962 304963 . 500
chrXV 304963 304964 . 140
chrXV 304964 304965 . 5740
chrXV 304967 304968 . 840
chrXV 304968 304969 . 120
chrXV 304975 304976 . 4620
chrXV 304989 304990 . 1400
chrXV 305002 305003 . 720
chrXV 305006 305007 . 580
chrXV 305023 305024 . 360
chrXV 305041 305042 . 3360
chrXV 305044 305045 . 2120
chrXV 305074 305075 . 560
chrXV 305130 305131 . 2180
chrXV 305184 305185 . 520
chrXV 305241 305242 . 300
chrXV 305245 305246 . 120
chrXV 305251 305252 . 300
chrXV 305335 305336 . 360
chrXV 305433 305434 . 360
chrXV 305468 305469 . 140
chrXV 305502 305503 . 340
chrXV 305581 305582 . 1800
chrXV 305613 305614 . 500
chrXV 305643 305644 . 120
chrXV 305728 305729 . 280
chrXV 305765 305766 . 440
chrXV 305828 305829 . 2660
chrXV 305841 305842 . 260
chrXV 305909 305910 . 1220
chrXV 305982 305983 . 120
chrXV 306077 306078 . 1040
chrXV 306160 306161 . 4180
chrXV 306273 306274 . 1320
chrXV 306305 306306 . 580
chrXV 306315 306316 . 1320
chrXV 306401 306402 . 220
chrXV 306650 306651 . 500
chrXV 306654 306655 . 440
chrXV 306668 306669 . 180
chrXV 306734 306735 . 1080
chrXV 306744 306745 . 1240
chrXV 306744 306745 . 300
chrXV 306745 306746 . 160
chrXV 306770 306771 . 220
chrXV 306785 306786 . 380
chrXV 306889 306890 . 340
chrXV 307073 307074 . 3060
chrXV 307115 307116 . 160
chrXV 307191 307192 . 220
chrXV 307349 307350 . 820
chrXV 307354 307355 . 1340
chrXV 307371 307372 . 340
chrXV 307490 307491 . 140
chrXV 307502 307503 . 3960
chrXV 307554 307555 . 200
chrXV 307659 307660 . 160
chrXV 307671 307672 . 420
chrXV 307691 307692 . 140
chrXV 307695 307696 . 200
chrXV 307696 307697 . 120
chrXV 307701 307702 . 1140
chrXV 307703 307704 . 280
chrXV 307705 307706 . 540
chrXV 307709 307710 . 120
chrXV 307710 307711 . 140
chrXV 307710 307711 . 260
chrXV 307711 307712 . 780
chrXV 307720 307721 . 500
chrXV 307723 307724 . 720
chrXV 307730 307731 . 1420
chrXV 307731 307732 . 220
chrXV 307732 307733 . 120
chrXV 307734 307735 . 120
chrXV 307736 307737 . 160
chrXV 307738 307739 . 260
chrXV 307741 307742 . 980
chrXV 307744 307745 . 120
chrXV 307756 307757 . 700
chrXV 307761 307762 . 180
chrXV 307764 307765 . 120
chrXV 307788 307789 . 1180
chrXV 307819 307820 . 3520
chrXV 307826 307827 . 200
chrXV 307831 307832 . 240
chrXV 307839 307840 . 520
chrXV 307839 307840 . 140
chrXV 307844 307845 . 320
chrXV 307845 307846 . 160
chrXV 307847 307848 . 2000
chrXV 307868 307869 . 220
chrXV 307873 307874 . 1100
chrXV 308992 308993 . 200
chrXV 308997 308998 . 700
chrXV 308999 309000 . 120
chrXV 309009 309010 . 660
chrXV 309044 309045 . 680
chrXV 309124 309125 . 340
chrXV 309144 309145 . 180
chrXV 309181 309182 . 820
chrXV 309191 309192 . 120
chrXV 309199 309200 . 1020
chrXV 309200 309201 . 4740
chrXV 309200 309201 . 180
chrXV 309205 309206 . 5680
chrXV 309211 309212 . 500
chrXV 309214 309215 . 140
chrXV 309217 309218 . 160
chrXV 309226 309227 . 460
chrXV 309237 309238 . 440
chrXV 309268 309269 . 760
chrXV 309277 309278 . 800
chrXV 309298 309299 . 1680
chrXV 309299 309300 . 320
chrXV 309587 309588 . 140
chrXV 310176 310177 . 580
chrXV 310190 310191 . 1640
chrXV 310194 310195 . 200
chrXV 310227 310228 . 3500
chrXV 310233 310234 . 120
chrXV 310238 310239 . 280
chrXV 310246 310247 . 1080
chrXV 310250 310251 . 220
chrXV 310265 310266 . 160
chrXV 310265 310266 . 120
chrXV 310272 310273 . 120
chrXV 310278 310279 . 120
chrXV 310278 310279 . 180
chrXV 310422 310423 . 1260
chrXV 310429 310430 . 120
chrXV 310432 310433 . 160
chrXV 310445 310446 . 340
chrXV 310485 310486 . 240
chrXV 310624 310625 . 160
chrXV 310741 310742 . 300
chrXV 311191 311192 . 480
chrXV 311234 311235 . 560
chrXV 311307 311308 . 460
chrXV 311375 311376 . 280
chrXV 311378 311379 . 460
chrXV 311381 311382 . 720
chrXV 311422 311423 . 1040
chrXV 311440 311441 . 2140
chrXV 311447 311448 . 140
chrXV 311448 311449 . 2840
chrXV 311464 311465 . 840
chrXV 311483 311484 . 180
chrXV 311587 311588 . 120
chrXV 311704 311705 . 120
chrXV 311928 311929 . 140
chrXV 311972 311973 . 540
chrXV 311983 311984 . 980
chrXV 311985 311986 . 180
chrXV 312070 312071 . 560
chrXV 312105 312106 . 140
chrXV 312144 312145 . 200
chrXV 312155 312156 . 180
chrXV 312163 312164 . 340
chrXV 312325 312326 . 300
chrXV 312484 312485 . 1300
chrXV 312496 312497 . 140
chrXV 312501 312502 . 120
chrXV 312502 312503 . 2060
chrXV 312511 312512 . 120
chrXV 312588 312589 . 800
chrXV 312613 312614 . 120
chrXV 312654 312655 . 120
chrXV 312665 312666 . 740
chrXV 312669 312670 . 420
chrXV 312670 312671 . 560
chrXV 312673 312674 . 1240
chrXV 312675 312676 . 780
chrXV 312682 312683 . 2880
chrXV 312686 312687 . 1900
chrXV 312686 312687 . 120
chrXV 312687 312688 . 120
chrXV 312698 312699 . 580
chrXV 312704 312705 . 1720
chrXV 312704 312705 . 660
chrXV 312707 312708 . 380
chrXV 312715 312716 . 360
chrXV 312735 312736 . 2980
chrXV 312749 312750 . 780
chrXV 312789 312790 . 640
chrXV 312791 312792 . 560
chrXV 312798 312799 . 200
chrXV 312811 312812 . 3520
chrXV 312823 312824 . 3640
chrXV 312826 312827 . 760
chrXV 312830 312831 . 2120
chrXV 312834 312835 . 180
chrXV 312849 312850 . 360
chrXV 312858 312859 . 540
chrXV 312858 312859 . 1160
chrXV 312859 312860 . 1540
chrXV 312874 312875 . 1480
chrXV 312904 312905 . 420
chrXV 313000 313001 . 420
chrXV 313023 313024 . 280
chrXV 313040 313041 . 540
chrXV 313045 313046 . 140
chrXV 313046 313047 . 320
chrXV 313107 313108 . 240
chrXV 314729 314730 . 120
chrXV 314733 314734 . 220
chrXV 314916 314917 . 260
chrXV 314994 314995 . 240
chrXV 315091 315092 . 160
chrXV 315167 315168 . 500
chrXV 315231 315232 . 160
chrXV 315237 315238 . 120
chrXV 315348 315349 . 140
chrXV 315466 315467 . 180
chrXV 315481 315482 . 740
chrXV 315514 315515 . 420
chrXV 315519 315520 . 740
chrXV 315519 315520 . 160
chrXV 315533 315534 . 500
chrXV 315541 315542 . 1280
chrXV 315544 315545 . 120
chrXV 315548 315549 . 180
chrXV 315549 315550 . 3180
chrXV 315554 315555 . 160
chrXV 315563 315564 . 760
chrXV 315566 315567 . 200
chrXV 315578 315579 . 620
chrXV 315585 315586 . 220
chrXV 315594 315595 . 1760
chrXV 315615 315616 . 580
chrXV 315694 315695 . 120
chrXV 315701 315702 . 400
chrXV 315709 315710 . 140
chrXV 315712 315713 . 5420
chrXV 315716 315717 . 120
chrXV 315716 315717 . 820
chrXV 315725 315726 . 3260
chrXV 315731 315732 . 1880
chrXV 315737 315738 . 300
chrXV 315746 315747 . 180
chrXV 315768 315769 . 120
chrXV 316241 316242 . 960
chrXV 316267 316268 . 120
chrXV 316272 316273 . 140
chrXV 316276 316277 . 760
chrXV 316280 316281 . 1300
chrXV 316281 316282 . 1180
chrXV 316282 316283 . 1120
chrXV 316283 316284 . 540
chrXV 316284 316285 . 160
chrXV 316285 316286 . 220
chrXV 316286 316287 . 300
chrXV 316290 316291 . 380
chrXV 316291 316292 . 740
chrXV 316293 316294 . 680
chrXV 316293 316294 . 120
chrXV 316295 316296 . 860
chrXV 316296 316297 . 200
chrXV 316308 316309 . 2180
chrXV 316349 316350 . 840
chrXV 316352 316353 . 1520
chrXV 316358 316359 . 1500
chrXV 316360 316361 . 700
chrXV 316369 316370 . 2320
chrXV 316373 316374 . 200
chrXV 316377 316378 . 2380
chrXV 316387 316388 . 1780
chrXV 316410 316411 . 140
chrXV 316446 316447 . 780
chrXV 316462 316463 . 120
chrXV 316478 316479 . 140
chrXV 316481 316482 . 120
chrXV 316498 316499 . 120
chrXV 316498 316499 . 300
chrXV 316504 316505 . 120
chrXV 316509 316510 . 320
chrXV 316525 316526 . 4400
chrXV 316537 316538 . 420
chrXV 316539 316540 . 140
chrXV 316539 316540 . 120
chrXV 316541 316542 . 200
chrXV 316544 316545 . 120
chrXV 316547 316548 . 180
chrXV 316548 316549 . 120
chrXV 316555 316556 . 6880
chrXV 316576 316577 . 780
chrXV 316609 316610 . 180
chrXV 316633 316634 . 220
chrXV 316653 316654 . 300
chrXV 316657 316658 . 200
chrXV 316658 316659 . 160
chrXV 316659 316660 . 2320
chrXV 316664 316665 . 280
chrXV 316671 316672 . 1300
chrXV 316680 316681 . 420
chrXV 316689 316690 . 1320
chrXV 316695 316696 . 140
chrXV 316701 316702 . 240
chrXV 316704 316705 . 280
chrXV 316744 316745 . 440
chrXV 316823 316824 . 140
chrXV 316824 316825 . 160
chrXV 316827 316828 . 200
chrXV 316837 316838 . 1180
chrXV 316852 316853 . 280
chrXV 316855 316856 . 220
chrXV 316879 316880 . 280
chrXV 316888 316889 . 160
chrXV 317044 317045 . 120
chrXV 317166 317167 . 180
chrXV 317182 317183 . 160
chrXV 317234 317235 . 800
chrXV 317239 317240 . 1160
chrXV 317321 317322 . 1460
chrXV 317329 317330 . 860
chrXV 317387 317388 . 200
chrXV 317409 317410 . 560
chrXV 317455 317456 . 500
chrXV 317458 317459 . 120
chrXV 317492 317493 . 640
chrXV 317518 317519 . 700
chrXV 317703 317704 . 140
chrXV 317832 317833 . 140
chrXV 317957 317958 . 120
chrXV 318487 318488 . 220
chrXV 318548 318549 . 840
chrXV 318752 318753 . 360
chrXV 318870 318871 . 180
chrXV 319159 319160 . 120
chrXV 319454 319455 . 120
chrXV 319607 319608 . 120
chrXV 319941 319942 . 360
chrXV 319953 319954 . 160
chrXV 320002 320003 . 340
chrXV 320100 320101 . 200
chrXV 320223 320224 . 120
chrXV 320267 320268 . 160
chrXV 320703 320704 . 200
chrXV 320723 320724 . 1340
chrXV 320746 320747 . 360
chrXV 320799 320800 . 340
chrXV 320820 320821 . 920
chrXV 320827 320828 . 260
chrXV 320852 320853 . 120
chrXV 320895 320896 . 880
chrXV 320952 320953 . 380
chrXV 320969 320970 . 360
chrXV 321008 321009 . 2320
chrXV 321026 321027 . 180
chrXV 321043 321044 . 640
chrXV 321051 321052 . 1100
chrXV 321090 321091 . 920
chrXV 321136 321137 . 540
chrXV 321204 321205 . 120
chrXV 321240 321241 . 240
chrXV 321259 321260 . 240
chrXV 321273 321274 . 240
chrXV 321277 321278 . 920
chrXV 321312 321313 . 400
chrXV 321354 321355 . 280
chrXV 321365 321366 . 120
chrXV 321376 321377 . 380
chrXV 321417 321418 . 120
chrXV 321426 321427 . 800
chrXV 321439 321440 . 1380
chrXV 321449 321450 . 400
chrXV 321461 321462 . 140
chrXV 321512 321513 . 1520
chrXV 321532 321533 . 120
chrXV 321542 321543 . 240
chrXV 321582 321583 . 1980
chrXV 321595 321596 . 2940
chrXV 321608 321609 . 160
chrXV 321614 321615 . 120
chrXV 321617 321618 . 680
chrXV 321619 321620 . 120
chrXV 321627 321628 . 240
chrXV 321671 321672 . 1160
chrXV 321707 321708 . 420
chrXV 321745 321746 . 140
chrXV 321754 321755 . 1560
chrXV 321772 321773 . 120
chrXV 321780 321781 . 220
chrXV 321820 321821 . 160
chrXV 321823 321824 . 160
chrXV 321847 321848 . 1800
chrXV 321864 321865 . 2100
chrXV 321868 321869 . 4840
chrXV 321938 321939 . 120
chrXV 321981 321982 . 140
chrXV 322013 322014 . 160
chrXV 322030 322031 . 220
chrXV 322044 322045 . 440
chrXV 322051 322052 . 1260
chrXV 322093 322094 . 200
chrXV 322132 322133 . 240
chrXV 322133 322134 . 720
chrXV 322140 322141 . 120
chrXV 322141 322142 . 360
chrXV 322141 322142 . 3460
chrXV 322153 322154 . 1420
chrXV 322181 322182 . 120
chrXV 322189 322190 . 160
chrXV 322308 322309 . 140
chrXV 322339 322340 . 140
chrXV 322372 322373 . 320
chrXV 322376 322377 . 340
chrXV 322395 322396 . 1460
chrXV 322427 322428 . 1160
chrXV 322492 322493 . 1160
chrXV 322494 322495 . 160
chrXV 322496 322497 . 360
chrXV 322541 322542 . 1240
chrXV 322562 322563 . 280
chrXV 322682 322683 . 240
chrXV 322690 322691 . 360
chrXV 322709 322710 . 120
chrXV 322712 322713 . 160
chrXV 322734 322735 . 120
chrXV 322738 322739 . 200
chrXV 322847 322848 . 1080
chrXV 322863 322864 . 180
chrXV 322870 322871 . 860
chrXV 322961 322962 . 5040
chrXV 322996 322997 . 460
chrXV 323029 323030 . 180
chrXV 323036 323037 . 2600
chrXV 323038 323039 . 120
chrXV 323042 323043 . 3280
chrXV 323046 323047 . 3860
chrXV 323049 323050 . 3160
chrXV 323054 323055 . 960
chrXV 323054 323055 . 360
chrXV 323055 323056 . 1720
chrXV 323057 323058 . 160
chrXV 323060 323061 . 1460
chrXV 323063 323064 . 3680
chrXV 323073 323074 . 5760
chrXV 323083 323084 . 160
chrXV 323091 323092 . 700
chrXV 323091 323092 . 160
chrXV 323094 323095 . 600
chrXV 323095 323096 . 2860
chrXV 323098 323099 . 400
chrXV 323099 323100 . 1000
chrXV 323103 323104 . 5760
chrXV 323106 323107 . 2320
chrXV 323107 323108 . 120
chrXV 323109 323110 . 2820
chrXV 323113 323114 . 1720
chrXV 323115 323116 . 120
chrXV 323118 323119 . 1080
chrXV 323118 323119 . 2060
chrXV 323119 323120 . 120
chrXV 323121 323122 . 8360
chrXV 323135 323136 . 320
chrXV 323146 323147 . 120
chrXV 323149 323150 . 120
chrXV 323173 323174 . 2620
chrXV 323174 323175 . 120
chrXV 323174 323175 . 120
chrXV 323195 323196 . 300
chrXV 323303 323304 . 120
chrXV 323303 323304 . 200
chrXV 323308 323309 . 1100
chrXV 323315 323316 . 140
chrXV 323324 323325 . 420
chrXV 323335 323336 . 160
chrXV 323335 323336 . 260
chrXV 323340 323341 . 420
chrXV 323343 323344 . 360
chrXV 323454 323455 . 200
chrXV 323462 323463 . 160
chrXV 323465 323466 . 120
chrXV 323473 323474 . 240
chrXV 323495 323496 . 220
chrXV 323605 323606 . 240
chrXV 323772 323773 . 780
chrXV 323809 323810 . 320
chrXV 323819 323820 . 340
chrXV 323823 323824 . 700
chrXV 323869 323870 . 140
chrXV 323870 323871 . 720
chrXV 323876 323877 . 1180
chrXV 323889 323890 . 1060
chrXV 323957 323958 . 380
chrXV 323968 323969 . 120
chrXV 323972 323973 . 160
chrXV 323974 323975 . 120
chrXV 324017 324018 . 160
chrXV 324029 324030 . 140
chrXV 324125 324126 . 200
chrXV 324255 324256 . 180
chrXV 324266 324267 . 180
chrXV 324285 324286 . 920
chrXV 324285 324286 . 120
chrXV 324286 324287 . 120
chrXV 324287 324288 . 2780
chrXV 324289 324290 . 780
chrXV 324289 324290 . 120
chrXV 324293 324294 . 140
chrXV 324302 324303 . 1100
chrXV 324314 324315 . 1920
chrXV 324317 324318 . 140
chrXV 324321 324322 . 1280
chrXV 324332 324333 . 580
chrXV 324337 324338 . 1040
chrXV 324346 324347 . 120
chrXV 324437 324438 . 120
chrXV 324443 324444 . 6600
chrXV 324454 324455 . 160
chrXV 324457 324458 . 120
chrXV 324464 324465 . 820
chrXV 324465 324466 . 1440
chrXV 324470 324471 . 240
chrXV 324474 324475 . 1020
chrXV 324484 324485 . 240
chrXV 324511 324512 . 140
chrXV 324514 324515 . 120
chrXV 324515 324516 . 780
chrXV 324516 324517 . 660
chrXV 324517 324518 . 160
chrXV 324518 324519 . 1200
chrXV 324521 324522 . 200
chrXV 324521 324522 . 120
chrXV 324529 324530 . 760
chrXV 324547 324548 . 1340
chrXV 324552 324553 . 1420
chrXV 324564 324565 . 160
chrXV 324640 324641 . 400
chrXV 324664 324665 . 140
chrXV 324665 324666 . 220
chrXV 324683 324684 . 520
chrXV 324683 324684 . 120
chrXV 324684 324685 . 140
chrXV 324684 324685 . 1020
chrXV 324688 324689 . 480
chrXV 324728 324729 . 180
chrXV 324734 324735 . 180
chrXV 324737 324738 . 280
chrXV 324737 324738 . 120
chrXV 324739 324740 . 860
chrXV 324739 324740 . 160
chrXV 324740 324741 . 160
chrXV 324740 324741 . 840
chrXV 324741 324742 . 180
chrXV 324742 324743 . 120
chrXV 324744 324745 . 1780
chrXV 324746 324747 . 5860
chrXV 324750 324751 . 380
chrXV 324751 324752 . 140
chrXV 324752 324753 . 120
chrXV 324752 324753 . 1020
chrXV 324753 324754 . 520
chrXV 324757 324758 . 1220
chrXV 324757 324758 . 160
chrXV 324758 324759 . 140
chrXV 324758 324759 . 2700
chrXV 324759 324760 . 3160
chrXV 324759 324760 . 120
chrXV 324760 324761 . 200
chrXV 324760 324761 . 120
chrXV 324761 324762 . 480
chrXV 324762 324763 . 6580
chrXV 324764 324765 . 420
chrXV 324764 324765 . 120
chrXV 324765 324766 . 2140
chrXV 324765 324766 . 460
chrXV 324766 324767 . 140
chrXV 324766 324767 . 120
chrXV 324767 324768 . 1500
chrXV 324767 324768 . 440
chrXV 324768 324769 . 1420
chrXV 324769 324770 . 3240
chrXV 324770 324771 . 1160
chrXV 324770 324771 . 3000
chrXV 324771 324772 . 1500
chrXV 324771 324772 . 160
chrXV 324772 324773 . 380
chrXV 324775 324776 . 5480
chrXV 324781 324782 . 1520
chrXV 324783 324784 . 420
chrXV 324793 324794 . 3280
chrXV 324796 324797 . 280
chrXV 324799 324800 . 200
chrXV 324800 324801 . 760
chrXV 324810 324811 . 980
chrXV 324816 324817 . 180
chrXV 324817 324818 . 1840
chrXV 324824 324825 . 180
chrXV 324931 324932 . 160
chrXV 324948 324949 . 340
chrXV 324973 324974 . 260
chrXV 324974 324975 . 380
chrXV 324976 324977 . 300
chrXV 325057 325058 . 120
chrXV 325117 325118 . 260
chrXV 325233 325234 . 940
chrXV 325440 325441 . 160
chrXV 325440 325441 . 1520
chrXV 325450 325451 . 120
chrXV 325471 325472 . 300
chrXV 325478 325479 . 380
chrXV 325582 325583 . 840
chrXV 325602 325603 . 260
chrXV 325619 325620 . 620
chrXV 325633 325634 . 120
chrXV 325769 325770 . 240
chrXV 325789 325790 . 160
chrXV 325790 325791 . 120
chrXV 325887 325888 . 120
chrXV 325963 325964 . 160
chrXV 325988 325989 . 1200
chrXV 326011 326012 . 140
chrXV 326098 326099 . 5400
chrXV 326106 326107 . 280
chrXV 326110 326111 . 180
chrXV 326114 326115 . 120
chrXV 326117 326118 . 120
chrXV 326133 326134 . 800
chrXV 326141 326142 . 2260
chrXV 326152 326153 . 140
chrXV 326164 326165 . 1140
chrXV 326170 326171 . 120
chrXV 326195 326196 . 280
chrXV 326282 326283 . 1260
chrXV 326291 326292 . 2180
chrXV 326302 326303 . 120
chrXV 326346 326347 . 620
chrXV 326378 326379 . 120
chrXV 326452 326453 . 580
chrXV 326464 326465 . 2340
chrXV 326476 326477 . 920
chrXV 326483 326484 . 400
chrXV 326510 326511 . 200
chrXV 326520 326521 . 160
chrXV 326528 326529 . 120
chrXV 326539 326540 . 1200
chrXV 326544 326545 . 120
chrXV 326550 326551 . 2220
chrXV 326561 326562 . 120
chrXV 326714 326715 . 720
chrXV 326722 326723 . 380
chrXV 326723 326724 . 220
chrXV 326727 326728 . 2840
chrXV 326729 326730 . 120
chrXV 326734 326735 . 120
chrXV 326735 326736 . 580
chrXV 326735 326736 . 200
chrXV 326736 326737 . 120
chrXV 326736 326737 . 120
chrXV 326763 326764 . 180
chrXV 326766 326767 . 120
chrXV 326769 326770 . 1300
chrXV 326774 326775 . 1240
chrXV 326780 326781 . 300
chrXV 326782 326783 . 120
chrXV 326797 326798 . 3400
chrXV 326807 326808 . 380
chrXV 326815 326816 . 140
chrXV 326827 326828 . 320
chrXV 326976 326977 . 140
chrXV 328245 328246 . 220
chrXV 328310 328311 . 400
chrXV 328345 328346 . 620
chrXV 328355 328356 . 600
chrXV 328458 328459 . 120
chrXV 328510 328511 . 900
chrXV 328521 328522 . 160
chrXV 328596 328597 . 1520
chrXV 328619 328620 . 160
chrXV 328634 328635 . 500
chrXV 328664 328665 . 5160
chrXV 328835 328836 . 180
chrXV 328992 328993 . 460
chrXV 329007 329008 . 140
chrXV 329019 329020 . 480
chrXV 329023 329024 . 440
chrXV 329171 329172 . 460
chrXV 329173 329174 . 120
chrXV 329181 329182 . 140
chrXV 329185 329186 . 360
chrXV 329186 329187 . 160
chrXV 329187 329188 . 120
chrXV 329192 329193 . 760
chrXV 329194 329195 . 120
chrXV 329195 329196 . 460
chrXV 329195 329196 . 1540
chrXV 329196 329197 . 140
chrXV 329196 329197 . 140
chrXV 329197 329198 . 120
chrXV 329201 329202 . 1400
chrXV 329205 329206 . 2920
chrXV 329205 329206 . 120
chrXV 329206 329207 . 340
chrXV 329209 329210 . 120
chrXV 329213 329214 . 1460
chrXV 329215 329216 . 1640
chrXV 329215 329216 . 760
chrXV 329216 329217 . 120
chrXV 329216 329217 . 140
chrXV 329218 329219 . 160
chrXV 329223 329224 . 2780
chrXV 329237 329238 . 2380
chrXV 329247 329248 . 240
chrXV 329255 329256 . 1080
chrXV 329256 329257 . 200
chrXV 329256 329257 . 120
chrXV 329261 329262 . 2060
chrXV 329267 329268 . 1020
chrXV 329269 329270 . 3400
chrXV 329271 329272 . 2260
chrXV 329272 329273 . 140
chrXV 329273 329274 . 2340
chrXV 329274 329275 . 120
chrXV 329275 329276 . 120
chrXV 329275 329276 . 1000
chrXV 329276 329277 . 200
chrXV 329276 329277 . 120
chrXV 329277 329278 . 180
chrXV 329279 329280 . 1240
chrXV 329282 329283 . 6280
chrXV 329291 329292 . 540
chrXV 329295 329296 . 1160
chrXV 329296 329297 . 280
chrXV 329297 329298 . 120
chrXV 329300 329301 . 520
chrXV 329304 329305 . 400
chrXV 329306 329307 . 4060
chrXV 329308 329309 . 280
chrXV 329312 329313 . 120
chrXV 329314 329315 . 1060
chrXV 329318 329319 . 480
chrXV 329319 329320 . 240
chrXV 329326 329327 . 900
chrXV 329330 329331 . 380
chrXV 329337 329338 . 1000
chrXV 329347 329348 . 220
chrXV 329351 329352 . 160
chrXV 329444 329445 . 140
chrXV 329475 329476 . 340
chrXV 329482 329483 . 220
chrXV 329518 329519 . 300
chrXV 329527 329528 . 340
chrXV 329565 329566 . 120
chrXV 329844 329845 . 160
chrXV 329852 329853 . 120
chrXV 329863 329864 . 120
chrXV 330291 330292 . 120
chrXV 330589 330590 . 120
chrXV 330652 330653 . 200
chrXV 330666 330667 . 280
chrXV 330728 330729 . 120
chrXV 330936 330937 . 160
chrXV 331028 331029 . 160
chrXV 331038 331039 . 700
chrXV 331053 331054 . 140
chrXV 331064 331065 . 380
chrXV 331067 331068 . 480
chrXV 331070 331071 . 620
chrXV 331085 331086 . 140
chrXV 331089 331090 . 540
chrXV 331097 331098 . 1180
chrXV 331195 331196 . 900
chrXV 331202 331203 . 140
chrXV 331207 331208 . 2560
chrXV 331216 331217 . 120
chrXV 331221 331222 . 120
chrXV 331222 331223 . 2560
chrXV 331229 331230 . 1100
chrXV 331232 331233 . 180
chrXV 331236 331237 . 200
chrXV 331238 331239 . 1360
chrXV 331240 331241 . 200
chrXV 331240 331241 . 120
chrXV 331241 331242 . 120
chrXV 331251 331252 . 620
chrXV 331256 331257 . 960
chrXV 331259 331260 . 620
chrXV 331263 331264 . 4020
chrXV 331264 331265 . 140
chrXV 331266 331267 . 560
chrXV 331268 331269 . 140
chrXV 331272 331273 . 2140
chrXV 331277 331278 . 680
chrXV 331279 331280 . 320
chrXV 331279 331280 . 240
chrXV 331286 331287 . 460
chrXV 331289 331290 . 140
chrXV 331290 331291 . 120
chrXV 331290 331291 . 1960
chrXV 331295 331296 . 2340
chrXV 331305 331306 . 220
chrXV 331309 331310 . 940
chrXV 331310 331311 . 640
chrXV 331310 331311 . 120
chrXV 331311 331312 . 120
chrXV 331312 331313 . 420
chrXV 331314 331315 . 120
chrXV 331317 331318 . 180
chrXV 331320 331321 . 280
chrXV 331322 331323 . 1560
chrXV 331330 331331 . 2000
chrXV 331331 331332 . 140
chrXV 331331 331332 . 180
chrXV 331333 331334 . 200
chrXV 331336 331337 . 140
chrXV 331342 331343 . 1540
chrXV 331345 331346 . 1080
chrXV 331345 331346 . 120
chrXV 331349 331350 . 240
chrXV 331359 331360 . 140
chrXV 331472 331473 . 2000
chrXV 331487 331488 . 140
chrXV 331503 331504 . 1120
chrXV 331509 331510 . 2400
chrXV 331533 331534 . 1100
chrXV 331671 331672 . 520
chrXV 331672 331673 . 980
chrXV 331680 331681 . 940
chrXV 331692 331693 . 120
chrXV 331695 331696 . 760
chrXV 331744 331745 . 400
chrXV 331755 331756 . 120
chrXV 331757 331758 . 840
chrXV 331812 331813 . 320
chrXV 331826 331827 . 740
chrXV 331852 331853 . 780
chrXV 331856 331857 . 440
chrXV 331868 331869 . 300
chrXV 331884 331885 . 600
chrXV 331887 331888 . 220
chrXV 331914 331915 . 1880
chrXV 331918 331919 . 320
chrXV 331950 331951 . 1020
chrXV 331965 331966 . 260
chrXV 331973 331974 . 180
chrXV 331988 331989 . 720
chrXV 331993 331994 . 420
chrXV 331996 331997 . 540
chrXV 331998 331999 . 800
chrXV 332008 332009 . 1900
chrXV 332013 332014 . 940
chrXV 332017 332018 . 440
chrXV 332023 332024 . 580
chrXV 332029 332030 . 1940
chrXV 332043 332044 . 680
chrXV 332050 332051 . 140
chrXV 332054 332055 . 260
chrXV 332067 332068 . 260
chrXV 332075 332076 . 740
chrXV 332086 332087 . 1200
chrXV 332109 332110 . 280
chrXV 332113 332114 . 840
chrXV 332116 332117 . 300
chrXV 332131 332132 . 500
chrXV 332188 332189 . 420
chrXV 332198 332199 . 640
chrXV 332208 332209 . 500
chrXV 332225 332226 . 1320
chrXV 332232 332233 . 280
chrXV 332236 332237 . 300
chrXV 332249 332250 . 680
chrXV 332258 332259 . 800
chrXV 332269 332270 . 260
chrXV 332279 332280 . 1940
chrXV 332312 332313 . 2960
chrXV 332397 332398 . 1260
chrXV 332487 332488 . 140
chrXV 332492 332493 . 840
chrXV 332505 332506 . 1520
chrXV 332562 332563 . 260
chrXV 332724 332725 . 120
chrXV 332735 332736 . 2320
chrXV 332844 332845 . 1000
chrXV 332891 332892 . 120
chrXV 332917 332918 . 140
chrXV 333052 333053 . 180
chrXV 333116 333117 . 420
chrXV 333204 333205 . 3260
chrXV 333369 333370 . 640
chrXV 333383 333384 . 500
chrXV 333392 333393 . 120
chrXV 333393 333394 . 620
chrXV 333394 333395 . 460
chrXV 333397 333398 . 1080
chrXV 333401 333402 . 700
chrXV 333405 333406 . 2600
chrXV 333409 333410 . 620
chrXV 333421 333422 . 5020
chrXV 333426 333427 . 120
chrXV 333451 333452 . 120
chrXV 333452 333453 . 620
chrXV 333452 333453 . 240
chrXV 333460 333461 . 140
chrXV 333472 333473 . 180
chrXV 333485 333486 . 1000
chrXV 333494 333495 . 4180
chrXV 333503 333504 . 1620
chrXV 333504 333505 . 1920
chrXV 333505 333506 . 140
chrXV 333506 333507 . 3780
chrXV 333512 333513 . 220
chrXV 333519 333520 . 1220
chrXV 333526 333527 . 760
chrXV 333530 333531 . 140
chrXV 333530 333531 . 1780
chrXV 333536 333537 . 2040
chrXV 333543 333544 . 4160
chrXV 334243 334244 . 180
chrXV 334324 334325 . 960
chrXV 334338 334339 . 540
chrXV 334370 334371 . 280
chrXV 334452 334453 . 840
chrXV 334457 334458 . 280
chrXV 334503 334504 . 140
chrXV 334519 334520 . 1560
chrXV 334568 334569 . 140
chrXV 334578 334579 . 240
chrXV 334600 334601 . 1740
chrXV 334609 334610 . 2320
chrXV 334618 334619 . 1120
chrXV 334700 334701 . 120
chrXV 334807 334808 . 700
chrXV 334876 334877 . 620
chrXV 334947 334948 . 2000
chrXV 334954 334955 . 780
chrXV 334993 334994 . 3940
chrXV 334997 334998 . 820
chrXV 335001 335002 . 120
chrXV 335005 335006 . 340
chrXV 335074 335075 . 200
chrXV 335115 335116 . 1220
chrXV 335172 335173 . 220
chrXV 335192 335193 . 120
chrXV 335211 335212 . 240
chrXV 335242 335243 . 540
chrXV 335252 335253 . 120
chrXV 335252 335253 . 740
chrXV 335264 335265 . 600
chrXV 335397 335398 . 200
chrXV 335429 335430 . 740
chrXV 335552 335553 . 720
chrXV 335592 335593 . 140
chrXV 335611 335612 . 200
chrXV 335684 335685 . 720
chrXV 335705 335706 . 300
chrXV 335743 335744 . 780
chrXV 335804 335805 . 140
chrXV 335856 335857 . 120
chrXV 335910 335911 . 140
chrXV 336031 336032 . 3140
chrXV 336042 336043 . 660
chrXV 336066 336067 . 1820
chrXV 336256 336257 . 180
chrXV 336299 336300 . 340
chrXV 336341 336342 . 120
chrXV 336353 336354 . 1920
chrXV 336395 336396 . 840
chrXV 336429 336430 . 260
chrXV 336476 336477 . 2100
chrXV 336544 336545 . 160
chrXV 336570 336571 . 200
chrXV 336571 336572 . 980
chrXV 336574 336575 . 120
chrXV 336577 336578 . 120
chrXV 336581 336582 . 180
chrXV 336584 336585 . 120
chrXV 336620 336621 . 1500
chrXV 336871 336872 . 200
chrXV 336894 336895 . 120
chrXV 336975 336976 . 280
chrXV 336979 336980 . 200
chrXV 337060 337061 . 180
chrXV 337107 337108 . 120
chrXV 337165 337166 . 1700
chrXV 337197 337198 . 140
chrXV 337207 337208 . 420
chrXV 337219 337220 . 340
chrXV 337229 337230 . 120
chrXV 337255 337256 . 160
chrXV 337267 337268 . 160
chrXV 337364 337365 . 660
chrXV 337378 337379 . 2640
chrXV 337415 337416 . 2780
chrXV 337441 337442 . 800
chrXV 337441 337442 . 400
chrXV 337447 337448 . 120
chrXV 337463 337464 . 720
chrXV 337469 337470 . 2560
chrXV 337471 337472 . 340
chrXV 337483 337484 . 280
chrXV 337495 337496 . 300
chrXV 337519 337520 . 400
chrXV 337526 337527 . 120
chrXV 337541 337542 . 2040
chrXV 337546 337547 . 460
chrXV 337559 337560 . 680
chrXV 337564 337565 . 920
chrXV 337571 337572 . 180
chrXV 337574 337575 . 120
chrXV 337633 337634 . 160
chrXV 337664 337665 . 4740
chrXV 337688 337689 . 1860
chrXV 337698 337699 . 480
chrXV 337704 337705 . 3560
chrXV 337710 337711 . 1220
chrXV 337715 337716 . 160
chrXV 337719 337720 . 6140
chrXV 337736 337737 . 760
chrXV 337740 337741 . 560
chrXV 337749 337750 . 720
chrXV 337788 337789 . 1820
chrXV 337843 337844 . 3620
chrXV 337851 337852 . 300
chrXV 337900 337901 . 160
chrXV 337909 337910 . 640
chrXV 337914 337915 . 380
chrXV 337928 337929 . 340
chrXV 338104 338105 . 140
chrXV 338538 338539 . 200
chrXV 338550 338551 . 120
chrXV 338556 338557 . 160
chrXV 338561 338562 . 260
chrXV 338578 338579 . 1460
chrXV 338695 338696 . 140
chrXV 338703 338704 . 160
chrXV 338706 338707 . 1300
chrXV 338709 338710 . 220
chrXV 338714 338715 . 740
chrXV 338718 338719 . 520
chrXV 338734 338735 . 1060
chrXV 338738 338739 . 520
chrXV 338741 338742 . 2280
chrXV 338745 338746 . 180
chrXV 338746 338747 . 1880
chrXV 338751 338752 . 720
chrXV 338757 338758 . 760
chrXV 338766 338767 . 600
chrXV 338774 338775 . 140
chrXV 338778 338779 . 800
chrXV 338787 338788 . 340
chrXV 338800 338801 . 1340
chrXV 338806 338807 . 120
chrXV 338812 338813 . 560
chrXV 338814 338815 . 1040
chrXV 338820 338821 . 580
chrXV 338827 338828 . 200
chrXV 338836 338837 . 320
chrXV 338876 338877 . 160
chrXV 338964 338965 . 5300
chrXV 338968 338969 . 1020
chrXV 338980 338981 . 120
chrXV 338990 338991 . 4520
chrXV 339002 339003 . 140
chrXV 339016 339017 . 340
chrXV 339021 339022 . 300
chrXV 339039 339040 . 120
chrXV 339047 339048 . 120
chrXV 339133 339134 . 860
chrXV 339158 339159 . 460
chrXV 339167 339168 . 420
chrXV 339265 339266 . 160
chrXV 339274 339275 . 320
chrXV 339387 339388 . 720
chrXV 339543 339544 . 120
chrXV 339559 339560 . 140
chrXV 339708 339709 . 140
chrXV 339821 339822 . 200
chrXV 339867 339868 . 120
chrXV 339897 339898 . 120
chrXV 339988 339989 . 160
chrXV 340014 340015 . 360
chrXV 340022 340023 . 140
chrXV 340032 340033 . 700
chrXV 340053 340054 . 140
chrXV 340058 340059 . 340
chrXV 340070 340071 . 220
chrXV 340071 340072 . 240
chrXV 340086 340087 . 3440
chrXV 340091 340092 . 160
chrXV 340092 340093 . 620
chrXV 340097 340098 . 160
chrXV 340101 340102 . 200
chrXV 340105 340106 . 120
chrXV 340108 340109 . 340
chrXV 340146 340147 . 1320
chrXV 340169 340170 . 1200
chrXV 340170 340171 . 7260
chrXV 340174 340175 . 1160
chrXV 340180 340181 . 3900
chrXV 340182 340183 . 120
chrXV 340192 340193 . 140
chrXV 340204 340205 . 340
chrXV 340222 340223 . 140
chrXV 340225 340226 . 260
chrXV 340240 340241 . 3140
chrXV 340244 340245 . 880
chrXV 340259 340260 . 220
chrXV 340267 340268 . 180
chrXV 340271 340272 . 720
chrXV 340274 340275 . 120
chrXV 340335 340336 . 1760
chrXV 340348 340349 . 700
chrXV 340439 340440 . 260
chrXV 340448 340449 . 200
chrXV 340488 340489 . 440
chrXV 340618 340619 . 160
chrXV 340624 340625 . 4900
chrXV 340625 340626 . 220
chrXV 340625 340626 . 180
chrXV 340633 340634 . 320
chrXV 340661 340662 . 180
chrXV 340787 340788 . 260
chrXV 340827 340828 . 160
chrXV 340838 340839 . 320
chrXV 340923 340924 . 340
chrXV 340941 340942 . 840
chrXV 340977 340978 . 260
chrXV 340978 340979 . 120
chrXV 340994 340995 . 200
chrXV 340999 341000 . 1480
chrXV 341102 341103 . 120
chrXV 341137 341138 . 340
chrXV 341185 341186 . 120
chrXV 341187 341188 . 540
chrXV 341472 341473 . 120
chrXV 341589 341590 . 120
chrXV 342025 342026 . 200
chrXV 342331 342332 . 360
chrXV 342541 342542 . 540
chrXV 342622 342623 . 1240
chrXV 342639 342640 . 120
chrXV 342682 342683 . 600
chrXV 342690 342691 . 620
chrXV 342699 342700 . 820
chrXV 342702 342703 . 140
chrXV 342726 342727 . 160
chrXV 342727 342728 . 140
chrXV 342733 342734 . 140
chrXV 342743 342744 . 120
chrXV 342759 342760 . 200
chrXV 342763 342764 . 120
chrXV 342774 342775 . 140
chrXV 342781 342782 . 640
chrXV 342786 342787 . 340
chrXV 342791 342792 . 360
chrXV 342798 342799 . 680
chrXV 342801 342802 . 140
chrXV 342830 342831 . 120
chrXV 342832 342833 . 460
chrXV 342835 342836 . 360
chrXV 342838 342839 . 800
chrXV 342853 342854 . 9520
chrXV 342856 342857 . 440
chrXV 342856 342857 . 900
chrXV 342860 342861 . 200
chrXV 342891 342892 . 760
chrXV 342987 342988 . 1060
chrXV 342995 342996 . 140
chrXV 343002 343003 . 220
chrXV 343009 343010 . 5000
chrXV 343202 343203 . 700
chrXV 343234 343235 . 160
chrXV 343246 343247 . 360
chrXV 343293 343294 . 260
chrXV 343302 343303 . 400
chrXV 343326 343327 . 180
chrXV 343380 343381 . 360
chrXV 343396 343397 . 140
chrXV 343415 343416 . 320
chrXV 343436 343437 . 460
chrXV 343447 343448 . 120
chrXV 343451 343452 . 240
chrXV 343458 343459 . 680
chrXV 343459 343460 . 400
chrXV 343463 343464 . 1820
chrXV 343466 343467 . 160
chrXV 343473 343474 . 140
chrXV 343490 343491 . 120
chrXV 343505 343506 . 880
chrXV 343525 343526 . 740
chrXV 343531 343532 . 1080
chrXV 343536 343537 . 260
chrXV 343540 343541 . 1460
chrXV 343548 343549 . 260
chrXV 343549 343550 . 860
chrXV 343563 343564 . 200
chrXV 343568 343569 . 500
chrXV 343576 343577 . 120
chrXV 343580 343581 . 440
chrXV 343591 343592 . 1340
chrXV 343599 343600 . 120
chrXV 343604 343605 . 2180
chrXV 343690 343691 . 340
chrXV 343721 343722 . 680
chrXV 343753 343754 . 860
chrXV 343760 343761 . 500
chrXV 343769 343770 . 920
chrXV 343770 343771 . 1480
chrXV 343798 343799 . 480
chrXV 343808 343809 . 260
chrXV 343900 343901 . 280
chrXV 343923 343924 . 320
chrXV 343925 343926 . 120
chrXV 343957 343958 . 240
chrXV 343965 343966 . 280
chrXV 343976 343977 . 260
chrXV 343993 343994 . 160
chrXV 344010 344011 . 1140
chrXV 344016 344017 . 1100
chrXV 344038 344039 . 360
chrXV 344045 344046 . 320
chrXV 344059 344060 . 320
chrXV 344066 344067 . 520
chrXV 344097 344098 . 4440
chrXV 344097 344098 . 520
chrXV 344098 344099 . 140
chrXV 344098 344099 . 120
chrXV 344099 344100 . 140
chrXV 344109 344110 . 500
chrXV 344239 344240 . 200
chrXV 344248 344249 . 140
chrXV 344323 344324 . 120
chrXV 344385 344386 . 760
chrXV 344556 344557 . 220
chrXV 344559 344560 . 1280
chrXV 344602 344603 . 140
chrXV 345077 345078 . 180
chrXV 345245 345246 . 120
chrXV 345252 345253 . 160
chrXV 345375 345376 . 120
chrXV 345638 345639 . 700
chrXV 345664 345665 . 280
chrXV 345670 345671 . 360
chrXV 345749 345750 . 2560
chrXV 345760 345761 . 660
chrXV 345774 345775 . 120
chrXV 345786 345787 . 540
chrXV 345788 345789 . 140
chrXV 346010 346011 . 840
chrXV 346059 346060 . 760
chrXV 346065 346066 . 1880
chrXV 346158 346159 . 1480
chrXV 346294 346295 . 140
chrXV 346340 346341 . 140
chrXV 346673 346674 . 280
chrXV 347008 347009 . 300
chrXV 347185 347186 . 360
chrXV 347205 347206 . 2900
chrXV 347218 347219 . 4080
chrXV 347297 347298 . 880
chrXV 347331 347332 . 2760
chrXV 347340 347341 . 1320
chrXV 347376 347377 . 260
chrXV 347394 347395 . 180
chrXV 347402 347403 . 480
chrXV 347446 347447 . 1200
chrXV 347454 347455 . 160
chrXV 347467 347468 . 1000
chrXV 347515 347516 . 780
chrXV 347521 347522 . 180
chrXV 347539 347540 . 360
chrXV 347542 347543 . 1600
chrXV 347559 347560 . 1840
chrXV 347562 347563 . 1020
chrXV 347567 347568 . 1080
chrXV 347606 347607 . 200
chrXV 347623 347624 . 920
chrXV 347631 347632 . 800
chrXV 347645 347646 . 380
chrXV 347652 347653 . 240
chrXV 347736 347737 . 400
chrXV 347798 347799 . 280
chrXV 347798 347799 . 320
chrXV 347807 347808 . 2620
chrXV 347815 347816 . 120
chrXV 347824 347825 . 640
chrXV 347852 347853 . 1740
chrXV 347874 347875 . 160
chrXV 347899 347900 . 640
chrXV 347909 347910 . 140
chrXV 347931 347932 . 120
chrXV 347957 347958 . 120
chrXV 347981 347982 . 120
chrXV 347995 347996 . 4060
chrXV 348007 348008 . 600
chrXV 348030 348031 . 560
chrXV 348074 348075 . 3180
chrXV 348151 348152 . 120
chrXV 348153 348154 . 6500
chrXV 348169 348170 . 1020
chrXV 348191 348192 . 120
chrXV 348223 348224 . 940
chrXV 348242 348243 . 1760
chrXV 348246 348247 . 120
chrXV 348254 348255 . 560
chrXV 348354 348355 . 1220
chrXV 348457 348458 . 240
chrXV 348465 348466 . 220
chrXV 348558 348559 . 180
chrXV 348564 348565 . 120
chrXV 348582 348583 . 140
chrXV 348604 348605 . 140
chrXV 348615 348616 . 140
chrXV 348619 348620 . 2820
chrXV 348626 348627 . 160
chrXV 348631 348632 . 140
chrXV 348654 348655 . 360
chrXV 348669 348670 . 420
chrXV 348675 348676 . 120
chrXV 348731 348732 . 440
chrXV 349179 349180 . 180
chrXV 349208 349209 . 1320
chrXV 349217 349218 . 980
chrXV 349244 349245 . 700
chrXV 349249 349250 . 1420
chrXV 349264 349265 . 300
chrXV 349270 349271 . 120
chrXV 349277 349278 . 180
chrXV 349310 349311 . 200
chrXV 349321 349322 . 200
chrXV 349348 349349 . 200
chrXV 349470 349471 . 1760
chrXV 349527 349528 . 120
chrXV 349538 349539 . 660
chrXV 349624 349625 . 140
chrXV 349630 349631 . 180
chrXV 349658 349659 . 380
chrXV 349678 349679 . 180
chrXV 349696 349697 . 1260
chrXV 349702 349703 . 460
chrXV 349709 349710 . 340
chrXV 349712 349713 . 820
chrXV 349717 349718 . 260
chrXV 349725 349726 . 180
chrXV 349741 349742 . 1320
chrXV 349753 349754 . 2460
chrXV 349753 349754 . 240
chrXV 349754 349755 . 120
chrXV 349754 349755 . 360
chrXV 349755 349756 . 120
chrXV 349760 349761 . 180
chrXV 349761 349762 . 260
chrXV 349766 349767 . 240
chrXV 349770 349771 . 180
chrXV 349775 349776 . 280
chrXV 349783 349784 . 180
chrXV 349790 349791 . 140
chrXV 349795 349796 . 120
chrXV 349801 349802 . 120
chrXV 349804 349805 . 200
chrXV 349805 349806 . 980
chrXV 349837 349838 . 1220
chrXV 350004 350005 . 200
chrXV 350131 350132 . 1720
chrXV 350156 350157 . 120
chrXV 350164 350165 . 120
chrXV 350202 350203 . 880
chrXV 350622 350623 . 760
chrXV 350845 350846 . 380
chrXV 350903 350904 . 360
chrXV 351004 351005 . 480
chrXV 351156 351157 . 220
chrXV 351241 351242 . 160
chrXV 351260 351261 . 520
chrXV 351364 351365 . 120
chrXV 351511 351512 . 220
chrXV 351588 351589 . 200
chrXV 351752 351753 . 420
chrXV 351828 351829 . 120
chrXV 352006 352007 . 180
chrXV 352489 352490 . 560
chrXV 352666 352667 . 2000
chrXV 352668 352669 . 140
chrXV 352671 352672 . 120
chrXV 352838 352839 . 300
chrXV 352990 352991 . 460
chrXV 353135 353136 . 920
chrXV 353187 353188 . 260
chrXV 353217 353218 . 2980
chrXV 353394 353395 . 320
chrXV 353407 353408 . 6600
chrXV 353408 353409 . 480
chrXV 353409 353410 . 140
chrXV 353421 353422 . 2780
chrXV 353456 353457 . 120
chrXV 353763 353764 . 120
chrXV 353788 353789 . 260
chrXV 353794 353795 . 620
chrXV 353934 353935 . 120
chrXV 353943 353944 . 3980
chrXV 353954 353955 . 120
chrXV 353954 353955 . 160
chrXV 353962 353963 . 200
chrXV 353964 353965 . 1060
chrXV 353970 353971 . 120
chrXV 353978 353979 . 200
chrXV 353978 353979 . 160
chrXV 353991 353992 . 320
chrXV 353994 353995 . 1640
chrXV 353999 354000 . 720
chrXV 354001 354002 . 220
chrXV 354014 354015 . 480
chrXV 354017 354018 . 620
chrXV 354021 354022 . 300
chrXV 354076 354077 . 400
chrXV 354084 354085 . 880
chrXV 354123 354124 . 540
chrXV 354186 354187 . 160
chrXV 354189 354190 . 200
chrXV 354197 354198 . 120
chrXV 354201 354202 . 120
chrXV 354254 354255 . 1000
chrXV 354309 354310 . 140
chrXV 354313 354314 . 2440
chrXV 354328 354329 . 140
chrXV 354353 354354 . 120
chrXV 354428 354429 . 7140
chrXV 354444 354445 . 1660
chrXV 354459 354460 . 1940
chrXV 354491 354492 . 2100
chrXV 354500 354501 . 160
chrXV 354595 354596 . 180
chrXV 355131 355132 . 120
chrXV 355189 355190 . 140
chrXV 355249 355250 . 900
chrXV 355401 355402 . 1880
chrXV 355555 355556 . 160
chrXV 355689 355690 . 140
chrXV 355707 355708 . 1480
chrXV 355720 355721 . 760
chrXV 355768 355769 . 420
chrXV 355854 355855 . 200
chrXV 355959 355960 . 780
chrXV 356048 356049 . 200
chrXV 356062 356063 . 720
chrXV 356085 356086 . 1280
chrXV 356159 356160 . 1360
chrXV 356198 356199 . 160
chrXV 356205 356206 . 220
chrXV 356248 356249 . 320
chrXV 356407 356408 . 980
chrXV 356412 356413 . 160
chrXV 356447 356448 . 240
chrXV 356450 356451 . 120
chrXV 356453 356454 . 3540
chrXV 356458 356459 . 240
chrXV 356461 356462 . 180
chrXV 356678 356679 . 660
chrXV 356754 356755 . 180
chrXV 356811 356812 . 860
chrXV 356816 356817 . 280
chrXV 356834 356835 . 4280
chrXV 356838 356839 . 160
chrXV 356895 356896 . 1360
chrXV 356932 356933 . 240
chrXV 357099 357100 . 120
chrXV 357112 357113 . 1860
chrXV 357243 357244 . 120
chrXV 357244 357245 . 120
chrXV 357253 357254 . 680
chrXV 357258 357259 . 260
chrXV 357261 357262 . 140
chrXV 357264 357265 . 480
chrXV 357265 357266 . 2280
chrXV 357265 357266 . 760
chrXV 357267 357268 . 120
chrXV 357267 357268 . 120
chrXV 357268 357269 . 1900
chrXV 357274 357275 . 380
chrXV 357279 357280 . 460
chrXV 357283 357284 . 480
chrXV 357287 357288 . 1140
chrXV 357291 357292 . 180
chrXV 357317 357318 . 420
chrXV 357319 357320 . 420
chrXV 357319 357320 . 120
chrXV 357325 357326 . 2100
chrXV 357333 357334 . 820
chrXV 357338 357339 . 200
chrXV 357354 357355 . 2980
chrXV 357362 357363 . 640
chrXV 357365 357366 . 280
chrXV 357367 357368 . 140
chrXV 357372 357373 . 1840
chrXV 357372 357373 . 120
chrXV 357373 357374 . 140
chrXV 357373 357374 . 240
chrXV 357384 357385 . 300
chrXV 357461 357462 . 240
chrXV 357577 357578 . 160
chrXV 359836 359837 . 420
chrXV 360022 360023 . 280
chrXV 360143 360144 . 440
chrXV 360174 360175 . 200
chrXV 360260 360261 . 180
chrXV 360277 360278 . 240
chrXV 360316 360317 . 320
chrXV 360317 360318 . 460
chrXV 360356 360357 . 120
chrXV 360358 360359 . 720
chrXV 360531 360532 . 3080
chrXV 360654 360655 . 120
chrXV 360671 360672 . 2640
chrXV 360671 360672 . 3140
chrXV 360675 360676 . 2880
chrXV 360874 360875 . 240
chrXV 360877 360878 . 440
chrXV 360896 360897 . 3100
chrXV 360920 360921 . 700
chrXV 361034 361035 . 200
chrXV 361044 361045 . 200
chrXV 361136 361137 . 300
chrXV 361196 361197 . 300
chrXV 361234 361235 . 120
chrXV 361236 361237 . 420
chrXV 361239 361240 . 120
chrXV 361241 361242 . 340
chrXV 361274 361275 . 1320
chrXV 361295 361296 . 140
chrXV 361317 361318 . 120
chrXV 361319 361320 . 320
chrXV 361324 361325 . 540
chrXV 361457 361458 . 180
chrXV 361476 361477 . 180
chrXV 361523 361524 . 280
chrXV 361656 361657 . 360
chrXV 361670 361671 . 600
chrXV 361683 361684 . 160
chrXV 361691 361692 . 940
chrXV 361902 361903 . 120
chrXV 361983 361984 . 1280
chrXV 362437 362438 . 220
chrXV 362444 362445 . 460
chrXV 362504 362505 . 340
chrXV 362655 362656 . 120
chrXV 362660 362661 . 120
chrXV 362686 362687 . 1460
chrXV 362827 362828 . 320
chrXV 362879 362880 . 240
chrXV 363033 363034 . 500
chrXV 363174 363175 . 2480
chrXV 363225 363226 . 1060
chrXV 363237 363238 . 340
chrXV 363241 363242 . 540
chrXV 363289 363290 . 260
chrXV 363460 363461 . 120
chrXV 363516 363517 . 540
chrXV 363554 363555 . 1380
chrXV 363651 363652 . 1500
chrXV 363683 363684 . 120
chrXV 363719 363720 . 520
chrXV 363724 363725 . 140
chrXV 363731 363732 . 120
chrXV 363757 363758 . 1240
chrXV 363770 363771 . 120
chrXV 363777 363778 . 2080
chrXV 363803 363804 . 180
chrXV 363857 363858 . 120
chrXV 363988 363989 . 220
chrXV 363993 363994 . 260
chrXV 364000 364001 . 300
chrXV 364076 364077 . 160
chrXV 364120 364121 . 180
chrXV 364128 364129 . 360
chrXV 364138 364139 . 420
chrXV 364161 364162 . 320
chrXV 364166 364167 . 420
chrXV 364179 364180 . 160
chrXV 364198 364199 . 2120
chrXV 364203 364204 . 120
chrXV 364245 364246 . 140
chrXV 364254 364255 . 4340
chrXV 364264 364265 . 200
chrXV 364268 364269 . 520
chrXV 364292 364293 . 120
chrXV 364303 364304 . 180
chrXV 364314 364315 . 640
chrXV 364325 364326 . 380
chrXV 364364 364365 . 160
chrXV 364423 364424 . 520
chrXV 364669 364670 . 220
chrXV 364832 364833 . 760
chrXV 364913 364914 . 640
chrXV 364945 364946 . 920
chrXV 365064 365065 . 1700
chrXV 365170 365171 . 620
chrXV 365219 365220 . 920
chrXV 365227 365228 . 240
chrXV 365230 365231 . 420
chrXV 365398 365399 . 1400
chrXV 365566 365567 . 240
chrXV 365930 365931 . 240
chrXV 365936 365937 . 120
chrXV 365961 365962 . 860
chrXV 366418 366419 . 740
chrXV 366499 366500 . 240
chrXV 366628 366629 . 4860
chrXV 366651 366652 . 220
chrXV 366664 366665 . 400
chrXV 366674 366675 . 1340
chrXV 366685 366686 . 1420
chrXV 366716 366717 . 1300
chrXV 366967 366968 . 200
chrXV 366970 366971 . 180
chrXV 366983 366984 . 160
chrXV 367213 367214 . 140
chrXV 367249 367250 . 480
chrXV 367268 367269 . 440
chrXV 367319 367320 . 560
chrXV 367435 367436 . 160
chrXV 367435 367436 . 480
chrXV 367781 367782 . 240
chrXV 367788 367789 . 1220
chrXV 367789 367790 . 200
chrXV 367791 367792 . 400
chrXV 367806 367807 . 1140
chrXV 367809 367810 . 1820
chrXV 367816 367817 . 480
chrXV 367819 367820 . 140
chrXV 367830 367831 . 660
chrXV 367839 367840 . 240
chrXV 367840 367841 . 660
chrXV 367902 367903 . 1120
chrXV 367910 367911 . 940
chrXV 367913 367914 . 640
chrXV 367916 367917 . 980
chrXV 367929 367930 . 7520
chrXV 367935 367936 . 560
chrXV 367937 367938 . 120
chrXV 367946 367947 . 320
chrXV 368099 368100 . 120
chrXV 368100 368101 . 180
chrXV 368122 368123 . 440
chrXV 368272 368273 . 500
chrXV 368428 368429 . 300
chrXV 368461 368462 . 400
chrXV 368467 368468 . 200
chrXV 368570 368571 . 120
chrXV 368574 368575 . 800
chrXV 368631 368632 . 920
chrXV 369011 369012 . 2240
chrXV 369267 369268 . 120
chrXV 369271 369272 . 1620
chrXV 369293 369294 . 300
chrXV 369331 369332 . 4160
chrXV 369371 369372 . 1020
chrXV 369428 369429 . 180
chrXV 369446 369447 . 200
chrXV 369451 369452 . 200
chrXV 369503 369504 . 740
chrXV 369511 369512 . 1680
chrXV 369522 369523 . 940
chrXV 369548 369549 . 1100
chrXV 369574 369575 . 120
chrXV 369863 369864 . 560
chrXV 370051 370052 . 860
chrXV 370122 370123 . 200
chrXV 370333 370334 . 860
chrXV 370382 370383 . 160
chrXV 370467 370468 . 400
chrXV 370929 370930 . 560
chrXV 370940 370941 . 340
chrXV 370951 370952 . 160
chrXV 370960 370961 . 480
chrXV 370968 370969 . 400
chrXV 370968 370969 . 160
chrXV 370976 370977 . 660
chrXV 370979 370980 . 420
chrXV 370983 370984 . 320
chrXV 370984 370985 . 120
chrXV 370985 370986 . 1120
chrXV 370985 370986 . 1300
chrXV 370986 370987 . 120
chrXV 370987 370988 . 160
chrXV 370991 370992 . 120
chrXV 371025 371026 . 120
chrXV 371039 371040 . 2020
chrXV 371048 371049 . 3720
chrXV 371051 371052 . 1040
chrXV 371064 371065 . 4080
chrXV 371072 371073 . 260
chrXV 371084 371085 . 240
chrXV 371240 371241 . 140
chrXV 371248 371249 . 460
chrXV 371375 371376 . 3840
chrXV 371404 371405 . 1380
chrXV 371419 371420 . 120
chrXV 371432 371433 . 400
chrXV 371434 371435 . 460
chrXV 371443 371444 . 1200
chrXV 371449 371450 . 240
chrXV 371452 371453 . 680
chrXV 371460 371461 . 200
chrXV 371462 371463 . 1100
chrXV 371464 371465 . 140
chrXV 371467 371468 . 280
chrXV 371468 371469 . 140
chrXV 371476 371477 . 120
chrXV 371487 371488 . 140
chrXV 371501 371502 . 140
chrXV 371517 371518 . 1140
chrXV 371520 371521 . 940
chrXV 371548 371549 . 120
chrXV 371566 371567 . 3280
chrXV 371575 371576 . 3740
chrXV 371774 371775 . 380
chrXV 371935 371936 . 260
chrXV 371951 371952 . 140
chrXV 371961 371962 . 140
chrXV 372080 372081 . 300
chrXV 372157 372158 . 1140
chrXV 372248 372249 . 1160
chrXV 372255 372256 . 160
chrXV 372503 372504 . 240
chrXV 372810 372811 . 240
chrXV 373015 373016 . 300
chrXV 373315 373316 . 160
chrXV 373371 373372 . 200
chrXV 373489 373490 . 120
chrXV 373492 373493 . 2660
chrXV 373492 373493 . 180
chrXV 373494 373495 . 120
chrXV 373512 373513 . 160
chrXV 373517 373518 . 140
chrXV 373519 373520 . 120
chrXV 373525 373526 . 180
chrXV 373528 373529 . 480
chrXV 373531 373532 . 240
chrXV 373539 373540 . 700
chrXV 373543 373544 . 3540
chrXV 373543 373544 . 120
chrXV 373546 373547 . 480
chrXV 373546 373547 . 160
chrXV 373547 373548 . 940
chrXV 373557 373558 . 380
chrXV 373561 373562 . 120
chrXV 373575 373576 . 320
chrXV 373627 373628 . 10780
chrXV 373635 373636 . 160
chrXV 373647 373648 . 120
chrXV 373648 373649 . 3060
chrXV 373658 373659 . 10160
chrXV 373833 373834 . 220
chrXV 373983 373984 . 1220
chrXV 374032 374033 . 560
chrXV 374160 374161 . 120
chrXV 374271 374272 . 560
chrXV 374356 374357 . 260
chrXV 374705 374706 . 160
chrXV 374759 374760 . 1480
chrXV 375228 375229 . 340
chrXV 375386 375387 . 320
chrXV 375419 375420 . 120
chrXV 375555 375556 . 1400
chrXV 375711 375712 . 460
chrXV 375763 375764 . 980
chrXV 375895 375896 . 120
chrXV 375913 375914 . 240
chrXV 375938 375939 . 280
chrXV 376064 376065 . 500
chrXV 376083 376084 . 120
chrXV 376118 376119 . 700
chrXV 376300 376301 . 140
chrXV 376313 376314 . 380
chrXV 376326 376327 . 320
chrXV 376431 376432 . 220
chrXV 376579 376580 . 140
chrXV 377371 377372 . 1160
chrXV 377491 377492 . 960
chrXV 377506 377507 . 280
chrXV 377513 377514 . 180
chrXV 377535 377536 . 2640
chrXV 377536 377537 . 660
chrXV 377536 377537 . 180
chrXV 377537 377538 . 120
chrXV 377537 377538 . 120
chrXV 377549 377550 . 2540
chrXV 377553 377554 . 180
chrXV 377673 377674 . 300
chrXV 377687 377688 . 900
chrXV 377708 377709 . 120
chrXV 377718 377719 . 200
chrXV 377776 377777 . 3100
chrXV 377852 377853 . 840
chrXV 377860 377861 . 200
chrXV 377868 377869 . 360
chrXV 377883 377884 . 240
chrXV 377883 377884 . 480
chrXV 377884 377885 . 120
chrXV 377890 377891 . 460
chrXV 377896 377897 . 1860
chrXV 377905 377906 . 7600
chrXV 377913 377914 . 1060
chrXV 377914 377915 . 2700
chrXV 377922 377923 . 480
chrXV 377935 377936 . 480
chrXV 377950 377951 . 220
chrXV 377957 377958 . 740
chrXV 377959 377960 . 120
chrXV 378039 378040 . 580
chrXV 378051 378052 . 740
chrXV 378090 378091 . 420
chrXV 378096 378097 . 220
chrXV 378097 378098 . 120
chrXV 378098 378099 . 120
chrXV 378100 378101 . 200
chrXV 378101 378102 . 160
chrXV 378112 378113 . 320
chrXV 378117 378118 . 1820
chrXV 378124 378125 . 2580
chrXV 378126 378127 . 640
chrXV 378137 378138 . 220
chrXV 378159 378160 . 260
chrXV 378293 378294 . 1060
chrXV 378303 378304 . 160
chrXV 378448 378449 . 120
chrXV 378478 378479 . 140
chrXV 378617 378618 . 260
chrXV 378651 378652 . 1740
chrXV 378772 378773 . 480
chrXV 378834 378835 . 640
chrXV 378939 378940 . 1960
chrXV 379018 379019 . 160
chrXV 379086 379087 . 120
chrXV 379189 379190 . 1160
chrXV 379295 379296 . 360
chrXV 379308 379309 . 140
chrXV 379463 379464 . 340
chrXV 379496 379497 . 160
chrXV 379599 379600 . 200
chrXV 379610 379611 . 280
chrXV 379620 379621 . 160
chrXV 379651 379652 . 500
chrXV 379656 379657 . 220
chrXV 379659 379660 . 300
chrXV 379675 379676 . 120
chrXV 379679 379680 . 140
chrXV 379687 379688 . 160
chrXV 379700 379701 . 300
chrXV 379709 379710 . 2280
chrXV 379734 379735 . 1300
chrXV 379737 379738 . 900
chrXV 379745 379746 . 780
chrXV 379755 379756 . 4240
chrXV 380111 380112 . 200
chrXV 380186 380187 . 180
chrXV 380551 380552 . 500
chrXV 380565 380566 . 200
chrXV 380573 380574 . 180
chrXV 380594 380595 . 440
chrXV 380598 380599 . 740
chrXV 380608 380609 . 960
chrXV 380662 380663 . 960
chrXV 380685 380686 . 440
chrXV 380775 380776 . 120
chrXV 380791 380792 . 420
chrXV 380793 380794 . 1060
chrXV 380795 380796 . 2740
chrXV 380803 380804 . 120
chrXV 380804 380805 . 200
chrXV 380810 380811 . 120
chrXV 380871 380872 . 140
chrXV 380876 380877 . 140
chrXV 380879 380880 . 1540
chrXV 380885 380886 . 1200
chrXV 380887 380888 . 220
chrXV 380889 380890 . 700
chrXV 380889 380890 . 120
chrXV 380897 380898 . 320
chrXV 380907 380908 . 940
chrXV 380915 380916 . 420
chrXV 380926 380927 . 880
chrXV 380972 380973 . 1180
chrXV 381272 381273 . 120
chrXV 381400 381401 . 700
chrXV 381895 381896 . 280
chrXV 382451 382452 . 160
chrXV 382928 382929 . 840
chrXV 382954 382955 . 1220
chrXV 382970 382971 . 140
chrXV 382980 382981 . 2700
chrXV 382984 382985 . 2620
chrXV 382999 383000 . 500
chrXV 383003 383004 . 1560
chrXV 383015 383016 . 1080
chrXV 383023 383024 . 1000
chrXV 383054 383055 . 480
chrXV 383090 383091 . 520
chrXV 383141 383142 . 440
chrXV 383213 383214 . 320
chrXV 383236 383237 . 400
chrXV 383260 383261 . 200
chrXV 383318 383319 . 500
chrXV 383420 383421 . 360
chrXV 383427 383428 . 220
chrXV 383471 383472 . 260
chrXV 383504 383505 . 120
chrXV 383764 383765 . 160
chrXV 383897 383898 . 480
chrXV 384002 384003 . 1380
chrXV 384073 384074 . 120
chrXV 384193 384194 . 140
chrXV 384343 384344 . 120
chrXV 384388 384389 . 420
chrXV 384514 384515 . 640
chrXV 384714 384715 . 1460
chrXV 384729 384730 . 120
chrXV 384736 384737 . 600
chrXV 384743 384744 . 280
chrXV 384798 384799 . 360
chrXV 384822 384823 . 200
chrXV 384827 384828 . 500
chrXV 384830 384831 . 280
chrXV 384851 384852 . 400
chrXV 385018 385019 . 120
chrXV 385125 385126 . 300
chrXV 385133 385134 . 120
chrXV 385137 385138 . 500
chrXV 385170 385171 . 940
chrXV 385182 385183 . 220
chrXV 385192 385193 . 120
chrXV 385203 385204 . 1000
chrXV 385206 385207 . 140
chrXV 385306 385307 . 1040
chrXV 385311 385312 . 3040
chrXV 385540 385541 . 200
chrXV 385669 385670 . 180
chrXV 385771 385772 . 280
chrXV 386112 386113 . 1740
chrXV 386208 386209 . 1120
chrXV 386217 386218 . 160
chrXV 386239 386240 . 120
chrXV 386271 386272 . 140
chrXV 386375 386376 . 220
chrXV 386391 386392 . 200
chrXV 386412 386413 . 300
chrXV 386423 386424 . 1160
chrXV 386453 386454 . 340
chrXV 386625 386626 . 140
chrXV 386639 386640 . 1060
chrXV 386665 386666 . 700
chrXV 386688 386689 . 380
chrXV 386698 386699 . 660
chrXV 386707 386708 . 1600
chrXV 386714 386715 . 220
chrXV 386879 386880 . 200
chrXV 386880 386881 . 200
chrXV 386889 386890 . 800
chrXV 386990 386991 . 680
chrXV 387201 387202 . 2720
chrXV 387216 387217 . 2200
chrXV 387251 387252 . 140
chrXV 387336 387337 . 180
chrXV 387838 387839 . 620
chrXV 387962 387963 . 200
chrXV 388122 388123 . 1200
chrXV 388184 388185 . 120
chrXV 388484 388485 . 2220
chrXV 388539 388540 . 600
chrXV 388690 388691 . 2140
chrXV 388745 388746 . 340
chrXV 388981 388982 . 220
chrXV 388993 388994 . 400
chrXV 388993 388994 . 1340
chrXV 389022 389023 . 180
chrXV 389033 389034 . 120
chrXV 389047 389048 . 800
chrXV 389050 389051 . 720
chrXV 389062 389063 . 480
chrXV 389081 389082 . 120
chrXV 389087 389088 . 200
chrXV 389098 389099 . 920
chrXV 389118 389119 . 820
chrXV 389125 389126 . 200
chrXV 389135 389136 . 620
chrXV 389149 389150 . 340
chrXV 389189 389190 . 220
chrXV 389282 389283 . 140
chrXV 389301 389302 . 560
chrXV 389322 389323 . 120
chrXV 389381 389382 . 740
chrXV 389454 389455 . 300
chrXV 389495 389496 . 120
chrXV 389501 389502 . 140
chrXV 389566 389567 . 920
chrXV 389576 389577 . 260
chrXV 389588 389589 . 460
chrXV 389588 389589 . 220
chrXV 389595 389596 . 660
chrXV 389600 389601 . 920
chrXV 389608 389609 . 200
chrXV 389612 389613 . 780
chrXV 389741 389742 . 160
chrXV 389767 389768 . 880
chrXV 389977 389978 . 200
chrXV 390006 390007 . 360
chrXV 390100 390101 . 120
chrXV 390117 390118 . 1560
chrXV 390124 390125 . 160
chrXV 390141 390142 . 140
chrXV 390259 390260 . 1260
chrXV 390291 390292 . 620
chrXV 390470 390471 . 280
chrXV 390755 390756 . 440
chrXV 390837 390838 . 140
chrXV 391096 391097 . 120
chrXV 391129 391130 . 120
chrXV 391134 391135 . 400
chrXV 391144 391145 . 120
chrXV 391181 391182 . 220
chrXV 391185 391186 . 180
chrXV 391206 391207 . 280
chrXV 391305 391306 . 200
chrXV 391310 391311 . 940
chrXV 391318 391319 . 600
chrXV 391320 391321 . 680
chrXV 391331 391332 . 660
chrXV 391339 391340 . 160
chrXV 391350 391351 . 300
chrXV 391361 391362 . 740
chrXV 391370 391371 . 140
chrXV 391411 391412 . 1080
chrXV 391414 391415 . 140
chrXV 391462 391463 . 300
chrXV 391475 391476 . 800
chrXV 391495 391496 . 300
chrXV 391541 391542 . 160
chrXV 391652 391653 . 640
chrXV 391706 391707 . 940
chrXV 391710 391711 . 360
chrXV 391769 391770 . 540
chrXV 391793 391794 . 420
chrXV 391796 391797 . 480
chrXV 391806 391807 . 380
chrXV 391820 391821 . 400
chrXV 391867 391868 . 160
chrXV 391951 391952 . 200
chrXV 391957 391958 . 140
chrXV 391964 391965 . 120
chrXV 391964 391965 . 180
chrXV 391969 391970 . 2800
chrXV 392033 392034 . 140
chrXV 392036 392037 . 160
chrXV 392043 392044 . 2060
chrXV 392044 392045 . 140
chrXV 392045 392046 . 140
chrXV 392050 392051 . 120
chrXV 392050 392051 . 140
chrXV 392059 392060 . 2900
chrXV 392069 392070 . 220
chrXV 392072 392073 . 160
chrXV 392079 392080 . 180
chrXV 392083 392084 . 1220
chrXV 392087 392088 . 160
chrXV 392137 392138 . 800
chrXV 392158 392159 . 160
chrXV 392167 392168 . 160
chrXV 392182 392183 . 1160
chrXV 392187 392188 . 200
chrXV 392211 392212 . 300
chrXV 392219 392220 . 180
chrXV 392249 392250 . 140
chrXV 392271 392272 . 2360
chrXV 392290 392291 . 200
chrXV 392296 392297 . 860
chrXV 392313 392314 . 240
chrXV 392355 392356 . 280
chrXV 392359 392360 . 1040
chrXV 392375 392376 . 640
chrXV 392383 392384 . 260
chrXV 392387 392388 . 560
chrXV 392391 392392 . 3520
chrXV 392433 392434 . 120
chrXV 392478 392479 . 1760
chrXV 392486 392487 . 400
chrXV 392545 392546 . 1220
chrXV 392546 392547 . 120
chrXV 392555 392556 . 5120
chrXV 392597 392598 . 160
chrXV 392630 392631 . 1040
chrXV 392712 392713 . 280
chrXV 392756 392757 . 340
chrXV 392810 392811 . 2820
chrXV 392859 392860 . 1000
chrXV 392873 392874 . 380
chrXV 392886 392887 . 120
chrXV 392902 392903 . 540
chrXV 392942 392943 . 520
chrXV 393009 393010 . 1000
chrXV 393137 393138 . 120
chrXV 393220 393221 . 8660
chrXV 393226 393227 . 740
chrXV 393249 393250 . 220
chrXV 393277 393278 . 980
chrXV 393290 393291 . 520
chrXV 393330 393331 . 120
chrXV 393364 393365 . 880
chrXV 393373 393374 . 180
chrXV 393425 393426 . 360
chrXV 393431 393432 . 540
chrXV 393450 393451 . 1280
chrXV 393560 393561 . 320
chrXV 393566 393567 . 1720
chrXV 393573 393574 . 920
chrXV 393621 393622 . 300
chrXV 393628 393629 . 7280
chrXV 393642 393643 . 1120
chrXV 393653 393654 . 660
chrXV 393655 393656 . 420
chrXV 393660 393661 . 840
chrXV 393734 393735 . 700
chrXV 393768 393769 . 280
chrXV 393772 393773 . 200
chrXV 393775 393776 . 300
chrXV 393838 393839 . 900
chrXV 394367 394368 . 220
chrXV 394370 394371 . 440
chrXV 394377 394378 . 380
chrXV 394525 394526 . 860
chrXV 394530 394531 . 1140
chrXV 394718 394719 . 1400
chrXV 394737 394738 . 500
chrXV 394745 394746 . 140
chrXV 394746 394747 . 280
chrXV 394751 394752 . 340
chrXV 394752 394753 . 140
chrXV 394756 394757 . 920
chrXV 394762 394763 . 560
chrXV 394793 394794 . 160
chrXV 394916 394917 . 320
chrXV 394986 394987 . 140
chrXV 395493 395494 . 340
chrXV 395712 395713 . 600
chrXV 395915 395916 . 220
chrXV 396195 396196 . 120
chrXV 396422 396423 . 140
chrXV 396436 396437 . 140
chrXV 396520 396521 . 820
chrXV 396700 396701 . 120
chrXV 396728 396729 . 440
chrXV 396737 396738 . 120
chrXV 396743 396744 . 1640
chrXV 396870 396871 . 140
chrXV 397024 397025 . 140
chrXV 397179 397180 . 200
chrXV 397222 397223 . 120
chrXV 397363 397364 . 1800
chrXV 397367 397368 . 120
chrXV 397368 397369 . 120
chrXV 397376 397377 . 1280
chrXV 397428 397429 . 360
chrXV 397445 397446 . 220
chrXV 397455 397456 . 700
chrXV 397456 397457 . 220
chrXV 397462 397463 . 120
chrXV 397464 397465 . 460
chrXV 397471 397472 . 340
chrXV 397498 397499 . 280
chrXV 397518 397519 . 120
chrXV 397528 397529 . 640
chrXV 397541 397542 . 320
chrXV 397547 397548 . 420
chrXV 397570 397571 . 120
chrXV 397571 397572 . 1100
chrXV 397614 397615 . 180
chrXV 397675 397676 . 120
chrXV 398063 398064 . 120
chrXV 398903 398904 . 280
chrXV 399160 399161 . 120
chrXV 399207 399208 . 160
chrXV 399691 399692 . 120
chrXV 399693 399694 . 360
chrXV 399986 399987 . 1640
chrXV 400045 400046 . 220
chrXV 400055 400056 . 120
chrXV 400151 400152 . 700
chrXV 400151 400152 . 120
chrXV 400152 400153 . 120
chrXV 400184 400185 . 5040
chrXV 400192 400193 . 700
chrXV 400198 400199 . 420
chrXV 400205 400206 . 1280
chrXV 400208 400209 . 1180
chrXV 400248 400249 . 500
chrXV 400257 400258 . 600
chrXV 400262 400263 . 240
chrXV 400285 400286 . 2500
chrXV 400291 400292 . 340
chrXV 400301 400302 . 120
chrXV 401241 401242 . 120
chrXV 401296 401297 . 2040
chrXV 401419 401420 . 400
chrXV 401421 401422 . 740
chrXV 401431 401432 . 2320
chrXV 401442 401443 . 140
chrXV 401448 401449 . 1140
chrXV 401449 401450 . 820
chrXV 401461 401462 . 120
chrXV 401464 401465 . 3280
chrXV 401501 401502 . 400
chrXV 401511 401512 . 160
chrXV 401636 401637 . 120
chrXV 401648 401649 . 2840
chrXV 401702 401703 . 320
chrXV 401730 401731 . 120
chrXV 401909 401910 . 140
chrXV 401920 401921 . 120
chrXV 401976 401977 . 280
chrXV 402229 402230 . 820
chrXV 402292 402293 . 160
chrXV 402298 402299 . 720
chrXV 402308 402309 . 140
chrXV 402336 402337 . 420
chrXV 402446 402447 . 280
chrXV 402515 402516 . 1120
chrXV 402554 402555 . 120
chrXV 402670 402671 . 140
chrXV 402686 402687 . 220
chrXV 402825 402826 . 180
chrXV 403007 403008 . 160
chrXV 403210 403211 . 120
chrXV 403435 403436 . 120
chrXV 403458 403459 . 840
chrXV 404187 404188 . 360
chrXV 405127 405128 . 180
chrXV 405320 405321 . 140
chrXV 405449 405450 . 120
chrXV 405454 405455 . 1060
chrXV 405462 405463 . 380
chrXV 405466 405467 . 380
chrXV 405474 405475 . 780
chrXV 405482 405483 . 800
chrXV 405498 405499 . 1200
chrXV 405527 405528 . 980
chrXV 405532 405533 . 3680
chrXV 405538 405539 . 120
chrXV 405541 405542 . 160
chrXV 405546 405547 . 1500
chrXV 405570 405571 . 960
chrXV 405909 405910 . 180
chrXV 406048 406049 . 120
chrXV 406063 406064 . 140
chrXV 406667 406668 . 240
chrXV 406714 406715 . 400
chrXV 406746 406747 . 160
chrXV 406756 406757 . 160
chrXV 406774 406775 . 160
chrXV 406864 406865 . 320
chrXV 406921 406922 . 580
chrXV 406938 406939 . 5000
chrXV 406952 406953 . 1420
chrXV 406959 406960 . 6160
chrXV 406974 406975 . 120
chrXV 406993 406994 . 260
chrXV 407026 407027 . 580
chrXV 407136 407137 . 300
chrXV 407150 407151 . 1380
chrXV 407227 407228 . 320
chrXV 407346 407347 . 280
chrXV 407451 407452 . 120
chrXV 407566 407567 . 660
chrXV 407710 407711 . 740
chrXV 407848 407849 . 280
chrXV 407864 407865 . 140
chrXV 407867 407868 . 120
chrXV 407874 407875 . 1580
chrXV 407877 407878 . 980
chrXV 407965 407966 . 1020
chrXV 408036 408037 . 300
chrXV 408090 408091 . 260
chrXV 408120 408121 . 200
chrXV 408187 408188 . 380
chrXV 408206 408207 . 1260
chrXV 408212 408213 . 1080
chrXV 408216 408217 . 220
chrXV 408225 408226 . 580
chrXV 408239 408240 . 200
chrXV 408309 408310 . 140
chrXV 408317 408318 . 120
chrXV 408320 408321 . 1260
chrXV 408323 408324 . 2540
chrXV 408323 408324 . 360
chrXV 408324 408325 . 120
chrXV 408324 408325 . 120
chrXV 408334 408335 . 1500
chrXV 408334 408335 . 320
chrXV 408339 408340 . 400
chrXV 408363 408364 . 540
chrXV 408687 408688 . 340
chrXV 408826 408827 . 800
chrXV 408987 408988 . 5780
chrXV 409198 409199 . 340
chrXV 409202 409203 . 260
chrXV 409287 409288 . 120
chrXV 409511 409512 . 260
chrXV 409523 409524 . 180
chrXV 409552 409553 . 740
chrXV 409841 409842 . 820
chrXV 409892 409893 . 140
chrXV 410020 410021 . 3200
chrXV 410045 410046 . 1220
chrXV 410080 410081 . 700
chrXV 410081 410082 . 160
chrXV 410081 410082 . 120
chrXV 410096 410097 . 420
chrXV 410100 410101 . 280
chrXV 410103 410104 . 120
chrXV 410119 410120 . 760
chrXV 410124 410125 . 1860
chrXV 410130 410131 . 600
chrXV 410131 410132 . 2960
chrXV 410190 410191 . 260
chrXV 410273 410274 . 200
chrXV 410374 410375 . 2100
chrXV 410398 410399 . 1520
chrXV 410400 410401 . 1080
chrXV 410405 410406 . 300
chrXV 410410 410411 . 140
chrXV 410421 410422 . 1300
chrXV 410425 410426 . 960
chrXV 410570 410571 . 460
chrXV 410731 410732 . 140
chrXV 410750 410751 . 3620
chrXV 410782 410783 . 360
chrXV 410811 410812 . 120
chrXV 412137 412138 . 140
chrXV 412318 412319 . 180
chrXV 412321 412322 . 140
chrXV 412496 412497 . 440
chrXV 412542 412543 . 1560
chrXV 412543 412544 . 440
chrXV 412546 412547 . 1280
chrXV 412551 412552 . 560
chrXV 412551 412552 . 480
chrXV 412560 412561 . 800
chrXV 412564 412565 . 120
chrXV 412565 412566 . 200
chrXV 412568 412569 . 160
chrXV 412581 412582 . 180
chrXV 412587 412588 . 240
chrXV 412619 412620 . 240
chrXV 412624 412625 . 180
chrXV 412634 412635 . 1100
chrXV 412638 412639 . 120
chrXV 412646 412647 . 300
chrXV 412668 412669 . 120
chrXV 412821 412822 . 200
chrXV 412823 412824 . 300
chrXV 412841 412842 . 880
chrXV 412883 412884 . 380
chrXV 412922 412923 . 1080
chrXV 413233 413234 . 720
chrXV 413314 413315 . 120
chrXV 413337 413338 . 1080
chrXV 413447 413448 . 180
chrXV 413647 413648 . 200
chrXV 413660 413661 . 880
chrXV 413672 413673 . 120
chrXV 413675 413676 . 240
chrXV 413678 413679 . 300
chrXV 413681 413682 . 120
chrXV 413696 413697 . 400
chrXV 413742 413743 . 140
chrXV 413774 413775 . 280
chrXV 413777 413778 . 1640
chrXV 413797 413798 . 380
chrXV 413861 413862 . 300
chrXV 413960 413961 . 160
chrXV 413968 413969 . 460
chrXV 414083 414084 . 580
chrXV 414143 414144 . 460
chrXV 414255 414256 . 1160
chrXV 414276 414277 . 420
chrXV 414279 414280 . 500
chrXV 414282 414283 . 1440
chrXV 414282 414283 . 140
chrXV 414284 414285 . 560
chrXV 414295 414296 . 220
chrXV 414311 414312 . 180
chrXV 414327 414328 . 120
chrXV 414336 414337 . 300
chrXV 414401 414402 . 860
chrXV 414416 414417 . 1540
chrXV 414477 414478 . 700
chrXV 415980 415981 . 220
chrXV 416028 416029 . 840
chrXV 416070 416071 . 800
chrXV 416098 416099 . 1500
chrXV 416231 416232 . 140
chrXV 416269 416270 . 300
chrXV 416399 416400 . 280
chrXV 416724 416725 . 280
chrXV 416807 416808 . 500
chrXV 416925 416926 . 140
chrXV 417260 417261 . 720
chrXV 417535 417536 . 160
chrXV 417570 417571 . 160
chrXV 417902 417903 . 120
chrXV 417913 417914 . 120
chrXV 417920 417921 . 560
chrXV 417925 417926 . 140
chrXV 417937 417938 . 120
chrXV 417987 417988 . 160
chrXV 418020 418021 . 280
chrXV 418056 418057 . 620
chrXV 418059 418060 . 240
chrXV 418062 418063 . 160
chrXV 418086 418087 . 220
chrXV 418094 418095 . 1200
chrXV 418105 418106 . 3920
chrXV 418105 418106 . 120
chrXV 418108 418109 . 540
chrXV 418113 418114 . 2800
chrXV 418120 418121 . 2900
chrXV 418126 418127 . 240
chrXV 418163 418164 . 120
chrXV 418166 418167 . 120
chrXV 418269 418270 . 120
chrXV 418277 418278 . 480
chrXV 418292 418293 . 960
chrXV 418324 418325 . 1540
chrXV 418635 418636 . 480
chrXV 418680 418681 . 160
chrXV 421722 421723 . 200
chrXV 421732 421733 . 320
chrXV 421735 421736 . 1180
chrXV 421743 421744 . 520
chrXV 421745 421746 . 120
chrXV 421747 421748 . 1080
chrXV 421751 421752 . 360
chrXV 421773 421774 . 120
chrXV 421816 421817 . 180
chrXV 421830 421831 . 2280
chrXV 421837 421838 . 200
chrXV 421845 421846 . 580
chrXV 421861 421862 . 2780
chrXV 421865 421866 . 160
chrXV 422116 422117 . 160
chrXV 422239 422240 . 460
chrXV 422266 422267 . 1500
chrXV 422274 422275 . 2080
chrXV 422281 422282 . 120
chrXV 422310 422311 . 160
chrXV 422330 422331 . 1740
chrXV 422355 422356 . 1340
chrXV 422363 422364 . 120
chrXV 422400 422401 . 120
chrXV 422890 422891 . 360
chrXV 423196 423197 . 620
chrXV 423207 423208 . 640
chrXV 423268 423269 . 180
chrXV 423367 423368 . 140
chrXV 423430 423431 . 2080
chrXV 423448 423449 . 520
chrXV 423805 423806 . 2420
chrXV 424000 424001 . 180
chrXV 424004 424005 . 1060
chrXV 424183 424184 . 500
chrXV 424190 424191 . 160
chrXV 424193 424194 . 180
chrXV 424195 424196 . 540
chrXV 424198 424199 . 260
chrXV 424224 424225 . 480
chrXV 424256 424257 . 1340
chrXV 424324 424325 . 340
chrXV 424357 424358 . 380
chrXV 424366 424367 . 1320
chrXV 424369 424370 . 1860
chrXV 424378 424379 . 220
chrXV 424426 424427 . 960
chrXV 424467 424468 . 120
chrXV 424473 424474 . 120
chrXV 424518 424519 . 220
chrXV 424529 424530 . 220
chrXV 424556 424557 . 140
chrXV 424562 424563 . 120
chrXV 424577 424578 . 240
chrXV 424587 424588 . 320
chrXV 424624 424625 . 1200
chrXV 424638 424639 . 200
chrXV 424733 424734 . 120
chrXV 424851 424852 . 140
chrXV 425139 425140 . 620
chrXV 425193 425194 . 140
chrXV 425317 425318 . 600
chrXV 425350 425351 . 240
chrXV 425715 425716 . 920
chrXV 425818 425819 . 160
chrXV 425985 425986 . 520
chrXV 425997 425998 . 840
chrXV 426203 426204 . 200
chrXV 426210 426211 . 220
chrXV 426260 426261 . 260
chrXV 426269 426270 . 1300
chrXV 426284 426285 . 120
chrXV 426348 426349 . 740
chrXV 426355 426356 . 320
chrXV 426358 426359 . 200
chrXV 426463 426464 . 340
chrXV 426555 426556 . 240
chrXV 426576 426577 . 260
chrXV 426709 426710 . 220
chrXV 427010 427011 . 720
chrXV 427034 427035 . 140
chrXV 427049 427050 . 360
chrXV 427084 427085 . 960
chrXV 427127 427128 . 380
chrXV 427289 427290 . 380
chrXV 427396 427397 . 440
chrXV 427402 427403 . 260
chrXV 427404 427405 . 2120
chrXV 427412 427413 . 680
chrXV 427427 427428 . 2160
chrXV 427455 427456 . 220
chrXV 427461 427462 . 340
chrXV 427466 427467 . 340
chrXV 427469 427470 . 1720
chrXV 427481 427482 . 360
chrXV 427497 427498 . 2200
chrXV 427505 427506 . 1760
chrXV 427524 427525 . 220
chrXV 427537 427538 . 160
chrXV 427538 427539 . 340
chrXV 427541 427542 . 180
chrXV 427554 427555 . 380
chrXV 427584 427585 . 180
chrXV 427589 427590 . 140
chrXV 427593 427594 . 200
chrXV 427688 427689 . 900
chrXV 427757 427758 . 2560
chrXV 427759 427760 . 320
chrXV 427765 427766 . 1980
chrXV 427819 427820 . 840
chrXV 427932 427933 . 120
chrXV 427937 427938 . 120
chrXV 427940 427941 . 440
chrXV 428055 428056 . 180
chrXV 428091 428092 . 160
chrXV 428162 428163 . 1440
chrXV 428168 428169 . 120
chrXV 428348 428349 . 140
chrXV 428570 428571 . 260
chrXV 428873 428874 . 180
chrXV 429093 429094 . 3160
chrXV 429224 429225 . 1540
chrXV 429478 429479 . 2420
chrXV 429523 429524 . 280
chrXV 429702 429703 . 140
chrXV 429887 429888 . 1300
chrXV 430012 430013 . 120
chrXV 430040 430041 . 2580
chrXV 430061 430062 . 840
chrXV 430065 430066 . 120
chrXV 430071 430072 . 220
chrXV 430079 430080 . 180
chrXV 430082 430083 . 440
chrXV 430106 430107 . 460
chrXV 430129 430130 . 120
chrXV 430141 430142 . 120
chrXV 430199 430200 . 120
chrXV 430211 430212 . 1140
chrXV 430216 430217 . 120
chrXV 431738 431739 . 1140
chrXV 431754 431755 . 120
chrXV 431987 431988 . 780
chrXV 432071 432072 . 140
chrXV 432076 432077 . 140
chrXV 432089 432090 . 520
chrXV 432091 432092 . 660
chrXV 432096 432097 . 380
chrXV 432097 432098 . 640
chrXV 432135 432136 . 560
chrXV 432155 432156 . 200
chrXV 432236 432237 . 1360
chrXV 433353 433354 . 200
chrXV 433457 433458 . 560
chrXV 433532 433533 . 2000
chrXV 433568 433569 . 120
chrXV 433705 433706 . 200
chrXV 433871 433872 . 2340
chrXV 433938 433939 . 300
chrXV 434866 434867 . 1360
chrXV 434885 434886 . 1420
chrXV 435115 435116 . 560
chrXV 435630 435631 . 120
chrXV 435636 435637 . 5060
chrXV 435673 435674 . 340
chrXV 435705 435706 . 700
chrXV 435709 435710 . 360
chrXV 435727 435728 . 440
chrXV 435738 435739 . 580
chrXV 435750 435751 . 320
chrXV 435857 435858 . 260
chrXV 436241 436242 . 580
chrXV 436339 436340 . 260
chrXV 436508 436509 . 220
chrXV 436598 436599 . 160
chrXV 436643 436644 . 1120
chrXV 436668 436669 . 360
chrXV 437054 437055 . 700
chrXV 437059 437060 . 180
chrXV 437064 437065 . 160
chrXV 437073 437074 . 140
chrXV 437084 437085 . 180
chrXV 437236 437237 . 500
chrXV 437292 437293 . 220
chrXV 437294 437295 . 300
chrXV 438578 438579 . 240
chrXV 438590 438591 . 800
chrXV 438680 438681 . 120
chrXV 438694 438695 . 540
chrXV 438704 438705 . 780
chrXV 438712 438713 . 1920
chrXV 438751 438752 . 300
chrXV 438770 438771 . 120
chrXV 438802 438803 . 1680
chrXV 438970 438971 . 1180
chrXV 439006 439007 . 620
chrXV 439039 439040 . 120
chrXV 439142 439143 . 200
chrXV 439346 439347 . 340
chrXV 439363 439364 . 300
chrXV 439420 439421 . 220
chrXV 439805 439806 . 140
chrXV 439859 439860 . 1500
chrXV 440025 440026 . 120
chrXV 440143 440144 . 280
chrXV 440173 440174 . 180
chrXV 440346 440347 . 1660
chrXV 440352 440353 . 180
chrXV 440574 440575 . 680
chrXV 441196 441197 . 220
chrXV 441204 441205 . 240
chrXV 441238 441239 . 600
chrXV 441244 441245 . 340
chrXV 441258 441259 . 180
chrXV 441269 441270 . 1360
chrXV 441273 441274 . 120
chrXV 441313 441314 . 620
chrXV 441350 441351 . 340
chrXV 441523 441524 . 600
chrXV 441665 441666 . 200
chrXV 442500 442501 . 440
chrXV 442655 442656 . 200
chrXV 442791 442792 . 120
chrXV 442796 442797 . 240
chrXV 443140 443141 . 1580
chrXV 443275 443276 . 400
chrXV 443293 443294 . 140
chrXV 443302 443303 . 960
chrXV 443305 443306 . 260
chrXV 443313 443314 . 140
chrXV 443315 443316 . 1580
chrXV 443328 443329 . 180
chrXV 443386 443387 . 560
chrXV 443483 443484 . 920
chrXV 443580 443581 . 160
chrXV 443699 443700 . 120
chrXV 443710 443711 . 300
chrXV 443716 443717 . 3180
chrXV 443729 443730 . 220
chrXV 443778 443779 . 540
chrXV 443810 443811 . 1380
chrXV 443848 443849 . 380
chrXV 443903 443904 . 300
chrXV 443928 443929 . 120
chrXV 443986 443987 . 1000
chrXV 443989 443990 . 140
chrXV 444004 444005 . 120
chrXV 444006 444007 . 1840
chrXV 444041 444042 . 160
chrXV 444057 444058 . 220
chrXV 444126 444127 . 1140
chrXV 444293 444294 . 140
chrXV 444344 444345 . 120
chrXV 444358 444359 . 1060
chrXV 444368 444369 . 920
chrXV 444382 444383 . 460
chrXV 444387 444388 . 4060
chrXV 444394 444395 . 140
chrXV 444395 444396 . 160
chrXV 444399 444400 . 380
chrXV 444407 444408 . 300
chrXV 444408 444409 . 180
chrXV 444410 444411 . 3440
chrXV 444419 444420 . 160
chrXV 444486 444487 . 120
chrXV 444562 444563 . 400
chrXV 444567 444568 . 700
chrXV 445924 445925 . 560
chrXV 445927 445928 . 160
chrXV 445932 445933 . 120
chrXV 445934 445935 . 260
chrXV 445948 445949 . 240
chrXV 445971 445972 . 140
chrXV 445976 445977 . 1020
chrXV 445985 445986 . 200
chrXV 445995 445996 . 120
chrXV 446022 446023 . 120
chrXV 446030 446031 . 1720
chrXV 446192 446193 . 380
chrXV 446366 446367 . 1260
chrXV 446411 446412 . 1540
chrXV 446647 446648 . 240
chrXV 446673 446674 . 120
chrXV 446812 446813 . 500
chrXV 446824 446825 . 140
chrXV 446827 446828 . 1220
chrXV 446832 446833 . 160
chrXV 446842 446843 . 4380
chrXV 446850 446851 . 500
chrXV 446856 446857 . 300
chrXV 446867 446868 . 140
chrXV 446869 446870 . 2780
chrXV 446924 446925 . 600
chrXV 446934 446935 . 900
chrXV 446940 446941 . 120
chrXV 446964 446965 . 900
chrXV 446973 446974 . 120
chrXV 446978 446979 . 760
chrXV 447011 447012 . 140
chrXV 447014 447015 . 200
chrXV 447021 447022 . 520
chrXV 447050 447051 . 140
chrXV 447053 447054 . 140
chrXV 447056 447057 . 360
chrXV 447066 447067 . 120
chrXV 447105 447106 . 120
chrXV 447108 447109 . 160
chrXV 447238 447239 . 760
chrXV 447438 447439 . 540
chrXV 447585 447586 . 120
chrXV 447609 447610 . 120
chrXV 447902 447903 . 520
chrXV 448009 448010 . 5500
chrXV 448108 448109 . 480
chrXV 448144 448145 . 120
chrXV 448462 448463 . 120
chrXV 448485 448486 . 260
chrXV 448525 448526 . 1700
chrXV 448584 448585 . 380
chrXV 448591 448592 . 1060
chrXV 448599 448600 . 240
chrXV 448625 448626 . 140
chrXV 448726 448727 . 120
chrXV 448872 448873 . 860
chrXV 448909 448910 . 340
chrXV 448943 448944 . 120
chrXV 448966 448967 . 180
chrXV 448973 448974 . 200
chrXV 448976 448977 . 1020
chrXV 449015 449016 . 320
chrXV 449033 449034 . 1460
chrXV 449073 449074 . 540
chrXV 449106 449107 . 300
chrXV 449109 449110 . 140
chrXV 449119 449120 . 340
chrXV 449123 449124 . 660
chrXV 449128 449129 . 620
chrXV 449132 449133 . 360
chrXV 449156 449157 . 1280
chrXV 449169 449170 . 140
chrXV 449182 449183 . 880
chrXV 449187 449188 . 1960
chrXV 449228 449229 . 260
chrXV 449312 449313 . 200
chrXV 449486 449487 . 120
chrXV 449578 449579 . 2620
chrXV 449585 449586 . 760
chrXV 450314 450315 . 140
chrXV 450348 450349 . 240
chrXV 450799 450800 . 220
chrXV 451059 451060 . 1520
chrXV 451212 451213 . 660
chrXV 451264 451265 . 1480
chrXV 451470 451471 . 300
chrXV 451870 451871 . 120
chrXV 452287 452288 . 840
chrXV 453189 453190 . 120
chrXV 453207 453208 . 280
chrXV 453534 453535 . 900
chrXV 453549 453550 . 1000
chrXV 453597 453598 . 720
chrXV 453624 453625 . 300
chrXV 453625 453626 . 280
chrXV 453626 453627 . 120
chrXV 453627 453628 . 120
chrXV 453630 453631 . 120
chrXV 453655 453656 . 460
chrXV 455777 455778 . 1560
chrXV 455836 455837 . 1480
chrXV 455843 455844 . 3000
chrXV 456628 456629 . 120
chrXV 457093 457094 . 120
chrXV 457341 457342 . 160
chrXV 457398 457399 . 1800
chrXV 457532 457533 . 400
chrXV 457682 457683 . 400
chrXV 457725 457726 . 260
chrXV 457841 457842 . 1720
chrXV 457997 457998 . 440
chrXV 458030 458031 . 1220
chrXV 458033 458034 . 120
chrXV 458038 458039 . 200
chrXV 458041 458042 . 140
chrXV 458043 458044 . 280
chrXV 458046 458047 . 1000
chrXV 458047 458048 . 380
chrXV 458055 458056 . 2000
chrXV 458066 458067 . 1100
chrXV 458067 458068 . 120
chrXV 458067 458068 . 120
chrXV 458073 458074 . 660
chrXV 458081 458082 . 3580
chrXV 458086 458087 . 140
chrXV 458098 458099 . 140
chrXV 458128 458129 . 200
chrXV 458137 458138 . 360
chrXV 458446 458447 . 360
chrXV 458705 458706 . 1060
chrXV 458827 458828 . 120
chrXV 458828 458829 . 120
chrXV 458829 458830 . 1660
chrXV 458834 458835 . 1220
chrXV 459001 459002 . 440
chrXV 459141 459142 . 260
chrXV 459202 459203 . 1640
chrXV 459431 459432 . 120
chrXV 459553 459554 . 120
chrXV 459734 459735 . 1580
chrXV 460414 460415 . 1320
chrXV 460418 460419 . 220
chrXV 460690 460691 . 720
chrXV 460734 460735 . 400
chrXV 461069 461070 . 120
chrXV 461387 461388 . 320
chrXV 461500 461501 . 180
chrXV 461503 461504 . 140
chrXV 461611 461612 . 680
chrXV 461643 461644 . 1140
chrXV 461649 461650 . 840
chrXV 461665 461666 . 180
chrXV 461690 461691 . 120
chrXV 461722 461723 . 320
chrXV 461738 461739 . 2320
chrXV 461742 461743 . 560
chrXV 461742 461743 . 1800
chrXV 461755 461756 . 420
chrXV 461763 461764 . 200
chrXV 461792 461793 . 880
chrXV 461820 461821 . 280
chrXV 461837 461838 . 260
chrXV 461846 461847 . 340
chrXV 461847 461848 . 2120
chrXV 461857 461858 . 4080
chrXV 461868 461869 . 2940
chrXV 461878 461879 . 120
chrXV 461892 461893 . 760
chrXV 461911 461912 . 260
chrXV 461912 461913 . 3460
chrXV 461922 461923 . 160
chrXV 461928 461929 . 1420
chrXV 461934 461935 . 4460
chrXV 462009 462010 . 2260
chrXV 462109 462110 . 120
chrXV 462111 462112 . 140
chrXV 462119 462120 . 880
chrXV 462183 462184 . 140
chrXV 462192 462193 . 160
chrXV 462400 462401 . 120
chrXV 462407 462408 . 1140
chrXV 462421 462422 . 580
chrXV 462424 462425 . 1080
chrXV 462431 462432 . 1080
chrXV 462438 462439 . 1260
chrXV 462440 462441 . 1340
chrXV 462445 462446 . 600
chrXV 462451 462452 . 140
chrXV 462453 462454 . 120
chrXV 462459 462460 . 120
chrXV 462462 462463 . 120
chrXV 462467 462468 . 840
chrXV 462474 462475 . 120
chrXV 462477 462478 . 140
chrXV 462480 462481 . 1780
chrXV 462486 462487 . 120
chrXV 462491 462492 . 400
chrXV 462515 462516 . 280
chrXV 462525 462526 . 320
chrXV 462527 462528 . 160
chrXV 462544 462545 . 120
chrXV 462565 462566 . 160
chrXV 462593 462594 . 260
chrXV 462601 462602 . 380
chrXV 462682 462683 . 160
chrXV 462750 462751 . 160
chrXV 462794 462795 . 1240
chrXV 462802 462803 . 840
chrXV 462828 462829 . 340
chrXV 462848 462849 . 2560
chrXV 462864 462865 . 3820
chrXV 462869 462870 . 560
chrXV 462872 462873 . 760
chrXV 462894 462895 . 3740
chrXV 462906 462907 . 1280
chrXV 462908 462909 . 1040
chrXV 462918 462919 . 1360
chrXV 462940 462941 . 140
chrXV 463027 463028 . 1520
chrXV 463092 463093 . 2180
chrXV 463098 463099 . 380
chrXV 463432 463433 . 200
chrXV 463517 463518 . 200
chrXV 463594 463595 . 180
chrXV 463604 463605 . 320
chrXV 463612 463613 . 1760
chrXV 463997 463998 . 260
chrXV 464001 464002 . 540
chrXV 464004 464005 . 120
chrXV 464029 464030 . 260
chrXV 464065 464066 . 140
chrXV 464066 464067 . 160
chrXV 464165 464166 . 120
chrXV 464228 464229 . 360
chrXV 464464 464465 . 1400
chrXV 464464 464465 . 120
chrXV 464486 464487 . 140
chrXV 464493 464494 . 120
chrXV 464497 464498 . 3040
chrXV 464515 464516 . 180
chrXV 464606 464607 . 180
chrXV 464613 464614 . 220
chrXV 464625 464626 . 1340
chrXV 464625 464626 . 380
chrXV 464636 464637 . 620
chrXV 464641 464642 . 160
chrXV 464653 464654 . 460
chrXV 464663 464664 . 340
chrXV 464685 464686 . 380
chrXV 464820 464821 . 360
chrXV 464831 464832 . 360
chrXV 465794 465795 . 300
chrXV 466139 466140 . 120
chrXV 466152 466153 . 4720
chrXV 466159 466160 . 1220
chrXV 466169 466170 . 3380
chrXV 467645 467646 . 160
chrXV 467672 467673 . 220
chrXV 467686 467687 . 1100
chrXV 467691 467692 . 460
chrXV 467763 467764 . 160
chrXV 467923 467924 . 1500
chrXV 468039 468040 . 1380
chrXV 468053 468054 . 160
chrXV 468059 468060 . 5060
chrXV 468061 468062 . 5340
chrXV 468061 468062 . 120
chrXV 468065 468066 . 1740
chrXV 468113 468114 . 260
chrXV 468121 468122 . 2860
chrXV 468121 468122 . 160
chrXV 468122 468123 . 140
chrXV 468129 468130 . 1500
chrXV 468135 468136 . 220
chrXV 468144 468145 . 560
chrXV 469403 469404 . 1320
chrXV 469622 469623 . 1060
chrXV 469734 469735 . 260
chrXV 469748 469749 . 420
chrXV 469779 469780 . 1020
chrXV 470205 470206 . 1480
chrXV 470543 470544 . 1680
chrXV 470860 470861 . 360
chrXV 470883 470884 . 1540
chrXV 471162 471163 . 400
chrXV 471338 471339 . 300
chrXV 471562 471563 . 900
chrXV 471693 471694 . 260
chrXV 471699 471700 . 140
chrXV 471714 471715 . 140
chrXV 471725 471726 . 460
chrXV 471767 471768 . 180
chrXV 471797 471798 . 180
chrXV 471802 471803 . 1020
chrXV 471821 471822 . 160
chrXV 471824 471825 . 160
chrXV 471837 471838 . 140
chrXV 472463 472464 . 140
chrXV 472555 472556 . 120
chrXV 472562 472563 . 800
chrXV 472570 472571 . 200
chrXV 472573 472574 . 760
chrXV 472577 472578 . 460
chrXV 472591 472592 . 300
chrXV 472595 472596 . 680
chrXV 472630 472631 . 200
chrXV 472638 472639 . 200
chrXV 472649 472650 . 300
chrXV 472665 472666 . 260
chrXV 472667 472668 . 240
chrXV 472677 472678 . 360
chrXV 473580 473581 . 3880
chrXV 473602 473603 . 140
chrXV 474071 474072 . 260
chrXV 474145 474146 . 120
chrXV 474304 474305 . 120
chrXV 474431 474432 . 200
chrXV 474489 474490 . 1060
chrXV 474492 474493 . 480
chrXV 474513 474514 . 300
chrXV 474619 474620 . 120
chrXV 474693 474694 . 160
chrXV 474741 474742 . 300
chrXV 474896 474897 . 3720
chrXV 476160 476161 . 700
chrXV 476774 476775 . 140
chrXV 476782 476783 . 1780
chrXV 476917 476918 . 320
chrXV 476983 476984 . 120
chrXV 476987 476988 . 460
chrXV 477070 477071 . 320
chrXV 477278 477279 . 960
chrXV 477436 477437 . 260
chrXV 477585 477586 . 160
chrXV 477666 477667 . 4020
chrXV 477759 477760 . 2060
chrXV 477936 477937 . 1820
chrXV 478083 478084 . 1720
chrXV 478992 478993 . 1020
chrXV 479123 479124 . 580
chrXV 479304 479305 . 140
chrXV 479363 479364 . 880
chrXV 479373 479374 . 120
chrXV 479379 479380 . 160
chrXV 479383 479384 . 300
chrXV 479782 479783 . 700
chrXV 479863 479864 . 120
chrXV 479884 479885 . 4360
chrXV 479904 479905 . 120
chrXV 479948 479949 . 1640
chrXV 479955 479956 . 120
chrXV 479958 479959 . 1840
chrXV 479960 479961 . 120
chrXV 479961 479962 . 420
chrXV 479973 479974 . 1980
chrXV 479977 479978 . 1760
chrXV 479989 479990 . 120
chrXV 479994 479995 . 140
chrXV 479999 480000 . 640
chrXV 480043 480044 . 1660
chrXV 480054 480055 . 140
chrXV 480111 480112 . 120
chrXV 480118 480119 . 240
chrXV 480161 480162 . 220
chrXV 480170 480171 . 160
chrXV 480173 480174 . 220
chrXV 480184 480185 . 200
chrXV 480220 480221 . 580
chrXV 480231 480232 . 140
chrXV 480304 480305 . 140
chrXV 480328 480329 . 120
chrXV 480333 480334 . 260
chrXV 480351 480352 . 200
chrXV 480363 480364 . 600
chrXV 480419 480420 . 320
chrXV 480435 480436 . 140
chrXV 480634 480635 . 580
chrXV 480652 480653 . 140
chrXV 480767 480768 . 140
chrXV 480870 480871 . 140
chrXV 480958 480959 . 1140
chrXV 480981 480982 . 400
chrXV 481184 481185 . 280
chrXV 481195 481196 . 840
chrXV 481365 481366 . 260
chrXV 481388 481389 . 120
chrXV 481430 481431 . 420
chrXV 481443 481444 . 280
chrXV 481504 481505 . 120
chrXV 481623 481624 . 1280
chrXV 481635 481636 . 120
chrXV 481641 481642 . 2920
chrXV 481754 481755 . 240
chrXV 481803 481804 . 2320
chrXV 481816 481817 . 200
chrXV 481835 481836 . 120
chrXV 481843 481844 . 120
chrXV 481897 481898 . 1840
chrXV 481901 481902 . 760
chrXV 481905 481906 . 140
chrXV 481909 481910 . 2100
chrXV 481916 481917 . 120
chrXV 481918 481919 . 2520
chrXV 482280 482281 . 320
chrXV 482452 482453 . 1220
chrXV 482498 482499 . 120
chrXV 482579 482580 . 140
chrXV 482630 482631 . 2060
chrXV 482761 482762 . 2540
chrXV 482781 482782 . 640
chrXV 482898 482899 . 120
chrXV 483084 483085 . 640
chrXV 483129 483130 . 120
chrXV 483141 483142 . 320
chrXV 483218 483219 . 2040
chrXV 483274 483275 . 400
chrXV 483312 483313 . 160
chrXV 483359 483360 . 720
chrXV 483451 483452 . 640
chrXV 483500 483501 . 2000
chrXV 483506 483507 . 120
chrXV 483565 483566 . 2420
chrXV 483573 483574 . 360
chrXV 483678 483679 . 1800
chrXV 483894 483895 . 900
chrXV 484144 484145 . 660
chrXV 484512 484513 . 600
chrXV 484639 484640 . 1400
chrXV 485269 485270 . 320
chrXV 485590 485591 . 1280
chrXV 485724 485725 . 140
chrXV 485855 485856 . 300
chrXV 486217 486218 . 140
chrXV 486352 486353 . 300
chrXV 486989 486990 . 180
chrXV 487002 487003 . 120
chrXV 487017 487018 . 2260
chrXV 487038 487039 . 180
chrXV 487057 487058 . 140
chrXV 487104 487105 . 2580
chrXV 487113 487114 . 200
chrXV 487132 487133 . 980
chrXV 487137 487138 . 1140
chrXV 487144 487145 . 560
chrXV 487148 487149 . 4200
chrXV 487159 487160 . 700
chrXV 487165 487166 . 120
chrXV 487169 487170 . 360
chrXV 487170 487171 . 2000
chrXV 487301 487302 . 400
chrXV 487328 487329 . 660
chrXV 487334 487335 . 180
chrXV 487343 487344 . 1980
chrXV 487353 487354 . 2300
chrXV 487354 487355 . 520
chrXV 487354 487355 . 140
chrXV 487357 487358 . 4480
chrXV 487368 487369 . 720
chrXV 487372 487373 . 440
chrXV 487375 487376 . 3060
chrXV 487443 487444 . 1980
chrXV 487485 487486 . 220
chrXV 487528 487529 . 200
chrXV 487532 487533 . 300
chrXV 487535 487536 . 5580
chrXV 487537 487538 . 200
chrXV 487543 487544 . 540
chrXV 487562 487563 . 1840
chrXV 487569 487570 . 460
chrXV 487584 487585 . 400
chrXV 487587 487588 . 900
chrXV 487783 487784 . 1120
chrXV 487910 487911 . 1600
chrXV 487967 487968 . 2260
chrXV 488090 488091 . 120
chrXV 488116 488117 . 5360
chrXV 488122 488123 . 120
chrXV 488234 488235 . 1820
chrXV 488405 488406 . 840
chrXV 488592 488593 . 840
chrXV 488767 488768 . 1260
chrXV 489160 489161 . 320
chrXV 489213 489214 . 120
chrXV 489627 489628 . 120
chrXV 489647 489648 . 960
chrXV 489835 489836 . 880
chrXV 489850 489851 . 640
chrXV 489863 489864 . 640
chrXV 489870 489871 . 140
chrXV 489923 489924 . 700
chrXV 489935 489936 . 5140
chrXV 489942 489943 . 360
chrXV 489946 489947 . 960
chrXV 489967 489968 . 120
chrXV 490104 490105 . 1840
chrXV 490912 490913 . 180
chrXV 490915 490916 . 120
chrXV 490961 490962 . 160
chrXV 490983 490984 . 2100
chrXV 491035 491036 . 180
chrXV 491052 491053 . 320
chrXV 491059 491060 . 160
chrXV 491067 491068 . 280
chrXV 491094 491095 . 240
chrXV 491118 491119 . 1460
chrXV 491226 491227 . 900
chrXV 491266 491267 . 1360
chrXV 491276 491277 . 220
chrXV 491419 491420 . 900
chrXV 492171 492172 . 240
chrXV 492308 492309 . 6360
chrXV 492510 492511 . 120
chrXV 492766 492767 . 1520
chrXV 492772 492773 . 120
chrXV 492794 492795 . 260
chrXV 492934 492935 . 320
chrXV 493006 493007 . 1420
chrXV 493021 493022 . 1100
chrXV 493027 493028 . 140
chrXV 493032 493033 . 220
chrXV 493043 493044 . 800
chrXV 493045 493046 . 240
chrXV 493045 493046 . 140
chrXV 493056 493057 . 120
chrXV 493059 493060 . 2600
chrXV 493215 493216 . 400
chrXV 493281 493282 . 640
chrXV 493287 493288 . 420
chrXV 493295 493296 . 120
chrXV 493305 493306 . 980
chrXV 493316 493317 . 560
chrXV 493324 493325 . 120
chrXV 493347 493348 . 780
chrXV 493658 493659 . 7340
chrXV 494001 494002 . 180
chrXV 494019 494020 . 1440
chrXV 494245 494246 . 320
chrXV 494252 494253 . 160
chrXV 494254 494255 . 140
chrXV 494256 494257 . 180
chrXV 494266 494267 . 120
chrXV 494333 494334 . 1200
chrXV 494365 494366 . 180
chrXV 494368 494369 . 220
chrXV 494377 494378 . 220
chrXV 494385 494386 . 260
chrXV 494399 494400 . 660
chrXV 494408 494409 . 1040
chrXV 494426 494427 . 3540
chrXV 494430 494431 . 960
chrXV 494472 494473 . 380
chrXV 494474 494475 . 560
chrXV 494486 494487 . 260
chrXV 494500 494501 . 400
chrXV 494512 494513 . 400
chrXV 494514 494515 . 2440
chrXV 494522 494523 . 180
chrXV 494523 494524 . 2360
chrXV 494527 494528 . 2240
chrXV 494530 494531 . 340
chrXV 494537 494538 . 620
chrXV 494685 494686 . 120
chrXV 494698 494699 . 120
chrXV 494701 494702 . 160
chrXV 494729 494730 . 120
chrXV 494745 494746 . 3180
chrXV 494756 494757 . 5980
chrXV 494789 494790 . 1280
chrXV 494797 494798 . 120
chrXV 494804 494805 . 400
chrXV 494837 494838 . 780
chrXV 494844 494845 . 120
chrXV 494859 494860 . 120
chrXV 494868 494869 . 140
chrXV 494892 494893 . 140
chrXV 495169 495170 . 860
chrXV 496245 496246 . 180
chrXV 496733 496734 . 280
chrXV 496748 496749 . 1040
chrXV 497037 497038 . 3440
chrXV 497181 497182 . 1900
chrXV 497186 497187 . 140
chrXV 497235 497236 . 420
chrXV 497238 497239 . 120
chrXV 497243 497244 . 7520
chrXV 497355 497356 . 2920
chrXV 497355 497356 . 580
chrXV 497356 497357 . 140
chrXV 497377 497378 . 620
chrXV 497481 497482 . 160
chrXV 497692 497693 . 960
chrXV 497788 497789 . 3780
chrXV 497830 497831 . 1980
chrXV 497849 497850 . 260
chrXV 498025 498026 . 2500
chrXV 498188 498189 . 140
chrXV 498208 498209 . 7680
chrXV 498371 498372 . 1160
chrXV 498698 498699 . 240
chrXV 498837 498838 . 180
chrXV 499172 499173 . 2300
chrXV 499372 499373 . 280
chrXV 499741 499742 . 360
chrXV 500862 500863 . 900
chrXV 500995 500996 . 980
chrXV 501019 501020 . 240
chrXV 501101 501102 . 780
chrXV 501150 501151 . 480
chrXV 501306 501307 . 160
chrXV 502242 502243 . 1080
chrXV 502565 502566 . 180
chrXV 502628 502629 . 140
chrXV 502633 502634 . 140
chrXV 502692 502693 . 340
chrXV 502887 502888 . 200
chrXV 503036 503037 . 240
chrXV 503064 503065 . 120
chrXV 503166 503167 . 120
chrXV 503210 503211 . 120
chrXV 503504 503505 . 120
chrXV 504374 504375 . 1300
chrXV 504499 504500 . 280
chrXV 504537 504538 . 280
chrXV 504548 504549 . 4340
chrXV 504577 504578 . 580
chrXV 504580 504581 . 120
chrXV 504607 504608 . 260
chrXV 504608 504609 . 180
chrXV 504615 504616 . 120
chrXV 504617 504618 . 3200
chrXV 504623 504624 . 120
chrXV 504624 504625 . 260
chrXV 504627 504628 . 160
chrXV 504630 504631 . 240
chrXV 504640 504641 . 280
chrXV 504681 504682 . 120
chrXV 504823 504824 . 160
chrXV 504998 504999 . 220
chrXV 505170 505171 . 320
chrXV 505244 505245 . 1040
chrXV 505248 505249 . 200
chrXV 505249 505250 . 1280
chrXV 505255 505256 . 140
chrXV 505259 505260 . 180
chrXV 505266 505267 . 240
chrXV 505271 505272 . 120
chrXV 505610 505611 . 140
chrXV 506935 506936 . 120
chrXV 506937 506938 . 120
chrXV 506961 506962 . 1580
chrXV 506975 506976 . 1440
chrXV 506988 506989 . 360
chrXV 506993 506994 . 600
chrXV 507243 507244 . 440
chrXV 507286 507287 . 1220
chrXV 507304 507305 . 520
chrXV 507426 507427 . 200
chrXV 507430 507431 . 1600
chrXV 507435 507436 . 160
chrXV 507452 507453 . 140
chrXV 507600 507601 . 120
chrXV 507616 507617 . 1800
chrXV 507626 507627 . 520
chrXV 507636 507637 . 680
chrXV 507674 507675 . 160
chrXV 507676 507677 . 280
chrXV 507676 507677 . 2180
chrXV 507700 507701 . 440
chrXV 507704 507705 . 320
chrXV 507711 507712 . 140
chrXV 507717 507718 . 180
chrXV 507751 507752 . 380
chrXV 507905 507906 . 540
chrXV 507922 507923 . 1760
chrXV 511251 511252 . 140
chrXV 511263 511264 . 140
chrXV 511266 511267 . 780
chrXV 511271 511272 . 180
chrXV 511285 511286 . 120
chrXV 511288 511289 . 580
chrXV 511293 511294 . 680
chrXV 511305 511306 . 120
chrXV 511307 511308 . 140
chrXV 511308 511309 . 2120
chrXV 511316 511317 . 4100
chrXV 511337 511338 . 140
chrXV 511354 511355 . 600
chrXV 511435 511436 . 120
chrXV 511444 511445 . 180
chrXV 511494 511495 . 600
chrXV 511497 511498 . 120
chrXV 511499 511500 . 160
chrXV 511503 511504 . 140
chrXV 511507 511508 . 1040
chrXV 511511 511512 . 380
chrXV 511514 511515 . 240
chrXV 511554 511555 . 1160
chrXV 511557 511558 . 380
chrXV 511592 511593 . 280
chrXV 511598 511599 . 1680
chrXV 511609 511610 . 2260
chrXV 511612 511613 . 120
chrXV 511618 511619 . 3460
chrXV 511627 511628 . 1000
chrXV 511630 511631 . 180
chrXV 511662 511663 . 680
chrXV 511705 511706 . 1000
chrXV 511713 511714 . 160
chrXV 511864 511865 . 140
chrXV 511945 511946 . 120
chrXV 511951 511952 . 7120
chrXV 511964 511965 . 220
chrXV 512090 512091 . 500
chrXV 512201 512202 . 840
chrXV 512435 512436 . 2100
chrXV 512454 512455 . 180
chrXV 512756 512757 . 2600
chrXV 512810 512811 . 880
chrXV 512839 512840 . 1820
chrXV 512886 512887 . 2300
chrXV 513183 513184 . 180
chrXV 513191 513192 . 1080
chrXV 513414 513415 . 140
chrXV 513592 513593 . 700
chrXV 513716 513717 . 120
chrXV 513753 513754 . 160
chrXV 514081 514082 . 700
chrXV 514098 514099 . 120
chrXV 514114 514115 . 180
chrXV 514124 514125 . 160
chrXV 514135 514136 . 2620
chrXV 514147 514148 . 220
chrXV 514150 514151 . 340
chrXV 514158 514159 . 880
chrXV 514231 514232 . 200
chrXV 514308 514309 . 200
chrXV 514323 514324 . 300
chrXV 514359 514360 . 120
chrXV 514480 514481 . 120
chrXV 514483 514484 . 320
chrXV 514485 514486 . 2800
chrXV 514494 514495 . 2940
chrXV 514515 514516 . 520
chrXV 514565 514566 . 980
chrXV 514567 514568 . 120
chrXV 514595 514596 . 120
chrXV 514625 514626 . 4000
chrXV 514745 514746 . 1440
chrXV 514764 514765 . 1160
chrXV 514827 514828 . 120
chrXV 514833 514834 . 220
chrXV 514851 514852 . 400
chrXV 514863 514864 . 560
chrXV 514870 514871 . 800
chrXV 514876 514877 . 3300
chrXV 514898 514899 . 7880
chrXV 514904 514905 . 120
chrXV 514967 514968 . 120
chrXV 514973 514974 . 200
chrXV 514983 514984 . 1160
chrXV 514990 514991 . 760
chrXV 515006 515007 . 240
chrXV 515022 515023 . 160
chrXV 515073 515074 . 120
chrXV 515082 515083 . 4240
chrXV 515138 515139 . 580
chrXV 515179 515180 . 1460
chrXV 515365 515366 . 2020
chrXV 515394 515395 . 260
chrXV 515690 515691 . 2100
chrXV 515721 515722 . 360
chrXV 515922 515923 . 1700
chrXV 516063 516064 . 320
chrXV 516099 516100 . 220
chrXV 516154 516155 . 1500
chrXV 516184 516185 . 760
chrXV 516912 516913 . 1640
chrXV 516939 516940 . 460
chrXV 516965 516966 . 1400
chrXV 516970 516971 . 160
chrXV 517002 517003 . 140
chrXV 517031 517032 . 1620
chrXV 517035 517036 . 140
chrXV 517036 517037 . 4340
chrXV 517061 517062 . 660
chrXV 517203 517204 . 240
chrXV 517334 517335 . 120
chrXV 517339 517340 . 340
chrXV 517429 517430 . 300
chrXV 517579 517580 . 2380
chrXV 518084 518085 . 2140
chrXV 518221 518222 . 140
chrXV 518230 518231 . 400
chrXV 518277 518278 . 200
chrXV 518570 518571 . 420
chrXV 518601 518602 . 480
chrXV 518745 518746 . 120
chrXV 518898 518899 . 320
chrXV 518910 518911 . 260
chrXV 518934 518935 . 260
chrXV 518935 518936 . 940
chrXV 518964 518965 . 280
chrXV 518968 518969 . 340
chrXV 518976 518977 . 220
chrXV 518983 518984 . 140
chrXV 518994 518995 . 400
chrXV 519002 519003 . 220
chrXV 519011 519012 . 560
chrXV 520057 520058 . 120
chrXV 520086 520087 . 160
chrXV 520097 520098 . 2020
chrXV 520150 520151 . 520
chrXV 520245 520246 . 140
chrXV 520277 520278 . 900
chrXV 520301 520302 . 1060
chrXV 520391 520392 . 120
chrXV 520453 520454 . 920
chrXV 520454 520455 . 280
chrXV 520481 520482 . 1020
chrXV 520483 520484 . 260
chrXV 520535 520536 . 420
chrXV 520548 520549 . 200
chrXV 520563 520564 . 580
chrXV 520612 520613 . 120
chrXV 520641 520642 . 220
chrXV 520716 520717 . 820
chrXV 520724 520725 . 1360
chrXV 520923 520924 . 540
chrXV 520928 520929 . 280
chrXV 520983 520984 . 2380
chrXV 521036 521037 . 1120
chrXV 521082 521083 . 1120
chrXV 521090 521091 . 3440
chrXV 521129 521130 . 1860
chrXV 521144 521145 . 640
chrXV 521147 521148 . 200
chrXV 521307 521308 . 2320
chrXV 521313 521314 . 2700
chrXV 521350 521351 . 360
chrXV 521379 521380 . 220
chrXV 521663 521664 . 140
chrXV 521772 521773 . 260
chrXV 521790 521791 . 1860
chrXV 521838 521839 . 440
chrXV 522001 522002 . 500
chrXV 522201 522202 . 420
chrXV 522440 522441 . 400
chrXV 522602 522603 . 280
chrXV 522637 522638 . 1740
chrXV 522665 522666 . 3240
chrXV 522713 522714 . 4660
chrXV 522713 522714 . 120
chrXV 522714 522715 . 120
chrXV 522716 522717 . 480
chrXV 522722 522723 . 120
chrXV 522727 522728 . 3040
chrXV 522728 522729 . 1780
chrXV 522740 522741 . 2160
chrXV 522747 522748 . 540
chrXV 522797 522798 . 880
chrXV 522854 522855 . 3140
chrXV 522861 522862 . 260
chrXV 523393 523394 . 300
chrXV 523568 523569 . 140
chrXV 523983 523984 . 180
chrXV 523988 523989 . 300
chrXV 524345 524346 . 160
chrXV 524654 524655 . 2740
chrXV 524844 524845 . 340
chrXV 524972 524973 . 1780
chrXV 525036 525037 . 140
chrXV 525059 525060 . 120
chrXV 525069 525070 . 200
chrXV 525069 525070 . 200
chrXV 525073 525074 . 140
chrXV 525082 525083 . 340
chrXV 525096 525097 . 140
chrXV 525105 525106 . 1360
chrXV 525117 525118 . 220
chrXV 525126 525127 . 200
chrXV 525145 525146 . 200
chrXV 525764 525765 . 1340
chrXV 525783 525784 . 400
chrXV 527272 527273 . 280
chrXV 527297 527298 . 400
chrXV 527734 527735 . 120
chrXV 528174 528175 . 160
chrXV 528394 528395 . 120
chrXV 528562 528563 . 160
chrXV 528673 528674 . 140
chrXV 528721 528722 . 260
chrXV 528756 528757 . 120
chrXV 528764 528765 . 220
chrXV 528765 528766 . 160
chrXV 528807 528808 . 180
chrXV 528823 528824 . 4360
chrXV 529343 529344 . 520
chrXV 530296 530297 . 480
chrXV 530304 530305 . 640
chrXV 530307 530308 . 660
chrXV 530324 530325 . 1080
chrXV 530338 530339 . 360
chrXV 530342 530343 . 140
chrXV 530366 530367 . 120
chrXV 530400 530401 . 320
chrXV 530874 530875 . 480
chrXV 530908 530909 . 340
chrXV 531297 531298 . 4120
chrXV 531306 531307 . 440
chrXV 531312 531313 . 2840
chrXV 531355 531356 . 1620
chrXV 531378 531379 . 360
chrXV 531383 531384 . 680
chrXV 531393 531394 . 140
chrXV 533465 533466 . 220
chrXV 533841 533842 . 320
chrXV 533865 533866 . 500
chrXV 533901 533902 . 480
chrXV 533905 533906 . 300
chrXV 533910 533911 . 440
chrXV 533915 533916 . 540
chrXV 533925 533926 . 760
chrXV 533945 533946 . 260
chrXV 533958 533959 . 1560
chrXV 534130 534131 . 120
chrXV 534313 534314 . 140
chrXV 534432 534433 . 120
chrXV 535275 535276 . 340
chrXV 535620 535621 . 160
chrXV 536287 536288 . 320
chrXV 537024 537025 . 220
chrXV 537205 537206 . 1620
chrXV 537326 537327 . 1280
chrXV 537484 537485 . 1660
chrXV 537490 537491 . 600
chrXV 537507 537508 . 760
chrXV 537848 537849 . 200
chrXV 538050 538051 . 520
chrXV 538056 538057 . 500
chrXV 538634 538635 . 1600
chrXV 538674 538675 . 1400
chrXV 539391 539392 . 400
chrXV 539520 539521 . 960
chrXV 539537 539538 . 260
chrXV 539550 539551 . 840
chrXV 539555 539556 . 1500
chrXV 539561 539562 . 120
chrXV 539575 539576 . 780
chrXV 539578 539579 . 1600
chrXV 539584 539585 . 460
chrXV 539586 539587 . 540
chrXV 539606 539607 . 440
chrXV 539612 539613 . 160
chrXV 539616 539617 . 400
chrXV 539622 539623 . 1220
chrXV 539624 539625 . 140
chrXV 539645 539646 . 740
chrXV 539786 539787 . 120
chrXV 539881 539882 . 120
chrXV 543771 543772 . 140
chrXV 544255 544256 . 520
chrXV 544415 544416 . 620
chrXV 544424 544425 . 200
chrXV 544447 544448 . 940
chrXV 544536 544537 . 120
chrXV 544549 544550 . 120
chrXV 544762 544763 . 720
chrXV 544805 544806 . 500
chrXV 544874 544875 . 340
chrXV 544910 544911 . 520
chrXV 546568 546569 . 280
chrXV 546576 546577 . 120
chrXV 546608 546609 . 340
chrXV 546614 546615 . 180
chrXV 546900 546901 . 2280
chrXV 547298 547299 . 140
chrXV 547786 547787 . 200
chrXV 547809 547810 . 1380
chrXV 547841 547842 . 1700
chrXV 547859 547860 . 760
chrXV 548006 548007 . 720
chrXV 548038 548039 . 160
chrXV 548118 548119 . 200
chrXV 548770 548771 . 440
chrXV 550302 550303 . 120
chrXV 550319 550320 . 300
chrXV 550322 550323 . 2020
chrXV 550338 550339 . 1620
chrXV 550354 550355 . 1280
chrXV 550379 550380 . 120
chrXV 550384 550385 . 120
chrXV 550393 550394 . 3040
chrXV 550395 550396 . 240
chrXV 550408 550409 . 1380
chrXV 550439 550440 . 320
chrXV 550447 550448 . 2340
chrXV 550461 550462 . 680
chrXV 550475 550476 . 200
chrXV 550556 550557 . 120
chrXV 550615 550616 . 320
chrXV 550619 550620 . 120
chrXV 550629 550630 . 120
chrXV 550657 550658 . 160
chrXV 550669 550670 . 520
chrXV 550678 550679 . 300
chrXV 550700 550701 . 280
chrXV 550811 550812 . 2040
chrXV 550820 550821 . 980
chrXV 550829 550830 . 120
chrXV 550879 550880 . 120
chrXV 550886 550887 . 260
chrXV 550894 550895 . 160
chrXV 550905 550906 . 700
chrXV 550915 550916 . 160
chrXV 550920 550921 . 340
chrXV 550947 550948 . 240
chrXV 550966 550967 . 140
chrXV 550980 550981 . 120
chrXV 551005 551006 . 140
chrXV 551019 551020 . 160
chrXV 551029 551030 . 360
chrXV 551060 551061 . 140
chrXV 551309 551310 . 300
chrXV 551413 551414 . 360
chrXV 551465 551466 . 120
chrXV 551759 551760 . 420
chrXV 551773 551774 . 3140
chrXV 551815 551816 . 140
chrXV 551869 551870 . 1620
chrXV 552014 552015 . 3220
chrXV 552019 552020 . 140
chrXV 552042 552043 . 1140
chrXV 552261 552262 . 200
chrXV 552913 552914 . 360
chrXV 552914 552915 . 3180
chrXV 552961 552962 . 280
chrXV 552962 552963 . 2380
chrXV 552965 552966 . 140
chrXV 552973 552974 . 400
chrXV 552990 552991 . 820
chrXV 553070 553071 . 2520
chrXV 553076 553077 . 160
chrXV 553077 553078 . 120
chrXV 553081 553082 . 120
chrXV 553092 553093 . 3420
chrXV 553099 553100 . 1960
chrXV 553104 553105 . 120
chrXV 553133 553134 . 920
chrXV 553267 553268 . 380
chrXV 554673 554674 . 120
chrXV 554746 554747 . 800
chrXV 554753 554754 . 140
chrXV 554789 554790 . 620
chrXV 554795 554796 . 620
chrXV 555033 555034 . 120
chrXV 555283 555284 . 580
chrXV 556051 556052 . 2220
chrXV 556994 556995 . 120
chrXV 558435 558436 . 120
chrXV 558443 558444 . 120
chrXV 558449 558450 . 460
chrXV 558815 558816 . 320
chrXV 558829 558830 . 780
chrXV 558832 558833 . 1720
chrXV 558851 558852 . 840
chrXV 558868 558869 . 240
chrXV 559049 559050 . 480
chrXV 559345 559346 . 180
chrXV 559375 559376 . 620
chrXV 559499 559500 . 560
chrXV 559649 559650 . 220
chrXV 559678 559679 . 120
chrXV 559911 559912 . 2080
chrXV 559932 559933 . 220
chrXV 559940 559941 . 1260
chrXV 559987 559988 . 280
chrXV 560313 560314 . 1180
chrXV 560396 560397 . 3460
chrXV 560403 560404 . 3040
chrXV 560420 560421 . 200
chrXV 560429 560430 . 120
chrXV 560471 560472 . 120
chrXV 560732 560733 . 440
chrXV 560734 560735 . 280
chrXV 560736 560737 . 120
chrXV 560747 560748 . 1020
chrXV 560748 560749 . 140
chrXV 560749 560750 . 120
chrXV 560749 560750 . 900
chrXV 560760 560761 . 440
chrXV 560764 560765 . 200
chrXV 560771 560772 . 120
chrXV 560772 560773 . 220
chrXV 560780 560781 . 380
chrXV 560783 560784 . 300
chrXV 560842 560843 . 120
chrXV 560860 560861 . 3420
chrXV 561634 561635 . 300
chrXV 562064 562065 . 800
chrXV 562098 562099 . 120
chrXV 563198 563199 . 1060
chrXV 563318 563319 . 380
chrXV 563980 563981 . 1020
chrXV 563987 563988 . 1640
chrXV 564306 564307 . 480
chrXV 564440 564441 . 120
chrXV 564511 564512 . 580
chrXV 564704 564705 . 1040
chrXV 564773 564774 . 3800
chrXV 565045 565046 . 180
chrXV 565051 565052 . 300
chrXV 565161 565162 . 160
chrXV 565596 565597 . 18920
chrXV 565657 565658 . 180
chrXV 565744 565745 . 240
chrXV 565874 565875 . 180
chrXV 566103 566104 . 580
chrXV 566251 566252 . 120
chrXV 566294 566295 . 1400
chrXV 566301 566302 . 240
chrXV 566310 566311 . 180
chrXV 566313 566314 . 120
chrXV 566317 566318 . 120
chrXV 566318 566319 . 1460
chrXV 566332 566333 . 160
chrXV 566384 566385 . 300
chrXV 566395 566396 . 1540
chrXV 566403 566404 . 440
chrXV 566408 566409 . 120
chrXV 566456 566457 . 140
chrXV 566460 566461 . 120
chrXV 566530 566531 . 140
chrXV 566742 566743 . 400
chrXV 566832 566833 . 620
chrXV 566971 566972 . 120
chrXV 566978 566979 . 160
chrXV 567006 567007 . 180
chrXV 567128 567129 . 260
chrXV 567268 567269 . 420
chrXV 567305 567306 . 880
chrXV 567549 567550 . 260
chrXV 567595 567596 . 440
chrXV 568457 568458 . 120
chrXV 568489 568490 . 340
chrXV 568680 568681 . 2080
chrXV 569150 569151 . 300
chrXV 569209 569210 . 260
chrXV 569320 569321 . 1260
chrXV 569365 569366 . 140
chrXV 569656 569657 . 120
chrXV 569663 569664 . 200
chrXV 569714 569715 . 780
chrXV 569722 569723 . 900
chrXV 569734 569735 . 140
chrXV 569736 569737 . 260
chrXV 569747 569748 . 820
chrXV 569756 569757 . 240
chrXV 569764 569765 . 180
chrXV 569767 569768 . 120
chrXV 569778 569779 . 2320
chrXV 569811 569812 . 600
chrXV 570916 570917 . 180
chrXV 570940 570941 . 140
chrXV 570949 570950 . 2200
chrXV 570980 570981 . 2440
chrXV 570988 570989 . 240
chrXV 570989 570990 . 240
chrXV 570993 570994 . 920
chrXV 571003 571004 . 2680
chrXV 571010 571011 . 760
chrXV 571024 571025 . 360
chrXV 571032 571033 . 680
chrXV 571035 571036 . 1100
chrXV 571036 571037 . 180
chrXV 571037 571038 . 120
chrXV 571048 571049 . 340
chrXV 571063 571064 . 320
chrXV 571355 571356 . 180
chrXV 571733 571734 . 420
chrXV 571879 571880 . 120
chrXV 571969 571970 . 260
chrXV 572038 572039 . 1560
chrXV 572046 572047 . 580
chrXV 572052 572053 . 360
chrXV 572055 572056 . 2220
chrXV 572058 572059 . 280
chrXV 572058 572059 . 2660
chrXV 572072 572073 . 220
chrXV 572072 572073 . 960
chrXV 572084 572085 . 740
chrXV 572089 572090 . 240
chrXV 572095 572096 . 380
chrXV 572100 572101 . 780
chrXV 572103 572104 . 640
chrXV 572105 572106 . 300
chrXV 572122 572123 . 1960
chrXV 572154 572155 . 1960
chrXV 572166 572167 . 1440
chrXV 572289 572290 . 200
chrXV 572763 572764 . 440
chrXV 572791 572792 . 520
chrXV 572919 572920 . 120
chrXV 572925 572926 . 580
chrXV 573005 573006 . 200
chrXV 573009 573010 . 180
chrXV 573023 573024 . 120
chrXV 573030 573031 . 140
chrXV 573030 573031 . 120
chrXV 573037 573038 . 540
chrXV 573209 573210 . 420
chrXV 573218 573219 . 160
chrXV 574360 574361 . 140
chrXV 574637 574638 . 240
chrXV 574654 574655 . 1700
chrXV 574814 574815 . 1520
chrXV 574817 574818 . 740
chrXV 574926 574927 . 3160
chrXV 574941 574942 . 200
chrXV 574965 574966 . 120
chrXV 574987 574988 . 1200
chrXV 575513 575514 . 140
chrXV 575578 575579 . 660
chrXV 575929 575930 . 120
chrXV 577225 577226 . 1520
chrXV 577478 577479 . 820
chrXV 577502 577503 . 1380
chrXV 577653 577654 . 300
chrXV 577673 577674 . 300
chrXV 577862 577863 . 440
chrXV 577971 577972 . 160
chrXV 578043 578044 . 120
chrXV 578068 578069 . 360
chrXV 578070 578071 . 120
chrXV 578088 578089 . 220
chrXV 578125 578126 . 140
chrXV 578133 578134 . 320
chrXV 578137 578138 . 180
chrXV 578177 578178 . 140
chrXV 578186 578187 . 120
chrXV 578197 578198 . 140
chrXV 578198 578199 . 120
chrXV 578211 578212 . 120
chrXV 578238 578239 . 680
chrXV 578262 578263 . 120
chrXV 578264 578265 . 560
chrXV 578285 578286 . 480
chrXV 578291 578292 . 120
chrXV 578343 578344 . 2120
chrXV 578349 578350 . 160
chrXV 578386 578387 . 800
chrXV 578410 578411 . 160
chrXV 578617 578618 . 820
chrXV 578708 578709 . 1160
chrXV 579231 579232 . 120
chrXV 579278 579279 . 120
chrXV 579445 579446 . 660
chrXV 579457 579458 . 1020
chrXV 579605 579606 . 1040
chrXV 579624 579625 . 180
chrXV 579773 579774 . 120
chrXV 579784 579785 . 340
chrXV 579789 579790 . 320
chrXV 579810 579811 . 2640
chrXV 579822 579823 . 260
chrXV 579843 579844 . 2900
chrXV 579861 579862 . 1780
chrXV 579926 579927 . 140
chrXV 579930 579931 . 140
chrXV 579948 579949 . 120
chrXV 579956 579957 . 240
chrXV 579969 579970 . 140
chrXV 579973 579974 . 700
chrXV 579991 579992 . 9600
chrXV 580003 580004 . 120
chrXV 580012 580013 . 140
chrXV 580032 580033 . 720
chrXV 580045 580046 . 140
chrXV 580208 580209 . 2280
chrXV 580353 580354 . 1140
chrXV 580372 580373 . 140
chrXV 580553 580554 . 120
chrXV 581342 581343 . 200
chrXV 581484 581485 . 140
chrXV 581604 581605 . 140
chrXV 581615 581616 . 140
chrXV 581662 581663 . 160
chrXV 581668 581669 . 120
chrXV 581772 581773 . 160
chrXV 581967 581968 . 480
chrXV 582039 582040 . 1400
chrXV 582494 582495 . 220
chrXV 583117 583118 . 1400
chrXV 583322 583323 . 200
chrXV 583340 583341 . 2200
chrXV 583593 583594 . 140
chrXV 583769 583770 . 1060
chrXV 583904 583905 . 1060
chrXV 583911 583912 . 120
chrXV 583955 583956 . 720
chrXV 584114 584115 . 360
chrXV 584135 584136 . 280
chrXV 584148 584149 . 440
chrXV 584161 584162 . 380
chrXV 584166 584167 . 460
chrXV 584174 584175 . 800
chrXV 584186 584187 . 120
chrXV 584191 584192 . 140
chrXV 584194 584195 . 320
chrXV 584199 584200 . 1120
chrXV 584205 584206 . 160
chrXV 584206 584207 . 120
chrXV 584221 584222 . 240
chrXV 584222 584223 . 180
chrXV 584407 584408 . 880
chrXV 584457 584458 . 360
chrXV 584544 584545 . 1900
chrXV 584567 584568 . 120
chrXV 584570 584571 . 760
chrXV 584657 584658 . 800
chrXV 584663 584664 . 1280
chrXV 584803 584804 . 440
chrXV 584934 584935 . 2140
chrXV 585082 585083 . 380
chrXV 585792 585793 . 1220
chrXV 585818 585819 . 480
chrXV 586006 586007 . 140
chrXV 586159 586160 . 1460
chrXV 586160 586161 . 380
chrXV 586160 586161 . 140
chrXV 586166 586167 . 240
chrXV 586168 586169 . 900
chrXV 586232 586233 . 240
chrXV 586248 586249 . 120
chrXV 586272 586273 . 160
chrXV 586332 586333 . 300
chrXV 586420 586421 . 160
chrXV 586424 586425 . 660
chrXV 586435 586436 . 2480
chrXV 586452 586453 . 680
chrXV 586487 586488 . 380
chrXV 586500 586501 . 460
chrXV 586528 586529 . 120
chrXV 586532 586533 . 160
chrXV 586538 586539 . 2520
chrXV 586542 586543 . 120
chrXV 586543 586544 . 140
chrXV 586560 586561 . 120
chrXV 586575 586576 . 1140
chrXV 586603 586604 . 120
chrXV 586609 586610 . 1080
chrXV 586621 586622 . 1100
chrXV 586664 586665 . 3280
chrXV 586772 586773 . 120
chrXV 586856 586857 . 500
chrXV 587973 587974 . 420
chrXV 587988 587989 . 140
chrXV 588624 588625 . 260
chrXV 588990 588991 . 240
chrXV 589207 589208 . 140
chrXV 589386 589387 . 1300
chrXV 589426 589427 . 520
chrXV 589588 589589 . 120
chrXV 589754 589755 . 3880
chrXV 591389 591390 . 120
chrXV 592620 592621 . 300
chrXV 592638 592639 . 1080
chrXV 592680 592681 . 420
chrXV 592694 592695 . 2640
chrXV 592731 592732 . 140
chrXV 592744 592745 . 320
chrXV 592747 592748 . 1240
chrXV 592750 592751 . 120
chrXV 592762 592763 . 500
chrXV 592769 592770 . 280
chrXV 592812 592813 . 560
chrXV 592825 592826 . 120
chrXV 592829 592830 . 860
chrXV 593949 593950 . 160
chrXV 594118 594119 . 220
chrXV 594250 594251 . 1560
chrXV 594273 594274 . 420
chrXV 594289 594290 . 160
chrXV 594304 594305 . 320
chrXV 594321 594322 . 120
chrXV 594324 594325 . 580
chrXV 594343 594344 . 240
chrXV 594346 594347 . 320
chrXV 594379 594380 . 140
chrXV 594418 594419 . 140
chrXV 594508 594509 . 140
chrXV 594643 594644 . 120
chrXV 594647 594648 . 240
chrXV 594708 594709 . 180
chrXV 600878 600879 . 220
chrXV 600881 600882 . 460
chrXV 600920 600921 . 180
chrXV 600960 600961 . 380
chrXV 601061 601062 . 140
chrXV 601084 601085 . 160
chrXV 601100 601101 . 140
chrXV 601130 601131 . 120
chrXV 601292 601293 . 220
chrXV 602295 602296 . 1940
chrXV 602422 602423 . 220
chrXV 602481 602482 . 4300
chrXV 602528 602529 . 360
chrXV 602535 602536 . 120
chrXV 602546 602547 . 860
chrXV 602602 602603 . 740
chrXV 602740 602741 . 200
chrXV 603137 603138 . 1700
chrXV 605005 605006 . 360
chrXV 605164 605165 . 580
chrXV 605182 605183 . 560
chrXV 605203 605204 . 280
chrXV 605230 605231 . 120
chrXV 606255 606256 . 280
chrXV 606263 606264 . 240
chrXV 606269 606270 . 180
chrXV 606275 606276 . 360
chrXV 606282 606283 . 260
chrXV 606359 606360 . 520
chrXV 606370 606371 . 400
chrXV 606449 606450 . 1820
chrXV 606459 606460 . 160
chrXV 606475 606476 . 680
chrXV 606480 606481 . 120
chrXV 606510 606511 . 5540
chrXV 606512 606513 . 1260
chrXV 606530 606531 . 120
chrXV 606531 606532 . 2260
chrXV 606531 606532 . 420
chrXV 608500 608501 . 900
chrXV 608515 608516 . 480
chrXV 609250 609251 . 1660
chrXV 609253 609254 . 340
chrXV 609261 609262 . 1460
chrXV 609273 609274 . 500
chrXV 609274 609275 . 480
chrXV 609277 609278 . 320
chrXV 609285 609286 . 280
chrXV 609289 609290 . 220
chrXV 609370 609371 . 3660
chrXV 609401 609402 . 140
chrXV 609469 609470 . 120
chrXV 610036 610037 . 160
chrXV 610922 610923 . 120
chrXV 611461 611462 . 260
chrXV 611502 611503 . 220
chrXV 611546 611547 . 260
chrXV 611551 611552 . 680
chrXV 611554 611555 . 240
chrXV 611557 611558 . 1140
chrXV 611816 611817 . 180
chrXV 611839 611840 . 1140
chrXV 611890 611891 . 120
chrXV 611914 611915 . 540
chrXV 611917 611918 . 1720
chrXV 611923 611924 . 1760
chrXV 611935 611936 . 3820
chrXV 611936 611937 . 1680
chrXV 611948 611949 . 220
chrXV 612242 612243 . 140
chrXV 612243 612244 . 260
chrXV 612254 612255 . 120
chrXV 612708 612709 . 120
chrXV 612829 612830 . 300
chrXV 617013 617014 . 200
chrXV 617018 617019 . 1020
chrXV 617026 617027 . 1840
chrXV 617089 617090 . 220
chrXV 617097 617098 . 160
chrXV 617098 617099 . 360
chrXV 617098 617099 . 120
chrXV 617109 617110 . 520
chrXV 617129 617130 . 140
chrXV 617135 617136 . 340
chrXV 617276 617277 . 320
chrXV 617422 617423 . 140
chrXV 617492 617493 . 300
chrXV 617548 617549 . 200
chrXV 617639 617640 . 160
chrXV 617708 617709 . 140
chrXV 617810 617811 . 160
chrXV 617868 617869 . 120
chrXV 617992 617993 . 260
chrXV 618330 618331 . 120
chrXV 618475 618476 . 140
chrXV 618534 618535 . 800
chrXV 618537 618538 . 140
chrXV 618538 618539 . 4520
chrXV 618548 618549 . 120
chrXV 618553 618554 . 480
chrXV 618558 618559 . 640
chrXV 618561 618562 . 220
chrXV 618607 618608 . 180
chrXV 618609 618610 . 180
chrXV 618629 618630 . 140
chrXV 618643 618644 . 620
chrXV 618705 618706 . 160
chrXV 618836 618837 . 140
chrXV 618882 618883 . 260
chrXV 619046 619047 . 120
chrXV 619071 619072 . 560
chrXV 619107 619108 . 260
chrXV 619112 619113 . 900
chrXV 619164 619165 . 140
chrXV 619181 619182 . 500
chrXV 619185 619186 . 500
chrXV 619217 619218 . 780
chrXV 619248 619249 . 720
chrXV 619254 619255 . 620
chrXV 619263 619264 . 740
chrXV 619285 619286 . 2480
chrXV 619324 619325 . 2820
chrXV 619330 619331 . 380
chrXV 619334 619335 . 1560
chrXV 619369 619370 . 120
chrXV 619394 619395 . 280
chrXV 619413 619414 . 160
chrXV 619425 619426 . 240
chrXV 619441 619442 . 260
chrXV 619448 619449 . 160
chrXV 619563 619564 . 5160
chrXV 619572 619573 . 160
chrXV 619586 619587 . 900
chrXV 619595 619596 . 180
chrXV 619659 619660 . 160
chrXV 619951 619952 . 160
chrXV 620245 620246 . 200
chrXV 620525 620526 . 220
chrXV 620532 620533 . 120
chrXV 620989 620990 . 120
chrXV 621336 621337 . 120
chrXV 621765 621766 . 200
chrXV 622054 622055 . 180
chrXV 622220 622221 . 200
chrXV 622843 622844 . 120
chrXV 622946 622947 . 340
chrXV 623152 623153 . 120
chrXV 623415 623416 . 1180
chrXV 623526 623527 . 4000
chrXV 623646 623647 . 620
chrXV 623749 623750 . 1240
chrXV 623790 623791 . 920
chrXV 623950 623951 . 980
chrXV 624277 624278 . 660
chrXV 624341 624342 . 180
chrXV 624344 624345 . 120
chrXV 624459 624460 . 120
chrXV 624515 624516 . 140
chrXV 624532 624533 . 120
chrXV 624536 624537 . 180
chrXV 624544 624545 . 360
chrXV 624556 624557 . 120
chrXV 624563 624564 . 120
chrXV 624582 624583 . 140
chrXV 624598 624599 . 160
chrXV 624630 624631 . 120
chrXV 624640 624641 . 120
chrXV 624652 624653 . 240
chrXV 625136 625137 . 120
chrXV 625317 625318 . 140
chrXV 625911 625912 . 160
chrXV 626066 626067 . 140
chrXV 626397 626398 . 160
chrXV 626551 626552 . 400
chrXV 626574 626575 . 180
chrXV 626579 626580 . 360
chrXV 626785 626786 . 160
chrXV 627020 627021 . 1160
chrXV 627352 627353 . 120
chrXV 627524 627525 . 140
chrXV 627540 627541 . 680
chrXV 627880 627881 . 280
chrXV 628015 628016 . 260
chrXV 628044 628045 . 1100
chrXV 628048 628049 . 1240
chrXV 628056 628057 . 2320
chrXV 628073 628074 . 1420
chrXV 628079 628080 . 1020
chrXV 628086 628087 . 420
chrXV 628094 628095 . 920
chrXV 628117 628118 . 200
chrXV 628135 628136 . 300
chrXV 628482 628483 . 160
chrXV 628620 628621 . 420
chrXV 629055 629056 . 360
chrXV 629300 629301 . 460
chrXV 629480 629481 . 220
chrXV 630225 630226 . 1020
chrXV 630400 630401 . 140
chrXV 630575 630576 . 120
chrXV 630681 630682 . 120
chrXV 630701 630702 . 120
chrXV 630727 630728 . 120
chrXV 630746 630747 . 360
chrXV 630752 630753 . 120
chrXV 630784 630785 . 180
chrXV 630800 630801 . 2520
chrXV 630979 630980 . 360
chrXV 630990 630991 . 120
chrXV 631851 631852 . 120
chrXV 631875 631876 . 120
chrXV 631886 631887 . 300
chrXV 631897 631898 . 140
chrXV 631898 631899 . 800
chrXV 631991 631992 . 1340
chrXV 632051 632052 . 300
chrXV 632071 632072 . 220
chrXV 632085 632086 . 1220
chrXV 632091 632092 . 1880
chrXV 632419 632420 . 180
chrXV 632932 632933 . 160
chrXV 633647 633648 . 2280
chrXV 633659 633660 . 120
chrXV 633679 633680 . 6040
chrXV 633701 633702 . 480
chrXV 633713 633714 . 380
chrXV 633728 633729 . 1240
chrXV 633731 633732 . 600
chrXV 633738 633739 . 2760
chrXV 636911 636912 . 120
chrXV 636917 636918 . 2920
chrXV 636945 636946 . 1720
chrXV 637074 637075 . 140
chrXV 637237 637238 . 460
chrXV 637362 637363 . 460
chrXV 637408 637409 . 620
chrXV 637595 637596 . 240
chrXV 638278 638279 . 200
chrXV 638683 638684 . 200
chrXV 638761 638762 . 380
chrXV 638801 638802 . 280
chrXV 638805 638806 . 180
chrXV 638823 638824 . 1400
chrXV 638826 638827 . 160
chrXV 638833 638834 . 320
chrXV 638838 638839 . 760
chrXV 638872 638873 . 280
chrXV 638875 638876 . 120
chrXV 638961 638962 . 1200
chrXV 638964 638965 . 160
chrXV 639003 639004 . 980
chrXV 639023 639024 . 260
chrXV 639066 639067 . 2120
chrXV 639101 639102 . 180
chrXV 639105 639106 . 120
chrXV 639107 639108 . 3800
chrXV 639111 639112 . 120
chrXV 639131 639132 . 420
chrXV 639152 639153 . 360
chrXV 639161 639162 . 560
chrXV 639215 639216 . 2260
chrXV 639249 639250 . 160
chrXV 639356 639357 . 360
chrXV 639378 639379 . 1580
chrXV 639477 639478 . 1260
chrXV 639496 639497 . 560
chrXV 639520 639521 . 500
chrXV 639661 639662 . 120
chrXV 639769 639770 . 340
chrXV 639772 639773 . 200
chrXV 639909 639910 . 280
chrXV 640073 640074 . 300
chrXV 640241 640242 . 220
chrXV 640382 640383 . 520
chrXV 640869 640870 . 260
chrXV 641093 641094 . 360
chrXV 641279 641280 . 120
chrXV 641283 641284 . 120
chrXV 641314 641315 . 300
chrXV 641351 641352 . 140
chrXV 641699 641700 . 3720
chrXV 641899 641900 . 200
chrXV 642019 642020 . 380
chrXV 642051 642052 . 300
chrXV 642182 642183 . 740
chrXV 642192 642193 . 2060
chrXV 642215 642216 . 200
chrXV 642226 642227 . 200
chrXV 642305 642306 . 160
chrXV 642308 642309 . 500
chrXV 642322 642323 . 1380
chrXV 642335 642336 . 880
chrXV 642574 642575 . 480
chrXV 642578 642579 . 3240
chrXV 642627 642628 . 1360
chrXV 642896 642897 . 1120
chrXV 642927 642928 . 3280
chrXV 642994 642995 . 1540
chrXV 643022 643023 . 400
chrXV 643254 643255 . 820
chrXV 643271 643272 . 840
chrXV 644452 644453 . 2000
chrXV 644459 644460 . 240
chrXV 644462 644463 . 5800
chrXV 644479 644480 . 2700
chrXV 644486 644487 . 160
chrXV 644506 644507 . 140
chrXV 645610 645611 . 160
chrXV 646503 646504 . 880
chrXV 646704 646705 . 120
chrXV 646748 646749 . 280
chrXV 647095 647096 . 200
chrXV 647379 647380 . 2060
chrXV 647443 647444 . 1240
chrXV 647541 647542 . 5120
chrXV 647613 647614 . 300
chrXV 647729 647730 . 1700
chrXV 647910 647911 . 1260
chrXV 648203 648204 . 660
chrXV 648327 648328 . 120
chrXV 648559 648560 . 140
chrXV 648571 648572 . 120
chrXV 648572 648573 . 160
chrXV 648587 648588 . 380
chrXV 648597 648598 . 260
chrXV 648606 648607 . 13920
chrXV 648621 648622 . 180
chrXV 648626 648627 . 540
chrXV 649120 649121 . 400
chrXV 649206 649207 . 600
chrXV 649207 649208 . 340
chrXV 649208 649209 . 1140
chrXV 650526 650527 . 140
chrXV 651765 651766 . 120
chrXV 651789 651790 . 180
chrXV 651957 651958 . 1680
chrXV 652038 652039 . 2740
chrXV 652284 652285 . 120
chrXV 652821 652822 . 240
chrXV 653361 653362 . 160
chrXV 653521 653522 . 1520
chrXV 653724 653725 . 1060
chrXV 653832 653833 . 220
chrXV 654014 654015 . 5480
chrXV 654042 654043 . 340
chrXV 654048 654049 . 780
chrXV 654062 654063 . 220
chrXV 654119 654120 . 3760
chrXV 654164 654165 . 540
chrXV 654206 654207 . 1220
chrXV 654504 654505 . 120
chrXV 654934 654935 . 120
chrXV 655150 655151 . 200
chrXV 655264 655265 . 200
chrXV 655814 655815 . 160
chrXV 656275 656276 . 340
chrXV 656442 656443 . 1860
chrXV 656642 656643 . 160
chrXV 656658 656659 . 180
chrXV 656694 656695 . 160
chrXV 656697 656698 . 980
chrXV 656711 656712 . 140
chrXV 656727 656728 . 2620
chrXV 656751 656752 . 420
chrXV 656909 656910 . 1280
chrXV 656998 656999 . 1600
chrXV 657052 657053 . 140
chrXV 657053 657054 . 800
chrXV 657081 657082 . 580
chrXV 657086 657087 . 420
chrXV 657121 657122 . 160
chrXV 657123 657124 . 1440
chrXV 657181 657182 . 120
chrXV 657194 657195 . 1200
chrXV 657649 657650 . 1620
chrXV 657757 657758 . 1300
chrXV 657791 657792 . 1220
chrXV 658092 658093 . 240
chrXV 658510 658511 . 180
chrXV 658539 658540 . 600
chrXV 658571 658572 . 300
chrXV 658583 658584 . 1100
chrXV 658587 658588 . 480
chrXV 658588 658589 . 480
chrXV 658589 658590 . 400
chrXV 658607 658608 . 400
chrXV 659603 659604 . 1040
chrXV 659635 659636 . 1560
chrXV 659670 659671 . 240
chrXV 659684 659685 . 160
chrXV 659690 659691 . 2740
chrXV 660827 660828 . 640
chrXV 660880 660881 . 120
chrXV 660974 660975 . 360
chrXV 661150 661151 . 220
chrXV 661609 661610 . 1180
chrXV 661667 661668 . 120
chrXV 661873 661874 . 440
chrXV 662156 662157 . 120
chrXV 662170 662171 . 220
chrXV 662175 662176 . 1120
chrXV 662221 662222 . 120
chrXV 662226 662227 . 540
chrXV 662236 662237 . 2180
chrXV 662241 662242 . 120
chrXV 662266 662267 . 120
chrXV 663571 663572 . 120
chrXV 663734 663735 . 380
chrXV 663747 663748 . 720
chrXV 663767 663768 . 760
chrXV 663802 663803 . 120
chrXV 663857 663858 . 1080
chrXV 663953 663954 . 620
chrXV 663962 663963 . 320
chrXV 664106 664107 . 280
chrXV 664116 664117 . 560
chrXV 664440 664441 . 120
chrXV 664524 664525 . 1040
chrXV 664527 664528 . 1620
chrXV 664558 664559 . 240
chrXV 664618 664619 . 920
chrXV 664624 664625 . 220
chrXV 664626 664627 . 160
chrXV 664640 664641 . 140
chrXV 664646 664647 . 300
chrXV 664795 664796 . 120
chrXV 664965 664966 . 120
chrXV 665047 665048 . 120
chrXV 665311 665312 . 140
chrXV 665396 665397 . 400
chrXV 665459 665460 . 160
chrXV 665624 665625 . 200
chrXV 665648 665649 . 140
chrXV 665731 665732 . 860
chrXV 665749 665750 . 120
chrXV 665917 665918 . 120
chrXV 666254 666255 . 300
chrXV 666335 666336 . 1060
chrXV 666732 666733 . 140
chrXV 666796 666797 . 220
chrXV 666835 666836 . 1300
chrXV 667113 667114 . 220
chrXV 667294 667295 . 1140
chrXV 667327 667328 . 480
chrXV 667338 667339 . 1360
chrXV 667358 667359 . 800
chrXV 667363 667364 . 160
chrXV 667365 667366 . 140
chrXV 667384 667385 . 740
chrXV 667430 667431 . 780
chrXV 667472 667473 . 1460
chrXV 667494 667495 . 120
chrXV 667570 667571 . 160
chrXV 667696 667697 . 160
chrXV 667707 667708 . 180
chrXV 667977 667978 . 960
chrXV 668223 668224 . 120
chrXV 668274 668275 . 180
chrXV 668435 668436 . 260
chrXV 668462 668463 . 120
chrXV 669230 669231 . 480
chrXV 669311 669312 . 120
chrXV 669343 669344 . 180
chrXV 669777 669778 . 2700
chrXV 670021 670022 . 620
chrXV 670226 670227 . 620
chrXV 670341 670342 . 420
chrXV 670353 670354 . 1120
chrXV 670483 670484 . 280
chrXV 670511 670512 . 340
chrXV 670632 670633 . 120
chrXV 670637 670638 . 180
chrXV 670651 670652 . 340
chrXV 670697 670698 . 240
chrXV 670718 670719 . 1760
chrXV 670744 670745 . 1160
chrXV 670749 670750 . 140
chrXV 670752 670753 . 120
chrXV 670760 670761 . 1560
chrXV 670832 670833 . 420
chrXV 670840 670841 . 320
chrXV 670844 670845 . 120
chrXV 670897 670898 . 120
chrXV 670922 670923 . 1080
chrXV 670924 670925 . 560
chrXV 670987 670988 . 140
chrXV 670999 671000 . 140
chrXV 671054 671055 . 180
chrXV 671068 671069 . 220
chrXV 671076 671077 . 220
chrXV 671113 671114 . 360
chrXV 671115 671116 . 1020
chrXV 671307 671308 . 420
chrXV 671347 671348 . 120
chrXV 671424 671425 . 160
chrXV 671435 671436 . 3720
chrXV 671443 671444 . 1460
chrXV 671469 671470 . 120
chrXV 671471 671472 . 1500
chrXV 671471 671472 . 460
chrXV 671473 671474 . 140
chrXV 671498 671499 . 1820
chrXV 671548 671549 . 540
chrXV 671552 671553 . 1240
chrXV 671562 671563 . 120
chrXV 671589 671590 . 340
chrXV 671607 671608 . 200
chrXV 671621 671622 . 620
chrXV 671632 671633 . 320
chrXV 671642 671643 . 500
chrXV 671662 671663 . 220
chrXV 671673 671674 . 180
chrXV 671692 671693 . 560
chrXV 671693 671694 . 200
chrXV 671706 671707 . 120
chrXV 671721 671722 . 140
chrXV 671760 671761 . 120
chrXV 671782 671783 . 120
chrXV 671806 671807 . 1220
chrXV 671812 671813 . 300
chrXV 671865 671866 . 1220
chrXV 671951 671952 . 400
chrXV 671975 671976 . 120
chrXV 672057 672058 . 400
chrXV 672161 672162 . 440
chrXV 672241 672242 . 140
chrXV 672273 672274 . 540
chrXV 672279 672280 . 1040
chrXV 672460 672461 . 120
chrXV 672466 672467 . 140
chrXV 672484 672485 . 2040
chrXV 672490 672491 . 200
chrXV 672518 672519 . 180
chrXV 672564 672565 . 1500
chrXV 672575 672576 . 120
chrXV 672596 672597 . 960
chrXV 672669 672670 . 140
chrXV 672765 672766 . 820
chrXV 672808 672809 . 180
chrXV 672828 672829 . 1780
chrXV 673036 673037 . 260
chrXV 673227 673228 . 140
chrXV 673283 673284 . 220
chrXV 673644 673645 . 180
chrXV 673814 673815 . 120
chrXV 673845 673846 . 240
chrXV 673853 673854 . 200
chrXV 673926 673927 . 140
chrXV 673932 673933 . 2420
chrXV 673942 673943 . 140
chrXV 673946 673947 . 2000
chrXV 674030 674031 . 140
chrXV 674346 674347 . 940
chrXV 675125 675126 . 440
chrXV 675175 675176 . 160
chrXV 675288 675289 . 120
chrXV 675302 675303 . 120
chrXV 675346 675347 . 120
chrXV 675368 675369 . 120
chrXV 675371 675372 . 140
chrXV 675387 675388 . 220
chrXV 675400 675401 . 240
chrXV 675544 675545 . 140
chrXV 675557 675558 . 180
chrXV 675693 675694 . 140
chrXV 675713 675714 . 740
chrXV 675717 675718 . 120
chrXV 675739 675740 . 120
chrXV 675786 675787 . 2660
chrXV 675797 675798 . 1460
chrXV 675834 675835 . 420
chrXV 676492 676493 . 140
chrXV 676621 676622 . 160
chrXV 677820 677821 . 800
chrXV 677833 677834 . 300
chrXV 678001 678002 . 680
chrXV 678007 678008 . 300
chrXV 679095 679096 . 280
chrXV 679099 679100 . 420
chrXV 679100 679101 . 120
chrXV 679102 679103 . 1340
chrXV 679105 679106 . 140
chrXV 679105 679106 . 560
chrXV 679107 679108 . 140
chrXV 679109 679110 . 340
chrXV 679111 679112 . 140
chrXV 679120 679121 . 160
chrXV 679148 679149 . 820
chrXV 679149 679150 . 120
chrXV 679149 679150 . 120
chrXV 679201 679202 . 360
chrXV 679240 679241 . 180
chrXV 679652 679653 . 120
chrXV 680550 680551 . 300
chrXV 680560 680561 . 380
chrXV 680682 680683 . 120
chrXV 680690 680691 . 280
chrXV 680710 680711 . 160
chrXV 680713 680714 . 340
chrXV 680879 680880 . 540
chrXV 680891 680892 . 620
chrXV 681051 681052 . 600
chrXV 681056 681057 . 220
chrXV 681070 681071 . 120
chrXV 681075 681076 . 280
chrXV 681132 681133 . 180
chrXV 681150 681151 . 360
chrXV 681307 681308 . 480
chrXV 681318 681319 . 4780
chrXV 681409 681410 . 140
chrXV 681593 681594 . 1580
chrXV 681602 681603 . 140
chrXV 682231 682232 . 120
chrXV 682239 682240 . 1360
chrXV 682253 682254 . 260
chrXV 682265 682266 . 780
chrXV 682270 682271 . 920
chrXV 682274 682275 . 140
chrXV 682293 682294 . 1320
chrXV 682295 682296 . 1240
chrXV 682296 682297 . 860
chrXV 682326 682327 . 120
chrXV 682336 682337 . 160
chrXV 682347 682348 . 520
chrXV 682352 682353 . 1760
chrXV 682382 682383 . 200
chrXV 682391 682392 . 300
chrXV 682394 682395 . 1000
chrXV 682403 682404 . 960
chrXV 682416 682417 . 700
chrXV 682456 682457 . 1880
chrXV 682459 682460 . 120
chrXV 682589 682590 . 520
chrXV 682595 682596 . 580
chrXV 682722 682723 . 680
chrXV 682729 682730 . 140
chrXV 682753 682754 . 2120
chrXV 682758 682759 . 1000
chrXV 682760 682761 . 500
chrXV 682770 682771 . 1480
chrXV 682781 682782 . 860
chrXV 682795 682796 . 540
chrXV 682804 682805 . 640
chrXV 682816 682817 . 2120
chrXV 682827 682828 . 380
chrXV 682832 682833 . 180
chrXV 682841 682842 . 1420
chrXV 682843 682844 . 120
chrXV 682846 682847 . 160
chrXV 683089 683090 . 940
chrXV 683223 683224 . 480
chrXV 683263 683264 . 1940
chrXV 683280 683281 . 2540
chrXV 683413 683414 . 1360
chrXV 683424 683425 . 460
chrXV 683432 683433 . 3120
chrXV 683438 683439 . 560
chrXV 683440 683441 . 920
chrXV 683446 683447 . 240
chrXV 683460 683461 . 1620
chrXV 683476 683477 . 1400
chrXV 683486 683487 . 1120
chrXV 683496 683497 . 3780
chrXV 683497 683498 . 120
chrXV 683498 683499 . 120
chrXV 683498 683499 . 1540
chrXV 683668 683669 . 400
chrXV 683686 683687 . 400
chrXV 683692 683693 . 320
chrXV 683702 683703 . 120
chrXV 683711 683712 . 180
chrXV 683713 683714 . 200
chrXV 683716 683717 . 220
chrXV 683789 683790 . 120
chrXV 683800 683801 . 160
chrXV 683828 683829 . 120
chrXV 683833 683834 . 1820
chrXV 683834 683835 . 120
chrXV 683835 683836 . 160
chrXV 683844 683845 . 1280
chrXV 683845 683846 . 240
chrXV 683849 683850 . 4220
chrXV 683857 683858 . 180
chrXV 683858 683859 . 280
chrXV 683863 683864 . 240
chrXV 683865 683866 . 500
chrXV 683866 683867 . 240
chrXV 683874 683875 . 320
chrXV 683890 683891 . 480
chrXV 683909 683910 . 700
chrXV 684025 684026 . 280
chrXV 684044 684045 . 600
chrXV 684385 684386 . 180
chrXV 684695 684696 . 1380
chrXV 685150 685151 . 520
chrXV 685466 685467 . 160
chrXV 685534 685535 . 300
chrXV 685561 685562 . 3960
chrXV 685615 685616 . 600
chrXV 685628 685629 . 820
chrXV 685640 685641 . 1100
chrXV 685646 685647 . 1200
chrXV 685678 685679 . 800
chrXV 685697 685698 . 800
chrXV 686209 686210 . 120
chrXV 686321 686322 . 180
chrXV 686454 686455 . 1100
chrXV 686456 686457 . 1420
chrXV 687188 687189 . 1180
chrXV 687251 687252 . 820
chrXV 687271 687272 . 520
chrXV 688220 688221 . 4040
chrXV 688728 688729 . 360
chrXV 688874 688875 . 1260
chrXV 688900 688901 . 180
chrXV 689034 689035 . 4280
chrXV 689044 689045 . 1080
chrXV 689052 689053 . 400
chrXV 689058 689059 . 980
chrXV 689251 689252 . 280
chrXV 689262 689263 . 120
chrXV 689387 689388 . 120
chrXV 689409 689410 . 200
chrXV 689451 689452 . 340
chrXV 689455 689456 . 180
chrXV 689459 689460 . 120
chrXV 689492 689493 . 140
chrXV 690202 690203 . 120
chrXV 690399 690400 . 2160
chrXV 690402 690403 . 900
chrXV 690419 690420 . 440
chrXV 690433 690434 . 280
chrXV 690457 690458 . 3320
chrXV 690461 690462 . 680
chrXV 690487 690488 . 700
chrXV 690944 690945 . 1780
chrXV 691349 691350 . 380
chrXV 691577 691578 . 4560
chrXV 691934 691935 . 120
chrXV 692206 692207 . 980
chrXV 692265 692266 . 200
chrXV 692267 692268 . 200
chrXV 692277 692278 . 140
chrXV 692291 692292 . 120
chrXV 692313 692314 . 340
chrXV 692320 692321 . 120
chrXV 692333 692334 . 440
chrXV 692528 692529 . 3440
chrXV 692552 692553 . 120
chrXV 695708 695709 . 260
chrXV 696044 696045 . 1240
chrXV 696245 696246 . 140
chrXV 697217 697218 . 560
chrXV 697291 697292 . 660
chrXV 697363 697364 . 280
chrXV 697371 697372 . 1660
chrXV 697449 697450 . 240
chrXV 697507 697508 . 360
chrXV 697740 697741 . 320
chrXV 697743 697744 . 440
chrXV 697781 697782 . 560
chrXV 698187 698188 . 720
chrXV 698199 698200 . 4400
chrXV 699524 699525 . 140
chrXV 700610 700611 . 800
chrXV 700627 700628 . 120
chrXV 700757 700758 . 340
chrXV 700981 700982 . 120
chrXV 700996 700997 . 200
chrXV 701001 701002 . 120
chrXV 701024 701025 . 1420
chrXV 701034 701035 . 160
chrXV 701044 701045 . 300
chrXV 701053 701054 . 560
chrXV 701060 701061 . 340
chrXV 701063 701064 . 320
chrXV 701085 701086 . 1800
chrXV 701093 701094 . 620
chrXV 701140 701141 . 440
chrXV 701158 701159 . 200
chrXV 701704 701705 . 120
chrXV 701727 701728 . 700
chrXV 701736 701737 . 120
chrXV 701747 701748 . 160
chrXV 701770 701771 . 140
chrXV 701775 701776 . 160
chrXV 701795 701796 . 120
chrXV 701805 701806 . 120
chrXV 702015 702016 . 120
chrXV 702057 702058 . 600
chrXV 702259 702260 . 120
chrXV 702275 702276 . 2760
chrXV 703024 703025 . 200
chrXV 703677 703678 . 1620
chrXV 703851 703852 . 420
chrXV 704048 704049 . 120
chrXV 704129 704130 . 2020
chrXV 710124 710125 . 120
chrXV 710302 710303 . 200
chrXV 710310 710311 . 140
chrXV 710313 710314 . 200
chrXV 710314 710315 . 840
chrXV 710331 710332 . 1400
chrXV 710333 710334 . 2760
chrXV 710339 710340 . 120
chrXV 710342 710343 . 1040
chrXV 710488 710489 . 1000
chrXV 710535 710536 . 240
chrXV 711212 711213 . 520
chrXV 712617 712618 . 160
chrXV 712643 712644 . 120
chrXV 712649 712650 . 140
chrXV 712680 712681 . 1240
chrXV 712732 712733 . 340
chrXV 712757 712758 . 160
chrXV 713284 713285 . 260
chrXV 713687 713688 . 1460
chrXV 714391 714392 . 520
chrXV 714416 714417 . 460
chrXV 714815 714816 . 440
chrXV 716734 716735 . 120
chrXV 716900 716901 . 1560
chrXV 716916 716917 . 1580
chrXV 716927 716928 . 220
chrXV 716934 716935 . 3860
chrXV 716950 716951 . 260
chrXV 717005 717006 . 440
chrXV 717023 717024 . 4120
chrXV 717029 717030 . 640
chrXV 717184 717185 . 740
chrXV 717192 717193 . 280
chrXV 717212 717213 . 180
chrXV 717216 717217 . 1420
chrXV 717232 717233 . 1240
chrXV 717351 717352 . 300
chrXV 717418 717419 . 500
chrXV 717511 717512 . 300
chrXV 717515 717516 . 120
chrXV 718258 718259 . 1320
chrXV 718346 718347 . 460
chrXV 718350 718351 . 240
chrXV 718513 718514 . 2080
chrXV 718588 718589 . 5120
chrXV 718595 718596 . 960
chrXV 718857 718858 . 520
chrXV 718863 718864 . 120
chrXV 718899 718900 . 460
chrXV 720023 720024 . 220
chrXV 720099 720100 . 160
chrXV 720248 720249 . 160
chrXV 720301 720302 . 120
chrXV 720328 720329 . 120
chrXV 720331 720332 . 600
chrXV 720335 720336 . 840
chrXV 720346 720347 . 1160
chrXV 720353 720354 . 1700
chrXV 720359 720360 . 120
chrXV 720418 720419 . 120
chrXV 720438 720439 . 240
chrXV 720441 720442 . 160
chrXV 720455 720456 . 960
chrXV 720487 720488 . 140
chrXV 720571 720572 . 120
chrXV 720590 720591 . 120
chrXV 720914 720915 . 120
chrXV 720942 720943 . 1620
chrXV 721237 721238 . 460
chrXV 721547 721548 . 120
chrXV 721591 721592 . 900
chrXV 721604 721605 . 120
chrXV 721751 721752 . 120
chrXV 721760 721761 . 120
chrXV 721762 721763 . 640
chrXV 721799 721800 . 500
chrXV 721817 721818 . 180
chrXV 721827 721828 . 180
chrXV 721852 721853 . 420
chrXV 721865 721866 . 160
chrXV 721908 721909 . 240
chrXV 722022 722023 . 1200
chrXV 722202 722203 . 940
chrXV 722447 722448 . 1440
chrXV 722669 722670 . 340
chrXV 722673 722674 . 120
chrXV 722690 722691 . 200
chrXV 722695 722696 . 120
chrXV 722695 722696 . 260
chrXV 722701 722702 . 140
chrXV 722707 722708 . 180
chrXV 722729 722730 . 920
chrXV 722809 722810 . 1000
chrXV 722851 722852 . 120
chrXV 722857 722858 . 640
chrXV 725067 725068 . 120
chrXV 725139 725140 . 160
chrXV 725277 725278 . 3360
chrXV 725425 725426 . 160
chrXV 725543 725544 . 2240
chrXV 725554 725555 . 1020
chrXV 725754 725755 . 960
chrXV 725845 725846 . 140
chrXV 725975 725976 . 2480
chrXV 726120 726121 . 580
chrXV 726120 726121 . 900
chrXV 726121 726122 . 120
chrXV 726121 726122 . 120
chrXV 726206 726207 . 1340
chrXV 726601 726602 . 1400
chrXV 726936 726937 . 480
chrXV 727303 727304 . 2440
chrXV 727306 727307 . 2780
chrXV 727309 727310 . 720
chrXV 727311 727312 . 260
chrXV 727326 727327 . 8460
chrXV 727334 727335 . 1480
chrXV 727401 727402 . 160
chrXV 727410 727411 . 1080
chrXV 727432 727433 . 240
chrXV 727433 727434 . 240
chrXV 729567 729568 . 1300
chrXV 729836 729837 . 460
chrXV 729878 729879 . 140
chrXV 733547 733548 . 3420
chrXV 733556 733557 . 1260
chrXV 733573 733574 . 120
chrXV 733623 733624 . 740
chrXV 733659 733660 . 260
chrXV 733671 733672 . 240
chrXV 733701 733702 . 120
chrXV 733758 733759 . 200
chrXV 733806 733807 . 140
chrXV 733876 733877 . 720
chrXV 734057 734058 . 300
chrXV 734066 734067 . 200
chrXV 735304 735305 . 120
chrXV 736237 736238 . 120
chrXV 736265 736266 . 140
chrXV 736304 736305 . 240
chrXV 736378 736379 . 1560
chrXV 736611 736612 . 260
chrXV 737176 737177 . 120
chrXV 737392 737393 . 240
chrXV 737552 737553 . 400
chrXV 737917 737918 . 900
chrXV 737918 737919 . 340
chrXV 737925 737926 . 260
chrXV 737969 737970 . 3580
chrXV 737983 737984 . 120
chrXV 738145 738146 . 220
chrXV 738186 738187 . 740
chrXV 738238 738239 . 140
chrXV 738254 738255 . 160
chrXV 738787 738788 . 740
chrXV 738807 738808 . 140
chrXV 739446 739447 . 380
chrXV 739454 739455 . 940
chrXV 740770 740771 . 120
chrXV 740914 740915 . 420
chrXV 741180 741181 . 180
chrXV 741314 741315 . 1140
chrXV 741496 741497 . 920
chrXV 741763 741764 . 120
chrXV 741773 741774 . 700
chrXV 741798 741799 . 360
chrXV 741842 741843 . 480
chrXV 741894 741895 . 800
chrXV 741941 741942 . 1120
chrXV 742106 742107 . 1880
chrXV 742141 742142 . 440
chrXV 742161 742162 . 140
chrXV 742187 742188 . 300
chrXV 742231 742232 . 900
chrXV 742291 742292 . 420
chrXV 742296 742297 . 500
chrXV 742302 742303 . 1160
chrXV 742310 742311 . 140
chrXV 742313 742314 . 160
chrXV 742319 742320 . 1060
chrXV 742326 742327 . 420
chrXV 742336 742337 . 480
chrXV 742340 742341 . 200
chrXV 742351 742352 . 1240
chrXV 742360 742361 . 1340
chrXV 742387 742388 . 120
chrXV 742394 742395 . 340
chrXV 742421 742422 . 480
chrXV 742424 742425 . 660
chrXV 742434 742435 . 280
chrXV 742445 742446 . 820
chrXV 742509 742510 . 3700
chrXV 742520 742521 . 140
chrXV 742528 742529 . 140
chrXV 742549 742550 . 1360
chrXV 742552 742553 . 440
chrXV 742580 742581 . 980
chrXV 742586 742587 . 3200
chrXV 742598 742599 . 120
chrXV 742601 742602 . 440
chrXV 742606 742607 . 1540
chrXV 742632 742633 . 2460
chrXV 742771 742772 . 300
chrXV 742775 742776 . 2720
chrXV 742785 742786 . 1960
chrXV 743123 743124 . 280
chrXV 743316 743317 . 900
chrXV 743882 743883 . 340
chrXV 745069 745070 . 260
chrXV 745237 745238 . 120
chrXV 745393 745394 . 620
chrXV 745418 745419 . 140
chrXV 745455 745456 . 1520
chrXV 745505 745506 . 120
chrXV 745535 745536 . 240
chrXV 745542 745543 . 160
chrXV 745704 745705 . 320
chrXV 746076 746077 . 440
chrXV 746874 746875 . 1840
chrXV 747201 747202 . 940
chrXV 747345 747346 . 500
chrXV 747347 747348 . 120
chrXV 747353 747354 . 940
chrXV 747400 747401 . 1940
chrXV 747404 747405 . 1200
chrXV 747406 747407 . 440
chrXV 747424 747425 . 420
chrXV 747457 747458 . 120
chrXV 747804 747805 . 120
chrXV 747920 747921 . 1760
chrXV 748141 748142 . 2800
chrXV 748845 748846 . 200
chrXV 749092 749093 . 120
chrXV 749104 749105 . 1600
chrXV 749110 749111 . 980
chrXV 749113 749114 . 1720
chrXV 749120 749121 . 5440
chrXV 749128 749129 . 1140
chrXV 749196 749197 . 680
chrXV 749200 749201 . 160
chrXV 749275 749276 . 440
chrXV 749888 749889 . 120
chrXV 751653 751654 . 280
chrXV 751804 751805 . 140
chrXV 751896 751897 . 160
chrXV 752089 752090 . 180
chrXV 752312 752313 . 120
chrXV 752519 752520 . 840
chrXV 753085 753086 . 540
chrXV 753098 753099 . 600
chrXV 753205 753206 . 600
chrXV 753385 753386 . 200
chrXV 753610 753611 . 400
chrXV 753751 753752 . 1220
chrXV 753918 753919 . 340
chrXV 754040 754041 . 860
chrXV 754476 754477 . 1460
chrXV 754479 754480 . 120
chrXV 754771 754772 . 120
chrXV 755130 755131 . 160
chrXV 755131 755132 . 160
chrXV 755131 755132 . 6580
chrXV 755132 755133 . 120
chrXV 755132 755133 . 180
chrXV 755137 755138 . 220
chrXV 755145 755146 . 3140
chrXV 755151 755152 . 1240
chrXV 755158 755159 . 120
chrXV 755162 755163 . 140
chrXV 755185 755186 . 140
chrXV 755202 755203 . 120
chrXV 755218 755219 . 260
chrXV 755225 755226 . 220
chrXV 755254 755255 . 420
chrXV 755258 755259 . 160
chrXV 755694 755695 . 140
chrXV 755742 755743 . 140
chrXV 756119 756120 . 540
chrXV 756226 756227 . 360
chrXV 756415 756416 . 560
chrXV 756513 756514 . 380
chrXV 757660 757661 . 1900
chrXV 757679 757680 . 720
chrXV 757685 757686 . 520
chrXV 757691 757692 . 300
chrXV 757704 757705 . 760
chrXV 757739 757740 . 780
chrXV 757749 757750 . 180
chrXV 757753 757754 . 1100
chrXV 757762 757763 . 3420
chrXV 757788 757789 . 1220
chrXV 757816 757817 . 2360
chrXV 758076 758077 . 300
chrXV 758322 758323 . 960
chrXV 758466 758467 . 2920
chrXV 758614 758615 . 120
chrXV 758622 758623 . 160
chrXV 758654 758655 . 620
chrXV 758842 758843 . 4240
chrXV 758846 758847 . 3020
chrXV 758903 758904 . 540
chrXV 758939 758940 . 500
chrXV 759084 759085 . 940
chrXV 759098 759099 . 1200
chrXV 759120 759121 . 3620
chrXV 759122 759123 . 120
chrXV 759137 759138 . 480
chrXV 759163 759164 . 180
chrXV 759239 759240 . 1200
chrXV 759585 759586 . 260
chrXV 759620 759621 . 1020
chrXV 759648 759649 . 120
chrXV 759651 759652 . 160
chrXV 759690 759691 . 120
chrXV 759693 759694 . 160
chrXV 759694 759695 . 480
chrXV 759694 759695 . 280
chrXV 759695 759696 . 120
chrXV 759695 759696 . 120
chrXV 759696 759697 . 120
chrXV 759708 759709 . 280
chrXV 759712 759713 . 380
chrXV 759716 759717 . 120
chrXV 759727 759728 . 3240
chrXV 759750 759751 . 180
chrXV 760065 760066 . 360
chrXV 760663 760664 . 640
chrXV 760664 760665 . 180
chrXV 760688 760689 . 160
chrXV 761315 761316 . 220
chrXV 761332 761333 . 160
chrXV 761342 761343 . 1300
chrXV 761348 761349 . 2560
chrXV 761372 761373 . 120
chrXV 761391 761392 . 2520
chrXV 761398 761399 . 1060
chrXV 761401 761402 . 560
chrXV 761403 761404 . 8780
chrXV 761403 761404 . 200
chrXV 761404 761405 . 180
chrXV 761410 761411 . 200
chrXV 761460 761461 . 2880
chrXV 761462 761463 . 120
chrXV 761465 761466 . 120
chrXV 761471 761472 . 280
chrXV 761651 761652 . 580
chrXV 761671 761672 . 120
chrXV 761772 761773 . 2980
chrXV 761826 761827 . 220
chrXV 761977 761978 . 4180
chrXV 762046 762047 . 700
chrXV 762173 762174 . 200
chrXV 762210 762211 . 200
chrXV 762221 762222 . 320
chrXV 762227 762228 . 260
chrXV 762239 762240 . 400
chrXV 762269 762270 . 160
chrXV 762455 762456 . 3320
chrXV 762488 762489 . 5340
chrXV 762493 762494 . 140
chrXV 762505 762506 . 160
chrXV 762508 762509 . 2260
chrXV 762535 762536 . 440
chrXV 762713 762714 . 1120
chrXV 762724 762725 . 480
chrXV 762865 762866 . 640
chrXV 763380 763381 . 520
chrXV 763854 763855 . 2500
chrXV 764310 764311 . 2380
chrXV 764437 764438 . 200
chrXV 764707 764708 . 200
chrXV 765127 765128 . 120
chrXV 766287 766288 . 700
chrXV 766483 766484 . 1260
chrXV 766502 766503 . 760
chrXV 766665 766666 . 540
chrXV 766667 766668 . 360
chrXV 766674 766675 . 280
chrXV 766688 766689 . 120
chrXV 766751 766752 . 140
chrXV 766784 766785 . 300
chrXV 767048 767049 . 160
chrXV 767118 767119 . 200
chrXV 767258 767259 . 1280
chrXV 767392 767393 . 780
chrXV 767529 767530 . 1300
chrXV 767572 767573 . 140
chrXV 767583 767584 . 820
chrXV 767895 767896 . 820
chrXV 768060 768061 . 160
chrXV 768061 768062 . 380
chrXV 768066 768067 . 280
chrXV 768073 768074 . 120
chrXV 768075 768076 . 220
chrXV 768078 768079 . 160
chrXV 768125 768126 . 540
chrXV 768150 768151 . 260
chrXV 768159 768160 . 160
chrXV 768169 768170 . 120
chrXV 768189 768190 . 1160
chrXV 768198 768199 . 360
chrXV 768201 768202 . 160
chrXV 768225 768226 . 320
chrXV 768229 768230 . 900
chrXV 768622 768623 . 120
chrXV 768777 768778 . 1260
chrXV 768791 768792 . 120
chrXV 768950 768951 . 380
chrXV 769218 769219 . 360
chrXV 769231 769232 . 620
chrXV 769281 769282 . 180
chrXV 769438 769439 . 120
chrXV 769490 769491 . 540
chrXV 769523 769524 . 160
chrXV 769555 769556 . 180
chrXV 769591 769592 . 180
chrXV 769608 769609 . 300
chrXV 769611 769612 . 2120
chrXV 769615 769616 . 960
chrXV 769622 769623 . 3420
chrXV 769660 769661 . 760
chrXV 769720 769721 . 140
chrXV 769736 769737 . 140
chrXV 769742 769743 . 240
chrXV 769758 769759 . 140
chrXV 769760 769761 . 160
chrXV 769774 769775 . 140
chrXV 769785 769786 . 2060
chrXV 769800 769801 . 320
chrXV 769805 769806 . 2020
chrXV 769830 769831 . 300
chrXV 769911 769912 . 1180
chrXV 769973 769974 . 1800
chrXV 769987 769988 . 240
chrXV 769996 769997 . 320
chrXV 770028 770029 . 380
chrXV 770062 770063 . 120
chrXV 770107 770108 . 140
chrXV 770117 770118 . 560
chrXV 770123 770124 . 120
chrXV 770127 770128 . 120
chrXV 770131 770132 . 140
chrXV 770138 770139 . 760
chrXV 770176 770177 . 120
chrXV 770182 770183 . 880
chrXV 770186 770187 . 640
chrXV 770190 770191 . 2060
chrXV 770313 770314 . 1080
chrXV 770377 770378 . 740
chrXV 770381 770382 . 160
chrXV 770386 770387 . 340
chrXV 770416 770417 . 900
chrXV 770419 770420 . 120
chrXV 770436 770437 . 360
chrXV 770471 770472 . 1100
chrXV 770491 770492 . 200
chrXV 770524 770525 . 660
chrXV 770572 770573 . 180
chrXV 770581 770582 . 500
chrXV 770623 770624 . 180
chrXV 771273 771274 . 140
chrXV 771526 771527 . 1760
chrXV 771557 771558 . 1020
chrXV 771572 771573 . 420
chrXV 771759 771760 . 160
chrXV 771817 771818 . 600
chrXV 771906 771907 . 180
chrXV 771915 771916 . 180
chrXV 772024 772025 . 440
chrXV 772086 772087 . 420
chrXV 772090 772091 . 680
chrXV 772091 772092 . 1200
chrXV 772093 772094 . 240
chrXV 772251 772252 . 140
chrXV 772266 772267 . 620
chrXV 772280 772281 . 160
chrXV 772293 772294 . 1120
chrXV 772301 772302 . 140
chrXV 772306 772307 . 220
chrXV 772310 772311 . 520
chrXV 772365 772366 . 360
chrXV 772370 772371 . 140
chrXV 772373 772374 . 180
chrXV 772395 772396 . 2600
chrXV 772418 772419 . 740
chrXV 772421 772422 . 380
chrXV 772426 772427 . 200
chrXV 772458 772459 . 1040
chrXV 772767 772768 . 380
chrXV 772873 772874 . 340
chrXV 772890 772891 . 1720
chrXV 772916 772917 . 1760
chrXV 772922 772923 . 860
chrXV 773270 773271 . 120
chrXV 773680 773681 . 400
chrXV 773779 773780 . 140
chrXV 774124 774125 . 160
chrXV 774301 774302 . 540
chrXV 774302 774303 . 160
chrXV 774330 774331 . 180
chrXV 774332 774333 . 1440
chrXV 774339 774340 . 120
chrXV 774380 774381 . 600
chrXV 774387 774388 . 1740
chrXV 774391 774392 . 680
chrXV 774414 774415 . 120
chrXV 774418 774419 . 540
chrXV 774469 774470 . 1080
chrXV 775325 775326 . 1140
chrXV 775369 775370 . 940
chrXV 775529 775530 . 140
chrXV 775561 775562 . 380
chrXV 775566 775567 . 400
chrXV 775583 775584 . 280
chrXV 775592 775593 . 120
chrXV 775604 775605 . 820
chrXV 775612 775613 . 140
chrXV 775615 775616 . 140
chrXV 775618 775619 . 300
chrXV 775621 775622 . 1760
chrXV 775629 775630 . 400
chrXV 775777 775778 . 580
chrXV 776257 776258 . 180
chrXV 776737 776738 . 1400
chrXV 777144 777145 . 340
chrXV 777415 777416 . 180
chrXV 777762 777763 . 1300
chrXV 778076 778077 . 420
chrXV 778191 778192 . 1340
chrXV 778334 778335 . 2820
chrXV 778591 778592 . 220
chrXV 778601 778602 . 560
chrXV 779500 779501 . 120
chrXV 779514 779515 . 4660
chrXV 779516 779517 . 160
chrXV 779559 779560 . 140
chrXV 779914 779915 . 300
chrXV 779955 779956 . 880
chrXV 779970 779971 . 280
chrXV 779972 779973 . 180
chrXV 780003 780004 . 140
chrXV 780008 780009 . 1100
chrXV 780674 780675 . 1320
chrXV 780677 780678 . 220
chrXV 780704 780705 . 220
chrXV 780707 780708 . 400
chrXV 780715 780716 . 180
chrXV 780719 780720 . 160
chrXV 780756 780757 . 1440
chrXV 780780 780781 . 7720
chrXV 780786 780787 . 120
chrXV 780795 780796 . 300
chrXV 780802 780803 . 220
chrXV 780812 780813 . 720
chrXV 780817 780818 . 140
chrXV 780818 780819 . 360
chrXV 780818 780819 . 1000
chrXV 780834 780835 . 140
chrXV 780847 780848 . 560
chrXV 781607 781608 . 280
chrXV 781679 781680 . 240
chrXV 781698 781699 . 220
chrXV 781713 781714 . 140
chrXV 781726 781727 . 120
chrXV 781767 781768 . 1040
chrXV 781911 781912 . 120
chrXV 782063 782064 . 520
chrXV 782431 782432 . 180
chrXV 782853 782854 . 140
chrXV 783410 783411 . 140
chrXV 783492 783493 . 120
chrXV 783548 783549 . 740
chrXV 783643 783644 . 780
chrXV 783785 783786 . 120
chrXV 783804 783805 . 180
chrXV 783964 783965 . 120
chrXV 783997 783998 . 140
chrXV 784126 784127 . 220
chrXV 784131 784132 . 160
chrXV 784250 784251 . 360
chrXV 784470 784471 . 300
chrXV 784487 784488 . 720
chrXV 784517 784518 . 1680
chrXV 784637 784638 . 120
chrXV 784650 784651 . 760
chrXV 784679 784680 . 420
chrXV 784713 784714 . 660
chrXV 784716 784717 . 1100
chrXV 784731 784732 . 2020
chrXV 784750 784751 . 400
chrXV 784756 784757 . 1040
chrXV 784758 784759 . 400
chrXV 784797 784798 . 180
chrXV 784857 784858 . 780
chrXV 784928 784929 . 680
chrXV 784959 784960 . 1120
chrXV 785113 785114 . 1960
chrXV 786585 786586 . 2020
chrXV 786767 786768 . 200
chrXV 786941 786942 . 180
chrXV 786977 786978 . 1500
chrXV 787034 787035 . 180
chrXV 787044 787045 . 180
chrXV 787073 787074 . 120
chrXV 787076 787077 . 1040
chrXV 787087 787088 . 200
chrXV 787114 787115 . 3260
chrXV 787120 787121 . 720
chrXV 787392 787393 . 240
chrXV 787410 787411 . 120
chrXV 788635 788636 . 140
chrXV 789261 789262 . 140
chrXV 789302 789303 . 120
chrXV 789327 789328 . 260
chrXV 789354 789355 . 3140
chrXV 789562 789563 . 540
chrXV 789715 789716 . 2140
chrXV 789886 789887 . 460
chrXV 789941 789942 . 160
chrXV 789949 789950 . 200
chrXV 790028 790029 . 600
chrXV 790037 790038 . 260
chrXV 790100 790101 . 400
chrXV 790117 790118 . 1320
chrXV 790126 790127 . 960
chrXV 790137 790138 . 220
chrXV 790343 790344 . 160
chrXV 791338 791339 . 2020
chrXV 791554 791555 . 120
chrXV 792133 792134 . 380
chrXV 792305 792306 . 120
chrXV 792311 792312 . 120
chrXV 792319 792320 . 280
chrXV 792322 792323 . 2700
chrXV 792328 792329 . 3300
chrXV 792343 792344 . 860
chrXV 792348 792349 . 500
chrXV 792368 792369 . 160
chrXV 793337 793338 . 180
chrXV 793950 793951 . 300
chrXV 794036 794037 . 3460
chrXV 794705 794706 . 120
chrXV 794734 794735 . 120
chrXV 795385 795386 . 1000
chrXV 795389 795390 . 500
chrXV 795406 795407 . 220
chrXV 795410 795411 . 120
chrXV 795415 795416 . 700
chrXV 795419 795420 . 240
chrXV 795433 795434 . 460
chrXV 795571 795572 . 140
chrXV 795637 795638 . 500
chrXV 795701 795702 . 240
chrXV 795704 795705 . 180
chrXV 795724 795725 . 140
chrXV 796943 796944 . 500
chrXV 797101 797102 . 120
chrXV 797415 797416 . 160
chrXV 798132 798133 . 120
chrXV 798234 798235 . 120
chrXV 798278 798279 . 200
chrXV 798458 798459 . 400
chrXV 799867 799868 . 120
chrXV 800793 800794 . 120
chrXV 800830 800831 . 180
chrXV 800840 800841 . 120
chrXV 801334 801335 . 120
chrXV 802384 802385 . 1800
chrXV 802421 802422 . 2240
chrXV 802425 802426 . 620
chrXV 802464 802465 . 1420
chrXV 802475 802476 . 120
chrXV 802482 802483 . 120
chrXV 802485 802486 . 120
chrXV 802610 802611 . 120
chrXV 802645 802646 . 780
chrXV 802973 802974 . 440
chrXV 802989 802990 . 520
chrXV 803356 803357 . 1260
chrXV 803513 803514 . 600
chrXV 803532 803533 . 120
chrXV 803555 803556 . 220
chrXV 803585 803586 . 1260
chrXV 803586 803587 . 740
chrXV 803592 803593 . 3340
chrXV 803674 803675 . 140
chrXV 804235 804236 . 140
chrXV 804249 804250 . 200
chrXV 804256 804257 . 1900
chrXV 804269 804270 . 180
chrXV 804274 804275 . 160
chrXV 804299 804300 . 620
chrXV 804307 804308 . 460
chrXV 804356 804357 . 260
chrXV 804638 804639 . 140
chrXV 804678 804679 . 720
chrXV 804835 804836 . 620
chrXV 804871 804872 . 140
chrXV 804872 804873 . 4940
chrXV 804872 804873 . 1820
chrXV 804994 804995 . 140
chrXV 807112 807113 . 120
chrXV 807117 807118 . 120
chrXV 807212 807213 . 460
chrXV 807241 807242 . 120
chrXV 807380 807381 . 3820
chrXV 807426 807427 . 280
chrXV 807608 807609 . 1180
chrXV 807759 807760 . 2480
chrXV 807978 807979 . 120
chrXV 808088 808089 . 140
chrXV 810895 810896 . 120
chrXV 810896 810897 . 160
chrXV 810897 810898 . 7040
chrXV 810901 810902 . 160
chrXV 810933 810934 . 120
chrXV 810944 810945 . 120
chrXV 811980 811981 . 340
chrXV 813766 813767 . 500
chrXV 813777 813778 . 140
chrXV 813789 813790 . 240
chrXV 813796 813797 . 140
chrXV 813806 813807 . 280
chrXV 813811 813812 . 160
chrXV 813817 813818 . 1800
chrXV 813824 813825 . 220
chrXV 813827 813828 . 440
chrXV 813873 813874 . 1560
chrXV 813875 813876 . 740
chrXV 813882 813883 . 600
chrXV 813894 813895 . 200
chrXV 813897 813898 . 160
chrXV 813898 813899 . 200
chrXV 815971 815972 . 1720
chrXV 816056 816057 . 760
chrXV 817088 817089 . 320
chrXV 817092 817093 . 780
chrXV 817093 817094 . 140
chrXV 817100 817101 . 540
chrXV 817101 817102 . 200
chrXV 817102 817103 . 120
chrXV 817108 817109 . 480
chrXV 817114 817115 . 240
chrXV 817167 817168 . 880
chrXV 817178 817179 . 420
chrXV 817181 817182 . 1280
chrXV 818264 818265 . 180
chrXV 818271 818272 . 340
chrXV 818297 818298 . 120
chrXV 818335 818336 . 180
chrXV 818365 818366 . 220
chrXV 818381 818382 . 140
chrXV 818395 818396 . 2300
chrXV 818405 818406 . 240
chrXV 818454 818455 . 300
chrXV 818548 818549 . 1140
chrXV 818653 818654 . 160
chrXV 818753 818754 . 180
chrXV 818767 818768 . 120
chrXV 818805 818806 . 1760
chrXV 818822 818823 . 740
chrXV 818867 818868 . 180
chrXV 818877 818878 . 340
chrXV 819110 819111 . 300
chrXV 819291 819292 . 500
chrXV 819757 819758 . 400
chrXV 819905 819906 . 500
chrXV 819953 819954 . 300
chrXV 820046 820047 . 1060
chrXV 820147 820148 . 300
chrXV 820218 820219 . 360
chrXV 820241 820242 . 1000
chrXV 820253 820254 . 140
chrXV 820265 820266 . 900
chrXV 820302 820303 . 740
chrXV 820338 820339 . 1200
chrXV 820353 820354 . 280
chrXV 820356 820357 . 820
chrXV 820360 820361 . 520
chrXV 820379 820380 . 320
chrXV 820407 820408 . 500
chrXV 820474 820475 . 1160
chrXV 820644 820645 . 120
chrXV 820657 820658 . 5460
chrXV 820836 820837 . 180
chrXV 820850 820851 . 120
chrXV 820860 820861 . 440
chrXV 820881 820882 . 340
chrXV 820934 820935 . 680
chrXV 821384 821385 . 4100
chrXV 821453 821454 . 520
chrXV 821460 821461 . 660
chrXV 821773 821774 . 820
chrXV 821868 821869 . 1200
chrXV 821988 821989 . 240
chrXV 822002 822003 . 120
chrXV 822192 822193 . 580
chrXV 822403 822404 . 400
chrXV 822440 822441 . 140
chrXV 822474 822475 . 500
chrXV 822481 822482 . 160
chrXV 822681 822682 . 2460
chrXV 823369 823370 . 620
chrXV 823522 823523 . 2140
chrXV 823695 823696 . 120
chrXV 823731 823732 . 360
chrXV 823787 823788 . 540
chrXV 824279 824280 . 140
chrXV 824317 824318 . 140
chrXV 824328 824329 . 200
chrXV 824423 824424 . 1300
chrXV 825049 825050 . 140
chrXV 825091 825092 . 140
chrXV 825102 825103 . 420
chrXV 825218 825219 . 640
chrXV 825323 825324 . 1580
chrXV 825329 825330 . 360
chrXV 825344 825345 . 120
chrXV 825405 825406 . 2020
chrXV 825406 825407 . 140
chrXV 825560 825561 . 220
chrXV 825653 825654 . 800
chrXV 825661 825662 . 1980
chrXV 825730 825731 . 1240
chrXV 825810 825811 . 140
chrXV 825849 825850 . 1120
chrXV 825916 825917 . 160
chrXV 825930 825931 . 140
chrXV 825931 825932 . 140
chrXV 825933 825934 . 600
chrXV 825942 825943 . 860
chrXV 825945 825946 . 500
chrXV 825974 825975 . 1160
chrXV 825975 825976 . 140
chrXV 825975 825976 . 300
chrXV 826136 826137 . 1820
chrXV 826164 826165 . 480
chrXV 826172 826173 . 980
chrXV 826294 826295 . 1880
chrXV 826364 826365 . 500
chrXV 826382 826383 . 1200
chrXV 828065 828066 . 480
chrXV 828123 828124 . 2400
chrXV 828131 828132 . 240
chrXV 828137 828138 . 1120
chrXV 828851 828852 . 340
chrXV 829312 829313 . 140
chrXV 830652 830653 . 120
chrXV 830922 830923 . 180
chrXV 830927 830928 . 180
chrXV 831113 831114 . 120
chrXV 831296 831297 . 120
chrXV 831617 831618 . 240
chrXV 831698 831699 . 1160
chrXV 831977 831978 . 200
chrXV 831995 831996 . 1120
chrXV 832144 832145 . 160
chrXV 832146 832147 . 540
chrXV 832147 832148 . 300
chrXV 832161 832162 . 500
chrXV 832167 832168 . 140
chrXV 832171 832172 . 360
chrXV 832195 832196 . 120
chrXV 832198 832199 . 260
chrXV 832226 832227 . 1080
chrXV 832233 832234 . 120
chrXV 832370 832371 . 160
chrXV 832444 832445 . 620
chrXV 832540 832541 . 180
chrXV 832592 832593 . 260
chrXV 832596 832597 . 760
chrXV 832604 832605 . 380
chrXV 832613 832614 . 400
chrXV 832707 832708 . 1620
chrXV 832718 832719 . 540
chrXV 832719 832720 . 180
chrXV 832720 832721 . 120
chrXV 834335 834336 . 1480
chrXV 834472 834473 . 240
chrXV 834492 834493 . 460
chrXV 834616 834617 . 320
chrXV 834641 834642 . 1680
chrXV 834883 834884 . 1060
chrXV 835056 835057 . 340
chrXV 835269 835270 . 300
chrXV 835378 835379 . 160
chrXV 835415 835416 . 200
chrXV 835692 835693 . 120
chrXV 835969 835970 . 140
chrXV 836105 836106 . 1660
chrXV 836109 836110 . 220
chrXV 836615 836616 . 440
chrXV 836840 836841 . 600
chrXV 836864 836865 . 660
chrXV 836875 836876 . 500
chrXV 836911 836912 . 180
chrXV 836926 836927 . 160
chrXV 836988 836989 . 700
chrXV 837022 837023 . 320
chrXV 837156 837157 . 500
chrXV 837208 837209 . 640
chrXV 837217 837218 . 200
chrXV 837227 837228 . 120
chrXV 837248 837249 . 120
chrXV 837263 837264 . 1220
chrXV 837263 837264 . 120
chrXV 837264 837265 . 120
chrXV 837267 837268 . 640
chrXV 837282 837283 . 340
chrXV 837285 837286 . 620
chrXV 837292 837293 . 1440
chrXV 837311 837312 . 120
chrXV 837350 837351 . 640
chrXV 837377 837378 . 4620
chrXV 837456 837457 . 120
chrXV 837482 837483 . 220
chrXV 837500 837501 . 260
chrXV 837525 837526 . 580
chrXV 837528 837529 . 5720
chrXV 837543 837544 . 520
chrXV 837596 837597 . 1620
chrXV 837602 837603 . 1320
chrXV 837604 837605 . 400
chrXV 837607 837608 . 180
chrXV 837610 837611 . 120
chrXV 837620 837621 . 1360
chrXV 837774 837775 . 2920
chrXV 837895 837896 . 120
chrXV 838009 838010 . 380
chrXV 838141 838142 . 240
chrXV 838239 838240 . 740
chrXV 838467 838468 . 120
chrXV 838791 838792 . 120
chrXV 838983 838984 . 120
chrXV 839091 839092 . 140
chrXV 839162 839163 . 2720
chrXV 839376 839377 . 140
chrXV 839396 839397 . 1020
chrXV 839584 839585 . 140
chrXV 839688 839689 . 200
chrXV 840761 840762 . 120
chrXV 841155 841156 . 600
chrXV 841192 841193 . 1020
chrXV 841198 841199 . 180
chrXV 841201 841202 . 1280
chrXV 841208 841209 . 340
chrXV 841212 841213 . 600
chrXV 841220 841221 . 220
chrXV 841253 841254 . 120
chrXV 841260 841261 . 180
chrXV 841262 841263 . 660
chrXV 841280 841281 . 7800
chrXV 841286 841287 . 3080
chrXV 841856 841857 . 1660
chrXV 841906 841907 . 280
chrXV 841911 841912 . 140
chrXV 842034 842035 . 200
chrXV 842211 842212 . 120
chrXV 842264 842265 . 420
chrXV 842282 842283 . 220
chrXV 842286 842287 . 200
chrXV 842321 842322 . 1020
chrXV 842325 842326 . 680
chrXV 842358 842359 . 320
chrXV 842363 842364 . 580
chrXV 842366 842367 . 140
chrXV 842603 842604 . 160
chrXV 842694 842695 . 400
chrXV 842719 842720 . 300
chrXV 842729 842730 . 500
chrXV 842730 842731 . 360
chrXV 842730 842731 . 120
chrXV 842731 842732 . 160
chrXV 842731 842732 . 640
chrXV 842738 842739 . 140
chrXV 842739 842740 . 460
chrXV 842739 842740 . 580
chrXV 842740 842741 . 120
chrXV 842747 842748 . 280
chrXV 842761 842762 . 420
chrXV 842808 842809 . 460
chrXV 843691 843692 . 240
chrXV 843735 843736 . 280
chrXV 844114 844115 . 760
chrXV 844132 844133 . 180
chrXV 844305 844306 . 340
chrXV 844328 844329 . 140
chrXV 844410 844411 . 220
chrXV 844607 844608 . 300
chrXV 844649 844650 . 540
chrXV 844796 844797 . 120
chrXV 844815 844816 . 240
chrXV 844824 844825 . 460
chrXV 844832 844833 . 160
chrXV 844865 844866 . 160
chrXV 844867 844868 . 1060
chrXV 845247 845248 . 180
chrXV 845569 845570 . 500
chrXV 845867 845868 . 900
chrXV 845908 845909 . 140
chrXV 845920 845921 . 160
chrXV 846039 846040 . 3280
chrXV 846415 846416 . 1040
chrXV 846421 846422 . 120
chrXV 847159 847160 . 120
chrXV 847312 847313 . 620
chrXV 847336 847337 . 2380
chrXV 847454 847455 . 5780
chrXV 847522 847523 . 320
chrXV 847791 847792 . 2200
chrXV 847963 847964 . 300
chrXV 847991 847992 . 2880
chrXV 848299 848300 . 500
chrXV 848321 848322 . 120
chrXV 848339 848340 . 120
chrXV 848355 848356 . 880
chrXV 848411 848412 . 1280
chrXV 848534 848535 . 160
chrXV 848737 848738 . 320
chrXV 848945 848946 . 360
chrXV 849052 849053 . 120
chrXV 849300 849301 . 200
chrXV 849431 849432 . 320
chrXV 849459 849460 . 1320
chrXV 849466 849467 . 460
chrXV 849470 849471 . 940
chrXV 849475 849476 . 380
chrXV 849482 849483 . 280
chrXV 849487 849488 . 120
chrXV 849548 849549 . 400
chrXV 849572 849573 . 160
chrXV 849580 849581 . 360
chrXV 849771 849772 . 1280
chrXV 849890 849891 . 480
chrXV 849906 849907 . 1260
chrXV 849950 849951 . 380
chrXV 849976 849977 . 180
chrXV 850086 850087 . 640
chrXV 850115 850116 . 140
chrXV 850121 850122 . 580
chrXV 850129 850130 . 1820
chrXV 850133 850134 . 320
chrXV 850138 850139 . 1180
chrXV 850148 850149 . 160
chrXV 850150 850151 . 220
chrXV 850153 850154 . 340
chrXV 850159 850160 . 160
chrXV 850163 850164 . 260
chrXV 850176 850177 . 540
chrXV 850203 850204 . 2280
chrXV 850231 850232 . 1760
chrXV 850760 850761 . 240
chrXV 850858 850859 . 760
chrXV 850917 850918 . 5580
chrXV 851934 851935 . 920
chrXV 852017 852018 . 120
chrXV 852036 852037 . 160
chrXV 852326 852327 . 680
chrXV 852822 852823 . 560
chrXV 852977 852978 . 480
chrXV 852997 852998 . 140
chrXV 853022 853023 . 280
chrXV 853164 853165 . 180
chrXV 853174 853175 . 580
chrXV 853212 853213 . 460
chrXV 853226 853227 . 1520
chrXV 853231 853232 . 340
chrXV 853250 853251 . 160
chrXV 853259 853260 . 620
chrXV 853266 853267 . 1880
chrXV 853301 853302 . 1200
chrXV 853414 853415 . 580
chrXV 853480 853481 . 360
chrXV 853629 853630 . 1280
chrXV 853640 853641 . 700
chrXV 853814 853815 . 180
chrXV 853925 853926 . 180
chrXV 853942 853943 . 2300
chrXV 853953 853954 . 140
chrXV 854144 854145 . 780
chrXV 854163 854164 . 120
chrXV 854262 854263 . 140
chrXV 854330 854331 . 140
chrXV 854336 854337 . 220
chrXV 854344 854345 . 200
chrXV 854420 854421 . 120
chrXV 854604 854605 . 160
chrXV 854634 854635 . 160
chrXV 854657 854658 . 140
chrXV 854657 854658 . 140
chrXV 854659 854660 . 200
chrXV 854667 854668 . 520
chrXV 854698 854699 . 860
chrXV 854865 854866 . 560
chrXV 855059 855060 . 760
chrXV 855585 855586 . 120
chrXV 859780 859781 . 1420
chrXV 860041 860042 . 460
chrXV 860425 860426 . 1100
chrXV 860458 860459 . 320
chrXV 860491 860492 . 180
chrXV 860524 860525 . 1380
chrXV 860564 860565 . 360
chrXV 860583 860584 . 140
chrXV 860741 860742 . 120
chrXV 860753 860754 . 3220
chrXV 860901 860902 . 420
chrXV 860911 860912 . 360
chrXV 860946 860947 . 280
chrXV 860955 860956 . 2160
chrXV 860995 860996 . 980
chrXV 861246 861247 . 120
chrXV 861279 861280 . 1180
chrXV 861326 861327 . 260
chrXV 862266 862267 . 1180
chrXV 862949 862950 . 180
chrXV 863330 863331 . 280
chrXV 863875 863876 . 660
chrXV 864590 864591 . 260
chrXV 864800 864801 . 160
chrXV 864959 864960 . 700
chrXV 865071 865072 . 280
chrXV 865417 865418 . 280
chrXV 865528 865529 . 180
chrXV 865719 865720 . 200
chrXV 865824 865825 . 440
chrXV 865890 865891 . 160
chrXV 865921 865922 . 1820
chrXV 865934 865935 . 280
chrXV 866096 866097 . 960
chrXV 866525 866526 . 540
chrXV 866639 866640 . 220
chrXV 866647 866648 . 200
chrXV 866658 866659 . 880
chrXV 866670 866671 . 2420
chrXV 866676 866677 . 160
chrXV 866687 866688 . 200
chrXV 866701 866702 . 140
chrXV 866713 866714 . 680
chrXV 866714 866715 . 120
chrXV 866720 866721 . 3580
chrXV 867867 867868 . 120
chrXV 868107 868108 . 120
chrXV 868116 868117 . 180
chrXV 868149 868150 . 220
chrXV 868152 868153 . 120
chrXV 868214 868215 . 120
chrXV 868258 868259 . 500
chrXV 868951 868952 . 520
chrXV 869042 869043 . 260
chrXV 869244 869245 . 460
chrXV 869447 869448 . 120
chrXV 869471 869472 . 180
chrXV 869621 869622 . 480
chrXV 869626 869627 . 460
chrXV 869791 869792 . 2320
chrXV 869951 869952 . 140
chrXV 870146 870147 . 140
chrXV 870192 870193 . 1420
chrXV 870209 870210 . 460
chrXV 870237 870238 . 200
chrXV 871333 871334 . 740
chrXV 872179 872180 . 880
chrXV 872827 872828 . 2200
chrXV 872988 872989 . 640
chrXV 873131 873132 . 120
chrXV 873423 873424 . 460
chrXV 873607 873608 . 220
chrXV 873750 873751 . 140
chrXV 873771 873772 . 220
chrXV 873959 873960 . 520
chrXV 874132 874133 . 180
chrXV 874277 874278 . 180
chrXV 874332 874333 . 460
chrXV 874348 874349 . 1460
chrXV 874358 874359 . 120
chrXV 874359 874360 . 440
chrXV 874454 874455 . 640
chrXV 874610 874611 . 160
chrXV 874730 874731 . 640
chrXV 874760 874761 . 5260
chrXV 874767 874768 . 120
chrXV 875382 875383 . 1620
chrXV 875392 875393 . 440
chrXV 875395 875396 . 120
chrXV 875464 875465 . 480
chrXV 875467 875468 . 180
chrXV 875502 875503 . 780
chrXV 875669 875670 . 380
chrXV 875676 875677 . 280
chrXV 875680 875681 . 340
chrXV 875842 875843 . 2260
chrXV 876009 876010 . 620
chrXV 876504 876505 . 320
chrXV 876710 876711 . 140
chrXV 876778 876779 . 540
chrXV 876809 876810 . 120
chrXV 876815 876816 . 10140
chrXV 876892 876893 . 900
chrXV 876931 876932 . 3740
chrXV 876941 876942 . 3580
chrXV 876978 876979 . 600
chrXV 876987 876988 . 320
chrXV 877005 877006 . 1360
chrXV 877074 877075 . 1000
chrXV 877077 877078 . 360
chrXV 877303 877304 . 140
chrXV 877539 877540 . 120
chrXV 877621 877622 . 320
chrXV 877731 877732 . 160
chrXV 877780 877781 . 460
chrXV 877804 877805 . 280
chrXV 877813 877814 . 940
chrXV 877825 877826 . 380
chrXV 877834 877835 . 500
chrXV 877876 877877 . 920
chrXV 877895 877896 . 940
chrXV 877913 877914 . 120
chrXV 877997 877998 . 1080
chrXV 878002 878003 . 2180
chrXV 878005 878006 . 120
chrXV 878011 878012 . 1520
chrXV 878024 878025 . 1160
chrXV 878167 878168 . 120
chrXV 878168 878169 . 120
chrXV 878168 878169 . 760
chrXV 878207 878208 . 600
chrXV 878229 878230 . 180
chrXV 878233 878234 . 320
chrXV 878239 878240 . 460
chrXV 878264 878265 . 660
chrXV 878275 878276 . 160
chrXV 878283 878284 . 220
chrXV 878318 878319 . 260
chrXV 878435 878436 . 180
chrXV 878440 878441 . 340
chrXV 878453 878454 . 1520
chrXV 878469 878470 . 320
chrXV 878621 878622 . 1420
chrXV 879115 879116 . 720
chrXV 879193 879194 . 120
chrXV 879744 879745 . 160
chrXV 879833 879834 . 4960
chrXV 880257 880258 . 120
chrXV 880569 880570 . 120
chrXV 880677 880678 . 200
chrXV 880727 880728 . 340
chrXV 880738 880739 . 280
chrXV 880749 880750 . 200
chrXV 880756 880757 . 120
chrXV 880801 880802 . 140
chrXV 880804 880805 . 460
chrXV 880814 880815 . 180
chrXV 880832 880833 . 800
chrXV 880836 880837 . 160
chrXV 880854 880855 . 120
chrXV 880871 880872 . 360
chrXV 880874 880875 . 120
chrXV 880902 880903 . 220
chrXV 881378 881379 . 120
chrXV 881384 881385 . 220
chrXV 881722 881723 . 200
chrXV 881739 881740 . 160
chrXV 881768 881769 . 400
chrXV 881920 881921 . 1280
chrXV 881921 881922 . 1140
chrXV 881922 881923 . 120
chrXV 881928 881929 . 2500
chrXV 882021 882022 . 820
chrXV 882042 882043 . 1680
chrXV 882072 882073 . 920
chrXV 882073 882074 . 140
chrXV 882073 882074 . 120
chrXV 882078 882079 . 240
chrXV 882081 882082 . 360
chrXV 882087 882088 . 3700
chrXV 882170 882171 . 560
chrXV 882178 882179 . 200
chrXV 882178 882179 . 220
chrXV 882191 882192 . 240
chrXV 882193 882194 . 640
chrXV 882197 882198 . 940
chrXV 882198 882199 . 500
chrXV 882200 882201 . 180
chrXV 882207 882208 . 220
chrXV 882208 882209 . 500
chrXV 882215 882216 . 840
chrXV 882235 882236 . 660
chrXV 882245 882246 . 280
chrXV 882390 882391 . 140
chrXV 882395 882396 . 600
chrXV 882401 882402 . 120
chrXV 882403 882404 . 120
chrXV 882405 882406 . 160
chrXV 882409 882410 . 1280
chrXV 882426 882427 . 120
chrXV 882432 882433 . 240
chrXV 882463 882464 . 180
chrXV 882470 882471 . 160
chrXV 882527 882528 . 800
chrXV 882538 882539 . 120
chrXV 882552 882553 . 280
chrXV 882553 882554 . 120
chrXV 882556 882557 . 120
chrXV 882651 882652 . 400
chrXV 882666 882667 . 120
chrXV 882682 882683 . 220
chrXV 882722 882723 . 280
chrXV 883820 883821 . 200
chrXV 884167 884168 . 200
chrXV 884214 884215 . 800
chrXV 884219 884220 . 140
chrXV 884232 884233 . 180
chrXV 884235 884236 . 260
chrXV 884264 884265 . 800
chrXV 884275 884276 . 400
chrXV 884294 884295 . 460
chrXV 884297 884298 . 160
chrXV 884302 884303 . 2820
chrXV 884311 884312 . 820
chrXV 884322 884323 . 1740
chrXV 884482 884483 . 2960
chrXV 884508 884509 . 300
chrXV 884670 884671 . 1160
chrXV 884678 884679 . 160
chrXV 884706 884707 . 120
chrXV 884941 884942 . 4300
chrXV 885287 885288 . 220
chrXV 886030 886031 . 140
chrXV 886219 886220 . 140
chrXV 886224 886225 . 8340
chrXV 886243 886244 . 140
chrXV 887523 887524 . 480
chrXV 887586 887587 . 1080
chrXV 887726 887727 . 3100
chrXV 887786 887787 . 880
chrXV 887881 887882 . 120
chrXV 888072 888073 . 1020
chrXV 888127 888128 . 120
chrXV 888694 888695 . 120
chrXV 888790 888791 . 320
chrXV 888816 888817 . 280
chrXV 888827 888828 . 260
chrXV 888836 888837 . 200
chrXV 889111 889112 . 180
chrXV 889150 889151 . 160
chrXV 889239 889240 . 220
chrXV 889301 889302 . 2420
chrXV 890085 890086 . 900
chrXV 890164 890165 . 1600
chrXV 890274 890275 . 1460
chrXV 890281 890282 . 640
chrXV 890313 890314 . 520
chrXV 890332 890333 . 240
chrXV 890340 890341 . 120
chrXV 890428 890429 . 1960
chrXV 890745 890746 . 660
chrXV 890831 890832 . 120
chrXV 890922 890923 . 820
chrXV 891100 891101 . 1740
chrXV 891222 891223 . 380
chrXV 891658 891659 . 360
chrXV 891759 891760 . 180
chrXV 891794 891795 . 340
chrXV 891861 891862 . 160
chrXV 891868 891869 . 120
chrXV 891893 891894 . 600
chrXV 891898 891899 . 660
chrXV 891901 891902 . 120
chrXV 891955 891956 . 860
chrXV 891957 891958 . 260
chrXV 891961 891962 . 960
chrXV 891964 891965 . 240
chrXV 891965 891966 . 500
chrXV 892011 892012 . 1000
chrXV 892017 892018 . 600
chrXV 892348 892349 . 140
chrXV 892358 892359 . 140
chrXV 892364 892365 . 300
chrXV 892385 892386 . 320
chrXV 892401 892402 . 260
chrXV 892475 892476 . 160
chrXV 892519 892520 . 1380
chrXV 892610 892611 . 1800
chrXV 892617 892618 . 220
chrXV 892999 893000 . 240
chrXV 893337 893338 . 1040
chrXV 893343 893344 . 120
chrXV 893467 893468 . 140
chrXV 893568 893569 . 660
chrXV 893833 893834 . 140
chrXV 894132 894133 . 160
chrXV 894309 894310 . 1780
chrXV 894317 894318 . 280
chrXV 894322 894323 . 680
chrXV 894326 894327 . 740
chrXV 894330 894331 . 900
chrXV 894372 894373 . 200
chrXV 894383 894384 . 140
chrXV 894391 894392 . 580
chrXV 894411 894412 . 480
chrXV 894416 894417 . 240
chrXV 894422 894423 . 240
chrXV 894426 894427 . 240
chrXV 894444 894445 . 180
chrXV 894465 894466 . 120
chrXV 894509 894510 . 200
chrXV 894608 894609 . 140
chrXV 894630 894631 . 360
chrXV 894748 894749 . 140
chrXV 895017 895018 . 1080
chrXV 895967 895968 . 120
chrXV 896537 896538 . 120
chrXV 896547 896548 . 220
chrXV 898027 898028 . 120
chrXV 898483 898484 . 140
chrXV 898543 898544 . 620
chrXV 898549 898550 . 2240
chrXV 898579 898580 . 240
chrXV 898743 898744 . 360
chrXV 898770 898771 . 500
chrXV 898898 898899 . 320
chrXV 898903 898904 . 1100
chrXV 899522 899523 . 960
chrXV 899819 899820 . 640
chrXV 899824 899825 . 120
chrXV 900001 900002 . 360
chrXV 900017 900018 . 640
chrXV 900038 900039 . 1040
chrXV 900055 900056 . 960
chrXV 900117 900118 . 400
chrXV 900138 900139 . 500
chrXV 900142 900143 . 300
chrXV 900166 900167 . 180
chrXV 901591 901592 . 1000
chrXV 901622 901623 . 5220
chrXV 901777 901778 . 120
chrXV 901958 901959 . 160
chrXV 902427 902428 . 1800
chrXV 902491 902492 . 2080
chrXV 902657 902658 . 820
chrXV 902854 902855 . 600
chrXV 903095 903096 . 120
chrXV 903132 903133 . 400
chrXV 903637 903638 . 180
chrXV 903680 903681 . 660
chrXV 903751 903752 . 180
chrXV 903777 903778 . 460
chrXV 903780 903781 . 200
chrXV 903897 903898 . 1040
chrXV 903994 903995 . 1820
chrXV 903995 903996 . 160
chrXV 903998 903999 . 3060
chrXV 904013 904014 . 160
chrXV 904035 904036 . 1720
chrXV 904059 904060 . 780
chrXV 904139 904140 . 140
chrXV 904229 904230 . 420
chrXV 904232 904233 . 180
chrXV 904237 904238 . 700
chrXV 904371 904372 . 580
chrXV 904399 904400 . 900
chrXV 904410 904411 . 1340
chrXV 904421 904422 . 620
chrXV 904497 904498 . 160
chrXV 904525 904526 . 2020
chrXV 904545 904546 . 880
chrXV 904575 904576 . 180
chrXV 904765 904766 . 280
chrXV 904782 904783 . 360
chrXV 904897 904898 . 760
chrXV 905049 905050 . 2540
chrXV 905204 905205 . 1600
chrXV 905627 905628 . 420
chrXV 906087 906088 . 140
chrXV 906100 906101 . 360
chrXV 906146 906147 . 420
chrXV 906440 906441 . 3120
chrXV 907398 907399 . 1840
chrXV 907683 907684 . 300
chrXV 907729 907730 . 600
chrXV 907737 907738 . 640
chrXV 907779 907780 . 460
chrXV 907820 907821 . 1620
chrXV 907830 907831 . 600
chrXV 907844 907845 . 780
chrXV 907853 907854 . 540
chrXV 907863 907864 . 120
chrXV 907867 907868 . 140
chrXV 907871 907872 . 420
chrXV 907878 907879 . 400
chrXV 907880 907881 . 840
chrXV 907885 907886 . 420
chrXV 907891 907892 . 1000
chrXV 907947 907948 . 180
chrXV 907959 907960 . 120
chrXV 908022 908023 . 1800
chrXV 908031 908032 . 5220
chrXV 908048 908049 . 120
chrXV 908061 908062 . 160
chrXV 908097 908098 . 120
chrXV 908105 908106 . 2100
chrXV 908124 908125 . 120
chrXV 908134 908135 . 200
chrXV 908137 908138 . 120
chrXV 908149 908150 . 140
chrXV 908242 908243 . 140
chrXV 908292 908293 . 160
chrXV 908413 908414 . 1600
chrXV 908421 908422 . 140
chrXV 908607 908608 . 3920
chrXV 908686 908687 . 300
chrXV 908754 908755 . 1620
chrXV 908868 908869 . 260
chrXV 908879 908880 . 3320
chrXV 909029 909030 . 500
chrXV 909049 909050 . 1980
chrXV 909052 909053 . 1160
chrXV 909052 909053 . 920
chrXV 909053 909054 . 120
chrXV 909066 909067 . 160
chrXV 909069 909070 . 280
chrXV 909071 909072 . 200
chrXV 909138 909139 . 600
chrXV 909213 909214 . 340
chrXV 909221 909222 . 1000
chrXV 909463 909464 . 120
chrXV 910099 910100 . 1640
chrXV 911328 911329 . 4620
chrXV 911367 911368 . 900
chrXV 911702 911703 . 920
chrXV 911836 911837 . 820
chrXV 911839 911840 . 540
chrXV 911862 911863 . 620
chrXV 911890 911891 . 620
chrXV 911927 911928 . 120
chrXV 911936 911937 . 200
chrXV 911941 911942 . 180
chrXV 911963 911964 . 520
chrXV 912011 912012 . 240
chrXV 912082 912083 . 480
chrXV 912102 912103 . 200
chrXV 912181 912182 . 1040
chrXV 912186 912187 . 420
chrXV 912194 912195 . 180
chrXV 912262 912263 . 500
chrXV 912276 912277 . 120
chrXV 912284 912285 . 140
chrXV 912440 912441 . 160
chrXV 912554 912555 . 320
chrXV 912655 912656 . 160
chrXV 912696 912697 . 2800
chrXV 912711 912712 . 1140
chrXV 912749 912750 . 560
chrXV 912751 912752 . 180
chrXV 912757 912758 . 320
chrXV 913432 913433 . 440
chrXV 913616 913617 . 140
chrXV 914141 914142 . 200
chrXV 914197 914198 . 300
chrXV 914576 914577 . 5940
chrXV 915011 915012 . 200
chrXV 915019 915020 . 960
chrXV 915081 915082 . 500
chrXV 915252 915253 . 200
chrXV 915258 915259 . 1480
chrXV 915283 915284 . 240
chrXV 915290 915291 . 960
chrXV 915294 915295 . 720
chrXV 915306 915307 . 1340
chrXV 915529 915530 . 200
chrXV 915640 915641 . 1000
chrXV 915843 915844 . 280
chrXV 915855 915856 . 200
chrXV 915900 915901 . 160
chrXV 915903 915904 . 120
chrXV 915923 915924 . 420
chrXV 915929 915930 . 700
chrXV 916074 916075 . 7700
chrXV 916114 916115 . 880
chrXV 917784 917785 . 280
chrXV 918092 918093 . 420
chrXV 918313 918314 . 120
chrXV 918592 918593 . 1680
chrXV 918660 918661 . 1500
chrXV 919260 919261 . 140
chrXV 919743 919744 . 240
chrXV 919949 919950 . 120
chrXV 921124 921125 . 840
chrXV 921267 921268 . 960
chrXV 921359 921360 . 180
chrXV 921440 921441 . 120
chrXV 921479 921480 . 120
chrXV 922956 922957 . 260
chrXV 922984 922985 . 160
chrXV 923002 923003 . 1200
chrXV 923030 923031 . 2560
chrXV 923033 923034 . 140
chrXV 923039 923040 . 3800
chrXV 923210 923211 . 300
chrXV 923256 923257 . 140
chrXV 923966 923967 . 560
chrXV 924135 924136 . 1860
chrXV 924471 924472 . 840
chrXV 924522 924523 . 140
chrXV 924724 924725 . 120
chrXV 924763 924764 . 1080
chrXV 924930 924931 . 500
chrXV 924958 924959 . 500
chrXV 925132 925133 . 140
chrXV 925204 925205 . 440
chrXV 925236 925237 . 260
chrXV 925241 925242 . 360
chrXV 925247 925248 . 640
chrXV 925254 925255 . 660
chrXV 925264 925265 . 140
chrXV 925270 925271 . 1540
chrXV 925341 925342 . 160
chrXV 925343 925344 . 17100
chrXV 925351 925352 . 1020
chrXV 925353 925354 . 120
chrXV 925353 925354 . 120
chrXV 925455 925456 . 340
chrXV 925478 925479 . 120
chrXV 925639 925640 . 160
chrXV 925650 925651 . 420
chrXV 930354 930355 . 360
chrXV 930404 930405 . 380
chrXV 930449 930450 . 140
chrXV 930457 930458 . 320
chrXV 930518 930519 . 120
chrXV 930537 930538 . 1860
chrXV 930868 930869 . 680
chrXV 930917 930918 . 1180
chrXV 931222 931223 . 2600
chrXV 931228 931229 . 700
chrXV 931252 931253 . 220
chrXV 931255 931256 . 460
chrXV 931256 931257 . 820
chrXV 931273 931274 . 420
chrXV 931284 931285 . 1140
chrXV 931296 931297 . 1980
chrXV 931298 931299 . 140
chrXV 931299 931300 . 120
chrXV 931318 931319 . 180
chrXV 931329 931330 . 160
chrXV 931335 931336 . 140
chrXV 931428 931429 . 940
chrXV 931595 931596 . 860
chrXV 931653 931654 . 140
chrXV 931702 931703 . 880
chrXV 931780 931781 . 180
chrXV 931802 931803 . 160
chrXV 931828 931829 . 500
chrXV 931875 931876 . 140
chrXV 931898 931899 . 1920
chrXV 931935 931936 . 240
chrXV 932724 932725 . 320
chrXV 933071 933072 . 1240
chrXV 933282 933283 . 320
chrXV 933479 933480 . 120
chrXV 933566 933567 . 440
chrXV 934876 934877 . 640
chrXV 934902 934903 . 240
chrXV 935081 935082 . 140
chrXV 935619 935620 . 220
chrXV 936235 936236 . 160
chrXV 936245 936246 . 120
chrXV 936438 936439 . 860
chrXV 936456 936457 . 200
chrXV 936457 936458 . 560
chrXV 936509 936510 . 120
chrXV 936769 936770 . 280
chrXV 936908 936909 . 120
chrXV 939468 939469 . 140
chrXV 939522 939523 . 120
chrXV 939548 939549 . 1520
chrXV 940460 940461 . 1740
chrXV 940519 940520 . 520
chrXV 940670 940671 . 460
chrXV 940951 940952 . 120
chrXV 941153 941154 . 120
chrXV 941273 941274 . 320
chrXV 941278 941279 . 1160
chrXV 941297 941298 . 1120
chrXV 941835 941836 . 140
chrXV 941937 941938 . 120
chrXV 942785 942786 . 560
chrXV 942967 942968 . 300
chrXV 943447 943448 . 180
chrXV 943451 943452 . 260
chrXV 943464 943465 . 120
chrXV 943465 943466 . 240
chrXV 943468 943469 . 600
chrXV 943491 943492 . 760
chrXV 943526 943527 . 340
chrXV 943547 943548 . 260
chrXV 943557 943558 . 360
chrXV 943572 943573 . 2020
chrXV 943611 943612 . 200
chrXV 944440 944441 . 140
chrXV 944444 944445 . 160
chrXV 944503 944504 . 1320
chrXV 944511 944512 . 1180
chrXV 944538 944539 . 320
chrXV 945015 945016 . 140
chrXV 945659 945660 . 120
chrXV 945863 945864 . 4420
chrXV 945986 945987 . 3740
chrXV 946062 946063 . 200
chrXV 946258 946259 . 120
chrXV 948993 948994 . 120
chrXV 949258 949259 . 220
chrXV 949264 949265 . 1200
chrXV 949282 949283 . 1420
chrXV 949297 949298 . 6160
chrXV 949300 949301 . 540
chrXV 949306 949307 . 1440
chrXV 949314 949315 . 260
chrXV 949317 949318 . 260
chrXV 949321 949322 . 180
chrXV 949323 949324 . 520
chrXV 949583 949584 . 120
chrXV 949628 949629 . 320
chrXV 949674 949675 . 420
chrXV 953818 953819 . 240
chrXV 953913 953914 . 2060
chrXV 953944 953945 . 740
chrXV 954027 954028 . 120
chrXV 954050 954051 . 140
chrXV 954056 954057 . 120
chrXV 954118 954119 . 120
chrXV 954171 954172 . 120
chrXV 954185 954186 . 120
chrXV 954187 954188 . 280
chrXV 954189 954190 . 120
chrXV 954201 954202 . 180
chrXV 954217 954218 . 180
chrXV 954225 954226 . 720
chrXV 954286 954287 . 200
chrXV 954401 954402 . 520
chrXV 954446 954447 . 420
chrXV 954528 954529 . 640
chrXV 955008 955009 . 120
chrXV 955215 955216 . 320
chrXV 955577 955578 . 1260
chrXV 956061 956062 . 620
chrXV 956751 956752 . 1020
chrXV 956767 956768 . 1260
chrXV 956945 956946 . 280
chrXV 956956 956957 . 140
chrXV 957115 957116 . 1740
chrXV 957146 957147 . 360
chrXV 957572 957573 . 580
chrXV 957615 957616 . 120
chrXV 957858 957859 . 120
chrXV 957905 957906 . 720
chrXV 958027 958028 . 1180
chrXV 958091 958092 . 140
chrXV 958198 958199 . 140
chrXV 958206 958207 . 360
chrXV 958265 958266 . 260
chrXV 958273 958274 . 180
chrXV 958276 958277 . 940
chrXV 958313 958314 . 120
chrXV 958524 958525 . 1600
chrXV 958563 958564 . 460
chrXV 958579 958580 . 200
chrXV 958583 958584 . 380
chrXV 958777 958778 . 400
chrXV 960282 960283 . 160
chrXV 960286 960287 . 600
chrXV 960290 960291 . 200
chrXV 960294 960295 . 240
chrXV 960295 960296 . 220
chrXV 960306 960307 . 180
chrXV 960395 960396 . 120
chrXV 960400 960401 . 120
chrXV 960402 960403 . 740
chrXV 960421 960422 . 500
chrXV 960679 960680 . 140
chrXV 960683 960684 . 140
chrXV 960714 960715 . 140
chrXV 960752 960753 . 200
chrXV 960818 960819 . 280
chrXV 962892 962893 . 120
chrXV 966109 966110 . 120
chrXV 966120 966121 . 120
chrXV 966121 966122 . 720
chrXV 966135 966136 . 420
chrXV 966145 966146 . 540
chrXV 966149 966150 . 320
chrXV 966166 966167 . 120
chrXV 966296 966297 . 360
chrXV 966322 966323 . 440
chrXV 966348 966349 . 1740
chrXV 966366 966367 . 120
chrXV 966394 966395 . 320
chrXV 966634 966635 . 160
chrXV 966763 966764 . 120
chrXV 967132 967133 . 800
chrXV 967298 967299 . 160
chrXV 967474 967475 . 1660
chrXV 967687 967688 . 400
chrXV 967697 967698 . 140
chrXV 967811 967812 . 4720
chrXV 967824 967825 . 1900
chrXV 967918 967919 . 1860
chrXV 967995 967996 . 640
chrXV 968007 968008 . 740
chrXV 968028 968029 . 120
chrXV 968033 968034 . 120
chrXV 968064 968065 . 500
chrXV 968144 968145 . 460
chrXV 968166 968167 . 500
chrXV 968222 968223 . 580
chrXV 968225 968226 . 180
chrXV 968233 968234 . 300
chrXV 968253 968254 . 300
chrXV 968369 968370 . 640
chrXV 968396 968397 . 120
chrXV 968404 968405 . 240
chrXV 968423 968424 . 1520
chrXV 968427 968428 . 780
chrXV 968434 968435 . 260
chrXV 968442 968443 . 420
chrXV 968448 968449 . 720
chrXV 968466 968467 . 1060
chrXV 968495 968496 . 220
chrXV 968504 968505 . 140
chrXV 968505 968506 . 120
chrXV 968520 968521 . 220
chrXV 968530 968531 . 1500
chrXV 968534 968535 . 400
chrXV 968540 968541 . 180
chrXV 968602 968603 . 380
chrXV 968612 968613 . 120
chrXV 968616 968617 . 160
chrXV 968618 968619 . 120
chrXV 968623 968624 . 380
chrXV 968640 968641 . 120
chrXV 968774 968775 . 420
chrXV 968782 968783 . 120
chrXV 968785 968786 . 220
chrXV 968795 968796 . 900
chrXV 968816 968817 . 160
chrXV 968825 968826 . 560
chrXV 968826 968827 . 480
chrXV 968828 968829 . 320
chrXV 968853 968854 . 320
chrXV 968856 968857 . 280
chrXV 968902 968903 . 1940
chrXV 968992 968993 . 6500
chrXV 968999 969000 . 180
chrXV 969013 969014 . 3320
chrXV 969055 969056 . 120
chrXV 969067 969068 . 960
chrXV 969100 969101 . 1980
chrXV 969121 969122 . 3020
chrXV 969139 969140 . 140
chrXV 969187 969188 . 120
chrXV 969226 969227 . 200
chrXV 969285 969286 . 140
chrXV 969336 969337 . 1640
chrXV 969446 969447 . 120
chrXV 969454 969455 . 240
chrXV 969466 969467 . 160
chrXV 969634 969635 . 300
chrXV 969652 969653 . 2620
chrXV 969676 969677 . 360
chrXV 969689 969690 . 880
chrXV 969773 969774 . 200
chrXV 969883 969884 . 160
chrXV 969914 969915 . 1520
chrXV 970060 970061 . 600
chrXV 970084 970085 . 1300
chrXV 970093 970094 . 640
chrXV 970097 970098 . 300
chrXV 970103 970104 . 500
chrXV 970150 970151 . 520
chrXV 970151 970152 . 640
chrXV 970152 970153 . 300
chrXV 970153 970154 . 200
chrXV 970160 970161 . 180
chrXV 970172 970173 . 220
chrXV 970172 970173 . 340
chrXV 971030 971031 . 1520
chrXV 971034 971035 . 1460
chrXV 971040 971041 . 120
chrXV 971046 971047 . 580
chrXV 971096 971097 . 460
chrXV 971157 971158 . 120
chrXV 971163 971164 . 140
chrXV 973772 973773 . 120
chrXV 973796 973797 . 3040
chrXV 973875 973876 . 140
chrXV 973894 973895 . 120
chrXV 974142 974143 . 1940
chrXV 976196 976197 . 120
chrXV 976201 976202 . 120
chrXV 976514 976515 . 140
chrXV 976518 976519 . 120
chrXV 976558 976559 . 240
chrXV 976561 976562 . 120
chrXV 976669 976670 . 120
chrXV 976823 976824 . 3040
chrXV 976828 976829 . 120
chrXV 976861 976862 . 340
chrXV 976872 976873 . 160
chrXV 976874 976875 . 400
chrXV 976882 976883 . 120
chrXV 976885 976886 . 140
chrXV 976892 976893 . 360
chrXV 976896 976897 . 360
chrXV 977020 977021 . 560
chrXV 977057 977058 . 240
chrXV 977061 977062 . 180
chrXV 977070 977071 . 180
chrXV 977154 977155 . 960
chrXV 977262 977263 . 120
chrXV 977985 977986 . 400
chrXV 978212 978213 . 200
chrXV 978402 978403 . 1920
chrXV 978403 978404 . 120
chrXV 978403 978404 . 120
chrXV 978414 978415 . 920
chrXV 978475 978476 . 1020
chrXV 978487 978488 . 120
chrXV 978511 978512 . 120
chrXV 978550 978551 . 120
chrXV 978627 978628 . 260
chrXV 978688 978689 . 540
chrXV 978733 978734 . 280
chrXV 978746 978747 . 1420
chrXV 978749 978750 . 200
chrXV 978771 978772 . 3520
chrXV 978779 978780 . 2260
chrXV 978785 978786 . 3680
chrXV 978795 978796 . 120
chrXV 978837 978838 . 680
chrXV 978841 978842 . 280
chrXV 978865 978866 . 1460
chrXV 978891 978892 . 200
chrXV 978918 978919 . 260
chrXV 978923 978924 . 1920
chrXV 978948 978949 . 520
chrXV 978967 978968 . 480
chrXV 978989 978990 . 260
chrXV 979012 979013 . 160
chrXV 979020 979021 . 200
chrXV 979027 979028 . 480
chrXV 979029 979030 . 6740
chrXV 979035 979036 . 120
chrXV 979042 979043 . 1320
chrXV 979071 979072 . 3220
chrXV 979085 979086 . 2280
chrXV 979092 979093 . 120
chrXV 979094 979095 . 480
chrXV 979113 979114 . 700
chrXV 979121 979122 . 420
chrXV 979127 979128 . 780
chrXV 979161 979162 . 120
chrXV 979221 979222 . 240
chrXV 979262 979263 . 140
chrXV 979289 979290 . 200
chrXV 979295 979296 . 240
chrXV 979347 979348 . 140
chrXV 979359 979360 . 840
chrXV 979362 979363 . 200
chrXV 979363 979364 . 1080
chrXV 979544 979545 . 560
chrXV 979552 979553 . 1620
chrXV 979560 979561 . 1520
chrXV 979561 979562 . 460
chrXV 979571 979572 . 260
chrXV 979572 979573 . 800
chrXV 979573 979574 . 620
chrXV 979575 979576 . 120
chrXV 979586 979587 . 640
chrXV 979648 979649 . 280
chrXV 979651 979652 . 120
chrXV 979654 979655 . 880
chrXV 979661 979662 . 560
chrXV 979726 979727 . 240
chrXV 980293 980294 . 120
chrXV 980609 980610 . 560
chrXV 980673 980674 . 740
chrXV 980738 980739 . 120
chrXV 980752 980753 . 3380
chrXV 980803 980804 . 200
chrXV 980812 980813 . 3260
chrXV 980817 980818 . 340
chrXV 980823 980824 . 1320
chrXV 980834 980835 . 260
chrXV 981145 981146 . 960
chrXV 981326 981327 . 260
chrXV 981498 981499 . 140
chrXV 981502 981503 . 2760
chrXV 981565 981566 . 5500
chrXV 981657 981658 . 1440
chrXV 981987 981988 . 140
chrXV 982156 982157 . 120
chrXV 982381 982382 . 1180
chrXV 982443 982444 . 160
chrXV 982709 982710 . 3220
chrXV 982997 982998 . 180
chrXV 983007 983008 . 120
chrXV 983011 983012 . 540
chrXV 983014 983015 . 120
chrXV 983576 983577 . 1320
chrXV 983637 983638 . 120
chrXV 983943 983944 . 120
chrXV 983982 983983 . 160
chrXV 984083 984084 . 360
chrXV 984149 984150 . 120
chrXV 984345 984346 . 500
chrXV 984497 984498 . 2180
chrXV 985254 985255 . 120
chrXV 985495 985496 . 120
chrXV 985510 985511 . 860
chrXV 985587 985588 . 720
chrXV 986327 986328 . 1060
chrXV 986582 986583 . 240
chrXV 986596 986597 . 160
chrXV 986606 986607 . 160
chrXV 986615 986616 . 120
chrXV 986677 986678 . 140
chrXV 986739 986740 . 120
chrXV 986782 986783 . 260
chrXV 986955 986956 . 820
chrXV 987022 987023 . 240
chrXV 987030 987031 . 160
chrXV 987050 987051 . 660
chrXV 987063 987064 . 140
chrXV 987068 987069 . 240
chrXV 987104 987105 . 140
chrXV 987113 987114 . 120
chrXV 987129 987130 . 2120
chrXV 987147 987148 . 200
chrXV 987148 987149 . 2020
chrXV 987157 987158 . 640
chrXV 987162 987163 . 400
chrXV 987164 987165 . 400
chrXV 987165 987166 . 120
chrXV 987166 987167 . 120
chrXV 987166 987167 . 680
chrXV 987178 987179 . 820
chrXV 987179 987180 . 260
chrXV 987180 987181 . 120
chrXV 987183 987184 . 620
chrXV 987187 987188 . 660
chrXV 987192 987193 . 960
chrXV 987206 987207 . 580
chrXV 987213 987214 . 140
chrXV 987236 987237 . 180
chrXV 987247 987248 . 780
chrXV 987250 987251 . 700
chrXV 987281 987282 . 200
chrXV 987322 987323 . 1180
chrXV 987331 987332 . 140
chrXV 987333 987334 . 120
chrXV 987338 987339 . 120
chrXV 987347 987348 . 280
chrXV 987371 987372 . 2480
chrXV 987386 987387 . 1240
chrXV 987430 987431 . 480
chrXV 987437 987438 . 140
chrXV 987492 987493 . 260
chrXV 987536 987537 . 360
chrXV 987539 987540 . 1040
chrXV 987586 987587 . 2160
chrXV 987617 987618 . 540
chrXV 987649 987650 . 540
chrXV 987656 987657 . 760
chrXV 987694 987695 . 1440
chrXV 987698 987699 . 2400
chrXV 987717 987718 . 700
chrXV 987749 987750 . 260
chrXV 987751 987752 . 800
chrXV 987789 987790 . 320
chrXV 987814 987815 . 120
chrXV 987817 987818 . 520
chrXV 987820 987821 . 3040
chrXV 987826 987827 . 260
chrXV 987829 987830 . 360
chrXV 987850 987851 . 1760
chrXV 987877 987878 . 120
chrXV 987897 987898 . 1000
chrXV 987901 987902 . 680
chrXV 987933 987934 . 420
chrXV 987941 987942 . 1380
chrXV 987943 987944 . 120
chrXV 987946 987947 . 400
chrXV 987975 987976 . 580
chrXV 987979 987980 . 1120
chrXV 987988 987989 . 140
chrXV 988009 988010 . 2820
chrXV 988050 988051 . 1260
chrXV 988074 988075 . 940
chrXV 988204 988205 . 600
chrXV 988211 988212 . 200
chrXV 988244 988245 . 3060
chrXV 988255 988256 . 3780
chrXV 988255 988256 . 300
chrXV 988256 988257 . 180
chrXV 988257 988258 . 380
chrXV 988263 988264 . 880
chrXV 988278 988279 . 240
chrXV 988287 988288 . 560
chrXV 988295 988296 . 380
chrXV 988347 988348 . 280
chrXV 988355 988356 . 580
chrXV 988363 988364 . 540
chrXV 988369 988370 . 320
chrXV 988382 988383 . 2620
chrXV 988414 988415 . 660
chrXV 988446 988447 . 120
chrXV 988496 988497 . 9920
chrXV 988514 988515 . 640
chrXV 988516 988517 . 220
chrXV 988546 988547 . 960
chrXV 988582 988583 . 340
chrXV 988583 988584 . 220
chrXV 988597 988598 . 280
chrXV 988615 988616 . 200
chrXV 988658 988659 . 320
chrXV 988674 988675 . 780
chrXV 988696 988697 . 1220
chrXV 988725 988726 . 160
chrXV 988728 988729 . 240
chrXV 988739 988740 . 340
chrXV 988976 988977 . 820
chrXV 989028 989029 . 300
chrXV 989067 989068 . 4180
chrXV 989069 989070 . 120
chrXV 989096 989097 . 420
chrXV 989105 989106 . 260
chrXV 989130 989131 . 560
chrXV 989141 989142 . 120
chrXV 989266 989267 . 760
chrXV 989278 989279 . 500
chrXV 989302 989303 . 120
chrXV 989308 989309 . 160
chrXV 989327 989328 . 160
chrXV 989327 989328 . 220
chrXV 989406 989407 . 820
chrXV 989447 989448 . 2280
chrXV 989461 989462 . 140
chrXV 989486 989487 . 1100
chrXV 989494 989495 . 660
chrXV 989513 989514 . 160
chrXV 989530 989531 . 920
chrXV 989539 989540 . 660
chrXV 989581 989582 . 120
chrXV 989588 989589 . 580
chrXV 989600 989601 . 120
chrXV 989603 989604 . 220
chrXV 989616 989617 . 380
chrXV 989697 989698 . 980
chrXV 989699 989700 . 1040
chrXV 989759 989760 . 4820
chrXV 989799 989800 . 1640
chrXV 989869 989870 . 440
chrXV 990098 990099 . 140
chrXV 990121 990122 . 1420
chrXV 990312 990313 . 660
chrXV 990376 990377 . 340
chrXV 990552 990553 . 1620
chrXV 990617 990618 . 1120
chrXV 990995 990996 . 140
chrXV 991199 991200 . 460
chrXV 991200 991201 . 1020
chrXV 991200 991201 . 120
chrXV 991365 991366 . 220
chrXV 991376 991377 . 480
chrXV 991381 991382 . 640
chrXV 991430 991431 . 220
chrXV 991457 991458 . 380
chrXV 991603 991604 . 160
chrXV 991643 991644 . 120
chrXV 991792 991793 . 380
chrXV 991812 991813 . 260
chrXV 992379 992380 . 1980
chrXV 992458 992459 . 1040
chrXV 992549 992550 . 1940
chrXV 992674 992675 . 520
chrXV 992899 992900 . 120
chrXV 992929 992930 . 120
chrXV 992942 992943 . 1200
chrXV 992962 992963 . 420
chrXV 993084 993085 . 120
chrXV 993617 993618 . 200
chrXV 994058 994059 . 120
chrXV 994248 994249 . 760
chrXV 994926 994927 . 120
chrXV 994931 994932 . 180
chrXV 994940 994941 . 220
chrXV 994956 994957 . 140
chrXV 994972 994973 . 340
chrXV 995001 995002 . 300
chrXV 995014 995015 . 280
chrXV 995017 995018 . 240
chrXV 995044 995045 . 320
chrXV 995126 995127 . 460
chrXV 995485 995486 . 220
chrXV 995507 995508 . 1100
chrXV 995520 995521 . 560
chrXV 996606 996607 . 240
chrXV 996782 996783 . 460
chrXV 996831 996832 . 540
chrXV 996844 996845 . 560
chrXV 996954 996955 . 160
chrXV 996960 996961 . 840
chrXV 996990 996991 . 400
chrXV 996994 996995 . 3640
chrXV 997010 997011 . 220
chrXV 997012 997013 . 1540
chrXV 997016 997017 . 180
chrXV 997054 997055 . 180
chrXV 997244 997245 . 320
chrXV 997596 997597 . 640
chrXV 997799 997800 . 120
chrXV 998050 998051 . 1680
chrXV 998125 998126 . 2160
chrXV 998268 998269 . 940
chrXV 998440 998441 . 2360
chrXV 998901 998902 . 120
chrXV 999117 999118 . 140
chrXV 999314 999315 . 760
chrXV 1000256 1000257 . 640
chrXV 1000396 1000397 . 140
chrXV 1000558 1000559 . 240
chrXV 1000730 1000731 . 180
chrXV 1000896 1000897 . 400
chrXV 1000911 1000912 . 740
chrXV 1000924 1000925 . 1400
chrXV 1001023 1001024 . 320
chrXV 1001032 1001033 . 120
chrXV 1001221 1001222 . 400
chrXV 1001231 1001232 . 140
chrXV 1001267 1001268 . 540
chrXV 1001431 1001432 . 280
chrXV 1001435 1001436 . 160
chrXV 1001529 1001530 . 340
chrXV 1002359 1002360 . 120
chrXV 1002401 1002402 . 400
chrXV 1002657 1002658 . 240
chrXV 1002922 1002923 . 200
chrXV 1003272 1003273 . 260
chrXV 1003287 1003288 . 2520
chrXV 1003304 1003305 . 160
chrXV 1003310 1003311 . 360
chrXV 1003313 1003314 . 1000
chrXV 1003324 1003325 . 140
chrXV 1003330 1003331 . 200
chrXV 1003400 1003401 . 160
chrXV 1003442 1003443 . 160
chrXV 1003450 1003451 . 200
chrXV 1003451 1003452 . 140
chrXV 1003463 1003464 . 1580
chrXV 1003466 1003467 . 140
chrXV 1003544 1003545 . 140
chrXV 1003648 1003649 . 120
chrXV 1003672 1003673 . 460
chrXV 1003689 1003690 . 300
chrXV 1003695 1003696 . 160
chrXV 1003706 1003707 . 180
chrXV 1003707 1003708 . 180
chrXV 1003707 1003708 . 340
chrXV 1003711 1003712 . 200
chrXV 1003729 1003730 . 120
chrXV 1003737 1003738 . 120
chrXV 1003738 1003739 . 120
chrXV 1003856 1003857 . 160
chrXV 1003868 1003869 . 320
chrXV 1003897 1003898 . 660
chrXV 1003921 1003922 . 160
chrXV 1004050 1004051 . 480
chrXV 1004134 1004135 . 420
chrXV 1004154 1004155 . 1520
chrXV 1004195 1004196 . 5280
chrXV 1004210 1004211 . 1620
chrXV 1004290 1004291 . 1240
chrXV 1004347 1004348 . 120
chrXV 1004432 1004433 . 2080
chrXV 1004552 1004553 . 120
chrXV 1004617 1004618 . 580
chrXV 1004685 1004686 . 220
chrXV 1004865 1004866 . 160
chrXV 1004878 1004879 . 120
chrXV 1004985 1004986 . 480
chrXV 1006340 1006341 . 120
chrXV 1006553 1006554 . 120
chrXV 1006797 1006798 . 120
chrXV 1006887 1006888 . 120
chrXV 1006896 1006897 . 280
chrXV 1006902 1006903 . 560
chrXV 1006949 1006950 . 500
chrXV 1006958 1006959 . 120
chrXV 1006967 1006968 . 200
chrXV 1006973 1006974 . 380
chrXV 1007016 1007017 . 180
chrXV 1007024 1007025 . 860
chrXV 1007040 1007041 . 120
chrXV 1007050 1007051 . 120
chrXV 1007073 1007074 . 480
chrXV 1007100 1007101 . 1320
chrXV 1007127 1007128 . 560
chrXV 1007138 1007139 . 280
chrXV 1007151 1007152 . 840
chrXV 1007879 1007880 . 3360
chrXV 1008206 1008207 . 120
chrXV 1008635 1008636 . 4060
chrXV 1008653 1008654 . 460
chrXV 1008660 1008661 . 600
chrXV 1008682 1008683 . 140
chrXV 1008686 1008687 . 880
chrXV 1009350 1009351 . 480
chrXV 1009600 1009601 . 420
chrXV 1009775 1009776 . 460
chrXV 1009854 1009855 . 420
chrXV 1009874 1009875 . 940
chrXV 1009886 1009887 . 120
chrXV 1010023 1010024 . 640
chrXV 1010050 1010051 . 120
chrXV 1010083 1010084 . 120
chrXV 1010222 1010223 . 480
chrXV 1010282 1010283 . 300
chrXV 1010399 1010400 . 1620
chrXV 1010415 1010416 . 120
chrXV 1010853 1010854 . 2020
chrXV 1010860 1010861 . 340
chrXV 1010869 1010870 . 540
chrXV 1010875 1010876 . 1000
chrXV 1010886 1010887 . 140
chrXV 1010898 1010899 . 240
chrXV 1010901 1010902 . 420
chrXV 1010912 1010913 . 2520
chrXV 1010944 1010945 . 520
chrXV 1010955 1010956 . 2580
chrXV 1010975 1010976 . 200
chrXV 1011016 1011017 . 400
chrXV 1011021 1011022 . 2060
chrXV 1011032 1011033 . 120
chrXV 1011035 1011036 . 3520
chrXV 1011058 1011059 . 220
chrXV 1011200 1011201 . 120
chrXV 1011375 1011376 . 1400
chrXV 1012997 1012998 . 120
chrXV 1013337 1013338 . 280
chrXV 1013506 1013507 . 120
chrXV 1013973 1013974 . 240
chrXV 1014135 1014136 . 8480
chrXV 1015078 1015079 . 140
chrXV 1015113 1015114 . 140
chrXV 1015268 1015269 . 520
chrXV 1015419 1015420 . 1540
chrXV 1015440 1015441 . 180
chrXV 1015443 1015444 . 2740
chrXV 1015449 1015450 . 120
chrXV 1015451 1015452 . 720
chrXV 1017602 1017603 . 880
chrXV 1017612 1017613 . 120
chrXV 1017626 1017627 . 720
chrXV 1017629 1017630 . 760
chrXV 1017637 1017638 . 860
chrXV 1017641 1017642 . 260
chrXV 1017718 1017719 . 340
chrXV 1017720 1017721 . 140
chrXV 1017723 1017724 . 120
chrXV 1017745 1017746 . 1780
chrXV 1017854 1017855 . 1740
chrXV 1018827 1018828 . 1720
chrXV 1018832 1018833 . 300
chrXV 1018839 1018840 . 340
chrXV 1018876 1018877 . 380
chrXV 1018888 1018889 . 800
chrXV 1018927 1018928 . 600
chrXV 1018935 1018936 . 120
chrXV 1018947 1018948 . 260
chrXV 1018958 1018959 . 260
chrXV 1018961 1018962 . 240
chrXV 1018963 1018964 . 180
chrXV 1018978 1018979 . 320
chrXV 1018989 1018990 . 1680
chrXV 1019012 1019013 . 220
chrXV 1019147 1019148 . 320
chrXV 1019148 1019149 . 180
chrXV 1019148 1019149 . 140
chrXV 1019211 1019212 . 160
chrXV 1019222 1019223 . 620
chrXV 1019232 1019233 . 140
chrXV 1019251 1019252 . 140
chrXV 1019260 1019261 . 1180
chrXV 1019289 1019290 . 2340
chrXV 1019341 1019342 . 380
chrXV 1019690 1019691 . 900
chrXV 1019709 1019710 . 600
chrXV 1019726 1019727 . 860
chrXV 1019735 1019736 . 2280
chrXV 1019865 1019866 . 280
chrXV 1020187 1020188 . 640
chrXV 1020289 1020290 . 480
chrXV 1020909 1020910 . 940
chrXV 1021277 1021278 . 400
chrXV 1021663 1021664 . 140
chrXV 1022585 1022586 . 120
chrXV 1023007 1023008 . 180
chrXV 1023284 1023285 . 740
chrXV 1023332 1023333 . 940
chrXV 1023373 1023374 . 700
chrXV 1023432 1023433 . 360
chrXV 1023499 1023500 . 220
chrXV 1023561 1023562 . 220
chrXV 1023578 1023579 . 6000
chrXV 1023584 1023585 . 160
chrXV 1023768 1023769 . 580
chrXV 1024089 1024090 . 380
chrXV 1024143 1024144 . 140
chrXV 1024247 1024248 . 300
chrXV 1024626 1024627 . 140
chrXV 1024807 1024808 . 300
chrXV 1024818 1024819 . 460
chrXV 1024947 1024948 . 460
chrXV 1025176 1025177 . 180
chrXV 1025498 1025499 . 120
chrXV 1025632 1025633 . 2260
chrXV 1025648 1025649 . 1280
chrXV 1025659 1025660 . 1880
chrXV 1025667 1025668 . 140
chrXV 1025692 1025693 . 2160
chrXV 1025717 1025718 . 120
chrXV 1025914 1025915 . 280
chrXV 1025914 1025915 . 1340
chrXV 1025921 1025922 . 280
chrXV 1025923 1025924 . 920
chrXV 1025987 1025988 . 460
chrXV 1026126 1026127 . 160
chrXV 1026133 1026134 . 2100
chrXV 1026570 1026571 . 600
chrXV 1026582 1026583 . 280
chrXV 1026733 1026734 . 200
chrXV 1026739 1026740 . 1300
chrXV 1026743 1026744 . 120
chrXV 1026744 1026745 . 980
chrXV 1026744 1026745 . 120
chrXV 1026748 1026749 . 260
chrXV 1026767 1026768 . 200
chrXV 1026990 1026991 . 120
chrXV 1027084 1027085 . 2080
chrXV 1027150 1027151 . 4160
chrXV 1027157 1027158 . 120
chrXV 1027669 1027670 . 320
chrXV 1027688 1027689 . 900
chrXV 1027752 1027753 . 760
chrXV 1027994 1027995 . 340
chrXV 1028063 1028064 . 640
chrXV 1028084 1028085 . 140
chrXV 1028123 1028124 . 120
chrXV 1028944 1028945 . 1060
chrXV 1028954 1028955 . 280
chrXV 1028972 1028973 . 140
chrXV 1028984 1028985 . 560
chrXV 1028996 1028997 . 140
chrXV 1029001 1029002 . 940
chrXV 1031341 1031342 . 140
chrXV 1031369 1031370 . 340
chrXV 1031463 1031464 . 1600
chrXV 1031471 1031472 . 200
chrXV 1031475 1031476 . 720
chrXV 1031511 1031512 . 380
chrXV 1031844 1031845 . 120
chrXV 1031988 1031989 . 280
chrXV 1032075 1032076 . 120
chrXV 1032182 1032183 . 2600
chrXV 1032345 1032346 . 120
chrXV 1032568 1032569 . 1160
chrXV 1032738 1032739 . 420
chrXV 1033005 1033006 . 2820
chrXV 1033049 1033050 . 440
chrXV 1033955 1033956 . 380
chrXV 1034000 1034001 . 1380
chrXV 1034319 1034320 . 640
chrXV 1034326 1034327 . 240
chrXV 1034337 1034338 . 1940
chrXV 1034349 1034350 . 1040
chrXV 1034379 1034380 . 120
chrXV 1034391 1034392 . 800
chrXV 1034429 1034430 . 120
chrXV 1034454 1034455 . 3120
chrXV 1034698 1034699 . 440
chrXV 1034811 1034812 . 160
chrXV 1034814 1034815 . 140
chrXV 1036583 1036584 . 160
chrXV 1036585 1036586 . 120
chrXV 1036712 1036713 . 620
chrXV 1036742 1036743 . 120
chrXV 1039403 1039404 . 920
chrXV 1039450 1039451 . 840
chrXV 1039459 1039460 . 3640
chrXV 1039472 1039473 . 120
chrXV 1039492 1039493 . 200
chrXV 1039527 1039528 . 120
chrXV 1039543 1039544 . 160
chrXV 1039548 1039549 . 300
chrXV 1039589 1039590 . 320
chrXV 1039597 1039598 . 160
chrXV 1039604 1039605 . 320
chrXV 1039626 1039627 . 580
chrXV 1039634 1039635 . 1200
chrXV 1039637 1039638 . 1040
chrXV 1039660 1039661 . 1240
chrXV 1039664 1039665 . 1780
chrXV 1039688 1039689 . 300
chrXV 1039724 1039725 . 1600
chrXV 1039776 1039777 . 260
chrXV 1039912 1039913 . 380
chrXV 1039977 1039978 . 2300
chrXV 1040381 1040382 . 620
chrXV 1040470 1040471 . 140
chrXV 1040593 1040594 . 320
chrXV 1040703 1040704 . 220
chrXV 1040714 1040715 . 340
chrXV 1040717 1040718 . 280
chrXV 1040772 1040773 . 620
chrXV 1040823 1040824 . 120
chrXV 1040927 1040928 . 200
chrXV 1040995 1040996 . 260
chrXV 1041032 1041033 . 300
chrXV 1041216 1041217 . 180
chrXV 1041237 1041238 . 500
chrXV 1041329 1041330 . 200
chrXV 1041368 1041369 . 700
chrXV 1041395 1041396 . 1060
chrXV 1041460 1041461 . 300
chrXV 1041513 1041514 . 360
chrXV 1041580 1041581 . 400
chrXV 1041602 1041603 . 200
chrXV 1041803 1041804 . 160
chrXV 1041895 1041896 . 300
chrXV 1041909 1041910 . 160
chrXV 1041975 1041976 . 180
chrXV 1041980 1041981 . 300
chrXV 1042076 1042077 . 140
chrXV 1042273 1042274 . 280
chrXV 1042381 1042382 . 120
chrXV 1042534 1042535 . 180
chrXV 1042565 1042566 . 160
chrXV 1043133 1043134 . 120
chrXV 1043213 1043214 . 420
chrXV 1043224 1043225 . 120
chrXV 1043243 1043244 . 240
chrXV 1043263 1043264 . 260
chrXV 1043269 1043270 . 220
chrXV 1043270 1043271 . 1140
chrXV 1043270 1043271 . 120
chrXV 1043273 1043274 . 760
chrXV 1043281 1043282 . 140
chrXV 1043344 1043345 . 2040
chrXV 1043351 1043352 . 260
chrXV 1043490 1043491 . 1180
chrXV 1043539 1043540 . 1240
chrXV 1043562 1043563 . 180
chrXV 1043574 1043575 . 880
chrXV 1043586 1043587 . 3240
chrXV 1043596 1043597 . 1660
chrXV 1043605 1043606 . 720
chrXV 1043655 1043656 . 140
chrXV 1043666 1043667 . 120
chrXV 1043673 1043674 . 5640
chrXV 1043690 1043691 . 1680
chrXV 1043770 1043771 . 440
chrXV 1043780 1043781 . 120
chrXV 1043801 1043802 . 3100
chrXV 1043811 1043812 . 500
chrXV 1043828 1043829 . 2780
chrXV 1043894 1043895 . 3340
chrXV 1043926 1043927 . 140
chrXV 1044011 1044012 . 820
chrXV 1044092 1044093 . 420
chrXV 1044110 1044111 . 1520
chrXV 1044180 1044181 . 3300
chrXV 1044293 1044294 . 2200
chrXV 1044348 1044349 . 1760
chrXV 1044365 1044366 . 180
chrXV 1044375 1044376 . 1200
chrXV 1044564 1044565 . 960
chrXV 1044571 1044572 . 380
chrXV 1044574 1044575 . 120
chrXV 1044583 1044584 . 140
chrXV 1044583 1044584 . 540
chrXV 1044626 1044627 . 460
chrXV 1044849 1044850 . 120
chrXV 1045505 1045506 . 260
chrXV 1045604 1045605 . 520
chrXV 1045864 1045865 . 880
chrXV 1046063 1046064 . 1200
chrXV 1046087 1046088 . 740
chrXV 1046091 1046092 . 300
chrXV 1046101 1046102 . 360
chrXV 1046219 1046220 . 440
chrXV 1046470 1046471 . 4400
chrXV 1046590 1046591 . 120
chrXV 1046716 1046717 . 1720
chrXV 1046792 1046793 . 1360
chrXV 1047240 1047241 . 120
chrXV 1047291 1047292 . 500
chrXV 1047324 1047325 . 3420
chrXV 1047548 1047549 . 120
chrXV 1047684 1047685 . 560
chrXV 1047703 1047704 . 800
chrXV 1047867 1047868 . 180
chrXV 1048048 1048049 . 120
chrXV 1048177 1048178 . 760
chrXV 1048184 1048185 . 440
chrXV 1048236 1048237 . 120
chrXV 1048239 1048240 . 400
chrXV 1048250 1048251 . 2360
chrXV 1048252 1048253 . 140
chrXV 1048271 1048272 . 2020
chrXV 1048283 1048284 . 720
chrXV 1048307 1048308 . 280
chrXV 1048311 1048312 . 280
chrXV 1048319 1048320 . 400
chrXV 1048340 1048341 . 180
chrXV 1048351 1048352 . 240
chrXV 1048377 1048378 . 360
chrXV 1048866 1048867 . 1100
chrXV 1049178 1049179 . 120
chrXV 1049237 1049238 . 360
chrXV 1049271 1049272 . 120
chrXV 1049278 1049279 . 160
chrXV 1049281 1049282 . 200
chrXV 1049993 1049994 . 2500
chrXV 1050260 1050261 . 240
chrXV 1050583 1050584 . 1160
chrXV 1050591 1050592 . 380
chrXV 1050629 1050630 . 660
chrXV 1050641 1050642 . 380
chrXV 1050671 1050672 . 140
chrXV 1050949 1050950 . 220
chrXV 1050951 1050952 . 140
chrXV 1050984 1050985 . 240
chrXV 1050989 1050990 . 140
chrXV 1051241 1051242 . 160
chrXV 1051490 1051491 . 2240
chrXV 1051509 1051510 . 360
chrXV 1051710 1051711 . 180
chrXV 1051718 1051719 . 240
chrXV 1051869 1051870 . 340
chrXV 1051966 1051967 . 1600
chrXV 1052048 1052049 . 1480
chrXV 1052304 1052305 . 1960
chrXV 1052962 1052963 . 740
chrXV 1053118 1053119 . 640
chrXV 1053199 1053200 . 120
chrXV 1053257 1053258 . 920
chrXV 1053297 1053298 . 120
chrXV 1053373 1053374 . 140
chrXV 1053524 1053525 . 1200
chrXV 1053537 1053538 . 720
chrXV 1053763 1053764 . 120
chrXV 1053907 1053908 . 140
chrXV 1053932 1053933 . 120
chrXV 1053939 1053940 . 300
chrXV 1054074 1054075 . 680
chrXV 1054096 1054097 . 1640
chrXV 1054115 1054116 . 2320
chrXV 1054123 1054124 . 820
chrXV 1054125 1054126 . 1620
chrXV 1054125 1054126 . 140
chrXV 1054126 1054127 . 120
chrXV 1054126 1054127 . 1600
chrXV 1054127 1054128 . 200
chrXV 1054132 1054133 . 240
chrXV 1054153 1054154 . 540
chrXV 1054174 1054175 . 1360
chrXV 1054180 1054181 . 300
chrXV 1054567 1054568 . 440
chrXV 1054740 1054741 . 380
chrXV 1054776 1054777 . 320
chrXV 1054800 1054801 . 1140
chrXV 1054905 1054906 . 400
chrXV 1054970 1054971 . 220
chrXV 1055124 1055125 . 140
chrXV 1056266 1056267 . 1060
chrXV 1056384 1056385 . 260
chrXV 1056484 1056485 . 360
chrXV 1057453 1057454 . 160
chrXV 1057602 1057603 . 1080
chrXV 1057931 1057932 . 420
chrXV 1057939 1057940 . 440
chrXV 1057942 1057943 . 840
chrXV 1058236 1058237 . 1020
chrXV 1058328 1058329 . 540
chrXV 1058441 1058442 . 260
chrXV 1058453 1058454 . 4860
chrXV 1058482 1058483 . 520
chrXV 1058503 1058504 . 820
chrXV 1058508 1058509 . 680
chrXV 1058513 1058514 . 120
chrXV 1058565 1058566 . 700
chrXV 1058604 1058605 . 140
chrXV 1058668 1058669 . 2960
chrXV 1058670 1058671 . 120
chrXV 1058674 1058675 . 120
chrXV 1058676 1058677 . 7000
chrXV 1058720 1058721 . 2420
chrXV 1058785 1058786 . 160
chrXV 1058828 1058829 . 680
chrXV 1058828 1058829 . 140
chrXV 1058835 1058836 . 160
chrXV 1058839 1058840 . 320
chrXV 1058847 1058848 . 120
chrXV 1058853 1058854 . 2500
chrXV 1058869 1058870 . 320
chrXV 1058915 1058916 . 1140
chrXV 1058947 1058948 . 480
chrXV 1058956 1058957 . 560
chrXV 1058960 1058961 . 180
chrXV 1058977 1058978 . 540
chrXV 1058991 1058992 . 320
chrXV 1059008 1059009 . 120
chrXV 1059016 1059017 . 3360
chrXV 1059052 1059053 . 180
chrXV 1059074 1059075 . 420
chrXV 1059085 1059086 . 120
chrXV 1059090 1059091 . 120
chrXV 1059092 1059093 . 120
chrXV 1059106 1059107 . 200
chrXV 1059114 1059115 . 140
chrXV 1059117 1059118 . 220
chrXV 1059122 1059123 . 1060
chrXV 1059144 1059145 . 1040
chrXV 1059178 1059179 . 340
chrXV 1059201 1059202 . 220
chrXV 1059282 1059283 . 280
chrXV 1059886 1059887 . 180
chrXV 1059957 1059958 . 120
chrXV 1060557 1060558 . 640
chrXV 1060743 1060744 . 160
chrXV 1061075 1061076 . 1720
chrXV 1061215 1061216 . 340
chrXV 1061223 1061224 . 320
chrXV 1061255 1061256 . 220
chrXV 1061263 1061264 . 140
chrXV 1061270 1061271 . 860
chrXV 1061270 1061271 . 200
chrXV 1061271 1061272 . 160
chrXV 1061277 1061278 . 180
chrXV 1061286 1061287 . 560
chrXV 1061289 1061290 . 240
chrXV 1061292 1061293 . 460
chrXV 1061298 1061299 . 140
chrXV 1061306 1061307 . 120
chrXV 1061309 1061310 . 120
chrXV 1061320 1061321 . 460
chrXV 1061330 1061331 . 1220
chrXV 1061332 1061333 . 120
chrXV 1061340 1061341 . 120
chrXV 1061357 1061358 . 500
chrXV 1061374 1061375 . 120
chrXV 1061378 1061379 . 3420
chrXV 1061707 1061708 . 180
chrXV 1061779 1061780 . 460
chrXV 1062076 1062077 . 820
chrXV 1062128 1062129 . 800
chrXV 1062455 1062456 . 200
chrXV 1062575 1062576 . 120
chrXV 1062852 1062853 . 180
chrXV 1062881 1062882 . 140
chrXV 1063175 1063176 . 320
chrXV 1063195 1063196 . 420
chrXV 1063397 1063398 . 4960
chrXV 1063582 1063583 . 400
chrXV 1063870 1063871 . 120
chrXV 1064078 1064079 . 2440
chrXV 1064093 1064094 . 520
chrXV 1064133 1064134 . 540
chrXV 1064281 1064282 . 120
chrXV 1064422 1064423 . 340
chrXV 1064425 1064426 . 180
chrXV 1064453 1064454 . 240
chrXV 1064458 1064459 . 120
chrXV 1064464 1064465 . 120
chrXV 1064481 1064482 . 140
chrXV 1064490 1064491 . 1200
chrXV 1064493 1064494 . 280
chrXV 1064493 1064494 . 700
chrXV 1064494 1064495 . 120
chrXV 1064494 1064495 . 120
chrXV 1064496 1064497 . 320
chrXV 1064498 1064499 . 1540
chrXV 1064527 1064528 . 480
chrXV 1064702 1064703 . 140
chrXV 1064906 1064907 . 240
chrXV 1064910 1064911 . 660
chrXV 1064930 1064931 . 340
chrXV 1064935 1064936 . 620
chrXV 1064963 1064964 . 260
chrXV 1064981 1064982 . 260
chrXV 1064985 1064986 . 380
chrXV 1065459 1065460 . 120
chrXV 1065963 1065964 . 280
chrXV 1066058 1066059 . 280
chrXV 1066105 1066106 . 2360
chrXV 1066111 1066112 . 120
chrXV 1066351 1066352 . 620
chrXV 1066489 1066490 . 120
chrXV 1066514 1066515 . 580
chrXV 1066692 1066693 . 1220
chrXV 1066697 1066698 . 180
chrXV 1066702 1066703 . 920
chrXV 1066708 1066709 . 280
chrXV 1066716 1066717 . 300
chrXV 1066746 1066747 . 1560
chrXV 1066773 1066774 . 200
chrXV 1066778 1066779 . 1180
chrXV 1067858 1067859 . 140
chrXV 1067878 1067879 . 200
chrXV 1067899 1067900 . 1880
chrXV 1068493 1068494 . 260
chrXV 1068528 1068529 . 560
chrXV 1068819 1068820 . 160
chrXV 1068891 1068892 . 120
chrXV 1069675 1069676 . 260
chrXV 1069802 1069803 . 260
chrXV 1069849 1069850 . 120
chrXV 1070182 1070183 . 1560
chrXV 1070189 1070190 . 2320
chrXV 1070883 1070884 . 1480
chrXV 1070907 1070908 . 1160
chrXV 1070946 1070947 . 120
chrXV 1070954 1070955 . 660
chrXV 1070958 1070959 . 320
chrXV 1070962 1070963 . 560
chrXV 1070970 1070971 . 1980
chrXV 1070999 1071000 . 8440
chrXV 1071049 1071050 . 140
chrXV 1071069 1071070 . 700
chrXV 1072900 1072901 . 160
chrXV 1073176 1073177 . 500
chrXV 1073182 1073183 . 200
chrXV 1073320 1073321 . 180
chrXV 1073498 1073499 . 420
chrXV 1073759 1073760 . 720
chrXV 1073808 1073809 . 520
chrXV 1073813 1073814 . 800
chrXV 1073912 1073913 . 660
chrXV 1073924 1073925 . 420
chrXV 1073938 1073939 . 1160
chrXV 1073966 1073967 . 280
chrXV 1073970 1073971 . 5300
chrXV 1073984 1073985 . 180
chrXV 1074005 1074006 . 200
chrXV 1074021 1074022 . 180
chrXV 1074027 1074028 . 340
chrXV 1074109 1074110 . 120
chrXV 1074131 1074132 . 600
chrXV 1074313 1074314 . 160
chrXV 1074673 1074674 . 120
chrXV 1074750 1074751 . 180
chrXV 1075027 1075028 . 620
chrXV 1075183 1075184 . 3020
chrXV 1075559 1075560 . 160
chrXV 1076028 1076029 . 140
chrXV 1076513 1076514 . 2700
chrXV 1076547 1076548 . 2780
chrXV 1076564 1076565 . 120
chrXV 1076589 1076590 . 860
chrXV 1076636 1076637 . 400
chrXV 1076642 1076643 . 560
chrXV 1076648 1076649 . 1680
chrXV 1076685 1076686 . 820
chrXV 1077991 1077992 . 360
chrXV 1078198 1078199 . 700
chrXV 1078202 1078203 . 1140
chrXV 1078337 1078338 . 140
chrXV 1078923 1078924 . 140
chrXV 1079483 1079484 . 920
chrXV 1083505 1083506 . 160
chrXV 1084231 1084232 . 6760
chrXVI 6675 6676 . 360
chrXVI 6739 6740 . 140
chrXVI 6930 6931 . 120
chrXVI 7582 7583 . 3080
chrXVI 7633 7634 . 1340
chrXVI 7645 7646 . 920
chrXVI 12810 12811 . 120
chrXVI 13135 13136 . 1420
chrXVI 13188 13189 . 1560
chrXVI 13398 13399 . 7740
chrXVI 13489 13490 . 460
chrXVI 13641 13642 . 620
chrXVI 14475 14476 . 180
chrXVI 14493 14494 . 1220
chrXVI 14502 14503 . 1140
chrXVI 14587 14588 . 980
chrXVI 15475 15476 . 680
chrXVI 15640 15641 . 460
chrXVI 16028 16029 . 140
chrXVI 16389 16390 . 120
chrXVI 16836 16837 . 1080
chrXVI 16977 16978 . 420
chrXVI 17073 17074 . 120
chrXVI 17081 17082 . 160
chrXVI 17112 17113 . 520
chrXVI 17120 17121 . 1520
chrXVI 17186 17187 . 920
chrXVI 17472 17473 . 1080
chrXVI 17472 17473 . 980
chrXVI 17482 17483 . 120
chrXVI 17645 17646 . 380
chrXVI 17828 17829 . 420
chrXVI 17833 17834 . 280
chrXVI 18407 18408 . 2640
chrXVI 19346 19347 . 120
chrXVI 19508 19509 . 120
chrXVI 19509 19510 . 1580
chrXVI 19514 19515 . 520
chrXVI 19520 19521 . 800
chrXVI 19525 19526 . 1040
chrXVI 19574 19575 . 220
chrXVI 19952 19953 . 500
chrXVI 19961 19962 . 700
chrXVI 20120 20121 . 160
chrXVI 20154 20155 . 180
chrXVI 20297 20298 . 160
chrXVI 20376 20377 . 1900
chrXVI 20505 20506 . 3740
chrXVI 20617 20618 . 200
chrXVI 20838 20839 . 580
chrXVI 21732 21733 . 1260
chrXVI 21789 21790 . 300
chrXVI 22025 22026 . 1580
chrXVI 22042 22043 . 600
chrXVI 22059 22060 . 360
chrXVI 22077 22078 . 120
chrXVI 22354 22355 . 260
chrXVI 22423 22424 . 140
chrXVI 22425 22426 . 3220
chrXVI 22482 22483 . 620
chrXVI 22540 22541 . 280
chrXVI 22563 22564 . 280
chrXVI 22571 22572 . 240
chrXVI 22579 22580 . 280
chrXVI 22587 22588 . 220
chrXVI 22588 22589 . 180
chrXVI 22589 22590 . 120
chrXVI 22594 22595 . 460
chrXVI 22597 22598 . 380
chrXVI 22640 22641 . 2420
chrXVI 22649 22650 . 160
chrXVI 22657 22658 . 900
chrXVI 22726 22727 . 140
chrXVI 22746 22747 . 860
chrXVI 23188 23189 . 1460
chrXVI 23366 23367 . 220
chrXVI 23481 23482 . 160
chrXVI 23833 23834 . 120
chrXVI 23849 23850 . 1380
chrXVI 23892 23893 . 220
chrXVI 24231 24232 . 140
chrXVI 24606 24607 . 260
chrXVI 24731 24732 . 2380
chrXVI 24760 24761 . 280
chrXVI 24785 24786 . 160
chrXVI 24801 24802 . 160
chrXVI 24805 24806 . 1640
chrXVI 24812 24813 . 2100
chrXVI 24884 24885 . 180
chrXVI 24897 24898 . 140
chrXVI 24910 24911 . 160
chrXVI 24923 24924 . 620
chrXVI 25503 25504 . 2220
chrXVI 25829 25830 . 260
chrXVI 26155 26156 . 1140
chrXVI 26163 26164 . 1400
chrXVI 26165 26166 . 520
chrXVI 26168 26169 . 900
chrXVI 26198 26199 . 2340
chrXVI 26242 26243 . 440
chrXVI 26244 26245 . 860
chrXVI 26245 26246 . 120
chrXVI 26245 26246 . 120
chrXVI 26250 26251 . 140
chrXVI 26399 26400 . 1620
chrXVI 26450 26451 . 320
chrXVI 26889 26890 . 120
chrXVI 27971 27972 . 200
chrXVI 28273 28274 . 120
chrXVI 28480 28481 . 180
chrXVI 28488 28489 . 180
chrXVI 28502 28503 . 960
chrXVI 28533 28534 . 120
chrXVI 28567 28568 . 120
chrXVI 28574 28575 . 440
chrXVI 28594 28595 . 220
chrXVI 28615 28616 . 260
chrXVI 28714 28715 . 520
chrXVI 28748 28749 . 260
chrXVI 29579 29580 . 180
chrXVI 29720 29721 . 160
chrXVI 29875 29876 . 240
chrXVI 29893 29894 . 520
chrXVI 29897 29898 . 2820
chrXVI 29915 29916 . 2520
chrXVI 29979 29980 . 1540
chrXVI 29979 29980 . 120
chrXVI 29985 29986 . 700
chrXVI 29991 29992 . 2700
chrXVI 29999 30000 . 1180
chrXVI 30004 30005 . 1080
chrXVI 30006 30007 . 1000
chrXVI 30008 30009 . 440
chrXVI 30016 30017 . 4500
chrXVI 30022 30023 . 420
chrXVI 30023 30024 . 780
chrXVI 30038 30039 . 2020
chrXVI 30049 30050 . 640
chrXVI 30321 30322 . 240
chrXVI 30336 30337 . 120
chrXVI 30385 30386 . 1040
chrXVI 30386 30387 . 700
chrXVI 30388 30389 . 340
chrXVI 30396 30397 . 360
chrXVI 30404 30405 . 140
chrXVI 30529 30530 . 120
chrXVI 30554 30555 . 160
chrXVI 30584 30585 . 120
chrXVI 31090 31091 . 340
chrXVI 31225 31226 . 740
chrXVI 31280 31281 . 140
chrXVI 31504 31505 . 1080
chrXVI 31847 31848 . 220
chrXVI 32007 32008 . 160
chrXVI 32082 32083 . 400
chrXVI 32504 32505 . 800
chrXVI 32511 32512 . 240
chrXVI 32637 32638 . 220
chrXVI 32656 32657 . 520
chrXVI 32717 32718 . 2320
chrXVI 32835 32836 . 980
chrXVI 32861 32862 . 380
chrXVI 32870 32871 . 2080
chrXVI 32934 32935 . 3860
chrXVI 32935 32936 . 140
chrXVI 32938 32939 . 5160
chrXVI 32944 32945 . 220
chrXVI 32949 32950 . 120
chrXVI 32986 32987 . 160
chrXVI 33284 33285 . 580
chrXVI 33600 33601 . 240
chrXVI 33702 33703 . 160
chrXVI 34550 34551 . 480
chrXVI 34689 34690 . 420
chrXVI 34890 34891 . 200
chrXVI 35013 35014 . 180
chrXVI 35094 35095 . 1020
chrXVI 35141 35142 . 680
chrXVI 35141 35142 . 540
chrXVI 35143 35144 . 780
chrXVI 35154 35155 . 140
chrXVI 35155 35156 . 2420
chrXVI 35155 35156 . 2020
chrXVI 35156 35157 . 160
chrXVI 35160 35161 . 720
chrXVI 35198 35199 . 620
chrXVI 37307 37308 . 140
chrXVI 37953 37954 . 1200
chrXVI 37972 37973 . 120
chrXVI 38030 38031 . 2180
chrXVI 38066 38067 . 400
chrXVI 38087 38088 . 520
chrXVI 38112 38113 . 200
chrXVI 38135 38136 . 280
chrXVI 38435 38436 . 500
chrXVI 38742 38743 . 180
chrXVI 38748 38749 . 180
chrXVI 38920 38921 . 3860
chrXVI 39000 39001 . 860
chrXVI 39011 39012 . 120
chrXVI 40344 40345 . 580
chrXVI 40416 40417 . 240
chrXVI 40423 40424 . 160
chrXVI 40477 40478 . 280
chrXVI 40486 40487 . 200
chrXVI 40494 40495 . 940
chrXVI 40533 40534 . 540
chrXVI 40545 40546 . 120
chrXVI 40571 40572 . 380
chrXVI 40588 40589 . 700
chrXVI 40591 40592 . 240
chrXVI 40592 40593 . 220
chrXVI 40682 40683 . 400
chrXVI 40694 40695 . 520
chrXVI 40702 40703 . 120
chrXVI 40713 40714 . 140
chrXVI 40774 40775 . 1540
chrXVI 40780 40781 . 120
chrXVI 40879 40880 . 200
chrXVI 40921 40922 . 580
chrXVI 40997 40998 . 280
chrXVI 41443 41444 . 420
chrXVI 41753 41754 . 620
chrXVI 41809 41810 . 120
chrXVI 42126 42127 . 500
chrXVI 42201 42202 . 360
chrXVI 42697 42698 . 1100
chrXVI 42844 42845 . 360
chrXVI 42874 42875 . 360
chrXVI 43002 43003 . 120
chrXVI 43017 43018 . 4200
chrXVI 43025 43026 . 2160
chrXVI 43054 43055 . 440
chrXVI 43181 43182 . 120
chrXVI 43187 43188 . 300
chrXVI 43190 43191 . 240
chrXVI 43254 43255 . 200
chrXVI 43263 43264 . 180
chrXVI 43322 43323 . 160
chrXVI 43325 43326 . 340
chrXVI 43346 43347 . 3740
chrXVI 43370 43371 . 340
chrXVI 43377 43378 . 460
chrXVI 43486 43487 . 480
chrXVI 43556 43557 . 280
chrXVI 43715 43716 . 120
chrXVI 43750 43751 . 200
chrXVI 43906 43907 . 440
chrXVI 44387 44388 . 260
chrXVI 44392 44393 . 480
chrXVI 44396 44397 . 1380
chrXVI 44397 44398 . 320
chrXVI 44399 44400 . 600
chrXVI 44407 44408 . 260
chrXVI 44424 44425 . 740
chrXVI 44448 44449 . 120
chrXVI 44454 44455 . 280
chrXVI 44461 44462 . 500
chrXVI 44466 44467 . 360
chrXVI 44796 44797 . 140
chrXVI 44845 44846 . 580
chrXVI 44873 44874 . 120
chrXVI 44969 44970 . 160
chrXVI 45835 45836 . 680
chrXVI 45901 45902 . 580
chrXVI 45921 45922 . 5180
chrXVI 46064 46065 . 2640
chrXVI 46240 46241 . 120
chrXVI 46256 46257 . 120
chrXVI 46263 46264 . 940
chrXVI 46540 46541 . 120
chrXVI 46635 46636 . 200
chrXVI 46652 46653 . 460
chrXVI 46679 46680 . 1160
chrXVI 46684 46685 . 140
chrXVI 46689 46690 . 980
chrXVI 46709 46710 . 180
chrXVI 46781 46782 . 900
chrXVI 46980 46981 . 320
chrXVI 46998 46999 . 240
chrXVI 47019 47020 . 120
chrXVI 47048 47049 . 240
chrXVI 47281 47282 . 840
chrXVI 47423 47424 . 960
chrXVI 47457 47458 . 180
chrXVI 47458 47459 . 120
chrXVI 47492 47493 . 220
chrXVI 47613 47614 . 120
chrXVI 47854 47855 . 120
chrXVI 47982 47983 . 520
chrXVI 48090 48091 . 1660
chrXVI 48299 48300 . 200
chrXVI 48495 48496 . 480
chrXVI 48660 48661 . 220
chrXVI 48750 48751 . 920
chrXVI 48818 48819 . 140
chrXVI 48877 48878 . 120
chrXVI 49009 49010 . 160
chrXVI 49041 49042 . 880
chrXVI 49046 49047 . 1140
chrXVI 49117 49118 . 2400
chrXVI 49149 49150 . 4900
chrXVI 49157 49158 . 140
chrXVI 49357 49358 . 660
chrXVI 50057 50058 . 920
chrXVI 50532 50533 . 120
chrXVI 50732 50733 . 120
chrXVI 50898 50899 . 1740
chrXVI 50969 50970 . 320
chrXVI 51108 51109 . 500
chrXVI 51259 51260 . 680
chrXVI 51291 51292 . 300
chrXVI 51527 51528 . 120
chrXVI 51587 51588 . 120
chrXVI 51603 51604 . 300
chrXVI 51785 51786 . 360
chrXVI 51947 51948 . 120
chrXVI 51971 51972 . 3780
chrXVI 52203 52204 . 180
chrXVI 52735 52736 . 460
chrXVI 52736 52737 . 1580
chrXVI 52737 52738 . 140
chrXVI 52737 52738 . 160
chrXVI 52740 52741 . 620
chrXVI 52765 52766 . 380
chrXVI 52773 52774 . 120
chrXVI 52779 52780 . 2040
chrXVI 52791 52792 . 940
chrXVI 52799 52800 . 220
chrXVI 52832 52833 . 140
chrXVI 52883 52884 . 440
chrXVI 52903 52904 . 460
chrXVI 53231 53232 . 140
chrXVI 53238 53239 . 140
chrXVI 53544 53545 . 640
chrXVI 53762 53763 . 120
chrXVI 53866 53867 . 580
chrXVI 53936 53937 . 1660
chrXVI 53967 53968 . 420
chrXVI 53988 53989 . 820
chrXVI 53995 53996 . 4920
chrXVI 54062 54063 . 340
chrXVI 54170 54171 . 440
chrXVI 54730 54731 . 360
chrXVI 54733 54734 . 540
chrXVI 54816 54817 . 300
chrXVI 54861 54862 . 340
chrXVI 55139 55140 . 220
chrXVI 55142 55143 . 180
chrXVI 55160 55161 . 280
chrXVI 55321 55322 . 320
chrXVI 55471 55472 . 1140
chrXVI 55498 55499 . 220
chrXVI 55546 55547 . 3520
chrXVI 55690 55691 . 1140
chrXVI 55724 55725 . 140
chrXVI 55884 55885 . 120
chrXVI 56072 56073 . 240
chrXVI 56113 56114 . 140
chrXVI 56114 56115 . 120
chrXVI 56115 56116 . 120
chrXVI 56118 56119 . 120
chrXVI 56118 56119 . 120
chrXVI 56138 56139 . 280
chrXVI 56141 56142 . 180
chrXVI 56142 56143 . 120
chrXVI 56148 56149 . 140
chrXVI 56152 56153 . 200
chrXVI 56217 56218 . 140
chrXVI 56223 56224 . 340
chrXVI 56262 56263 . 120
chrXVI 56345 56346 . 300
chrXVI 62384 62385 . 320
chrXVI 62416 62417 . 120
chrXVI 62499 62500 . 140
chrXVI 62529 62530 . 120
chrXVI 62538 62539 . 380
chrXVI 62870 62871 . 560
chrXVI 62904 62905 . 200
chrXVI 62916 62917 . 280
chrXVI 63105 63106 . 320
chrXVI 63116 63117 . 820
chrXVI 63166 63167 . 3140
chrXVI 63324 63325 . 260
chrXVI 63330 63331 . 800
chrXVI 63514 63515 . 280
chrXVI 63874 63875 . 1200
chrXVI 64015 64016 . 520
chrXVI 64466 64467 . 2280
chrXVI 64531 64532 . 180
chrXVI 64853 64854 . 200
chrXVI 65109 65110 . 600
chrXVI 65306 65307 . 320
chrXVI 65762 65763 . 540
chrXVI 65776 65777 . 1560
chrXVI 65910 65911 . 240
chrXVI 66142 66143 . 540
chrXVI 66354 66355 . 120
chrXVI 66550 66551 . 620
chrXVI 66589 66590 . 860
chrXVI 66898 66899 . 140
chrXVI 66907 66908 . 140
chrXVI 66931 66932 . 120
chrXVI 67083 67084 . 800
chrXVI 67134 67135 . 120
chrXVI 67153 67154 . 1580
chrXVI 67183 67184 . 560
chrXVI 67186 67187 . 180
chrXVI 67198 67199 . 280
chrXVI 67319 67320 . 640
chrXVI 67546 67547 . 460
chrXVI 67549 67550 . 580
chrXVI 67552 67553 . 120
chrXVI 67580 67581 . 440
chrXVI 67628 67629 . 980
chrXVI 67637 67638 . 740
chrXVI 67649 67650 . 140
chrXVI 68940 68941 . 740
chrXVI 69061 69062 . 1020
chrXVI 69067 69068 . 200
chrXVI 69154 69155 . 160
chrXVI 69176 69177 . 120
chrXVI 69200 69201 . 140
chrXVI 69211 69212 . 260
chrXVI 70969 70970 . 200
chrXVI 71024 71025 . 1240
chrXVI 71032 71033 . 700
chrXVI 71210 71211 . 220
chrXVI 71309 71310 . 200
chrXVI 71318 71319 . 340
chrXVI 71353 71354 . 320
chrXVI 71358 71359 . 180
chrXVI 71366 71367 . 180
chrXVI 71375 71376 . 120
chrXVI 71587 71588 . 160
chrXVI 71643 71644 . 380
chrXVI 71648 71649 . 1680
chrXVI 71723 71724 . 140
chrXVI 72560 72561 . 180
chrXVI 72738 72739 . 160
chrXVI 72757 72758 . 120
chrXVI 72808 72809 . 860
chrXVI 72894 72895 . 700
chrXVI 72911 72912 . 420
chrXVI 73061 73062 . 600
chrXVI 73121 73122 . 400
chrXVI 73137 73138 . 120
chrXVI 73206 73207 . 120
chrXVI 73220 73221 . 300
chrXVI 73254 73255 . 120
chrXVI 73260 73261 . 1920
chrXVI 73268 73269 . 380
chrXVI 73955 73956 . 140
chrXVI 73964 73965 . 120
chrXVI 73980 73981 . 140
chrXVI 74015 74016 . 180
chrXVI 74046 74047 . 120
chrXVI 74051 74052 . 560
chrXVI 74154 74155 . 400
chrXVI 74215 74216 . 720
chrXVI 74265 74266 . 320
chrXVI 74539 74540 . 440
chrXVI 74637 74638 . 2720
chrXVI 74690 74691 . 120
chrXVI 74744 74745 . 320
chrXVI 74813 74814 . 320
chrXVI 74918 74919 . 180
chrXVI 74940 74941 . 420
chrXVI 74945 74946 . 160
chrXVI 74951 74952 . 300
chrXVI 74967 74968 . 6440
chrXVI 74973 74974 . 120
chrXVI 74990 74991 . 220
chrXVI 75017 75018 . 580
chrXVI 75047 75048 . 220
chrXVI 75112 75113 . 4300
chrXVI 75120 75121 . 1920
chrXVI 75145 75146 . 700
chrXVI 75145 75146 . 280
chrXVI 75161 75162 . 120
chrXVI 75163 75164 . 960
chrXVI 75164 75165 . 1040
chrXVI 75164 75165 . 120
chrXVI 75165 75166 . 120
chrXVI 75165 75166 . 120
chrXVI 75191 75192 . 480
chrXVI 75217 75218 . 2740
chrXVI 75228 75229 . 1920
chrXVI 75229 75230 . 120
chrXVI 75230 75231 . 120
chrXVI 75244 75245 . 560
chrXVI 75245 75246 . 140
chrXVI 75246 75247 . 120
chrXVI 75250 75251 . 340
chrXVI 75294 75295 . 800
chrXVI 75333 75334 . 160
chrXVI 75338 75339 . 400
chrXVI 75342 75343 . 420
chrXVI 75344 75345 . 440
chrXVI 75352 75353 . 1220
chrXVI 75375 75376 . 1060
chrXVI 75389 75390 . 3020
chrXVI 75406 75407 . 540
chrXVI 75413 75414 . 2120
chrXVI 75414 75415 . 1140
chrXVI 75417 75418 . 640
chrXVI 75418 75419 . 1480
chrXVI 75423 75424 . 200
chrXVI 75429 75430 . 1580
chrXVI 75434 75435 . 380
chrXVI 75435 75436 . 520
chrXVI 75440 75441 . 3380
chrXVI 75502 75503 . 4060
chrXVI 75563 75564 . 180
chrXVI 75573 75574 . 820
chrXVI 76575 76576 . 560
chrXVI 76578 76579 . 700
chrXVI 76587 76588 . 460
chrXVI 76587 76588 . 120
chrXVI 76589 76590 . 200
chrXVI 76592 76593 . 340
chrXVI 76594 76595 . 540
chrXVI 76595 76596 . 540
chrXVI 76595 76596 . 240
chrXVI 76600 76601 . 1360
chrXVI 76602 76603 . 1080
chrXVI 76603 76604 . 720
chrXVI 76604 76605 . 120
chrXVI 76604 76605 . 160
chrXVI 76622 76623 . 360
chrXVI 76623 76624 . 380
chrXVI 76623 76624 . 2340
chrXVI 76643 76644 . 820
chrXVI 76647 76648 . 300
chrXVI 76652 76653 . 840
chrXVI 76900 76901 . 1540
chrXVI 78133 78134 . 1660
chrXVI 78434 78435 . 120
chrXVI 79342 79343 . 120
chrXVI 79393 79394 . 120
chrXVI 79420 79421 . 480
chrXVI 79429 79430 . 160
chrXVI 79436 79437 . 2140
chrXVI 79458 79459 . 1400
chrXVI 79465 79466 . 160
chrXVI 79467 79468 . 240
chrXVI 79475 79476 . 160
chrXVI 79504 79505 . 580
chrXVI 79513 79514 . 120
chrXVI 79535 79536 . 4020
chrXVI 80043 80044 . 820
chrXVI 80318 80319 . 120
chrXVI 80587 80588 . 140
chrXVI 80617 80618 . 140
chrXVI 80819 80820 . 520
chrXVI 81078 81079 . 120
chrXVI 81078 81079 . 480
chrXVI 81271 81272 . 1220
chrXVI 81313 81314 . 500
chrXVI 81409 81410 . 140
chrXVI 81771 81772 . 440
chrXVI 81781 81782 . 320
chrXVI 82104 82105 . 760
chrXVI 82379 82380 . 1100
chrXVI 82402 82403 . 680
chrXVI 82411 82412 . 120
chrXVI 82412 82413 . 920
chrXVI 82412 82413 . 2940
chrXVI 82413 82414 . 120
chrXVI 82413 82414 . 140
chrXVI 82419 82420 . 520
chrXVI 82428 82429 . 600
chrXVI 82444 82445 . 240
chrXVI 82449 82450 . 240
chrXVI 82452 82453 . 400
chrXVI 82455 82456 . 180
chrXVI 82476 82477 . 180
chrXVI 82485 82486 . 120
chrXVI 82485 82486 . 520
chrXVI 82486 82487 . 1060
chrXVI 82508 82509 . 120
chrXVI 82681 82682 . 380
chrXVI 82710 82711 . 480
chrXVI 82906 82907 . 1720
chrXVI 83217 83218 . 420
chrXVI 83541 83542 . 160
chrXVI 83671 83672 . 280
chrXVI 83832 83833 . 420
chrXVI 84043 84044 . 1320
chrXVI 84193 84194 . 120
chrXVI 84366 84367 . 560
chrXVI 84369 84370 . 160
chrXVI 84375 84376 . 520
chrXVI 84401 84402 . 400
chrXVI 84411 84412 . 120
chrXVI 84424 84425 . 720
chrXVI 84442 84443 . 200
chrXVI 84603 84604 . 840
chrXVI 84731 84732 . 240
chrXVI 85211 85212 . 300
chrXVI 85341 85342 . 320
chrXVI 85382 85383 . 360
chrXVI 85387 85388 . 160
chrXVI 85396 85397 . 120
chrXVI 85451 85452 . 720
chrXVI 85479 85480 . 120
chrXVI 85484 85485 . 420
chrXVI 85490 85491 . 1240
chrXVI 85505 85506 . 120
chrXVI 85524 85525 . 980
chrXVI 85664 85665 . 220
chrXVI 85673 85674 . 800
chrXVI 85817 85818 . 420
chrXVI 85832 85833 . 120
chrXVI 85835 85836 . 380
chrXVI 86378 86379 . 440
chrXVI 86527 86528 . 1100
chrXVI 86582 86583 . 120
chrXVI 86666 86667 . 120
chrXVI 86718 86719 . 320
chrXVI 86753 86754 . 120
chrXVI 86760 86761 . 1140
chrXVI 87098 87099 . 1280
chrXVI 88098 88099 . 520
chrXVI 88104 88105 . 300
chrXVI 88115 88116 . 640
chrXVI 88130 88131 . 600
chrXVI 88152 88153 . 240
chrXVI 88356 88357 . 1560
chrXVI 88366 88367 . 3340
chrXVI 88371 88372 . 840
chrXVI 88377 88378 . 660
chrXVI 88380 88381 . 180
chrXVI 90340 90341 . 140
chrXVI 90442 90443 . 1040
chrXVI 90511 90512 . 1420
chrXVI 90533 90534 . 1100
chrXVI 94701 94702 . 140
chrXVI 95221 95222 . 1340
chrXVI 95229 95230 . 820
chrXVI 95241 95242 . 1480
chrXVI 95349 95350 . 3420
chrXVI 95355 95356 . 1900
chrXVI 95398 95399 . 1560
chrXVI 95420 95421 . 760
chrXVI 95543 95544 . 460
chrXVI 95574 95575 . 120
chrXVI 95695 95696 . 900
chrXVI 95705 95706 . 740
chrXVI 95740 95741 . 220
chrXVI 95853 95854 . 120
chrXVI 95896 95897 . 120
chrXVI 95908 95909 . 160
chrXVI 95938 95939 . 240
chrXVI 96113 96114 . 220
chrXVI 96132 96133 . 880
chrXVI 96269 96270 . 1880
chrXVI 96320 96321 . 180
chrXVI 96375 96376 . 380
chrXVI 96429 96430 . 120
chrXVI 96885 96886 . 660
chrXVI 97000 97001 . 320
chrXVI 97092 97093 . 4800
chrXVI 97150 97151 . 760
chrXVI 97238 97239 . 260
chrXVI 97780 97781 . 2160
chrXVI 98617 98618 . 400
chrXVI 98716 98717 . 140
chrXVI 98780 98781 . 120
chrXVI 98787 98788 . 340
chrXVI 98791 98792 . 1140
chrXVI 98795 98796 . 600
chrXVI 98807 98808 . 4100
chrXVI 98896 98897 . 160
chrXVI 98915 98916 . 3140
chrXVI 98925 98926 . 300
chrXVI 98932 98933 . 260
chrXVI 98992 98993 . 340
chrXVI 99153 99154 . 600
chrXVI 99163 99164 . 1120
chrXVI 99174 99175 . 360
chrXVI 99215 99216 . 320
chrXVI 99250 99251 . 120
chrXVI 99294 99295 . 120
chrXVI 99317 99318 . 300
chrXVI 99936 99937 . 820
chrXVI 100241 100242 . 180
chrXVI 100248 100249 . 140
chrXVI 100274 100275 . 140
chrXVI 100276 100277 . 280
chrXVI 100281 100282 . 980
chrXVI 100287 100288 . 480
chrXVI 100300 100301 . 160
chrXVI 100365 100366 . 460
chrXVI 100371 100372 . 580
chrXVI 100385 100386 . 460
chrXVI 100429 100430 . 660
chrXVI 101614 101615 . 280
chrXVI 101819 101820 . 260
chrXVI 101833 101834 . 1800
chrXVI 102782 102783 . 780
chrXVI 102802 102803 . 120
chrXVI 102828 102829 . 620
chrXVI 102832 102833 . 440
chrXVI 102839 102840 . 180
chrXVI 102855 102856 . 440
chrXVI 102856 102857 . 140
chrXVI 103044 103045 . 420
chrXVI 103083 103084 . 7200
chrXVI 104620 104621 . 120
chrXVI 105516 105517 . 180
chrXVI 105532 105533 . 140
chrXVI 105539 105540 . 340
chrXVI 105540 105541 . 160
chrXVI 105542 105543 . 340
chrXVI 105544 105545 . 160
chrXVI 105544 105545 . 540
chrXVI 105556 105557 . 640
chrXVI 105567 105568 . 240
chrXVI 105572 105573 . 240
chrXVI 105574 105575 . 320
chrXVI 105574 105575 . 120
chrXVI 105608 105609 . 520
chrXVI 105634 105635 . 360
chrXVI 105643 105644 . 140
chrXVI 105647 105648 . 360
chrXVI 105649 105650 . 360
chrXVI 105667 105668 . 360
chrXVI 105669 105670 . 500
chrXVI 105690 105691 . 380
chrXVI 105902 105903 . 1280
chrXVI 105929 105930 . 120
chrXVI 105960 105961 . 620
chrXVI 105973 105974 . 120
chrXVI 105995 105996 . 480
chrXVI 106000 106001 . 180
chrXVI 106005 106006 . 420
chrXVI 106011 106012 . 120
chrXVI 106014 106015 . 280
chrXVI 106018 106019 . 360
chrXVI 106024 106025 . 320
chrXVI 106027 106028 . 200
chrXVI 106034 106035 . 400
chrXVI 106055 106056 . 140
chrXVI 106056 106057 . 1320
chrXVI 106059 106060 . 400
chrXVI 106069 106070 . 2340
chrXVI 106079 106080 . 2420
chrXVI 106820 106821 . 2220
chrXVI 106824 106825 . 1740
chrXVI 106829 106830 . 2560
chrXVI 106875 106876 . 120
chrXVI 106876 106877 . 2080
chrXVI 106878 106879 . 2280
chrXVI 106884 106885 . 1240
chrXVI 106899 106900 . 1540
chrXVI 106915 106916 . 600
chrXVI 106917 106918 . 640
chrXVI 106920 106921 . 620
chrXVI 106930 106931 . 2000
chrXVI 106935 106936 . 1100
chrXVI 106953 106954 . 860
chrXVI 106954 106955 . 240
chrXVI 106955 106956 . 120
chrXVI 106958 106959 . 400
chrXVI 106958 106959 . 200
chrXVI 106960 106961 . 3700
chrXVI 106973 106974 . 1440
chrXVI 106983 106984 . 140
chrXVI 106986 106987 . 480
chrXVI 106992 106993 . 300
chrXVI 106997 106998 . 840
chrXVI 107008 107009 . 180
chrXVI 107036 107037 . 380
chrXVI 107049 107050 . 240
chrXVI 107191 107192 . 620
chrXVI 107272 107273 . 200
chrXVI 107272 107273 . 120
chrXVI 107273 107274 . 120
chrXVI 107273 107274 . 560
chrXVI 107722 107723 . 140
chrXVI 107974 107975 . 1840
chrXVI 108069 108070 . 1960
chrXVI 108298 108299 . 220
chrXVI 108380 108381 . 2580
chrXVI 108390 108391 . 1220
chrXVI 108420 108421 . 1380
chrXVI 108436 108437 . 120
chrXVI 108494 108495 . 280
chrXVI 108495 108496 . 180
chrXVI 108496 108497 . 120
chrXVI 108508 108509 . 1020
chrXVI 108509 108510 . 240
chrXVI 108510 108511 . 120
chrXVI 114370 114371 . 3160
chrXVI 114399 114400 . 140
chrXVI 114403 114404 . 640
chrXVI 114410 114411 . 500
chrXVI 114414 114415 . 720
chrXVI 114453 114454 . 140
chrXVI 114471 114472 . 160
chrXVI 114569 114570 . 120
chrXVI 114615 114616 . 280
chrXVI 114633 114634 . 360
chrXVI 114654 114655 . 620
chrXVI 114691 114692 . 2260
chrXVI 114874 114875 . 500
chrXVI 114892 114893 . 240
chrXVI 114926 114927 . 820
chrXVI 114930 114931 . 680
chrXVI 114936 114937 . 440
chrXVI 114946 114947 . 180
chrXVI 114956 114957 . 120
chrXVI 114962 114963 . 240
chrXVI 114972 114973 . 220
chrXVI 115014 115015 . 700
chrXVI 115017 115018 . 120
chrXVI 115041 115042 . 280
chrXVI 115046 115047 . 180
chrXVI 115079 115080 . 880
chrXVI 115083 115084 . 220
chrXVI 115188 115189 . 3540
chrXVI 115253 115254 . 1880
chrXVI 115843 115844 . 120
chrXVI 115863 115864 . 680
chrXVI 115908 115909 . 140
chrXVI 115936 115937 . 640
chrXVI 115955 115956 . 460
chrXVI 115965 115966 . 920
chrXVI 115980 115981 . 400
chrXVI 116085 116086 . 240
chrXVI 116355 116356 . 340
chrXVI 116382 116383 . 120
chrXVI 116418 116419 . 160
chrXVI 116550 116551 . 240
chrXVI 116557 116558 . 200
chrXVI 116558 116559 . 380
chrXVI 116561 116562 . 140
chrXVI 116571 116572 . 400
chrXVI 116574 116575 . 500
chrXVI 116577 116578 . 440
chrXVI 116602 116603 . 1580
chrXVI 116641 116642 . 160
chrXVI 116670 116671 . 2900
chrXVI 116681 116682 . 180
chrXVI 116697 116698 . 180
chrXVI 116705 116706 . 460
chrXVI 116738 116739 . 420
chrXVI 116869 116870 . 920
chrXVI 116879 116880 . 140
chrXVI 116890 116891 . 320
chrXVI 116985 116986 . 120
chrXVI 116993 116994 . 1580
chrXVI 116996 116997 . 1400
chrXVI 117002 117003 . 3280
chrXVI 117029 117030 . 460
chrXVI 117156 117157 . 120
chrXVI 117301 117302 . 560
chrXVI 117331 117332 . 560
chrXVI 117614 117615 . 160
chrXVI 117731 117732 . 240
chrXVI 117891 117892 . 840
chrXVI 117905 117906 . 1780
chrXVI 118027 118028 . 1580
chrXVI 118061 118062 . 1120
chrXVI 118072 118073 . 3460
chrXVI 118154 118155 . 4920
chrXVI 118157 118158 . 140
chrXVI 118158 118159 . 340
chrXVI 118159 118160 . 120
chrXVI 118160 118161 . 120
chrXVI 118166 118167 . 1120
chrXVI 118174 118175 . 540
chrXVI 118214 118215 . 760
chrXVI 118360 118361 . 220
chrXVI 120027 120028 . 180
chrXVI 120059 120060 . 120
chrXVI 120107 120108 . 120
chrXVI 120209 120210 . 300
chrXVI 120481 120482 . 840
chrXVI 120614 120615 . 380
chrXVI 120615 120616 . 900
chrXVI 120658 120659 . 180
chrXVI 120844 120845 . 520
chrXVI 121348 121349 . 540
chrXVI 121375 121376 . 200
chrXVI 121383 121384 . 480
chrXVI 121406 121407 . 980
chrXVI 121634 121635 . 200
chrXVI 121636 121637 . 120
chrXVI 121637 121638 . 220
chrXVI 121642 121643 . 940
chrXVI 121686 121687 . 140
chrXVI 121699 121700 . 220
chrXVI 121706 121707 . 680
chrXVI 125088 125089 . 140
chrXVI 125618 125619 . 240
chrXVI 125642 125643 . 1400
chrXVI 125822 125823 . 1360
chrXVI 125827 125828 . 4460
chrXVI 125829 125830 . 260
chrXVI 125830 125831 . 120
chrXVI 125837 125838 . 180
chrXVI 125858 125859 . 1960
chrXVI 125889 125890 . 120
chrXVI 125896 125897 . 180
chrXVI 125913 125914 . 140
chrXVI 125930 125931 . 2100
chrXVI 126557 126558 . 1880
chrXVI 126662 126663 . 1240
chrXVI 126773 126774 . 280
chrXVI 127551 127552 . 12220
chrXVI 128129 128130 . 340
chrXVI 128164 128165 . 520
chrXVI 128167 128168 . 1820
chrXVI 128175 128176 . 160
chrXVI 128215 128216 . 460
chrXVI 128293 128294 . 320
chrXVI 128322 128323 . 340
chrXVI 128345 128346 . 120
chrXVI 128347 128348 . 600
chrXVI 128358 128359 . 1240
chrXVI 128365 128366 . 120
chrXVI 128368 128369 . 2660
chrXVI 128375 128376 . 120
chrXVI 128379 128380 . 120
chrXVI 128396 128397 . 900
chrXVI 128582 128583 . 5740
chrXVI 128599 128600 . 420
chrXVI 128615 128616 . 120
chrXVI 128636 128637 . 160
chrXVI 128640 128641 . 1180
chrXVI 128734 128735 . 460
chrXVI 128908 128909 . 620
chrXVI 128921 128922 . 2500
chrXVI 128927 128928 . 120
chrXVI 128940 128941 . 760
chrXVI 129043 129044 . 440
chrXVI 129167 129168 . 160
chrXVI 129249 129250 . 6240
chrXVI 129260 129261 . 2160
chrXVI 129503 129504 . 3520
chrXVI 129551 129552 . 4160
chrXVI 129635 129636 . 860
chrXVI 129705 129706 . 240
chrXVI 129853 129854 . 300
chrXVI 129876 129877 . 1000
chrXVI 129891 129892 . 280
chrXVI 129899 129900 . 380
chrXVI 129909 129910 . 1300
chrXVI 129936 129937 . 200
chrXVI 129939 129940 . 500
chrXVI 129946 129947 . 300
chrXVI 129980 129981 . 1860
chrXVI 129988 129989 . 180
chrXVI 130001 130002 . 220
chrXVI 130012 130013 . 160
chrXVI 130025 130026 . 4600
chrXVI 131127 131128 . 300
chrXVI 131399 131400 . 1560
chrXVI 131719 131720 . 3540
chrXVI 131727 131728 . 800
chrXVI 131923 131924 . 340
chrXVI 131949 131950 . 140
chrXVI 132252 132253 . 600
chrXVI 132256 132257 . 120
chrXVI 132270 132271 . 120
chrXVI 132282 132283 . 120
chrXVI 132286 132287 . 120
chrXVI 132304 132305 . 140
chrXVI 132326 132327 . 120
chrXVI 132336 132337 . 120
chrXVI 132349 132350 . 660
chrXVI 132380 132381 . 120
chrXVI 132401 132402 . 1720
chrXVI 132407 132408 . 480
chrXVI 132408 132409 . 160
chrXVI 132416 132417 . 320
chrXVI 132419 132420 . 180
chrXVI 132429 132430 . 440
chrXVI 132477 132478 . 480
chrXVI 132485 132486 . 120
chrXVI 132492 132493 . 1360
chrXVI 132498 132499 . 120
chrXVI 132526 132527 . 200
chrXVI 132531 132532 . 300
chrXVI 132537 132538 . 140
chrXVI 132547 132548 . 340
chrXVI 132581 132582 . 180
chrXVI 132672 132673 . 340
chrXVI 132684 132685 . 600
chrXVI 132696 132697 . 280
chrXVI 132744 132745 . 160
chrXVI 132747 132748 . 220
chrXVI 132749 132750 . 960
chrXVI 132749 132750 . 120
chrXVI 132751 132752 . 120
chrXVI 132775 132776 . 140
chrXVI 132785 132786 . 120
chrXVI 132791 132792 . 320
chrXVI 132815 132816 . 480
chrXVI 132823 132824 . 120
chrXVI 132842 132843 . 1320
chrXVI 132850 132851 . 860
chrXVI 132867 132868 . 160
chrXVI 132899 132900 . 820
chrXVI 132907 132908 . 580
chrXVI 133101 133102 . 580
chrXVI 133109 133110 . 820
chrXVI 133117 133118 . 340
chrXVI 133126 133127 . 1880
chrXVI 133427 133428 . 240
chrXVI 133601 133602 . 4160
chrXVI 133703 133704 . 120
chrXVI 133799 133800 . 1180
chrXVI 134058 134059 . 300
chrXVI 134088 134089 . 3260
chrXVI 134112 134113 . 1700
chrXVI 134346 134347 . 260
chrXVI 134390 134391 . 480
chrXVI 134529 134530 . 660
chrXVI 134796 134797 . 300
chrXVI 134819 134820 . 140
chrXVI 134878 134879 . 140
chrXVI 135140 135141 . 160
chrXVI 135178 135179 . 120
chrXVI 135208 135209 . 880
chrXVI 135413 135414 . 140
chrXVI 135543 135544 . 240
chrXVI 135589 135590 . 320
chrXVI 135591 135592 . 180
chrXVI 135600 135601 . 120
chrXVI 135604 135605 . 120
chrXVI 135608 135609 . 300
chrXVI 135660 135661 . 560
chrXVI 135675 135676 . 2520
chrXVI 135675 135676 . 120
chrXVI 135677 135678 . 140
chrXVI 135699 135700 . 2260
chrXVI 135707 135708 . 180
chrXVI 135712 135713 . 2740
chrXVI 135726 135727 . 3240
chrXVI 136508 136509 . 640
chrXVI 136551 136552 . 180
chrXVI 136554 136555 . 480
chrXVI 136562 136563 . 180
chrXVI 136572 136573 . 340
chrXVI 136578 136579 . 2140
chrXVI 136580 136581 . 500
chrXVI 136586 136587 . 2000
chrXVI 136600 136601 . 560
chrXVI 136607 136608 . 1440
chrXVI 136973 136974 . 1020
chrXVI 137137 137138 . 4860
chrXVI 137318 137319 . 180
chrXVI 137572 137573 . 460
chrXVI 137597 137598 . 240
chrXVI 137628 137629 . 920
chrXVI 137774 137775 . 480
chrXVI 137943 137944 . 740
chrXVI 137974 137975 . 1580
chrXVI 138462 138463 . 800
chrXVI 138468 138469 . 160
chrXVI 138474 138475 . 120
chrXVI 138482 138483 . 160
chrXVI 138482 138483 . 300
chrXVI 138484 138485 . 900
chrXVI 138484 138485 . 120
chrXVI 138487 138488 . 160
chrXVI 138494 138495 . 2220
chrXVI 138510 138511 . 460
chrXVI 138529 138530 . 2760
chrXVI 138535 138536 . 620
chrXVI 138545 138546 . 120
chrXVI 138564 138565 . 1980
chrXVI 138567 138568 . 120
chrXVI 138597 138598 . 1060
chrXVI 143249 143250 . 280
chrXVI 143266 143267 . 720
chrXVI 143270 143271 . 460
chrXVI 143273 143274 . 200
chrXVI 143318 143319 . 360
chrXVI 143345 143346 . 1320
chrXVI 143385 143386 . 220
chrXVI 143701 143702 . 1180
chrXVI 143737 143738 . 780
chrXVI 144229 144230 . 580
chrXVI 144711 144712 . 300
chrXVI 144882 144883 . 1260
chrXVI 145817 145818 . 1260
chrXVI 145860 145861 . 440
chrXVI 146195 146196 . 140
chrXVI 146603 146604 . 220
chrXVI 146773 146774 . 140
chrXVI 146831 146832 . 120
chrXVI 147063 147064 . 200
chrXVI 147235 147236 . 980
chrXVI 147238 147239 . 360
chrXVI 147243 147244 . 960
chrXVI 147253 147254 . 160
chrXVI 147260 147261 . 740
chrXVI 147310 147311 . 440
chrXVI 147322 147323 . 180
chrXVI 147325 147326 . 640
chrXVI 147338 147339 . 860
chrXVI 147346 147347 . 120
chrXVI 147357 147358 . 160
chrXVI 147707 147708 . 140
chrXVI 147811 147812 . 320
chrXVI 148292 148293 . 120
chrXVI 148320 148321 . 380
chrXVI 148568 148569 . 1000
chrXVI 148643 148644 . 120
chrXVI 149169 149170 . 220
chrXVI 149295 149296 . 240
chrXVI 149497 149498 . 2600
chrXVI 149506 149507 . 2220
chrXVI 149682 149683 . 120
chrXVI 149964 149965 . 1140
chrXVI 150145 150146 . 1840
chrXVI 150156 150157 . 600
chrXVI 150198 150199 . 120
chrXVI 150301 150302 . 2200
chrXVI 150302 150303 . 160
chrXVI 150303 150304 . 140
chrXVI 150310 150311 . 200
chrXVI 150312 150313 . 200
chrXVI 150341 150342 . 520
chrXVI 150352 150353 . 340
chrXVI 150387 150388 . 160
chrXVI 150388 150389 . 560
chrXVI 150500 150501 . 1880
chrXVI 150509 150510 . 900
chrXVI 150524 150525 . 820
chrXVI 150530 150531 . 180
chrXVI 150543 150544 . 560
chrXVI 150562 150563 . 220
chrXVI 150896 150897 . 160
chrXVI 151383 151384 . 200
chrXVI 151723 151724 . 120
chrXVI 151933 151934 . 660
chrXVI 151991 151992 . 1280
chrXVI 152016 152017 . 460
chrXVI 152093 152094 . 380
chrXVI 152845 152846 . 260
chrXVI 152855 152856 . 460
chrXVI 153224 153225 . 920
chrXVI 153240 153241 . 200
chrXVI 153249 153250 . 140
chrXVI 153254 153255 . 160
chrXVI 153257 153258 . 480
chrXVI 153376 153377 . 380
chrXVI 153379 153380 . 220
chrXVI 153398 153399 . 620
chrXVI 153408 153409 . 140
chrXVI 153412 153413 . 740
chrXVI 153423 153424 . 120
chrXVI 154102 154103 . 620
chrXVI 154130 154131 . 380
chrXVI 154160 154161 . 120
chrXVI 154184 154185 . 140
chrXVI 154298 154299 . 120
chrXVI 154330 154331 . 200
chrXVI 155760 155761 . 140
chrXVI 156278 156279 . 2020
chrXVI 156316 156317 . 340
chrXVI 156317 156318 . 980
chrXVI 156327 156328 . 500
chrXVI 156335 156336 . 120
chrXVI 156416 156417 . 140
chrXVI 157117 157118 . 120
chrXVI 157535 157536 . 140
chrXVI 157728 157729 . 1460
chrXVI 157760 157761 . 480
chrXVI 157927 157928 . 120
chrXVI 157955 157956 . 940
chrXVI 158155 158156 . 200
chrXVI 158916 158917 . 200
chrXVI 159442 159443 . 1060
chrXVI 159618 159619 . 760
chrXVI 159625 159626 . 220
chrXVI 159628 159629 . 460
chrXVI 159639 159640 . 960
chrXVI 159642 159643 . 700
chrXVI 159725 159726 . 1500
chrXVI 159736 159737 . 660
chrXVI 159754 159755 . 720
chrXVI 159762 159763 . 2840
chrXVI 159786 159787 . 1160
chrXVI 159793 159794 . 4400
chrXVI 159797 159798 . 2980
chrXVI 160048 160049 . 200
chrXVI 160376 160377 . 180
chrXVI 160690 160691 . 840
chrXVI 161548 161549 . 1480
chrXVI 162118 162119 . 1860
chrXVI 162240 162241 . 120
chrXVI 162385 162386 . 140
chrXVI 162446 162447 . 600
chrXVI 162456 162457 . 1040
chrXVI 162723 162724 . 660
chrXVI 162768 162769 . 840
chrXVI 163314 163315 . 120
chrXVI 163349 163350 . 200
chrXVI 163380 163381 . 420
chrXVI 163404 163405 . 420
chrXVI 163535 163536 . 180
chrXVI 163548 163549 . 160
chrXVI 163697 163698 . 180
chrXVI 163733 163734 . 220
chrXVI 163805 163806 . 440
chrXVI 163811 163812 . 200
chrXVI 164017 164018 . 1540
chrXVI 164038 164039 . 260
chrXVI 164041 164042 . 200
chrXVI 164045 164046 . 120
chrXVI 164046 164047 . 280
chrXVI 164056 164057 . 780
chrXVI 164071 164072 . 120
chrXVI 164073 164074 . 340
chrXVI 165625 165626 . 140
chrXVI 165883 165884 . 120
chrXVI 165890 165891 . 200
chrXVI 165896 165897 . 240
chrXVI 165980 165981 . 180
chrXVI 166192 166193 . 480
chrXVI 166215 166216 . 2920
chrXVI 166399 166400 . 2060
chrXVI 166533 166534 . 580
chrXVI 167038 167039 . 3940
chrXVI 167370 167371 . 140
chrXVI 167590 167591 . 120
chrXVI 167741 167742 . 520
chrXVI 167751 167752 . 280
chrXVI 167774 167775 . 760
chrXVI 167828 167829 . 120
chrXVI 167858 167859 . 3780
chrXVI 168235 168236 . 460
chrXVI 168367 168368 . 940
chrXVI 169117 169118 . 120
chrXVI 169152 169153 . 180
chrXVI 169283 169284 . 220
chrXVI 169286 169287 . 160
chrXVI 169416 169417 . 140
chrXVI 169452 169453 . 200
chrXVI 169456 169457 . 360
chrXVI 169496 169497 . 280
chrXVI 169508 169509 . 120
chrXVI 169592 169593 . 320
chrXVI 169599 169600 . 200
chrXVI 169617 169618 . 120
chrXVI 169627 169628 . 500
chrXVI 169636 169637 . 1120
chrXVI 170442 170443 . 180
chrXVI 170927 170928 . 160
chrXVI 170961 170962 . 200
chrXVI 171067 171068 . 120
chrXVI 171090 171091 . 640
chrXVI 171110 171111 . 600
chrXVI 171343 171344 . 120
chrXVI 171349 171350 . 360
chrXVI 171386 171387 . 140
chrXVI 171526 171527 . 180
chrXVI 172670 172671 . 800
chrXVI 172679 172680 . 2220
chrXVI 172691 172692 . 1100
chrXVI 172838 172839 . 1540
chrXVI 172845 172846 . 840
chrXVI 172854 172855 . 4020
chrXVI 172882 172883 . 220
chrXVI 172887 172888 . 180
chrXVI 172897 172898 . 120
chrXVI 173005 173006 . 360
chrXVI 173013 173014 . 140
chrXVI 173022 173023 . 360
chrXVI 173230 173231 . 160
chrXVI 173487 173488 . 220
chrXVI 173586 173587 . 5260
chrXVI 173653 173654 . 2160
chrXVI 173886 173887 . 820
chrXVI 174655 174656 . 1160
chrXVI 174687 174688 . 220
chrXVI 174800 174801 . 220
chrXVI 174843 174844 . 560
chrXVI 174859 174860 . 360
chrXVI 174864 174865 . 3020
chrXVI 174871 174872 . 2520
chrXVI 174879 174880 . 140
chrXVI 174883 174884 . 120
chrXVI 174912 174913 . 120
chrXVI 174931 174932 . 340
chrXVI 174963 174964 . 140
chrXVI 175106 175107 . 320
chrXVI 175289 175290 . 460
chrXVI 175397 175398 . 2760
chrXVI 175429 175430 . 120
chrXVI 175565 175566 . 320
chrXVI 176050 176051 . 200
chrXVI 176099 176100 . 1340
chrXVI 176102 176103 . 420
chrXVI 176111 176112 . 1560
chrXVI 176114 176115 . 1520
chrXVI 176119 176120 . 580
chrXVI 176122 176123 . 320
chrXVI 176130 176131 . 200
chrXVI 176134 176135 . 2320
chrXVI 176152 176153 . 480
chrXVI 176176 176177 . 160
chrXVI 176194 176195 . 480
chrXVI 176327 176328 . 860
chrXVI 176808 176809 . 140
chrXVI 177334 177335 . 140
chrXVI 177552 177553 . 180
chrXVI 177802 177803 . 260
chrXVI 178192 178193 . 120
chrXVI 179105 179106 . 340
chrXVI 179119 179120 . 280
chrXVI 179123 179124 . 140
chrXVI 179125 179126 . 140
chrXVI 179169 179170 . 260
chrXVI 179179 179180 . 480
chrXVI 179188 179189 . 140
chrXVI 179191 179192 . 900
chrXVI 179196 179197 . 140
chrXVI 179199 179200 . 460
chrXVI 179199 179200 . 180
chrXVI 179202 179203 . 1020
chrXVI 179205 179206 . 240
chrXVI 180864 180865 . 1900
chrXVI 181170 181171 . 260
chrXVI 181174 181175 . 220
chrXVI 181237 181238 . 200
chrXVI 181250 181251 . 160
chrXVI 181251 181252 . 420
chrXVI 181252 181253 . 380
chrXVI 181254 181255 . 120
chrXVI 181283 181284 . 120
chrXVI 181284 181285 . 240
chrXVI 181284 181285 . 1840
chrXVI 181286 181287 . 760
chrXVI 181286 181287 . 140
chrXVI 181289 181290 . 380
chrXVI 181293 181294 . 120
chrXVI 181294 181295 . 120
chrXVI 181295 181296 . 200
chrXVI 181295 181296 . 380
chrXVI 181300 181301 . 1920
chrXVI 181308 181309 . 1220
chrXVI 181454 181455 . 640
chrXVI 181492 181493 . 120
chrXVI 181787 181788 . 320
chrXVI 182836 182837 . 1000
chrXVI 182970 182971 . 120
chrXVI 183126 183127 . 120
chrXVI 183149 183150 . 660
chrXVI 183342 183343 . 380
chrXVI 183396 183397 . 1260
chrXVI 183458 183459 . 180
chrXVI 183612 183613 . 1920
chrXVI 183954 183955 . 380
chrXVI 184767 184768 . 1920
chrXVI 184813 184814 . 680
chrXVI 184873 184874 . 2020
chrXVI 187866 187867 . 140
chrXVI 187879 187880 . 700
chrXVI 187884 187885 . 160
chrXVI 187893 187894 . 840
chrXVI 187901 187902 . 200
chrXVI 187909 187910 . 680
chrXVI 187916 187917 . 300
chrXVI 187916 187917 . 980
chrXVI 187931 187932 . 400
chrXVI 187955 187956 . 240
chrXVI 187967 187968 . 280
chrXVI 187983 187984 . 140
chrXVI 187993 187994 . 140
chrXVI 187993 187994 . 180
chrXVI 187997 187998 . 540
chrXVI 188003 188004 . 220
chrXVI 188008 188009 . 340
chrXVI 188012 188013 . 140
chrXVI 188016 188017 . 320
chrXVI 188020 188021 . 120
chrXVI 188037 188038 . 120
chrXVI 188039 188040 . 240
chrXVI 188047 188048 . 140
chrXVI 188197 188198 . 180
chrXVI 188310 188311 . 220
chrXVI 188649 188650 . 1620
chrXVI 188662 188663 . 1120
chrXVI 188668 188669 . 340
chrXVI 188675 188676 . 580
chrXVI 188684 188685 . 140
chrXVI 188686 188687 . 480
chrXVI 188695 188696 . 120
chrXVI 188703 188704 . 220
chrXVI 188851 188852 . 220
chrXVI 188866 188867 . 500
chrXVI 188988 188989 . 280
chrXVI 189157 189158 . 200
chrXVI 189497 189498 . 180
chrXVI 189578 189579 . 200
chrXVI 189870 189871 . 1320
chrXVI 189888 189889 . 620
chrXVI 190208 190209 . 140
chrXVI 190259 190260 . 200
chrXVI 190357 190358 . 5000
chrXVI 190567 190568 . 700
chrXVI 190668 190669 . 200
chrXVI 190712 190713 . 1100
chrXVI 190904 190905 . 680
chrXVI 190915 190916 . 1140
chrXVI 191071 191072 . 140
chrXVI 191077 191078 . 540
chrXVI 191209 191210 . 120
chrXVI 191248 191249 . 140
chrXVI 191262 191263 . 260
chrXVI 191268 191269 . 600
chrXVI 191289 191290 . 120
chrXVI 191332 191333 . 480
chrXVI 191343 191344 . 1980
chrXVI 191349 191350 . 140
chrXVI 191392 191393 . 220
chrXVI 192656 192657 . 1300
chrXVI 193308 193309 . 780
chrXVI 193329 193330 . 660
chrXVI 193336 193337 . 120
chrXVI 193337 193338 . 1360
chrXVI 193337 193338 . 580
chrXVI 193376 193377 . 3080
chrXVI 193582 193583 . 140
chrXVI 193851 193852 . 160
chrXVI 193924 193925 . 140
chrXVI 194024 194025 . 120
chrXVI 194313 194314 . 1980
chrXVI 195122 195123 . 380
chrXVI 195424 195425 . 120
chrXVI 195507 195508 . 120
chrXVI 195591 195592 . 840
chrXVI 195601 195602 . 160
chrXVI 195601 195602 . 120
chrXVI 195612 195613 . 1120
chrXVI 195635 195636 . 1280
chrXVI 195671 195672 . 780
chrXVI 195676 195677 . 1340
chrXVI 195680 195681 . 120
chrXVI 195681 195682 . 880
chrXVI 195681 195682 . 580
chrXVI 195682 195683 . 180
chrXVI 195683 195684 . 420
chrXVI 195690 195691 . 120
chrXVI 195717 195718 . 1020
chrXVI 195734 195735 . 520
chrXVI 195746 195747 . 260
chrXVI 195754 195755 . 160
chrXVI 195754 195755 . 380
chrXVI 195809 195810 . 320
chrXVI 195839 195840 . 860
chrXVI 195893 195894 . 320
chrXVI 195960 195961 . 140
chrXVI 195969 195970 . 1080
chrXVI 196063 196064 . 280
chrXVI 196069 196070 . 180
chrXVI 196287 196288 . 160
chrXVI 196298 196299 . 340
chrXVI 196308 196309 . 840
chrXVI 196437 196438 . 140
chrXVI 196763 196764 . 120
chrXVI 198330 198331 . 300
chrXVI 198519 198520 . 2260
chrXVI 198536 198537 . 1000
chrXVI 198540 198541 . 660
chrXVI 198547 198548 . 220
chrXVI 198558 198559 . 1320
chrXVI 198614 198615 . 2080
chrXVI 198630 198631 . 120
chrXVI 198631 198632 . 180
chrXVI 198634 198635 . 760
chrXVI 198642 198643 . 420
chrXVI 198649 198650 . 300
chrXVI 198840 198841 . 720
chrXVI 198923 198924 . 200
chrXVI 198937 198938 . 240
chrXVI 198961 198962 . 1160
chrXVI 198969 198970 . 520
chrXVI 198992 198993 . 140
chrXVI 198997 198998 . 240
chrXVI 199006 199007 . 180
chrXVI 199451 199452 . 720
chrXVI 199885 199886 . 380
chrXVI 199916 199917 . 260
chrXVI 199945 199946 . 160
chrXVI 200026 200027 . 140
chrXVI 200827 200828 . 140
chrXVI 201325 201326 . 200
chrXVI 201686 201687 . 3540
chrXVI 201926 201927 . 140
chrXVI 202252 202253 . 380
chrXVI 202264 202265 . 1480
chrXVI 202279 202280 . 600
chrXVI 202452 202453 . 2780
chrXVI 202463 202464 . 120
chrXVI 202680 202681 . 180
chrXVI 202688 202689 . 340
chrXVI 202691 202692 . 120
chrXVI 202692 202693 . 140
chrXVI 202693 202694 . 140
chrXVI 202694 202695 . 800
chrXVI 202707 202708 . 4420
chrXVI 202720 202721 . 200
chrXVI 202724 202725 . 160
chrXVI 202980 202981 . 400
chrXVI 202997 202998 . 300
chrXVI 203002 203003 . 340
chrXVI 203031 203032 . 180
chrXVI 203036 203037 . 1940
chrXVI 203078 203079 . 220
chrXVI 203083 203084 . 120
chrXVI 203101 203102 . 180
chrXVI 203121 203122 . 240
chrXVI 203148 203149 . 4100
chrXVI 203154 203155 . 120
chrXVI 203161 203162 . 140
chrXVI 203162 203163 . 640
chrXVI 203169 203170 . 3260
chrXVI 203273 203274 . 120
chrXVI 203281 203282 . 2600
chrXVI 203345 203346 . 140
chrXVI 203517 203518 . 220
chrXVI 203524 203525 . 560
chrXVI 203558 203559 . 640
chrXVI 203707 203708 . 260
chrXVI 203710 203711 . 880
chrXVI 203736 203737 . 220
chrXVI 204830 204831 . 360
chrXVI 204839 204840 . 120
chrXVI 204993 204994 . 160
chrXVI 205012 205013 . 440
chrXVI 205033 205034 . 160
chrXVI 205050 205051 . 120
chrXVI 205073 205074 . 120
chrXVI 205112 205113 . 1440
chrXVI 205113 205114 . 120
chrXVI 205114 205115 . 140
chrXVI 205114 205115 . 180
chrXVI 205118 205119 . 200
chrXVI 205121 205122 . 240
chrXVI 206274 206275 . 360
chrXVI 207443 207444 . 1560
chrXVI 207538 207539 . 180
chrXVI 207566 207567 . 500
chrXVI 207569 207570 . 520
chrXVI 207578 207579 . 1160
chrXVI 207587 207588 . 580
chrXVI 207730 207731 . 1280
chrXVI 207761 207762 . 460
chrXVI 207764 207765 . 220
chrXVI 207777 207778 . 680
chrXVI 207871 207872 . 160
chrXVI 207878 207879 . 600
chrXVI 207884 207885 . 2320
chrXVI 207896 207897 . 600
chrXVI 207899 207900 . 120
chrXVI 207904 207905 . 500
chrXVI 207907 207908 . 520
chrXVI 207908 207909 . 240
chrXVI 207910 207911 . 160
chrXVI 207940 207941 . 340
chrXVI 207950 207951 . 180
chrXVI 208114 208115 . 480
chrXVI 208223 208224 . 2220
chrXVI 208241 208242 . 120
chrXVI 208252 208253 . 440
chrXVI 208294 208295 . 560
chrXVI 208416 208417 . 140
chrXVI 208559 208560 . 240
chrXVI 208574 208575 . 1220
chrXVI 208915 208916 . 960
chrXVI 209069 209070 . 120
chrXVI 209388 209389 . 200
chrXVI 209784 209785 . 140
chrXVI 209808 209809 . 160
chrXVI 209951 209952 . 1400
chrXVI 210015 210016 . 540
chrXVI 210142 210143 . 220
chrXVI 210157 210158 . 140
chrXVI 210157 210158 . 360
chrXVI 210161 210162 . 380
chrXVI 210172 210173 . 300
chrXVI 210176 210177 . 160
chrXVI 210182 210183 . 340
chrXVI 210266 210267 . 320
chrXVI 210379 210380 . 480
chrXVI 210466 210467 . 640
chrXVI 210548 210549 . 180
chrXVI 210864 210865 . 320
chrXVI 210870 210871 . 520
chrXVI 211118 211119 . 160
chrXVI 211177 211178 . 320
chrXVI 211571 211572 . 200
chrXVI 211945 211946 . 160
chrXVI 211957 211958 . 1040
chrXVI 211970 211971 . 200
chrXVI 212044 212045 . 120
chrXVI 212054 212055 . 140
chrXVI 212113 212114 . 1000
chrXVI 212863 212864 . 120
chrXVI 213399 213400 . 200
chrXVI 213576 213577 . 240
chrXVI 213580 213581 . 340
chrXVI 213598 213599 . 140
chrXVI 213902 213903 . 1560
chrXVI 214208 214209 . 460
chrXVI 214221 214222 . 3140
chrXVI 214248 214249 . 1100
chrXVI 214323 214324 . 120
chrXVI 214332 214333 . 2160
chrXVI 214336 214337 . 620
chrXVI 214346 214347 . 1160
chrXVI 214458 214459 . 580
chrXVI 214477 214478 . 320
chrXVI 214491 214492 . 460
chrXVI 214499 214500 . 120
chrXVI 214513 214514 . 1360
chrXVI 214535 214536 . 2920
chrXVI 214660 214661 . 160
chrXVI 214666 214667 . 260
chrXVI 214676 214677 . 2300
chrXVI 214724 214725 . 160
chrXVI 214736 214737 . 680
chrXVI 214780 214781 . 120
chrXVI 214783 214784 . 120
chrXVI 214786 214787 . 700
chrXVI 214802 214803 . 120
chrXVI 214884 214885 . 640
chrXVI 214906 214907 . 240
chrXVI 214991 214992 . 120
chrXVI 215041 215042 . 320
chrXVI 215114 215115 . 2220
chrXVI 215122 215123 . 1000
chrXVI 215166 215167 . 2620
chrXVI 215172 215173 . 1000
chrXVI 215174 215175 . 180
chrXVI 215203 215204 . 1080
chrXVI 215226 215227 . 1280
chrXVI 215251 215252 . 240
chrXVI 215254 215255 . 5020
chrXVI 215259 215260 . 840
chrXVI 215265 215266 . 1800
chrXVI 215307 215308 . 120
chrXVI 215326 215327 . 2580
chrXVI 215347 215348 . 3060
chrXVI 215504 215505 . 1040
chrXVI 215509 215510 . 120
chrXVI 215552 215553 . 260
chrXVI 215662 215663 . 1520
chrXVI 215675 215676 . 1960
chrXVI 215684 215685 . 2820
chrXVI 215711 215712 . 1640
chrXVI 215758 215759 . 1040
chrXVI 215763 215764 . 140
chrXVI 215772 215773 . 180
chrXVI 215781 215782 . 220
chrXVI 215879 215880 . 1100
chrXVI 216096 216097 . 280
chrXVI 216289 216290 . 420
chrXVI 216401 216402 . 1200
chrXVI 216423 216424 . 2220
chrXVI 216660 216661 . 120
chrXVI 217192 217193 . 640
chrXVI 217686 217687 . 960
chrXVI 217749 217750 . 120
chrXVI 217795 217796 . 1580
chrXVI 218260 218261 . 480
chrXVI 218263 218264 . 220
chrXVI 218447 218448 . 380
chrXVI 218488 218489 . 240
chrXVI 218497 218498 . 500
chrXVI 218499 218500 . 520
chrXVI 218517 218518 . 180
chrXVI 218520 218521 . 180
chrXVI 218527 218528 . 200
chrXVI 218544 218545 . 1300
chrXVI 218553 218554 . 560
chrXVI 220177 220178 . 1400
chrXVI 220579 220580 . 120
chrXVI 222145 222146 . 120
chrXVI 222950 222951 . 120
chrXVI 222979 222980 . 140
chrXVI 223005 223006 . 660
chrXVI 223059 223060 . 1160
chrXVI 223061 223062 . 200
chrXVI 223827 223828 . 140
chrXVI 223854 223855 . 1220
chrXVI 223859 223860 . 120
chrXVI 223904 223905 . 180
chrXVI 223915 223916 . 960
chrXVI 223998 223999 . 180
chrXVI 224897 224898 . 540
chrXVI 224997 224998 . 1320
chrXVI 225845 225846 . 340
chrXVI 225889 225890 . 140
chrXVI 225952 225953 . 600
chrXVI 225969 225970 . 400
chrXVI 226096 226097 . 1060
chrXVI 226328 226329 . 940
chrXVI 226410 226411 . 300
chrXVI 226491 226492 . 220
chrXVI 226527 226528 . 220
chrXVI 226583 226584 . 140
chrXVI 226602 226603 . 340
chrXVI 226695 226696 . 760
chrXVI 226698 226699 . 460
chrXVI 226784 226785 . 1460
chrXVI 226952 226953 . 520
chrXVI 226960 226961 . 640
chrXVI 226993 226994 . 960
chrXVI 227021 227022 . 540
chrXVI 227035 227036 . 140
chrXVI 227243 227244 . 180
chrXVI 227398 227399 . 140
chrXVI 227498 227499 . 620
chrXVI 227525 227526 . 500
chrXVI 227556 227557 . 160
chrXVI 227566 227567 . 120
chrXVI 227592 227593 . 2720
chrXVI 227596 227597 . 260
chrXVI 227601 227602 . 1460
chrXVI 227647 227648 . 120
chrXVI 227828 227829 . 360
chrXVI 227835 227836 . 280
chrXVI 227848 227849 . 120
chrXVI 227852 227853 . 720
chrXVI 227898 227899 . 1380
chrXVI 227906 227907 . 180
chrXVI 227918 227919 . 3020
chrXVI 227929 227930 . 420
chrXVI 227966 227967 . 340
chrXVI 228035 228036 . 480
chrXVI 228043 228044 . 380
chrXVI 228055 228056 . 760
chrXVI 228078 228079 . 280
chrXVI 228090 228091 . 620
chrXVI 228112 228113 . 500
chrXVI 228126 228127 . 880
chrXVI 228130 228131 . 600
chrXVI 228148 228149 . 400
chrXVI 228168 228169 . 160
chrXVI 228175 228176 . 160
chrXVI 228176 228177 . 320
chrXVI 228277 228278 . 320
chrXVI 228497 228498 . 240
chrXVI 228949 228950 . 120
chrXVI 228986 228987 . 140
chrXVI 228994 228995 . 1720
chrXVI 228999 229000 . 140
chrXVI 229040 229041 . 4900
chrXVI 230910 230911 . 340
chrXVI 230925 230926 . 980
chrXVI 230942 230943 . 480
chrXVI 230946 230947 . 320
chrXVI 230950 230951 . 120
chrXVI 230955 230956 . 4000
chrXVI 230955 230956 . 140
chrXVI 230956 230957 . 120
chrXVI 230956 230957 . 400
chrXVI 231020 231021 . 2320
chrXVI 231026 231027 . 840
chrXVI 231032 231033 . 180
chrXVI 231039 231040 . 1780
chrXVI 231831 231832 . 120
chrXVI 231870 231871 . 460
chrXVI 232093 232094 . 200
chrXVI 232408 232409 . 120
chrXVI 232635 232636 . 140
chrXVI 232713 232714 . 720
chrXVI 233277 233278 . 140
chrXVI 233971 233972 . 320
chrXVI 235235 235236 . 520
chrXVI 236163 236164 . 180
chrXVI 236381 236382 . 120
chrXVI 236604 236605 . 600
chrXVI 236813 236814 . 200
chrXVI 236999 237000 . 260
chrXVI 237149 237150 . 440
chrXVI 237154 237155 . 120
chrXVI 237183 237184 . 1920
chrXVI 237189 237190 . 380
chrXVI 237201 237202 . 460
chrXVI 237202 237203 . 1000
chrXVI 237211 237212 . 440
chrXVI 237219 237220 . 1380
chrXVI 237223 237224 . 1480
chrXVI 237224 237225 . 1040
chrXVI 237231 237232 . 560
chrXVI 237235 237236 . 700
chrXVI 237284 237285 . 400
chrXVI 237449 237450 . 380
chrXVI 238982 238983 . 220
chrXVI 239019 239020 . 160
chrXVI 239222 239223 . 140
chrXVI 239257 239258 . 580
chrXVI 239265 239266 . 120
chrXVI 239311 239312 . 180
chrXVI 239314 239315 . 1140
chrXVI 239329 239330 . 1320
chrXVI 239669 239670 . 1140
chrXVI 239753 239754 . 680
chrXVI 239970 239971 . 900
chrXVI 240646 240647 . 120
chrXVI 240932 240933 . 1760
chrXVI 241095 241096 . 140
chrXVI 241270 241271 . 2980
chrXVI 241551 241552 . 680
chrXVI 241553 241554 . 680
chrXVI 241605 241606 . 180
chrXVI 241639 241640 . 180
chrXVI 241642 241643 . 480
chrXVI 241646 241647 . 580
chrXVI 241662 241663 . 300
chrXVI 241664 241665 . 140
chrXVI 241672 241673 . 3900
chrXVI 241694 241695 . 640
chrXVI 241823 241824 . 900
chrXVI 241826 241827 . 120
chrXVI 241877 241878 . 140
chrXVI 242007 242008 . 200
chrXVI 242284 242285 . 240
chrXVI 242588 242589 . 1520
chrXVI 242666 242667 . 280
chrXVI 242901 242902 . 760
chrXVI 242905 242906 . 1320
chrXVI 242965 242966 . 200
chrXVI 242973 242974 . 440
chrXVI 243015 243016 . 220
chrXVI 243123 243124 . 980
chrXVI 243504 243505 . 120
chrXVI 243824 243825 . 1640
chrXVI 243988 243989 . 1040
chrXVI 243991 243992 . 320
chrXVI 244164 244165 . 940
chrXVI 244177 244178 . 360
chrXVI 244259 244260 . 140
chrXVI 244615 244616 . 200
chrXVI 246341 246342 . 220
chrXVI 246342 246343 . 140
chrXVI 246358 246359 . 1240
chrXVI 246396 246397 . 2660
chrXVI 246418 246419 . 4520
chrXVI 246444 246445 . 860
chrXVI 246543 246544 . 300
chrXVI 246705 246706 . 120
chrXVI 246727 246728 . 240
chrXVI 246736 246737 . 620
chrXVI 246741 246742 . 160
chrXVI 246793 246794 . 160
chrXVI 246803 246804 . 120
chrXVI 246814 246815 . 120
chrXVI 246819 246820 . 420
chrXVI 246829 246830 . 120
chrXVI 246869 246870 . 160
chrXVI 246887 246888 . 140
chrXVI 246898 246899 . 280
chrXVI 250248 250249 . 2260
chrXVI 250256 250257 . 180
chrXVI 250450 250451 . 180
chrXVI 250493 250494 . 220
chrXVI 250526 250527 . 160
chrXVI 250530 250531 . 320
chrXVI 250596 250597 . 120
chrXVI 250604 250605 . 280
chrXVI 250822 250823 . 980
chrXVI 250851 250852 . 120
chrXVI 251829 251830 . 120
chrXVI 251839 251840 . 120
chrXVI 251847 251848 . 140
chrXVI 251851 251852 . 180
chrXVI 251947 251948 . 120
chrXVI 251976 251977 . 120
chrXVI 252168 252169 . 820
chrXVI 252325 252326 . 660
chrXVI 252432 252433 . 320
chrXVI 252673 252674 . 260
chrXVI 253035 253036 . 200
chrXVI 253132 253133 . 240
chrXVI 253190 253191 . 1040
chrXVI 253292 253293 . 700
chrXVI 253529 253530 . 240
chrXVI 253699 253700 . 260
chrXVI 253708 253709 . 1580
chrXVI 253712 253713 . 720
chrXVI 253775 253776 . 400
chrXVI 253815 253816 . 400
chrXVI 254479 254480 . 360
chrXVI 254520 254521 . 1360
chrXVI 254553 254554 . 860
chrXVI 254572 254573 . 200
chrXVI 254578 254579 . 140
chrXVI 254581 254582 . 820
chrXVI 254586 254587 . 160
chrXVI 254597 254598 . 340
chrXVI 254599 254600 . 1740
chrXVI 254604 254605 . 120
chrXVI 254612 254613 . 480
chrXVI 254638 254639 . 520
chrXVI 254666 254667 . 2120
chrXVI 254689 254690 . 1380
chrXVI 254737 254738 . 620
chrXVI 254808 254809 . 1060
chrXVI 254859 254860 . 720
chrXVI 255040 255041 . 280
chrXVI 255059 255060 . 480
chrXVI 255097 255098 . 580
chrXVI 255216 255217 . 820
chrXVI 255239 255240 . 160
chrXVI 255288 255289 . 580
chrXVI 255381 255382 . 320
chrXVI 255408 255409 . 160
chrXVI 255564 255565 . 240
chrXVI 255609 255610 . 120
chrXVI 255641 255642 . 160
chrXVI 255668 255669 . 1500
chrXVI 255678 255679 . 120
chrXVI 255845 255846 . 180
chrXVI 255893 255894 . 380
chrXVI 255983 255984 . 1740
chrXVI 255992 255993 . 280
chrXVI 256036 256037 . 720
chrXVI 256088 256089 . 5180
chrXVI 256092 256093 . 2800
chrXVI 256253 256254 . 120
chrXVI 256390 256391 . 200
chrXVI 256442 256443 . 780
chrXVI 256632 256633 . 660
chrXVI 256638 256639 . 1420
chrXVI 256646 256647 . 580
chrXVI 256662 256663 . 160
chrXVI 256688 256689 . 1360
chrXVI 256710 256711 . 160
chrXVI 256810 256811 . 120
chrXVI 256865 256866 . 140
chrXVI 256975 256976 . 120
chrXVI 256978 256979 . 120
chrXVI 257024 257025 . 140
chrXVI 257070 257071 . 900
chrXVI 257196 257197 . 120
chrXVI 257205 257206 . 280
chrXVI 257251 257252 . 3100
chrXVI 257256 257257 . 2500
chrXVI 257263 257264 . 940
chrXVI 257266 257267 . 220
chrXVI 257272 257273 . 360
chrXVI 257274 257275 . 120
chrXVI 257277 257278 . 700
chrXVI 257294 257295 . 440
chrXVI 257383 257384 . 700
chrXVI 257450 257451 . 260
chrXVI 257654 257655 . 320
chrXVI 257868 257869 . 440
chrXVI 257874 257875 . 180
chrXVI 259492 259493 . 2140
chrXVI 259504 259505 . 320
chrXVI 259559 259560 . 140
chrXVI 259776 259777 . 120
chrXVI 260252 260253 . 260
chrXVI 260718 260719 . 300
chrXVI 260875 260876 . 260
chrXVI 261067 261068 . 120
chrXVI 261213 261214 . 300
chrXVI 261233 261234 . 200
chrXVI 261304 261305 . 120
chrXVI 261308 261309 . 260
chrXVI 261319 261320 . 220
chrXVI 261347 261348 . 140
chrXVI 261354 261355 . 140
chrXVI 261365 261366 . 140
chrXVI 261413 261414 . 120
chrXVI 261424 261425 . 140
chrXVI 261753 261754 . 980
chrXVI 261765 261766 . 220
chrXVI 261800 261801 . 320
chrXVI 261804 261805 . 300
chrXVI 261925 261926 . 1040
chrXVI 261934 261935 . 400
chrXVI 264328 264329 . 120
chrXVI 264366 264367 . 320
chrXVI 264376 264377 . 140
chrXVI 264382 264383 . 2060
chrXVI 264420 264421 . 860
chrXVI 264426 264427 . 2280
chrXVI 264454 264455 . 240
chrXVI 264462 264463 . 620
chrXVI 264483 264484 . 540
chrXVI 264484 264485 . 620
chrXVI 264487 264488 . 760
chrXVI 264505 264506 . 300
chrXVI 264763 264764 . 180
chrXVI 264786 264787 . 120
chrXVI 264806 264807 . 120
chrXVI 264828 264829 . 1220
chrXVI 264861 264862 . 880
chrXVI 264882 264883 . 260
chrXVI 264894 264895 . 300
chrXVI 264899 264900 . 640
chrXVI 264906 264907 . 240
chrXVI 264917 264918 . 1480
chrXVI 265072 265073 . 360
chrXVI 265115 265116 . 460
chrXVI 265848 265849 . 220
chrXVI 266024 266025 . 980
chrXVI 266111 266112 . 400
chrXVI 266207 266208 . 160
chrXVI 266221 266222 . 420
chrXVI 266241 266242 . 520
chrXVI 267626 267627 . 160
chrXVI 267644 267645 . 140
chrXVI 267647 267648 . 140
chrXVI 267654 267655 . 1200
chrXVI 267704 267705 . 120
chrXVI 267722 267723 . 3100
chrXVI 267751 267752 . 1100
chrXVI 267752 267753 . 160
chrXVI 267752 267753 . 180
chrXVI 267754 267755 . 120
chrXVI 267888 267889 . 380
chrXVI 267892 267893 . 760
chrXVI 267904 267905 . 620
chrXVI 268276 268277 . 1120
chrXVI 268433 268434 . 120
chrXVI 268544 268545 . 120
chrXVI 270047 270048 . 300
chrXVI 270531 270532 . 1000
chrXVI 270772 270773 . 560
chrXVI 270880 270881 . 220
chrXVI 270891 270892 . 300
chrXVI 270894 270895 . 180
chrXVI 271054 271055 . 880
chrXVI 271064 271065 . 2820
chrXVI 271069 271070 . 140
chrXVI 271106 271107 . 180
chrXVI 271120 271121 . 2440
chrXVI 271128 271129 . 840
chrXVI 271135 271136 . 4020
chrXVI 271143 271144 . 3860
chrXVI 271172 271173 . 3320
chrXVI 271175 271176 . 140
chrXVI 271176 271177 . 120
chrXVI 271206 271207 . 540
chrXVI 271363 271364 . 920
chrXVI 271703 271704 . 120
chrXVI 271888 271889 . 160
chrXVI 272276 272277 . 520
chrXVI 272967 272968 . 120
chrXVI 272981 272982 . 2380
chrXVI 273018 273019 . 4100
chrXVI 273035 273036 . 540
chrXVI 273057 273058 . 680
chrXVI 273086 273087 . 420
chrXVI 273105 273106 . 680
chrXVI 273153 273154 . 760
chrXVI 273170 273171 . 520
chrXVI 273219 273220 . 1080
chrXVI 273326 273327 . 540
chrXVI 273351 273352 . 120
chrXVI 273657 273658 . 600
chrXVI 274009 274010 . 380
chrXVI 274551 274552 . 220
chrXVI 274852 274853 . 940
chrXVI 274886 274887 . 200
chrXVI 275168 275169 . 260
chrXVI 275509 275510 . 520
chrXVI 275600 275601 . 120
chrXVI 275940 275941 . 420
chrXVI 275959 275960 . 140
chrXVI 275981 275982 . 140
chrXVI 276005 276006 . 1600
chrXVI 276029 276030 . 200
chrXVI 276087 276088 . 140
chrXVI 276114 276115 . 680
chrXVI 277610 277611 . 2100
chrXVI 277630 277631 . 1100
chrXVI 277662 277663 . 120
chrXVI 277665 277666 . 1200
chrXVI 277679 277680 . 120
chrXVI 277721 277722 . 120
chrXVI 277725 277726 . 3260
chrXVI 277745 277746 . 220
chrXVI 277755 277756 . 140
chrXVI 277900 277901 . 680
chrXVI 277939 277940 . 140
chrXVI 278165 278166 . 880
chrXVI 278305 278306 . 240
chrXVI 278912 278913 . 180
chrXVI 280017 280018 . 600
chrXVI 280049 280050 . 300
chrXVI 280054 280055 . 140
chrXVI 280058 280059 . 880
chrXVI 280060 280061 . 360
chrXVI 280068 280069 . 200
chrXVI 280084 280085 . 220
chrXVI 280097 280098 . 300
chrXVI 280106 280107 . 180
chrXVI 280176 280177 . 1600
chrXVI 280189 280190 . 2180
chrXVI 280234 280235 . 140
chrXVI 280265 280266 . 120
chrXVI 280269 280270 . 200
chrXVI 280272 280273 . 2860
chrXVI 280278 280279 . 120
chrXVI 280282 280283 . 140
chrXVI 280288 280289 . 2700
chrXVI 280386 280387 . 360
chrXVI 280390 280391 . 1660
chrXVI 280394 280395 . 2260
chrXVI 280399 280400 . 640
chrXVI 280433 280434 . 1640
chrXVI 281117 281118 . 180
chrXVI 281439 281440 . 360
chrXVI 281442 281443 . 460
chrXVI 281492 281493 . 580
chrXVI 281612 281613 . 280
chrXVI 281634 281635 . 260
chrXVI 281642 281643 . 140
chrXVI 281650 281651 . 260
chrXVI 281659 281660 . 980
chrXVI 281664 281665 . 620
chrXVI 281670 281671 . 200
chrXVI 281677 281678 . 200
chrXVI 281684 281685 . 560
chrXVI 281690 281691 . 880
chrXVI 283120 283121 . 120
chrXVI 283127 283128 . 120
chrXVI 283200 283201 . 120
chrXVI 283582 283583 . 260
chrXVI 284023 284024 . 140
chrXVI 284161 284162 . 420
chrXVI 284257 284258 . 2260
chrXVI 284352 284353 . 1620
chrXVI 284460 284461 . 1840
chrXVI 284930 284931 . 360
chrXVI 284969 284970 . 600
chrXVI 285107 285108 . 1200
chrXVI 285391 285392 . 220
chrXVI 285684 285685 . 780
chrXVI 285742 285743 . 140
chrXVI 285769 285770 . 2160
chrXVI 285858 285859 . 680
chrXVI 285883 285884 . 2340
chrXVI 286078 286079 . 120
chrXVI 286245 286246 . 120
chrXVI 286402 286403 . 140
chrXVI 286443 286444 . 140
chrXVI 286494 286495 . 180
chrXVI 286497 286498 . 140
chrXVI 286509 286510 . 460
chrXVI 286544 286545 . 1160
chrXVI 286557 286558 . 620
chrXVI 286617 286618 . 1100
chrXVI 286935 286936 . 140
chrXVI 286967 286968 . 120
chrXVI 286979 286980 . 200
chrXVI 286987 286988 . 260
chrXVI 289291 289292 . 520
chrXVI 289332 289333 . 560
chrXVI 289341 289342 . 2780
chrXVI 289353 289354 . 340
chrXVI 289365 289366 . 120
chrXVI 289512 289513 . 820
chrXVI 289596 289597 . 140
chrXVI 289622 289623 . 320
chrXVI 289690 289691 . 260
chrXVI 290618 290619 . 3060
chrXVI 290793 290794 . 320
chrXVI 290967 290968 . 2320
chrXVI 290979 290980 . 240
chrXVI 290979 290980 . 400
chrXVI 291181 291182 . 1780
chrXVI 291184 291185 . 120
chrXVI 291187 291188 . 240
chrXVI 291195 291196 . 220
chrXVI 291206 291207 . 140
chrXVI 291209 291210 . 120
chrXVI 291217 291218 . 200
chrXVI 291220 291221 . 1600
chrXVI 291221 291222 . 180
chrXVI 291221 291222 . 120
chrXVI 291225 291226 . 120
chrXVI 291225 291226 . 120
chrXVI 291271 291272 . 1340
chrXVI 291436 291437 . 220
chrXVI 291769 291770 . 180
chrXVI 292329 292330 . 580
chrXVI 292363 292364 . 420
chrXVI 292525 292526 . 280
chrXVI 292529 292530 . 400
chrXVI 292538 292539 . 240
chrXVI 292584 292585 . 140
chrXVI 292590 292591 . 160
chrXVI 292633 292634 . 800
chrXVI 292655 292656 . 180
chrXVI 292936 292937 . 120
chrXVI 292992 292993 . 5020
chrXVI 293343 293344 . 1780
chrXVI 293347 293348 . 120
chrXVI 293516 293517 . 140
chrXVI 293538 293539 . 240
chrXVI 293555 293556 . 600
chrXVI 293561 293562 . 380
chrXVI 293610 293611 . 140
chrXVI 293679 293680 . 420
chrXVI 293876 293877 . 3040
chrXVI 293906 293907 . 400
chrXVI 295082 295083 . 140
chrXVI 295182 295183 . 140
chrXVI 295339 295340 . 1900
chrXVI 295814 295815 . 140
chrXVI 296439 296440 . 140
chrXVI 296553 296554 . 180
chrXVI 296971 296972 . 120
chrXVI 297165 297166 . 140
chrXVI 297177 297178 . 1500
chrXVI 297182 297183 . 980
chrXVI 297268 297269 . 640
chrXVI 297297 297298 . 1380
chrXVI 297369 297370 . 160
chrXVI 297389 297390 . 120
chrXVI 297417 297418 . 120
chrXVI 297524 297525 . 220
chrXVI 297567 297568 . 200
chrXVI 297739 297740 . 200
chrXVI 297747 297748 . 280
chrXVI 297875 297876 . 380
chrXVI 298031 298032 . 120
chrXVI 298312 298313 . 700
chrXVI 298450 298451 . 340
chrXVI 298526 298527 . 120
chrXVI 298528 298529 . 7600
chrXVI 298528 298529 . 140
chrXVI 298532 298533 . 1120
chrXVI 298554 298555 . 120
chrXVI 298678 298679 . 380
chrXVI 298708 298709 . 2180
chrXVI 298835 298836 . 420
chrXVI 298895 298896 . 1260
chrXVI 298914 298915 . 1020
chrXVI 298920 298921 . 180
chrXVI 299064 299065 . 520
chrXVI 299070 299071 . 300
chrXVI 299150 299151 . 200
chrXVI 299268 299269 . 120
chrXVI 299529 299530 . 1580
chrXVI 299577 299578 . 940
chrXVI 299606 299607 . 320
chrXVI 299625 299626 . 1280
chrXVI 299649 299650 . 960
chrXVI 299681 299682 . 420
chrXVI 299706 299707 . 280
chrXVI 299712 299713 . 460
chrXVI 299746 299747 . 360
chrXVI 299746 299747 . 680
chrXVI 299774 299775 . 660
chrXVI 299782 299783 . 160
chrXVI 299815 299816 . 2940
chrXVI 299881 299882 . 900
chrXVI 299922 299923 . 1820
chrXVI 300102 300103 . 1160
chrXVI 300298 300299 . 6560
chrXVI 300538 300539 . 2260
chrXVI 300868 300869 . 880
chrXVI 300897 300898 . 480
chrXVI 300902 300903 . 800
chrXVI 301013 301014 . 340
chrXVI 301025 301026 . 500
chrXVI 301054 301055 . 1040
chrXVI 301076 301077 . 1080
chrXVI 301430 301431 . 260
chrXVI 301441 301442 . 200
chrXVI 301444 301445 . 7360
chrXVI 301444 301445 . 340
chrXVI 301445 301446 . 120
chrXVI 301449 301450 . 740
chrXVI 301452 301453 . 260
chrXVI 301465 301466 . 160
chrXVI 301466 301467 . 180
chrXVI 301469 301470 . 760
chrXVI 301475 301476 . 4920
chrXVI 301498 301499 . 860
chrXVI 301570 301571 . 140
chrXVI 301646 301647 . 560
chrXVI 301673 301674 . 2200
chrXVI 301696 301697 . 540
chrXVI 301826 301827 . 120
chrXVI 301847 301848 . 1500
chrXVI 301997 301998 . 260
chrXVI 302024 302025 . 320
chrXVI 302059 302060 . 120
chrXVI 302200 302201 . 520
chrXVI 302223 302224 . 640
chrXVI 302231 302232 . 280
chrXVI 302279 302280 . 160
chrXVI 302633 302634 . 120
chrXVI 302712 302713 . 480
chrXVI 302740 302741 . 200
chrXVI 302746 302747 . 5800
chrXVI 302766 302767 . 140
chrXVI 302774 302775 . 580
chrXVI 302785 302786 . 140
chrXVI 302795 302796 . 120
chrXVI 302795 302796 . 280
chrXVI 302797 302798 . 740
chrXVI 304070 304071 . 620
chrXVI 304140 304141 . 600
chrXVI 304150 304151 . 600
chrXVI 304876 304877 . 120
chrXVI 305157 305158 . 520
chrXVI 305169 305170 . 120
chrXVI 305181 305182 . 120
chrXVI 305196 305197 . 580
chrXVI 308320 308321 . 3020
chrXVI 308352 308353 . 2400
chrXVI 308507 308508 . 200
chrXVI 308517 308518 . 160
chrXVI 308530 308531 . 320
chrXVI 308533 308534 . 120
chrXVI 308547 308548 . 160
chrXVI 308679 308680 . 360
chrXVI 308870 308871 . 2740
chrXVI 308915 308916 . 620
chrXVI 309103 309104 . 360
chrXVI 309153 309154 . 380
chrXVI 309309 309310 . 2020
chrXVI 309332 309333 . 460
chrXVI 309337 309338 . 220
chrXVI 309412 309413 . 1540
chrXVI 309652 309653 . 160
chrXVI 309689 309690 . 1300
chrXVI 309699 309700 . 180
chrXVI 309709 309710 . 360
chrXVI 309769 309770 . 220
chrXVI 309800 309801 . 280
chrXVI 309801 309802 . 500
chrXVI 309802 309803 . 120
chrXVI 309805 309806 . 280
chrXVI 309893 309894 . 2780
chrXVI 309948 309949 . 240
chrXVI 310035 310036 . 280
chrXVI 310087 310088 . 1780
chrXVI 310094 310095 . 1000
chrXVI 310097 310098 . 640
chrXVI 310116 310117 . 680
chrXVI 310131 310132 . 920
chrXVI 310146 310147 . 1080
chrXVI 310153 310154 . 180
chrXVI 310156 310157 . 180
chrXVI 311852 311853 . 120
chrXVI 312876 312877 . 120
chrXVI 312951 312952 . 120
chrXVI 313095 313096 . 260
chrXVI 313138 313139 . 160
chrXVI 313145 313146 . 1100
chrXVI 313152 313153 . 1440
chrXVI 313161 313162 . 140
chrXVI 313182 313183 . 120
chrXVI 314297 314298 . 180
chrXVI 315086 315087 . 140
chrXVI 316238 316239 . 380
chrXVI 316418 316419 . 1060
chrXVI 316584 316585 . 2180
chrXVI 316588 316589 . 700
chrXVI 316598 316599 . 360
chrXVI 316626 316627 . 840
chrXVI 316630 316631 . 400
chrXVI 316654 316655 . 120
chrXVI 316658 316659 . 520
chrXVI 316676 316677 . 1180
chrXVI 317553 317554 . 840
chrXVI 317729 317730 . 1100
chrXVI 317733 317734 . 320
chrXVI 317734 317735 . 680
chrXVI 317883 317884 . 3820
chrXVI 318003 318004 . 120
chrXVI 318217 318218 . 260
chrXVI 318232 318233 . 2560
chrXVI 319051 319052 . 360
chrXVI 319064 319065 . 540
chrXVI 319066 319067 . 180
chrXVI 319078 319079 . 120
chrXVI 319105 319106 . 240
chrXVI 319110 319111 . 140
chrXVI 320814 320815 . 760
chrXVI 320827 320828 . 2960
chrXVI 320842 320843 . 740
chrXVI 320845 320846 . 500
chrXVI 320861 320862 . 120
chrXVI 320866 320867 . 600
chrXVI 320866 320867 . 120
chrXVI 320867 320868 . 120
chrXVI 320867 320868 . 920
chrXVI 320868 320869 . 120
chrXVI 320876 320877 . 2240
chrXVI 320879 320880 . 140
chrXVI 320909 320910 . 180
chrXVI 320923 320924 . 360
chrXVI 320935 320936 . 1280
chrXVI 321777 321778 . 280
chrXVI 321937 321938 . 140
chrXVI 321970 321971 . 160
chrXVI 321975 321976 . 460
chrXVI 321976 321977 . 2320
chrXVI 321978 321979 . 520
chrXVI 321993 321994 . 220
chrXVI 321997 321998 . 340
chrXVI 322001 322002 . 440
chrXVI 322004 322005 . 760
chrXVI 322178 322179 . 140
chrXVI 322214 322215 . 120
chrXVI 322220 322221 . 1000
chrXVI 322305 322306 . 620
chrXVI 322662 322663 . 1120
chrXVI 323152 323153 . 660
chrXVI 323357 323358 . 160
chrXVI 323511 323512 . 180
chrXVI 323684 323685 . 600
chrXVI 323781 323782 . 1700
chrXVI 324133 324134 . 200
chrXVI 324158 324159 . 140
chrXVI 324161 324162 . 260
chrXVI 324703 324704 . 1020
chrXVI 324771 324772 . 520
chrXVI 324781 324782 . 2080
chrXVI 325384 325385 . 880
chrXVI 325398 325399 . 120
chrXVI 325408 325409 . 180
chrXVI 325606 325607 . 500
chrXVI 325610 325611 . 600
chrXVI 325617 325618 . 320
chrXVI 325623 325624 . 120
chrXVI 325657 325658 . 280
chrXVI 325681 325682 . 520
chrXVI 325701 325702 . 120
chrXVI 325711 325712 . 700
chrXVI 325732 325733 . 960
chrXVI 325839 325840 . 260
chrXVI 325983 325984 . 400
chrXVI 326007 326008 . 160
chrXVI 326056 326057 . 480
chrXVI 326330 326331 . 120
chrXVI 326377 326378 . 160
chrXVI 326383 326384 . 360
chrXVI 326384 326385 . 1840
chrXVI 326388 326389 . 880
chrXVI 326402 326403 . 860
chrXVI 326480 326481 . 260
chrXVI 326486 326487 . 120
chrXVI 326505 326506 . 160
chrXVI 326795 326796 . 240
chrXVI 326985 326986 . 120
chrXVI 327312 327313 . 1640
chrXVI 327320 327321 . 3220
chrXVI 327364 327365 . 340
chrXVI 327570 327571 . 2100
chrXVI 327748 327749 . 520
chrXVI 327768 327769 . 360
chrXVI 328832 328833 . 700
chrXVI 328840 328841 . 120
chrXVI 328872 328873 . 440
chrXVI 328915 328916 . 160
chrXVI 328971 328972 . 360
chrXVI 328983 328984 . 260
chrXVI 328997 328998 . 180
chrXVI 329003 329004 . 140
chrXVI 329026 329027 . 1280
chrXVI 329029 329030 . 320
chrXVI 329037 329038 . 2320
chrXVI 329043 329044 . 280
chrXVI 329161 329162 . 1000
chrXVI 329287 329288 . 380
chrXVI 329302 329303 . 2140
chrXVI 329337 329338 . 3240
chrXVI 329628 329629 . 120
chrXVI 330109 330110 . 1000
chrXVI 330111 330112 . 1020
chrXVI 330162 330163 . 280
chrXVI 330449 330450 . 120
chrXVI 330530 330531 . 120
chrXVI 330873 330874 . 420
chrXVI 331021 331022 . 1020
chrXVI 331044 331045 . 220
chrXVI 331188 331189 . 120
chrXVI 331240 331241 . 460
chrXVI 331246 331247 . 380
chrXVI 331755 331756 . 840
chrXVI 331963 331964 . 140
chrXVI 332978 332979 . 140
chrXVI 333418 333419 . 940
chrXVI 333773 333774 . 1620
chrXVI 334016 334017 . 420
chrXVI 334186 334187 . 540
chrXVI 334687 334688 . 160
chrXVI 335432 335433 . 460
chrXVI 335620 335621 . 1120
chrXVI 335787 335788 . 560
chrXVI 335804 335805 . 160
chrXVI 335807 335808 . 300
chrXVI 335823 335824 . 220
chrXVI 335852 335853 . 180
chrXVI 335854 335855 . 240
chrXVI 335861 335862 . 200
chrXVI 335862 335863 . 260
chrXVI 335878 335879 . 380
chrXVI 335883 335884 . 620
chrXVI 335889 335890 . 460
chrXVI 335895 335896 . 140
chrXVI 335907 335908 . 760
chrXVI 336047 336048 . 440
chrXVI 336056 336057 . 240
chrXVI 336058 336059 . 140
chrXVI 336075 336076 . 220
chrXVI 336086 336087 . 1580
chrXVI 336203 336204 . 1120
chrXVI 336221 336222 . 1360
chrXVI 336235 336236 . 720
chrXVI 336283 336284 . 460
chrXVI 336296 336297 . 660
chrXVI 336411 336412 . 720
chrXVI 336726 336727 . 120
chrXVI 337055 337056 . 140
chrXVI 337181 337182 . 840
chrXVI 337204 337205 . 620
chrXVI 337239 337240 . 140
chrXVI 337249 337250 . 240
chrXVI 337252 337253 . 120
chrXVI 337271 337272 . 1120
chrXVI 337285 337286 . 1120
chrXVI 337294 337295 . 740
chrXVI 337327 337328 . 280
chrXVI 337354 337355 . 160
chrXVI 337369 337370 . 120
chrXVI 337520 337521 . 1120
chrXVI 337522 337523 . 120
chrXVI 337587 337588 . 140
chrXVI 337676 337677 . 360
chrXVI 337755 337756 . 460
chrXVI 337851 337852 . 200
chrXVI 338424 338425 . 120
chrXVI 338549 338550 . 300
chrXVI 338561 338562 . 340
chrXVI 338700 338701 . 480
chrXVI 338750 338751 . 440
chrXVI 338781 338782 . 420
chrXVI 338840 338841 . 320
chrXVI 338981 338982 . 1280
chrXVI 338993 338994 . 500
chrXVI 339003 339004 . 1160
chrXVI 339011 339012 . 260
chrXVI 339043 339044 . 120
chrXVI 339108 339109 . 840
chrXVI 339118 339119 . 180
chrXVI 339154 339155 . 360
chrXVI 339224 339225 . 180
chrXVI 339228 339229 . 4300
chrXVI 339325 339326 . 360
chrXVI 339335 339336 . 260
chrXVI 339363 339364 . 2120
chrXVI 339419 339420 . 420
chrXVI 339431 339432 . 360
chrXVI 339434 339435 . 140
chrXVI 339444 339445 . 300
chrXVI 339510 339511 . 140
chrXVI 339514 339515 . 5420
chrXVI 339519 339520 . 960
chrXVI 339532 339533 . 160
chrXVI 339540 339541 . 1420
chrXVI 339639 339640 . 180
chrXVI 339654 339655 . 140
chrXVI 339659 339660 . 600
chrXVI 339672 339673 . 120
chrXVI 339672 339673 . 140
chrXVI 339692 339693 . 1520
chrXVI 339698 339699 . 540
chrXVI 339702 339703 . 1020
chrXVI 339702 339703 . 960
chrXVI 339704 339705 . 120
chrXVI 339729 339730 . 2400
chrXVI 339772 339773 . 180
chrXVI 339804 339805 . 200
chrXVI 339807 339808 . 220
chrXVI 339810 339811 . 520
chrXVI 339810 339811 . 420
chrXVI 339820 339821 . 140
chrXVI 339831 339832 . 120
chrXVI 339966 339967 . 360
chrXVI 339969 339970 . 1840
chrXVI 339989 339990 . 220
chrXVI 339997 339998 . 220
chrXVI 340001 340002 . 480
chrXVI 340054 340055 . 1060
chrXVI 340155 340156 . 700
chrXVI 340242 340243 . 120
chrXVI 340261 340262 . 180
chrXVI 340279 340280 . 1060
chrXVI 340293 340294 . 200
chrXVI 340304 340305 . 300
chrXVI 340327 340328 . 2540
chrXVI 340359 340360 . 220
chrXVI 340411 340412 . 180
chrXVI 340469 340470 . 1040
chrXVI 340479 340480 . 260
chrXVI 340482 340483 . 560
chrXVI 340511 340512 . 1060
chrXVI 340538 340539 . 2100
chrXVI 340554 340555 . 1820
chrXVI 340587 340588 . 200
chrXVI 340604 340605 . 120
chrXVI 340612 340613 . 120
chrXVI 340618 340619 . 140
chrXVI 340629 340630 . 140
chrXVI 340645 340646 . 620
chrXVI 340682 340683 . 1260
chrXVI 340693 340694 . 200
chrXVI 340704 340705 . 680
chrXVI 340720 340721 . 680
chrXVI 340752 340753 . 120
chrXVI 340766 340767 . 440
chrXVI 340785 340786 . 540
chrXVI 340807 340808 . 1080
chrXVI 340830 340831 . 3580
chrXVI 340881 340882 . 420
chrXVI 340887 340888 . 3560
chrXVI 340899 340900 . 120
chrXVI 340926 340927 . 120
chrXVI 340932 340933 . 3840
chrXVI 340939 340940 . 1140
chrXVI 341098 341099 . 800
chrXVI 341258 341259 . 9420
chrXVI 341263 341264 . 320
chrXVI 341482 341483 . 800
chrXVI 342146 342147 . 680
chrXVI 342343 342344 . 140
chrXVI 342518 342519 . 120
chrXVI 342661 342662 . 2240
chrXVI 342775 342776 . 180
chrXVI 343067 343068 . 140
chrXVI 343328 343329 . 1040
chrXVI 344374 344375 . 140
chrXVI 344892 344893 . 140
chrXVI 344955 344956 . 140
chrXVI 345172 345173 . 120
chrXVI 345197 345198 . 280
chrXVI 345205 345206 . 220
chrXVI 345373 345374 . 1660
chrXVI 345435 345436 . 260
chrXVI 345464 345465 . 4140
chrXVI 345674 345675 . 700
chrXVI 346443 346444 . 120
chrXVI 346717 346718 . 840
chrXVI 346998 346999 . 840
chrXVI 347171 347172 . 140
chrXVI 347192 347193 . 400
chrXVI 347217 347218 . 160
chrXVI 347313 347314 . 120
chrXVI 347315 347316 . 700
chrXVI 347355 347356 . 1420
chrXVI 347368 347369 . 640
chrXVI 347396 347397 . 240
chrXVI 347549 347550 . 300
chrXVI 347551 347552 . 160
chrXVI 347574 347575 . 520
chrXVI 347585 347586 . 120
chrXVI 347595 347596 . 240
chrXVI 347628 347629 . 160
chrXVI 347744 347745 . 540
chrXVI 348123 348124 . 5080
chrXVI 348312 348313 . 120
chrXVI 348347 348348 . 1760
chrXVI 348348 348349 . 380
chrXVI 348365 348366 . 280
chrXVI 348423 348424 . 240
chrXVI 348596 348597 . 2140
chrXVI 348943 348944 . 540
chrXVI 348947 348948 . 320
chrXVI 348958 348959 . 1340
chrXVI 348966 348967 . 140
chrXVI 349009 349010 . 160
chrXVI 349139 349140 . 2160
chrXVI 349218 349219 . 400
chrXVI 349315 349316 . 1940
chrXVI 349363 349364 . 1420
chrXVI 349401 349402 . 160
chrXVI 349600 349601 . 120
chrXVI 349744 349745 . 1600
chrXVI 349937 349938 . 1000
chrXVI 349940 349941 . 120
chrXVI 349979 349980 . 400
chrXVI 350010 350011 . 160
chrXVI 352374 352375 . 480
chrXVI 352379 352380 . 160
chrXVI 352575 352576 . 4540
chrXVI 352581 352582 . 1760
chrXVI 352731 352732 . 980
chrXVI 352921 352922 . 300
chrXVI 352936 352937 . 300
chrXVI 352950 352951 . 280
chrXVI 353081 353082 . 640
chrXVI 353088 353089 . 140
chrXVI 353128 353129 . 300
chrXVI 353171 353172 . 120
chrXVI 353184 353185 . 260
chrXVI 353193 353194 . 240
chrXVI 353313 353314 . 220
chrXVI 353337 353338 . 1700
chrXVI 353496 353497 . 180
chrXVI 355009 355010 . 400
chrXVI 355011 355012 . 120
chrXVI 355286 355287 . 280
chrXVI 355467 355468 . 120
chrXVI 355477 355478 . 140
chrXVI 355487 355488 . 1340
chrXVI 355491 355492 . 3480
chrXVI 355505 355506 . 220
chrXVI 355513 355514 . 460
chrXVI 355524 355525 . 680
chrXVI 355573 355574 . 120
chrXVI 355579 355580 . 220
chrXVI 355597 355598 . 2600
chrXVI 355741 355742 . 980
chrXVI 355921 355922 . 180
chrXVI 355928 355929 . 620
chrXVI 355950 355951 . 200
chrXVI 356128 356129 . 120
chrXVI 356443 356444 . 700
chrXVI 356647 356648 . 200
chrXVI 357084 357085 . 3940
chrXVI 357212 357213 . 1080
chrXVI 357335 357336 . 320
chrXVI 357485 357486 . 2280
chrXVI 357616 357617 . 1080
chrXVI 357631 357632 . 1560
chrXVI 357693 357694 . 120
chrXVI 357803 357804 . 180
chrXVI 357838 357839 . 120
chrXVI 357924 357925 . 380
chrXVI 358133 358134 . 180
chrXVI 358291 358292 . 2200
chrXVI 358323 358324 . 1120
chrXVI 358975 358976 . 940
chrXVI 359111 359112 . 560
chrXVI 359459 359460 . 120
chrXVI 359484 359485 . 1680
chrXVI 359508 359509 . 120
chrXVI 359508 359509 . 140
chrXVI 359509 359510 . 120
chrXVI 359510 359511 . 180
chrXVI 359525 359526 . 120
chrXVI 359533 359534 . 820
chrXVI 359545 359546 . 140
chrXVI 359856 359857 . 360
chrXVI 359865 359866 . 120
chrXVI 360025 360026 . 240
chrXVI 360034 360035 . 300
chrXVI 360080 360081 . 340
chrXVI 360105 360106 . 880
chrXVI 360119 360120 . 120
chrXVI 360136 360137 . 600
chrXVI 360320 360321 . 220
chrXVI 360492 360493 . 260
chrXVI 361146 361147 . 260
chrXVI 361539 361540 . 120
chrXVI 361660 361661 . 160
chrXVI 361679 361680 . 500
chrXVI 361690 361691 . 340
chrXVI 361700 361701 . 200
chrXVI 361709 361710 . 300
chrXVI 361715 361716 . 280
chrXVI 361727 361728 . 240
chrXVI 361727 361728 . 140
chrXVI 361746 361747 . 240
chrXVI 361773 361774 . 180
chrXVI 363616 363617 . 700
chrXVI 364135 364136 . 180
chrXVI 364140 364141 . 360
chrXVI 364154 364155 . 260
chrXVI 364155 364156 . 260
chrXVI 364168 364169 . 120
chrXVI 364174 364175 . 160
chrXVI 364192 364193 . 260
chrXVI 364212 364213 . 140
chrXVI 364482 364483 . 380
chrXVI 364651 364652 . 140
chrXVI 364665 364666 . 120
chrXVI 364776 364777 . 960
chrXVI 364788 364789 . 140
chrXVI 364804 364805 . 680
chrXVI 364807 364808 . 3140
chrXVI 364816 364817 . 320
chrXVI 364826 364827 . 180
chrXVI 364847 364848 . 340
chrXVI 364867 364868 . 1680
chrXVI 364877 364878 . 2100
chrXVI 364886 364887 . 720
chrXVI 364890 364891 . 460
chrXVI 365017 365018 . 240
chrXVI 365729 365730 . 140
chrXVI 365919 365920 . 360
chrXVI 366045 366046 . 220
chrXVI 366149 366150 . 120
chrXVI 366773 366774 . 260
chrXVI 366778 366779 . 1120
chrXVI 366792 366793 . 340
chrXVI 366800 366801 . 1600
chrXVI 366828 366829 . 1300
chrXVI 366836 366837 . 3720
chrXVI 366863 366864 . 1300
chrXVI 366865 366866 . 2660
chrXVI 366875 366876 . 1540
chrXVI 366888 366889 . 140
chrXVI 366889 366890 . 120
chrXVI 367074 367075 . 7280
chrXVI 367074 367075 . 360
chrXVI 367076 367077 . 140
chrXVI 367215 367216 . 1120
chrXVI 367366 367367 . 4920
chrXVI 367403 367404 . 260
chrXVI 367843 367844 . 400
chrXVI 367953 367954 . 1340
chrXVI 367971 367972 . 2920
chrXVI 367996 367997 . 180
chrXVI 368167 368168 . 360
chrXVI 368186 368187 . 240
chrXVI 368188 368189 . 260
chrXVI 368678 368679 . 460
chrXVI 368717 368718 . 900
chrXVI 368738 368739 . 300
chrXVI 368761 368762 . 1120
chrXVI 368765 368766 . 2180
chrXVI 368809 368810 . 240
chrXVI 368812 368813 . 360
chrXVI 369138 369139 . 2020
chrXVI 369226 369227 . 200
chrXVI 369233 369234 . 180
chrXVI 369393 369394 . 420
chrXVI 369396 369397 . 1380
chrXVI 369404 369405 . 1940
chrXVI 369428 369429 . 180
chrXVI 369556 369557 . 560
chrXVI 369575 369576 . 1980
chrXVI 369587 369588 . 140
chrXVI 369592 369593 . 1360
chrXVI 369593 369594 . 1180
chrXVI 369605 369606 . 1380
chrXVI 369674 369675 . 1260
chrXVI 369683 369684 . 1840
chrXVI 369690 369691 . 4880
chrXVI 369690 369691 . 120
chrXVI 369691 369692 . 160
chrXVI 369692 369693 . 120
chrXVI 369696 369697 . 120
chrXVI 369914 369915 . 420
chrXVI 370615 370616 . 120
chrXVI 370689 370690 . 9460
chrXVI 370712 370713 . 300
chrXVI 370737 370738 . 240
chrXVI 370753 370754 . 340
chrXVI 370764 370765 . 720
chrXVI 370810 370811 . 2680
chrXVI 370833 370834 . 580
chrXVI 370841 370842 . 2160
chrXVI 370852 370853 . 360
chrXVI 370860 370861 . 120
chrXVI 370867 370868 . 300
chrXVI 370868 370869 . 120
chrXVI 370868 370869 . 120
chrXVI 370877 370878 . 1420
chrXVI 370886 370887 . 4120
chrXVI 370892 370893 . 120
chrXVI 370897 370898 . 640
chrXVI 371184 371185 . 120
chrXVI 373019 373020 . 140
chrXVI 373131 373132 . 280
chrXVI 373178 373179 . 160
chrXVI 373201 373202 . 1880
chrXVI 373220 373221 . 120
chrXVI 373253 373254 . 280
chrXVI 373306 373307 . 680
chrXVI 373346 373347 . 460
chrXVI 373362 373363 . 220
chrXVI 373377 373378 . 1440
chrXVI 373381 373382 . 380
chrXVI 373388 373389 . 320
chrXVI 373417 373418 . 520
chrXVI 373434 373435 . 120
chrXVI 373442 373443 . 1840
chrXVI 373451 373452 . 700
chrXVI 373465 373466 . 600
chrXVI 373500 373501 . 140
chrXVI 373504 373505 . 220
chrXVI 373512 373513 . 2180
chrXVI 373519 373520 . 120
chrXVI 373531 373532 . 580
chrXVI 373677 373678 . 820
chrXVI 373725 373726 . 640
chrXVI 373880 373881 . 160
chrXVI 373898 373899 . 240
chrXVI 374883 374884 . 2640
chrXVI 375005 375006 . 740
chrXVI 375065 375066 . 1160
chrXVI 375074 375075 . 300
chrXVI 375088 375089 . 540
chrXVI 375089 375090 . 560
chrXVI 375099 375100 . 620
chrXVI 375105 375106 . 680
chrXVI 375122 375123 . 3260
chrXVI 375278 375279 . 800
chrXVI 375317 375318 . 1860
chrXVI 375319 375320 . 320
chrXVI 375322 375323 . 460
chrXVI 375353 375354 . 700
chrXVI 375544 375545 . 1960
chrXVI 375726 375727 . 820
chrXVI 376011 376012 . 160
chrXVI 376058 376059 . 5980
chrXVI 376066 376067 . 340
chrXVI 376194 376195 . 120
chrXVI 376214 376215 . 780
chrXVI 376440 376441 . 120
chrXVI 376441 376442 . 320
chrXVI 376497 376498 . 120
chrXVI 376556 376557 . 520
chrXVI 376604 376605 . 120
chrXVI 376798 376799 . 14080
chrXVI 377063 377064 . 140
chrXVI 377106 377107 . 140
chrXVI 377187 377188 . 220
chrXVI 377200 377201 . 120
chrXVI 378889 378890 . 1500
chrXVI 378894 378895 . 3760
chrXVI 378909 378910 . 1080
chrXVI 378924 378925 . 1220
chrXVI 378934 378935 . 860
chrXVI 378949 378950 . 1060
chrXVI 381002 381003 . 2940
chrXVI 381102 381103 . 500
chrXVI 381157 381158 . 140
chrXVI 381187 381188 . 140
chrXVI 381202 381203 . 120
chrXVI 381219 381220 . 1840
chrXVI 381254 381255 . 120
chrXVI 381315 381316 . 140
chrXVI 381337 381338 . 140
chrXVI 381478 381479 . 120
chrXVI 381519 381520 . 1140
chrXVI 381594 381595 . 920
chrXVI 381607 381608 . 1180
chrXVI 381661 381662 . 1320
chrXVI 381671 381672 . 960
chrXVI 381742 381743 . 260
chrXVI 381800 381801 . 280
chrXVI 381917 381918 . 220
chrXVI 382057 382058 . 140
chrXVI 382533 382534 . 920
chrXVI 382596 382597 . 2140
chrXVI 382654 382655 . 220
chrXVI 382664 382665 . 120
chrXVI 382828 382829 . 960
chrXVI 382883 382884 . 1400
chrXVI 382896 382897 . 2080
chrXVI 382926 382927 . 1880
chrXVI 382936 382937 . 960
chrXVI 382967 382968 . 1020
chrXVI 382977 382978 . 2500
chrXVI 383099 383100 . 220
chrXVI 383116 383117 . 1100
chrXVI 383140 383141 . 2040
chrXVI 383154 383155 . 1460
chrXVI 383161 383162 . 580
chrXVI 383162 383163 . 120
chrXVI 383168 383169 . 4300
chrXVI 383189 383190 . 3600
chrXVI 383193 383194 . 240
chrXVI 383225 383226 . 720
chrXVI 383254 383255 . 120
chrXVI 383362 383363 . 2180
chrXVI 383405 383406 . 1880
chrXVI 383421 383422 . 300
chrXVI 383571 383572 . 1140
chrXVI 383587 383588 . 320
chrXVI 384567 384568 . 120
chrXVI 384590 384591 . 420
chrXVI 384602 384603 . 160
chrXVI 384641 384642 . 240
chrXVI 384648 384649 . 120
chrXVI 384832 384833 . 140
chrXVI 384854 384855 . 700
chrXVI 385244 385245 . 120
chrXVI 386521 386522 . 360
chrXVI 386595 386596 . 2100
chrXVI 386833 386834 . 1580
chrXVI 386857 386858 . 520
chrXVI 386873 386874 . 260
chrXVI 393643 393644 . 700
chrXVI 393662 393663 . 380
chrXVI 393825 393826 . 120
chrXVI 393843 393844 . 260
chrXVI 393845 393846 . 340
chrXVI 393848 393849 . 1220
chrXVI 393867 393868 . 1100
chrXVI 393879 393880 . 460
chrXVI 393889 393890 . 220
chrXVI 393922 393923 . 560
chrXVI 393923 393924 . 360
chrXVI 393928 393929 . 460
chrXVI 393929 393930 . 240
chrXVI 393929 393930 . 120
chrXVI 393937 393938 . 200
chrXVI 393941 393942 . 2840
chrXVI 393951 393952 . 440
chrXVI 396616 396617 . 140
chrXVI 398224 398225 . 380
chrXVI 398226 398227 . 2760
chrXVI 398243 398244 . 260
chrXVI 398424 398425 . 1580
chrXVI 398460 398461 . 920
chrXVI 398468 398469 . 260
chrXVI 398783 398784 . 120
chrXVI 403999 404000 . 120
chrXVI 404202 404203 . 600
chrXVI 404208 404209 . 140
chrXVI 404216 404217 . 120
chrXVI 404224 404225 . 280
chrXVI 404264 404265 . 1500
chrXVI 404268 404269 . 440
chrXVI 404292 404293 . 1880
chrXVI 404300 404301 . 140
chrXVI 404304 404305 . 540
chrXVI 404308 404309 . 1680
chrXVI 404327 404328 . 4780
chrXVI 404349 404350 . 700
chrXVI 404374 404375 . 720
chrXVI 404385 404386 . 320
chrXVI 404388 404389 . 400
chrXVI 404394 404395 . 240
chrXVI 404402 404403 . 840
chrXVI 404404 404405 . 380
chrXVI 404418 404419 . 1220
chrXVI 404421 404422 . 520
chrXVI 404423 404424 . 1800
chrXVI 404432 404433 . 3000
chrXVI 404440 404441 . 120
chrXVI 404445 404446 . 200
chrXVI 404471 404472 . 120
chrXVI 404627 404628 . 820
chrXVI 404638 404639 . 400
chrXVI 404646 404647 . 120
chrXVI 404647 404648 . 120
chrXVI 404647 404648 . 860
chrXVI 404655 404656 . 1340
chrXVI 404658 404659 . 2920
chrXVI 404662 404663 . 2400
chrXVI 404666 404667 . 160
chrXVI 404668 404669 . 580
chrXVI 404671 404672 . 220
chrXVI 404676 404677 . 6060
chrXVI 404681 404682 . 2140
chrXVI 404689 404690 . 400
chrXVI 404789 404790 . 1000
chrXVI 404830 404831 . 120
chrXVI 404840 404841 . 320
chrXVI 404843 404844 . 120
chrXVI 404850 404851 . 340
chrXVI 405315 405316 . 140
chrXVI 405513 405514 . 880
chrXVI 405639 405640 . 840
chrXVI 405656 405657 . 120
chrXVI 405797 405798 . 160
chrXVI 405854 405855 . 1080
chrXVI 405913 405914 . 120
chrXVI 405921 405922 . 120
chrXVI 406018 406019 . 240
chrXVI 406039 406040 . 120
chrXVI 406115 406116 . 2340
chrXVI 406135 406136 . 520
chrXVI 406192 406193 . 120
chrXVI 406209 406210 . 2100
chrXVI 406234 406235 . 460
chrXVI 406238 406239 . 900
chrXVI 406252 406253 . 1500
chrXVI 406253 406254 . 280
chrXVI 406261 406262 . 1200
chrXVI 406274 406275 . 3120
chrXVI 406300 406301 . 280
chrXVI 406303 406304 . 200
chrXVI 406306 406307 . 140
chrXVI 406308 406309 . 180
chrXVI 406314 406315 . 280
chrXVI 406317 406318 . 400
chrXVI 406318 406319 . 140
chrXVI 406325 406326 . 1700
chrXVI 406333 406334 . 240
chrXVI 406343 406344 . 320
chrXVI 406436 406437 . 820
chrXVI 406444 406445 . 120
chrXVI 406490 406491 . 120
chrXVI 406549 406550 . 340
chrXVI 407661 407662 . 120
chrXVI 407671 407672 . 140
chrXVI 407671 407672 . 120
chrXVI 407674 407675 . 160
chrXVI 407702 407703 . 920
chrXVI 407716 407717 . 860
chrXVI 407721 407722 . 1720
chrXVI 407768 407769 . 200
chrXVI 407901 407902 . 160
chrXVI 408190 408191 . 140
chrXVI 408702 408703 . 1420
chrXVI 408715 408716 . 540
chrXVI 408735 408736 . 160
chrXVI 408779 408780 . 500
chrXVI 408807 408808 . 2620
chrXVI 408839 408840 . 280
chrXVI 408856 408857 . 120
chrXVI 408864 408865 . 860
chrXVI 408872 408873 . 420
chrXVI 408875 408876 . 820
chrXVI 408877 408878 . 540
chrXVI 408885 408886 . 940
chrXVI 408885 408886 . 180
chrXVI 408887 408888 . 1660
chrXVI 408891 408892 . 120
chrXVI 408906 408907 . 480
chrXVI 408911 408912 . 380
chrXVI 408923 408924 . 780
chrXVI 408931 408932 . 260
chrXVI 408982 408983 . 120
chrXVI 408983 408984 . 720
chrXVI 408983 408984 . 600
chrXVI 408984 408985 . 1420
chrXVI 408990 408991 . 120
chrXVI 408995 408996 . 300
chrXVI 409001 409002 . 380
chrXVI 409012 409013 . 120
chrXVI 409112 409113 . 300
chrXVI 409179 409180 . 200
chrXVI 409486 409487 . 560
chrXVI 409492 409493 . 800
chrXVI 409650 409651 . 140
chrXVI 409785 409786 . 660
chrXVI 409792 409793 . 1260
chrXVI 409814 409815 . 1200
chrXVI 409982 409983 . 360
chrXVI 410004 410005 . 140
chrXVI 410019 410020 . 420
chrXVI 410139 410140 . 120
chrXVI 410151 410152 . 780
chrXVI 410162 410163 . 180
chrXVI 410164 410165 . 1700
chrXVI 410182 410183 . 160
chrXVI 410198 410199 . 120
chrXVI 410202 410203 . 1440
chrXVI 410205 410206 . 120
chrXVI 410212 410213 . 4820
chrXVI 410230 410231 . 960
chrXVI 410231 410232 . 2260
chrXVI 410234 410235 . 340
chrXVI 410235 410236 . 1880
chrXVI 410236 410237 . 120
chrXVI 410245 410246 . 120
chrXVI 410266 410267 . 2020
chrXVI 410439 410440 . 180
chrXVI 411314 411315 . 160
chrXVI 411545 411546 . 120
chrXVI 411551 411552 . 10580
chrXVI 411560 411561 . 160
chrXVI 411564 411565 . 280
chrXVI 411564 411565 . 320
chrXVI 411565 411566 . 120
chrXVI 411566 411567 . 140
chrXVI 411571 411572 . 700
chrXVI 411668 411669 . 540
chrXVI 411677 411678 . 400
chrXVI 411679 411680 . 360
chrXVI 411688 411689 . 420
chrXVI 411700 411701 . 120
chrXVI 411701 411702 . 120
chrXVI 411708 411709 . 800
chrXVI 411804 411805 . 120
chrXVI 411808 411809 . 140
chrXVI 411809 411810 . 280
chrXVI 411813 411814 . 140
chrXVI 411994 411995 . 120
chrXVI 412119 412120 . 180
chrXVI 412129 412130 . 140
chrXVI 412134 412135 . 140
chrXVI 412363 412364 . 1580
chrXVI 412657 412658 . 200
chrXVI 415393 415394 . 740
chrXVI 415578 415579 . 180
chrXVI 415581 415582 . 2220
chrXVI 415585 415586 . 1140
chrXVI 415614 415615 . 700
chrXVI 415630 415631 . 1220
chrXVI 415632 415633 . 320
chrXVI 415638 415639 . 5600
chrXVI 415639 415640 . 980
chrXVI 415639 415640 . 120
chrXVI 415647 415648 . 1380
chrXVI 415658 415659 . 160
chrXVI 415666 415667 . 360
chrXVI 415675 415676 . 160
chrXVI 415690 415691 . 880
chrXVI 415705 415706 . 2160
chrXVI 415714 415715 . 120
chrXVI 415715 415716 . 220
chrXVI 415736 415737 . 280
chrXVI 415739 415740 . 120
chrXVI 415836 415837 . 900
chrXVI 415853 415854 . 700
chrXVI 415857 415858 . 1460
chrXVI 415873 415874 . 1660
chrXVI 415877 415878 . 1940
chrXVI 415892 415893 . 2060
chrXVI 415904 415905 . 220
chrXVI 416078 416079 . 160
chrXVI 416677 416678 . 120
chrXVI 416708 416709 . 1040
chrXVI 417171 417172 . 220
chrXVI 417316 417317 . 1100
chrXVI 417337 417338 . 240
chrXVI 417671 417672 . 220
chrXVI 417850 417851 . 740
chrXVI 417949 417950 . 560
chrXVI 417997 417998 . 960
chrXVI 418002 418003 . 2100
chrXVI 418178 418179 . 1280
chrXVI 418212 418213 . 400
chrXVI 418239 418240 . 140
chrXVI 418246 418247 . 740
chrXVI 418295 418296 . 160
chrXVI 418301 418302 . 600
chrXVI 418332 418333 . 940
chrXVI 418524 418525 . 120
chrXVI 418577 418578 . 460
chrXVI 418982 418983 . 680
chrXVI 419258 419259 . 2620
chrXVI 419479 419480 . 300
chrXVI 419761 419762 . 880
chrXVI 419807 419808 . 800
chrXVI 419930 419931 . 300
chrXVI 420063 420064 . 680
chrXVI 420252 420253 . 200
chrXVI 420438 420439 . 220
chrXVI 420624 420625 . 180
chrXVI 420660 420661 . 380
chrXVI 420662 420663 . 180
chrXVI 420665 420666 . 1720
chrXVI 420672 420673 . 220
chrXVI 420702 420703 . 200
chrXVI 420706 420707 . 120
chrXVI 420715 420716 . 240
chrXVI 420723 420724 . 280
chrXVI 420726 420727 . 1320
chrXVI 420735 420736 . 120
chrXVI 420743 420744 . 160
chrXVI 420899 420900 . 220
chrXVI 420930 420931 . 180
chrXVI 421191 421192 . 620
chrXVI 421473 421474 . 540
chrXVI 421503 421504 . 260
chrXVI 422351 422352 . 740
chrXVI 422452 422453 . 1420
chrXVI 422670 422671 . 200
chrXVI 422734 422735 . 280
chrXVI 422755 422756 . 1540
chrXVI 422797 422798 . 120
chrXVI 422997 422998 . 180
chrXVI 423283 423284 . 120
chrXVI 423412 423413 . 160
chrXVI 423423 423424 . 120
chrXVI 423426 423427 . 500
chrXVI 423609 423610 . 300
chrXVI 423865 423866 . 120
chrXVI 423942 423943 . 260
chrXVI 423945 423946 . 1720
chrXVI 423950 423951 . 200
chrXVI 423959 423960 . 140
chrXVI 423972 423973 . 140
chrXVI 423981 423982 . 5360
chrXVI 423987 423988 . 4640
chrXVI 424005 424006 . 10440
chrXVI 424021 424022 . 900
chrXVI 424035 424036 . 240
chrXVI 424059 424060 . 1640
chrXVI 424206 424207 . 200
chrXVI 424222 424223 . 320
chrXVI 424224 424225 . 660
chrXVI 424371 424372 . 1260
chrXVI 424389 424390 . 400
chrXVI 424413 424414 . 160
chrXVI 424442 424443 . 160
chrXVI 424529 424530 . 200
chrXVI 424586 424587 . 960
chrXVI 424799 424800 . 160
chrXVI 424987 424988 . 460
chrXVI 425014 425015 . 120
chrXVI 425084 425085 . 140
chrXVI 425157 425158 . 460
chrXVI 425168 425169 . 500
chrXVI 425183 425184 . 120
chrXVI 425191 425192 . 3880
chrXVI 425195 425196 . 200
chrXVI 425202 425203 . 120
chrXVI 425212 425213 . 360
chrXVI 425225 425226 . 2560
chrXVI 425251 425252 . 2020
chrXVI 425258 425259 . 220
chrXVI 425284 425285 . 120
chrXVI 425291 425292 . 860
chrXVI 425294 425295 . 820
chrXVI 425361 425362 . 160
chrXVI 425379 425380 . 1640
chrXVI 425477 425478 . 380
chrXVI 425497 425498 . 120
chrXVI 425510 425511 . 220
chrXVI 425534 425535 . 120
chrXVI 425553 425554 . 160
chrXVI 425578 425579 . 500
chrXVI 425590 425591 . 260
chrXVI 425595 425596 . 1280
chrXVI 425598 425599 . 220
chrXVI 425626 425627 . 1020
chrXVI 425654 425655 . 580
chrXVI 425666 425667 . 3060
chrXVI 425675 425676 . 1480
chrXVI 425699 425700 . 140
chrXVI 425719 425720 . 200
chrXVI 425725 425726 . 1760
chrXVI 425726 425727 . 960
chrXVI 425730 425731 . 1840
chrXVI 425731 425732 . 120
chrXVI 425731 425732 . 140
chrXVI 425757 425758 . 2200
chrXVI 425768 425769 . 520
chrXVI 425797 425798 . 2680
chrXVI 425803 425804 . 2080
chrXVI 425908 425909 . 160
chrXVI 425952 425953 . 220
chrXVI 425966 425967 . 300
chrXVI 425976 425977 . 440
chrXVI 425985 425986 . 120
chrXVI 425990 425991 . 260
chrXVI 425998 425999 . 160
chrXVI 426027 426028 . 440
chrXVI 426027 426028 . 160
chrXVI 426029 426030 . 200
chrXVI 426037 426038 . 1280
chrXVI 426041 426042 . 180
chrXVI 426074 426075 . 300
chrXVI 426087 426088 . 920
chrXVI 426095 426096 . 120
chrXVI 426097 426098 . 220
chrXVI 426097 426098 . 320
chrXVI 426111 426112 . 280
chrXVI 426119 426120 . 240
chrXVI 426192 426193 . 240
chrXVI 426204 426205 . 120
chrXVI 426348 426349 . 120
chrXVI 426711 426712 . 1320
chrXVI 427470 427471 . 160
chrXVI 427511 427512 . 460
chrXVI 427615 427616 . 160
chrXVI 427742 427743 . 2620
chrXVI 427745 427746 . 120
chrXVI 427766 427767 . 120
chrXVI 427779 427780 . 120
chrXVI 427782 427783 . 1700
chrXVI 427793 427794 . 140
chrXVI 427823 427824 . 3560
chrXVI 428693 428694 . 160
chrXVI 428712 428713 . 140
chrXVI 428818 428819 . 320
chrXVI 428828 428829 . 220
chrXVI 428831 428832 . 1780
chrXVI 428858 428859 . 1900
chrXVI 428950 428951 . 120
chrXVI 428975 428976 . 160
chrXVI 429481 429482 . 1820
chrXVI 429537 429538 . 440
chrXVI 429659 429660 . 160
chrXVI 429678 429679 . 600
chrXVI 429684 429685 . 1000
chrXVI 429707 429708 . 120
chrXVI 429712 429713 . 560
chrXVI 429715 429716 . 560
chrXVI 429740 429741 . 340
chrXVI 429751 429752 . 140
chrXVI 431402 431403 . 1700
chrXVI 431411 431412 . 140
chrXVI 431425 431426 . 120
chrXVI 431435 431436 . 1640
chrXVI 431531 431532 . 280
chrXVI 431571 431572 . 860
chrXVI 431571 431572 . 140
chrXVI 431584 431585 . 140
chrXVI 431585 431586 . 140
chrXVI 431589 431590 . 160
chrXVI 431591 431592 . 120
chrXVI 431613 431614 . 680
chrXVI 431616 431617 . 420
chrXVI 431623 431624 . 2200
chrXVI 431628 431629 . 760
chrXVI 431628 431629 . 140
chrXVI 431630 431631 . 120
chrXVI 431657 431658 . 220
chrXVI 431662 431663 . 3420
chrXVI 431668 431669 . 160
chrXVI 431700 431701 . 7380
chrXVI 431711 431712 . 440
chrXVI 431717 431718 . 3840
chrXVI 431734 431735 . 280
chrXVI 431738 431739 . 1480
chrXVI 431746 431747 . 860
chrXVI 431774 431775 . 2140
chrXVI 431796 431797 . 120
chrXVI 431803 431804 . 180
chrXVI 431805 431806 . 1900
chrXVI 431822 431823 . 1320
chrXVI 431822 431823 . 120
chrXVI 431833 431834 . 140
chrXVI 431839 431840 . 200
chrXVI 431846 431847 . 220
chrXVI 431847 431848 . 340
chrXVI 431851 431852 . 1420
chrXVI 431875 431876 . 680
chrXVI 431889 431890 . 120
chrXVI 431892 431893 . 180
chrXVI 431926 431927 . 4520
chrXVI 431930 431931 . 1120
chrXVI 431934 431935 . 3840
chrXVI 431948 431949 . 1440
chrXVI 431960 431961 . 1120
chrXVI 431964 431965 . 260
chrXVI 432019 432020 . 1480
chrXVI 432071 432072 . 240
chrXVI 432078 432079 . 240
chrXVI 432091 432092 . 1140
chrXVI 432094 432095 . 120
chrXVI 432136 432137 . 1560
chrXVI 432168 432169 . 140
chrXVI 432197 432198 . 680
chrXVI 432204 432205 . 1060
chrXVI 432210 432211 . 220
chrXVI 432216 432217 . 2120
chrXVI 432223 432224 . 320
chrXVI 432240 432241 . 980
chrXVI 432249 432250 . 380
chrXVI 432260 432261 . 220
chrXVI 432278 432279 . 160
chrXVI 432287 432288 . 580
chrXVI 432304 432305 . 180
chrXVI 432346 432347 . 320
chrXVI 432404 432405 . 180
chrXVI 432435 432436 . 320
chrXVI 432620 432621 . 120
chrXVI 433332 433333 . 120
chrXVI 434130 434131 . 440
chrXVI 434262 434263 . 620
chrXVI 434287 434288 . 140
chrXVI 434298 434299 . 120
chrXVI 434344 434345 . 120
chrXVI 434376 434377 . 160
chrXVI 434393 434394 . 500
chrXVI 434399 434400 . 580
chrXVI 434402 434403 . 1080
chrXVI 434405 434406 . 1560
chrXVI 434435 434436 . 140
chrXVI 434438 434439 . 540
chrXVI 434448 434449 . 120
chrXVI 434484 434485 . 320
chrXVI 434546 434547 . 420
chrXVI 434643 434644 . 360
chrXVI 434727 434728 . 3600
chrXVI 434874 434875 . 1660
chrXVI 434882 434883 . 1160
chrXVI 435287 435288 . 380
chrXVI 435459 435460 . 360
chrXVI 435521 435522 . 220
chrXVI 435582 435583 . 1020
chrXVI 435659 435660 . 520
chrXVI 435688 435689 . 160
chrXVI 435800 435801 . 300
chrXVI 435805 435806 . 120
chrXVI 435810 435811 . 700
chrXVI 435812 435813 . 160
chrXVI 435814 435815 . 120
chrXVI 435815 435816 . 120
chrXVI 435816 435817 . 120
chrXVI 435836 435837 . 120
chrXVI 435849 435850 . 1260
chrXVI 435897 435898 . 140
chrXVI 435924 435925 . 120
chrXVI 436040 436041 . 2440
chrXVI 436050 436051 . 6520
chrXVI 436116 436117 . 120
chrXVI 436195 436196 . 120
chrXVI 436200 436201 . 460
chrXVI 436215 436216 . 560
chrXVI 436325 436326 . 120
chrXVI 436614 436615 . 140
chrXVI 436772 436773 . 140
chrXVI 443160 443161 . 660
chrXVI 443187 443188 . 460
chrXVI 443196 443197 . 200
chrXVI 443578 443579 . 1780
chrXVI 443690 443691 . 280
chrXVI 443691 443692 . 120
chrXVI 443718 443719 . 280
chrXVI 443860 443861 . 220
chrXVI 443876 443877 . 2120
chrXVI 443879 443880 . 1180
chrXVI 443886 443887 . 320
chrXVI 443936 443937 . 180
chrXVI 443944 443945 . 120
chrXVI 444047 444048 . 220
chrXVI 444113 444114 . 220
chrXVI 444169 444170 . 860
chrXVI 444332 444333 . 1740
chrXVI 444336 444337 . 180
chrXVI 444351 444352 . 220
chrXVI 444356 444357 . 160
chrXVI 444362 444363 . 2600
chrXVI 444363 444364 . 720
chrXVI 444364 444365 . 340
chrXVI 444371 444372 . 140
chrXVI 444375 444376 . 420
chrXVI 444432 444433 . 160
chrXVI 444438 444439 . 320
chrXVI 444441 444442 . 2260
chrXVI 444444 444445 . 420
chrXVI 444449 444450 . 380
chrXVI 444470 444471 . 3160
chrXVI 445268 445269 . 220
chrXVI 445273 445274 . 160
chrXVI 445407 445408 . 760
chrXVI 445423 445424 . 300
chrXVI 445460 445461 . 3000
chrXVI 445481 445482 . 260
chrXVI 445492 445493 . 1700
chrXVI 445501 445502 . 520
chrXVI 445529 445530 . 360
chrXVI 445532 445533 . 480
chrXVI 445664 445665 . 120
chrXVI 445690 445691 . 160
chrXVI 445744 445745 . 860
chrXVI 445883 445884 . 1300
chrXVI 445905 445906 . 120
chrXVI 446223 446224 . 120
chrXVI 447565 447566 . 120
chrXVI 449053 449054 . 440
chrXVI 449620 449621 . 120
chrXVI 449895 449896 . 160
chrXVI 450571 450572 . 300
chrXVI 450607 450608 . 220
chrXVI 450795 450796 . 280
chrXVI 450807 450808 . 400
chrXVI 450865 450866 . 180
chrXVI 450886 450887 . 6340
chrXVI 450897 450898 . 2080
chrXVI 450929 450930 . 1740
chrXVI 450942 450943 . 620
chrXVI 450981 450982 . 1340
chrXVI 450985 450986 . 580
chrXVI 451006 451007 . 320
chrXVI 451027 451028 . 200
chrXVI 451058 451059 . 620
chrXVI 451105 451106 . 260
chrXVI 451114 451115 . 120
chrXVI 451120 451121 . 140
chrXVI 451128 451129 . 180
chrXVI 451134 451135 . 140
chrXVI 451163 451164 . 120
chrXVI 451294 451295 . 160
chrXVI 451298 451299 . 140
chrXVI 451311 451312 . 120
chrXVI 451312 451313 . 120
chrXVI 451430 451431 . 120
chrXVI 451433 451434 . 120
chrXVI 451457 451458 . 140
chrXVI 451497 451498 . 160
chrXVI 451574 451575 . 360
chrXVI 451603 451604 . 120
chrXVI 451686 451687 . 620
chrXVI 451692 451693 . 1480
chrXVI 451703 451704 . 240
chrXVI 451757 451758 . 1580
chrXVI 451758 451759 . 220
chrXVI 451761 451762 . 340
chrXVI 451773 451774 . 2000
chrXVI 451780 451781 . 220
chrXVI 451788 451789 . 320
chrXVI 451936 451937 . 240
chrXVI 451992 451993 . 520
chrXVI 452097 452098 . 1540
chrXVI 452263 452264 . 160
chrXVI 452920 452921 . 340
chrXVI 452941 452942 . 120
chrXVI 453009 453010 . 460
chrXVI 453126 453127 . 120
chrXVI 453208 453209 . 140
chrXVI 453275 453276 . 120
chrXVI 453287 453288 . 2000
chrXVI 453318 453319 . 340
chrXVI 453321 453322 . 120
chrXVI 453380 453381 . 140
chrXVI 453382 453383 . 480
chrXVI 453387 453388 . 160
chrXVI 453391 453392 . 180
chrXVI 453407 453408 . 300
chrXVI 453425 453426 . 540
chrXVI 453438 453439 . 200
chrXVI 453440 453441 . 180
chrXVI 453448 453449 . 120
chrXVI 453449 453450 . 140
chrXVI 453449 453450 . 280
chrXVI 453455 453456 . 320
chrXVI 453460 453461 . 160
chrXVI 453488 453489 . 460
chrXVI 453496 453497 . 220
chrXVI 453507 453508 . 140
chrXVI 453513 453514 . 500
chrXVI 453519 453520 . 200
chrXVI 453524 453525 . 180
chrXVI 453557 453558 . 120
chrXVI 453608 453609 . 700
chrXVI 453662 453663 . 240
chrXVI 453704 453705 . 1480
chrXVI 453711 453712 . 1720
chrXVI 453719 453720 . 120
chrXVI 453724 453725 . 840
chrXVI 453724 453725 . 120
chrXVI 453734 453735 . 120
chrXVI 453744 453745 . 420
chrXVI 453764 453765 . 260
chrXVI 453780 453781 . 580
chrXVI 453788 453789 . 580
chrXVI 453791 453792 . 2340
chrXVI 453831 453832 . 120
chrXVI 453834 453835 . 1020
chrXVI 453836 453837 . 1220
chrXVI 453872 453873 . 320
chrXVI 453886 453887 . 520
chrXVI 453887 453888 . 120
chrXVI 453894 453895 . 120
chrXVI 453907 453908 . 240
chrXVI 453913 453914 . 120
chrXVI 453918 453919 . 5760
chrXVI 453921 453922 . 340
chrXVI 453952 453953 . 260
chrXVI 453953 453954 . 1120
chrXVI 453953 453954 . 6620
chrXVI 453994 453995 . 840
chrXVI 454009 454010 . 740
chrXVI 454069 454070 . 160
chrXVI 454310 454311 . 140
chrXVI 454332 454333 . 260
chrXVI 454374 454375 . 120
chrXVI 454641 454642 . 400
chrXVI 454688 454689 . 620
chrXVI 455022 455023 . 120
chrXVI 455025 455026 . 540
chrXVI 455041 455042 . 1100
chrXVI 455054 455055 . 140
chrXVI 455060 455061 . 120
chrXVI 455064 455065 . 440
chrXVI 455071 455072 . 1420
chrXVI 455073 455074 . 240
chrXVI 455074 455075 . 440
chrXVI 455083 455084 . 240
chrXVI 455159 455160 . 220
chrXVI 455165 455166 . 300
chrXVI 455167 455168 . 140
chrXVI 455190 455191 . 260
chrXVI 455202 455203 . 600
chrXVI 455207 455208 . 1280
chrXVI 455219 455220 . 1260
chrXVI 455241 455242 . 420
chrXVI 455261 455262 . 400
chrXVI 455312 455313 . 2340
chrXVI 455329 455330 . 120
chrXVI 455333 455334 . 200
chrXVI 455351 455352 . 260
chrXVI 455353 455354 . 160
chrXVI 455364 455365 . 780
chrXVI 455380 455381 . 160
chrXVI 455400 455401 . 400
chrXVI 455409 455410 . 620
chrXVI 455411 455412 . 800
chrXVI 455464 455465 . 1100
chrXVI 455472 455473 . 440
chrXVI 455473 455474 . 120
chrXVI 455478 455479 . 400
chrXVI 455486 455487 . 240
chrXVI 455498 455499 . 840
chrXVI 455499 455500 . 260
chrXVI 455500 455501 . 140
chrXVI 455501 455502 . 1360
chrXVI 455543 455544 . 120
chrXVI 455567 455568 . 140
chrXVI 455590 455591 . 560
chrXVI 455607 455608 . 1140
chrXVI 455612 455613 . 480
chrXVI 455818 455819 . 980
chrXVI 456095 456096 . 400
chrXVI 456104 456105 . 240
chrXVI 456108 456109 . 540
chrXVI 456372 456373 . 280
chrXVI 456520 456521 . 120
chrXVI 456667 456668 . 220
chrXVI 456672 456673 . 760
chrXVI 456692 456693 . 420
chrXVI 456704 456705 . 160
chrXVI 456802 456803 . 120
chrXVI 456892 456893 . 1600
chrXVI 456947 456948 . 140
chrXVI 456972 456973 . 600
chrXVI 457137 457138 . 1400
chrXVI 457155 457156 . 280
chrXVI 457191 457192 . 900
chrXVI 457250 457251 . 1600
chrXVI 457270 457271 . 340
chrXVI 457276 457277 . 640
chrXVI 457331 457332 . 3420
chrXVI 457387 457388 . 160
chrXVI 457472 457473 . 1960
chrXVI 457613 457614 . 340
chrXVI 458113 458114 . 120
chrXVI 458219 458220 . 340
chrXVI 458286 458287 . 200
chrXVI 458376 458377 . 320
chrXVI 458417 458418 . 580
chrXVI 458424 458425 . 740
chrXVI 458544 458545 . 260
chrXVI 458575 458576 . 220
chrXVI 458575 458576 . 120
chrXVI 458598 458599 . 240
chrXVI 458599 458600 . 120
chrXVI 458637 458638 . 4320
chrXVI 458646 458647 . 200
chrXVI 458661 458662 . 1920
chrXVI 458665 458666 . 320
chrXVI 458682 458683 . 2000
chrXVI 458686 458687 . 460
chrXVI 458694 458695 . 120
chrXVI 458696 458697 . 4580
chrXVI 458704 458705 . 980
chrXVI 458741 458742 . 120
chrXVI 458867 458868 . 180
chrXVI 458900 458901 . 560
chrXVI 459033 459034 . 1540
chrXVI 459037 459038 . 620
chrXVI 459055 459056 . 900
chrXVI 459793 459794 . 1320
chrXVI 459803 459804 . 240
chrXVI 459820 459821 . 1480
chrXVI 459828 459829 . 240
chrXVI 459841 459842 . 180
chrXVI 459847 459848 . 160
chrXVI 459848 459849 . 980
chrXVI 459852 459853 . 300
chrXVI 459854 459855 . 3040
chrXVI 459858 459859 . 260
chrXVI 459861 459862 . 120
chrXVI 459911 459912 . 140
chrXVI 459920 459921 . 860
chrXVI 459923 459924 . 180
chrXVI 459941 459942 . 240
chrXVI 460482 460483 . 120
chrXVI 460620 460621 . 1000
chrXVI 460630 460631 . 340
chrXVI 460746 460747 . 700
chrXVI 462006 462007 . 240
chrXVI 462175 462176 . 160
chrXVI 462177 462178 . 140
chrXVI 462234 462235 . 160
chrXVI 462303 462304 . 140
chrXVI 462306 462307 . 200
chrXVI 462323 462324 . 140
chrXVI 462326 462327 . 380
chrXVI 462330 462331 . 140
chrXVI 462498 462499 . 800
chrXVI 462773 462774 . 120
chrXVI 462895 462896 . 160
chrXVI 462955 462956 . 120
chrXVI 462959 462960 . 1100
chrXVI 462983 462984 . 140
chrXVI 463087 463088 . 120
chrXVI 463145 463146 . 880
chrXVI 463197 463198 . 700
chrXVI 463340 463341 . 1380
chrXVI 463500 463501 . 440
chrXVI 463690 463691 . 200
chrXVI 463704 463705 . 460
chrXVI 463744 463745 . 880
chrXVI 463883 463884 . 460
chrXVI 463884 463885 . 2120
chrXVI 463916 463917 . 700
chrXVI 463977 463978 . 400
chrXVI 463984 463985 . 1500
chrXVI 463989 463990 . 180
chrXVI 464010 464011 . 1820
chrXVI 464018 464019 . 1700
chrXVI 464051 464052 . 120
chrXVI 464060 464061 . 220
chrXVI 464064 464065 . 340
chrXVI 464089 464090 . 1020
chrXVI 464094 464095 . 120
chrXVI 464097 464098 . 1900
chrXVI 464107 464108 . 380
chrXVI 464115 464116 . 320
chrXVI 464123 464124 . 540
chrXVI 464128 464129 . 2520
chrXVI 464133 464134 . 760
chrXVI 464135 464136 . 120
chrXVI 464137 464138 . 1280
chrXVI 464142 464143 . 260
chrXVI 464149 464150 . 6360
chrXVI 464150 464151 . 160
chrXVI 464151 464152 . 1580
chrXVI 464159 464160 . 660
chrXVI 464164 464165 . 1160
chrXVI 464201 464202 . 140
chrXVI 464206 464207 . 180
chrXVI 464209 464210 . 760
chrXVI 464223 464224 . 900
chrXVI 464229 464230 . 240
chrXVI 464234 464235 . 120
chrXVI 464283 464284 . 1100
chrXVI 464289 464290 . 120
chrXVI 464324 464325 . 260
chrXVI 464353 464354 . 400
chrXVI 464616 464617 . 260
chrXVI 464635 464636 . 320
chrXVI 464710 464711 . 120
chrXVI 464797 464798 . 160
chrXVI 464973 464974 . 620
chrXVI 464980 464981 . 120
chrXVI 465084 465085 . 360
chrXVI 465229 465230 . 140
chrXVI 465377 465378 . 120
chrXVI 465531 465532 . 3540
chrXVI 465539 465540 . 140
chrXVI 465701 465702 . 420
chrXVI 465708 465709 . 320
chrXVI 465761 465762 . 440
chrXVI 465790 465791 . 160
chrXVI 465846 465847 . 260
chrXVI 466326 466327 . 1100
chrXVI 466483 466484 . 160
chrXVI 466493 466494 . 140
chrXVI 466523 466524 . 920
chrXVI 466637 466638 . 320
chrXVI 466639 466640 . 140
chrXVI 466663 466664 . 500
chrXVI 466665 466666 . 120
chrXVI 466711 466712 . 180
chrXVI 466813 466814 . 120
chrXVI 466826 466827 . 120
chrXVI 466832 466833 . 200
chrXVI 466850 466851 . 120
chrXVI 466853 466854 . 1480
chrXVI 466864 466865 . 2580
chrXVI 466872 466873 . 180
chrXVI 466888 466889 . 120
chrXVI 467028 467029 . 300
chrXVI 467055 467056 . 120
chrXVI 467088 467089 . 260
chrXVI 467090 467091 . 140
chrXVI 467107 467108 . 120
chrXVI 467108 467109 . 120
chrXVI 467108 467109 . 140
chrXVI 467109 467110 . 120
chrXVI 467110 467111 . 840
chrXVI 467138 467139 . 180
chrXVI 467145 467146 . 160
chrXVI 467152 467153 . 120
chrXVI 467157 467158 . 420
chrXVI 467913 467914 . 120
chrXVI 469519 469520 . 2160
chrXVI 469533 469534 . 440
chrXVI 469551 469552 . 580
chrXVI 469591 469592 . 520
chrXVI 469598 469599 . 120
chrXVI 469688 469689 . 580
chrXVI 469714 469715 . 120
chrXVI 469717 469718 . 1380
chrXVI 469735 469736 . 580
chrXVI 469741 469742 . 300
chrXVI 469744 469745 . 220
chrXVI 469799 469800 . 940
chrXVI 469816 469817 . 5960
chrXVI 469817 469818 . 120
chrXVI 469817 469818 . 560
chrXVI 469819 469820 . 200
chrXVI 469820 469821 . 300
chrXVI 469827 469828 . 3840
chrXVI 469835 469836 . 500
chrXVI 471861 471862 . 560
chrXVI 471912 471913 . 1860
chrXVI 472006 472007 . 160
chrXVI 472085 472086 . 720
chrXVI 472118 472119 . 160
chrXVI 472135 472136 . 540
chrXVI 472141 472142 . 460
chrXVI 472152 472153 . 1640
chrXVI 472165 472166 . 240
chrXVI 472185 472186 . 120
chrXVI 472189 472190 . 140
chrXVI 472237 472238 . 180
chrXVI 472252 472253 . 120
chrXVI 472260 472261 . 240
chrXVI 472334 472335 . 1100
chrXVI 472363 472364 . 240
chrXVI 472472 472473 . 140
chrXVI 472482 472483 . 200
chrXVI 472492 472493 . 220
chrXVI 472497 472498 . 940
chrXVI 472590 472591 . 120
chrXVI 472596 472597 . 2240
chrXVI 472620 472621 . 240
chrXVI 472650 472651 . 300
chrXVI 472779 472780 . 220
chrXVI 472849 472850 . 160
chrXVI 472857 472858 . 2200
chrXVI 472870 472871 . 1100
chrXVI 473039 473040 . 200
chrXVI 473060 473061 . 200
chrXVI 473065 473066 . 120
chrXVI 473074 473075 . 120
chrXVI 473077 473078 . 120
chrXVI 473107 473108 . 2140
chrXVI 473145 473146 . 3720
chrXVI 473147 473148 . 180
chrXVI 473395 473396 . 120
chrXVI 474652 474653 . 380
chrXVI 474675 474676 . 120
chrXVI 474813 474814 . 420
chrXVI 474934 474935 . 260
chrXVI 475003 475004 . 260
chrXVI 475013 475014 . 120
chrXVI 475026 475027 . 260
chrXVI 475032 475033 . 360
chrXVI 475038 475039 . 440
chrXVI 475042 475043 . 560
chrXVI 475045 475046 . 160
chrXVI 475049 475050 . 200
chrXVI 475053 475054 . 840
chrXVI 475053 475054 . 120
chrXVI 475056 475057 . 600
chrXVI 475063 475064 . 140
chrXVI 475067 475068 . 220
chrXVI 475085 475086 . 520
chrXVI 475464 475465 . 520
chrXVI 475491 475492 . 120
chrXVI 475587 475588 . 2000
chrXVI 475609 475610 . 240
chrXVI 475626 475627 . 120
chrXVI 475635 475636 . 460
chrXVI 475638 475639 . 880
chrXVI 475654 475655 . 1100
chrXVI 475766 475767 . 200
chrXVI 475775 475776 . 1560
chrXVI 475779 475780 . 2620
chrXVI 475786 475787 . 160
chrXVI 475790 475791 . 1240
chrXVI 475798 475799 . 200
chrXVI 475817 475818 . 1760
chrXVI 475822 475823 . 1260
chrXVI 475823 475824 . 340
chrXVI 475844 475845 . 120
chrXVI 475848 475849 . 120
chrXVI 475851 475852 . 480
chrXVI 475854 475855 . 2820
chrXVI 475855 475856 . 260
chrXVI 475856 475857 . 140
chrXVI 475859 475860 . 1820
chrXVI 475862 475863 . 220
chrXVI 475869 475870 . 560
chrXVI 475870 475871 . 1020
chrXVI 475871 475872 . 140
chrXVI 475872 475873 . 2020
chrXVI 475891 475892 . 8280
chrXVI 475899 475900 . 220
chrXVI 475901 475902 . 2620
chrXVI 475908 475909 . 880
chrXVI 475911 475912 . 1800
chrXVI 475930 475931 . 820
chrXVI 476049 476050 . 1760
chrXVI 476059 476060 . 140
chrXVI 476073 476074 . 2500
chrXVI 476412 476413 . 240
chrXVI 476438 476439 . 300
chrXVI 476463 476464 . 240
chrXVI 476631 476632 . 260
chrXVI 476668 476669 . 1540
chrXVI 476753 476754 . 140
chrXVI 476935 476936 . 220
chrXVI 477230 477231 . 1140
chrXVI 477582 477583 . 220
chrXVI 477907 477908 . 260
chrXVI 478706 478707 . 120
chrXVI 478719 478720 . 420
chrXVI 478732 478733 . 1660
chrXVI 478745 478746 . 140
chrXVI 478752 478753 . 1580
chrXVI 478758 478759 . 120
chrXVI 478885 478886 . 880
chrXVI 479046 479047 . 2760
chrXVI 479056 479057 . 120
chrXVI 479061 479062 . 200
chrXVI 479096 479097 . 5180
chrXVI 479098 479099 . 280
chrXVI 479098 479099 . 160
chrXVI 479106 479107 . 640
chrXVI 479107 479108 . 460
chrXVI 479107 479108 . 120
chrXVI 479122 479123 . 120
chrXVI 479123 479124 . 120
chrXVI 479124 479125 . 3040
chrXVI 479128 479129 . 180
chrXVI 479130 479131 . 600
chrXVI 479141 479142 . 200
chrXVI 479154 479155 . 140
chrXVI 479163 479164 . 340
chrXVI 479207 479208 . 200
chrXVI 479316 479317 . 1600
chrXVI 479318 479319 . 3620
chrXVI 479333 479334 . 1280
chrXVI 479346 479347 . 1560
chrXVI 479360 479361 . 360
chrXVI 479493 479494 . 360
chrXVI 479685 479686 . 660
chrXVI 479691 479692 . 460
chrXVI 479714 479715 . 220
chrXVI 479796 479797 . 340
chrXVI 479863 479864 . 620
chrXVI 479865 479866 . 120
chrXVI 479865 479866 . 120
chrXVI 479885 479886 . 180
chrXVI 479906 479907 . 8140
chrXVI 480062 480063 . 1120
chrXVI 480067 480068 . 1000
chrXVI 480068 480069 . 960
chrXVI 480079 480080 . 580
chrXVI 480177 480178 . 860
chrXVI 480186 480187 . 160
chrXVI 480222 480223 . 1640
chrXVI 480266 480267 . 480
chrXVI 480366 480367 . 900
chrXVI 480376 480377 . 160
chrXVI 480404 480405 . 1100
chrXVI 480427 480428 . 380
chrXVI 480435 480436 . 400
chrXVI 480464 480465 . 3420
chrXVI 480493 480494 . 120
chrXVI 480514 480515 . 4200
chrXVI 480628 480629 . 360
chrXVI 480639 480640 . 1200
chrXVI 480647 480648 . 220
chrXVI 480681 480682 . 780
chrXVI 480685 480686 . 280
chrXVI 480715 480716 . 380
chrXVI 480967 480968 . 140
chrXVI 481104 481105 . 120
chrXVI 481136 481137 . 1220
chrXVI 481266 481267 . 180
chrXVI 481278 481279 . 580
chrXVI 481329 481330 . 200
chrXVI 481335 481336 . 120
chrXVI 481341 481342 . 440
chrXVI 481343 481344 . 220
chrXVI 481343 481344 . 120
chrXVI 481345 481346 . 640
chrXVI 481408 481409 . 280
chrXVI 481574 481575 . 1300
chrXVI 481817 481818 . 2200
chrXVI 481826 481827 . 8100
chrXVI 481833 481834 . 1020
chrXVI 481837 481838 . 340
chrXVI 481842 481843 . 160
chrXVI 481848 481849 . 700
chrXVI 481853 481854 . 360
chrXVI 481860 481861 . 120
chrXVI 481862 481863 . 2820
chrXVI 481868 481869 . 340
chrXVI 481875 481876 . 160
chrXVI 481880 481881 . 1120
chrXVI 481892 481893 . 120
chrXVI 481898 481899 . 3760
chrXVI 481972 481973 . 5040
chrXVI 481989 481990 . 460
chrXVI 481990 481991 . 540
chrXVI 482001 482002 . 560
chrXVI 482012 482013 . 380
chrXVI 482013 482014 . 1460
chrXVI 482013 482014 . 120
chrXVI 482017 482018 . 260
chrXVI 482024 482025 . 320
chrXVI 482046 482047 . 220
chrXVI 482154 482155 . 120
chrXVI 482177 482178 . 620
chrXVI 482202 482203 . 1540
chrXVI 482212 482213 . 1700
chrXVI 482216 482217 . 120
chrXVI 482221 482222 . 180
chrXVI 482233 482234 . 180
chrXVI 482237 482238 . 1280
chrXVI 482241 482242 . 3340
chrXVI 482267 482268 . 4060
chrXVI 482313 482314 . 500
chrXVI 482335 482336 . 660
chrXVI 482344 482345 . 220
chrXVI 482349 482350 . 120
chrXVI 482352 482353 . 1540
chrXVI 482361 482362 . 2520
chrXVI 482375 482376 . 160
chrXVI 482391 482392 . 1000
chrXVI 482401 482402 . 220
chrXVI 482406 482407 . 1580
chrXVI 482431 482432 . 780
chrXVI 482440 482441 . 140
chrXVI 482444 482445 . 120
chrXVI 482447 482448 . 200
chrXVI 482457 482458 . 2900
chrXVI 482483 482484 . 140
chrXVI 482492 482493 . 140
chrXVI 482502 482503 . 780
chrXVI 482567 482568 . 260
chrXVI 482571 482572 . 220
chrXVI 482589 482590 . 360
chrXVI 482764 482765 . 2600
chrXVI 482766 482767 . 200
chrXVI 482769 482770 . 140
chrXVI 482917 482918 . 140
chrXVI 482961 482962 . 3140
chrXVI 482962 482963 . 120
chrXVI 482962 482963 . 120
chrXVI 482965 482966 . 780
chrXVI 482981 482982 . 160
chrXVI 482985 482986 . 460
chrXVI 483001 483002 . 320
chrXVI 483005 483006 . 1840
chrXVI 483020 483021 . 200
chrXVI 483031 483032 . 160
chrXVI 483206 483207 . 300
chrXVI 483526 483527 . 260
chrXVI 483659 483660 . 280
chrXVI 483672 483673 . 120
chrXVI 484111 484112 . 500
chrXVI 484164 484165 . 140
chrXVI 484191 484192 . 380
chrXVI 484616 484617 . 200
chrXVI 484708 484709 . 240
chrXVI 484717 484718 . 420
chrXVI 485170 485171 . 800
chrXVI 485549 485550 . 1480
chrXVI 485709 485710 . 180
chrXVI 485838 485839 . 560
chrXVI 485866 485867 . 1300
chrXVI 486059 486060 . 380
chrXVI 486065 486066 . 120
chrXVI 486067 486068 . 1120
chrXVI 486072 486073 . 160
chrXVI 486094 486095 . 220
chrXVI 486113 486114 . 120
chrXVI 486243 486244 . 300
chrXVI 486243 486244 . 500
chrXVI 486260 486261 . 720
chrXVI 486284 486285 . 340
chrXVI 486295 486296 . 180
chrXVI 486304 486305 . 820
chrXVI 486309 486310 . 160
chrXVI 486321 486322 . 240
chrXVI 486358 486359 . 200
chrXVI 486459 486460 . 1140
chrXVI 486486 486487 . 180
chrXVI 486488 486489 . 240
chrXVI 486492 486493 . 280
chrXVI 486498 486499 . 1180
chrXVI 486505 486506 . 220
chrXVI 486506 486507 . 1040
chrXVI 486519 486520 . 380
chrXVI 486521 486522 . 160
chrXVI 486642 486643 . 200
chrXVI 486666 486667 . 2000
chrXVI 486732 486733 . 140
chrXVI 486788 486789 . 1080
chrXVI 487187 487188 . 260
chrXVI 487385 487386 . 220
chrXVI 487775 487776 . 780
chrXVI 487783 487784 . 580
chrXVI 487792 487793 . 120
chrXVI 487901 487902 . 1400
chrXVI 487971 487972 . 620
chrXVI 488087 488088 . 120
chrXVI 488336 488337 . 140
chrXVI 488344 488345 . 140
chrXVI 488360 488361 . 120
chrXVI 488370 488371 . 120
chrXVI 488510 488511 . 240
chrXVI 488521 488522 . 480
chrXVI 488536 488537 . 120
chrXVI 488726 488727 . 200
chrXVI 488755 488756 . 140
chrXVI 488758 488759 . 480
chrXVI 488940 488941 . 900
chrXVI 489140 489141 . 1700
chrXVI 489171 489172 . 1960
chrXVI 489190 489191 . 5940
chrXVI 489212 489213 . 480
chrXVI 489245 489246 . 160
chrXVI 489289 489290 . 180
chrXVI 489344 489345 . 120
chrXVI 489565 489566 . 300
chrXVI 489585 489586 . 280
chrXVI 489661 489662 . 400
chrXVI 489693 489694 . 1020
chrXVI 489897 489898 . 480
chrXVI 489912 489913 . 140
chrXVI 489948 489949 . 360
chrXVI 489951 489952 . 120
chrXVI 490192 490193 . 460
chrXVI 490210 490211 . 480
chrXVI 490248 490249 . 120
chrXVI 490602 490603 . 320
chrXVI 490786 490787 . 120
chrXVI 490790 490791 . 3840
chrXVI 490838 490839 . 1560
chrXVI 490869 490870 . 1020
chrXVI 491066 491067 . 440
chrXVI 491085 491086 . 940
chrXVI 491107 491108 . 2220
chrXVI 491233 491234 . 1800
chrXVI 491331 491332 . 980
chrXVI 491342 491343 . 800
chrXVI 491357 491358 . 740
chrXVI 491378 491379 . 200
chrXVI 491572 491573 . 2180
chrXVI 491601 491602 . 180
chrXVI 491614 491615 . 500
chrXVI 491729 491730 . 520
chrXVI 491733 491734 . 160
chrXVI 491735 491736 . 720
chrXVI 491739 491740 . 1540
chrXVI 491744 491745 . 620
chrXVI 491749 491750 . 380
chrXVI 491763 491764 . 540
chrXVI 491770 491771 . 120
chrXVI 491771 491772 . 500
chrXVI 491776 491777 . 160
chrXVI 491792 491793 . 140
chrXVI 491797 491798 . 180
chrXVI 491821 491822 . 2500
chrXVI 491838 491839 . 280
chrXVI 491882 491883 . 5540
chrXVI 491890 491891 . 220
chrXVI 491895 491896 . 120
chrXVI 491907 491908 . 480
chrXVI 491913 491914 . 4500
chrXVI 491929 491930 . 160
chrXVI 492059 492060 . 420
chrXVI 493098 493099 . 280
chrXVI 493122 493123 . 120
chrXVI 493124 493125 . 140
chrXVI 493130 493131 . 300
chrXVI 493132 493133 . 300
chrXVI 493147 493148 . 500
chrXVI 493151 493152 . 260
chrXVI 493155 493156 . 120
chrXVI 493182 493183 . 140
chrXVI 493202 493203 . 560
chrXVI 493215 493216 . 580
chrXVI 493217 493218 . 160
chrXVI 493357 493358 . 3360
chrXVI 493365 493366 . 120
chrXVI 493369 493370 . 120
chrXVI 493370 493371 . 120
chrXVI 493377 493378 . 340
chrXVI 493393 493394 . 180
chrXVI 493415 493416 . 260
chrXVI 493429 493430 . 160
chrXVI 493432 493433 . 560
chrXVI 493437 493438 . 400
chrXVI 493437 493438 . 120
chrXVI 493803 493804 . 120
chrXVI 493919 493920 . 260
chrXVI 494103 494104 . 480
chrXVI 494176 494177 . 580
chrXVI 494189 494190 . 680
chrXVI 494226 494227 . 200
chrXVI 494269 494270 . 280
chrXVI 494280 494281 . 380
chrXVI 494425 494426 . 140
chrXVI 494513 494514 . 240
chrXVI 494563 494564 . 1180
chrXVI 494622 494623 . 300
chrXVI 494668 494669 . 120
chrXVI 494784 494785 . 540
chrXVI 495161 495162 . 400
chrXVI 495207 495208 . 140
chrXVI 495324 495325 . 2120
chrXVI 495365 495366 . 160
chrXVI 495374 495375 . 4040
chrXVI 495397 495398 . 2720
chrXVI 495406 495407 . 440
chrXVI 495409 495410 . 980
chrXVI 495589 495590 . 11880
chrXVI 495593 495594 . 480
chrXVI 495599 495600 . 1920
chrXVI 495621 495622 . 160
chrXVI 495624 495625 . 120
chrXVI 496234 496235 . 4740
chrXVI 496541 496542 . 1560
chrXVI 496557 496558 . 180
chrXVI 496746 496747 . 380
chrXVI 496956 496957 . 120
chrXVI 497055 497056 . 960
chrXVI 497131 497132 . 120
chrXVI 497250 497251 . 1320
chrXVI 497265 497266 . 440
chrXVI 497270 497271 . 300
chrXVI 497372 497373 . 1780
chrXVI 497424 497425 . 120
chrXVI 497431 497432 . 2800
chrXVI 497437 497438 . 120
chrXVI 497460 497461 . 1900
chrXVI 497474 497475 . 120
chrXVI 497479 497480 . 120
chrXVI 497743 497744 . 440
chrXVI 497758 497759 . 420
chrXVI 497790 497791 . 140
chrXVI 497803 497804 . 3520
chrXVI 497811 497812 . 960
chrXVI 497814 497815 . 3440
chrXVI 497822 497823 . 1160
chrXVI 497829 497830 . 160
chrXVI 497868 497869 . 600
chrXVI 497874 497875 . 560
chrXVI 497906 497907 . 420
chrXVI 497910 497911 . 120
chrXVI 497910 497911 . 1200
chrXVI 497917 497918 . 160
chrXVI 497920 497921 . 120
chrXVI 497928 497929 . 1320
chrXVI 497931 497932 . 140
chrXVI 497934 497935 . 200
chrXVI 497942 497943 . 400
chrXVI 497947 497948 . 440
chrXVI 497948 497949 . 220
chrXVI 497948 497949 . 160
chrXVI 497966 497967 . 320
chrXVI 498000 498001 . 360
chrXVI 499287 499288 . 180
chrXVI 499341 499342 . 200
chrXVI 499353 499354 . 280
chrXVI 499355 499356 . 220
chrXVI 499366 499367 . 180
chrXVI 499386 499387 . 1360
chrXVI 499402 499403 . 2320
chrXVI 499404 499405 . 320
chrXVI 499405 499406 . 120
chrXVI 499405 499406 . 120
chrXVI 499408 499409 . 220
chrXVI 499415 499416 . 1100
chrXVI 499420 499421 . 640
chrXVI 499423 499424 . 140
chrXVI 499426 499427 . 300
chrXVI 499427 499428 . 620
chrXVI 499435 499436 . 180
chrXVI 499441 499442 . 620
chrXVI 499447 499448 . 200
chrXVI 499463 499464 . 260
chrXVI 499503 499504 . 820
chrXVI 499511 499512 . 320
chrXVI 499521 499522 . 280
chrXVI 499646 499647 . 4300
chrXVI 499672 499673 . 920
chrXVI 499782 499783 . 240
chrXVI 500080 500081 . 240
chrXVI 500126 500127 . 1180
chrXVI 500220 500221 . 300
chrXVI 500248 500249 . 540
chrXVI 500251 500252 . 240
chrXVI 500265 500266 . 360
chrXVI 500273 500274 . 340
chrXVI 500277 500278 . 260
chrXVI 500297 500298 . 620
chrXVI 500300 500301 . 140
chrXVI 500305 500306 . 320
chrXVI 500308 500309 . 120
chrXVI 500308 500309 . 160
chrXVI 500309 500310 . 540
chrXVI 500311 500312 . 500
chrXVI 500316 500317 . 360
chrXVI 500331 500332 . 120
chrXVI 500367 500368 . 360
chrXVI 500382 500383 . 280
chrXVI 500393 500394 . 920
chrXVI 500431 500432 . 260
chrXVI 500438 500439 . 280
chrXVI 500461 500462 . 1360
chrXVI 500542 500543 . 120
chrXVI 500622 500623 . 180
chrXVI 500630 500631 . 360
chrXVI 500683 500684 . 240
chrXVI 500802 500803 . 760
chrXVI 500825 500826 . 140
chrXVI 500962 500963 . 240
chrXVI 501046 501047 . 1220
chrXVI 501644 501645 . 380
chrXVI 501661 501662 . 420
chrXVI 501840 501841 . 1200
chrXVI 501990 501991 . 1020
chrXVI 501997 501998 . 280
chrXVI 502002 502003 . 600
chrXVI 502008 502009 . 220
chrXVI 502136 502137 . 1760
chrXVI 502157 502158 . 400
chrXVI 502177 502178 . 120
chrXVI 502255 502256 . 180
chrXVI 502289 502290 . 140
chrXVI 502309 502310 . 360
chrXVI 502324 502325 . 120
chrXVI 502398 502399 . 160
chrXVI 502399 502400 . 640
chrXVI 502407 502408 . 3400
chrXVI 502418 502419 . 120
chrXVI 502506 502507 . 360
chrXVI 502512 502513 . 260
chrXVI 502521 502522 . 380
chrXVI 502610 502611 . 200
chrXVI 502618 502619 . 520
chrXVI 502651 502652 . 880
chrXVI 502659 502660 . 240
chrXVI 502663 502664 . 300
chrXVI 502726 502727 . 500
chrXVI 502738 502739 . 2060
chrXVI 502752 502753 . 120
chrXVI 502757 502758 . 180
chrXVI 502766 502767 . 160
chrXVI 502768 502769 . 900
chrXVI 502820 502821 . 700
chrXVI 502821 502822 . 360
chrXVI 502822 502823 . 120
chrXVI 502847 502848 . 120
chrXVI 502884 502885 . 480
chrXVI 502885 502886 . 120
chrXVI 502917 502918 . 160
chrXVI 502926 502927 . 220
chrXVI 503007 503008 . 140
chrXVI 503012 503013 . 960
chrXVI 503018 503019 . 120
chrXVI 503033 503034 . 120
chrXVI 503043 503044 . 200
chrXVI 503046 503047 . 380
chrXVI 503059 503060 . 440
chrXVI 503065 503066 . 240
chrXVI 503068 503069 . 360
chrXVI 503088 503089 . 120
chrXVI 503095 503096 . 160
chrXVI 503131 503132 . 540
chrXVI 503150 503151 . 240
chrXVI 503159 503160 . 240
chrXVI 503159 503160 . 300
chrXVI 503162 503163 . 360
chrXVI 503173 503174 . 120
chrXVI 503212 503213 . 160
chrXVI 503231 503232 . 500
chrXVI 503250 503251 . 120
chrXVI 503254 503255 . 180
chrXVI 503258 503259 . 120
chrXVI 503259 503260 . 140
chrXVI 503283 503284 . 400
chrXVI 503290 503291 . 280
chrXVI 503314 503315 . 640
chrXVI 503314 503315 . 140
chrXVI 503315 503316 . 120
chrXVI 503326 503327 . 140
chrXVI 503328 503329 . 1340
chrXVI 503331 503332 . 780
chrXVI 503375 503376 . 620
chrXVI 503415 503416 . 220
chrXVI 503432 503433 . 1260
chrXVI 503440 503441 . 760
chrXVI 503470 503471 . 340
chrXVI 503549 503550 . 220
chrXVI 503578 503579 . 260
chrXVI 503787 503788 . 1620
chrXVI 504298 504299 . 700
chrXVI 504333 504334 . 700
chrXVI 504338 504339 . 180
chrXVI 504354 504355 . 120
chrXVI 505015 505016 . 120
chrXVI 505028 505029 . 1240
chrXVI 505034 505035 . 120
chrXVI 505211 505212 . 120
chrXVI 505342 505343 . 180
chrXVI 505517 505518 . 640
chrXVI 505547 505548 . 240
chrXVI 505647 505648 . 120
chrXVI 505818 505819 . 220
chrXVI 505822 505823 . 180
chrXVI 505978 505979 . 200
chrXVI 506312 506313 . 1420
chrXVI 506346 506347 . 420
chrXVI 506493 506494 . 180
chrXVI 506501 506502 . 540
chrXVI 506511 506512 . 700
chrXVI 506512 506513 . 120
chrXVI 506512 506513 . 760
chrXVI 506514 506515 . 140
chrXVI 506517 506518 . 360
chrXVI 506520 506521 . 140
chrXVI 506524 506525 . 120
chrXVI 506534 506535 . 200
chrXVI 506538 506539 . 980
chrXVI 506555 506556 . 120
chrXVI 506566 506567 . 360
chrXVI 506583 506584 . 640
chrXVI 506606 506607 . 140
chrXVI 506616 506617 . 120
chrXVI 506642 506643 . 140
chrXVI 506735 506736 . 140
chrXVI 506745 506746 . 440
chrXVI 506762 506763 . 120
chrXVI 506776 506777 . 160
chrXVI 506883 506884 . 120
chrXVI 506891 506892 . 120
chrXVI 506907 506908 . 420
chrXVI 506941 506942 . 200
chrXVI 506951 506952 . 460
chrXVI 507401 507402 . 180
chrXVI 507415 507416 . 260
chrXVI 507712 507713 . 120
chrXVI 507984 507985 . 540
chrXVI 508531 508532 . 440
chrXVI 508537 508538 . 120
chrXVI 508812 508813 . 300
chrXVI 508821 508822 . 200
chrXVI 509180 509181 . 120
chrXVI 509241 509242 . 980
chrXVI 509465 509466 . 500
chrXVI 509579 509580 . 540
chrXVI 509622 509623 . 140
chrXVI 509651 509652 . 140
chrXVI 509990 509991 . 200
chrXVI 510010 510011 . 2020
chrXVI 510033 510034 . 400
chrXVI 510089 510090 . 120
chrXVI 510095 510096 . 2540
chrXVI 510187 510188 . 320
chrXVI 510201 510202 . 1060
chrXVI 510408 510409 . 120
chrXVI 510413 510414 . 160
chrXVI 510445 510446 . 120
chrXVI 510568 510569 . 520
chrXVI 510598 510599 . 2120
chrXVI 510754 510755 . 320
chrXVI 510791 510792 . 120
chrXVI 510874 510875 . 160
chrXVI 510884 510885 . 280
chrXVI 511140 511141 . 520
chrXVI 511216 511217 . 120
chrXVI 511339 511340 . 160
chrXVI 511342 511343 . 640
chrXVI 511345 511346 . 140
chrXVI 511366 511367 . 540
chrXVI 511511 511512 . 120
chrXVI 511527 511528 . 200
chrXVI 511537 511538 . 2360
chrXVI 511676 511677 . 160
chrXVI 511684 511685 . 120
chrXVI 511697 511698 . 240
chrXVI 511771 511772 . 180
chrXVI 511805 511806 . 120
chrXVI 511808 511809 . 120
chrXVI 511812 511813 . 320
chrXVI 511817 511818 . 120
chrXVI 511834 511835 . 180
chrXVI 511909 511910 . 360
chrXVI 511983 511984 . 120
chrXVI 512002 512003 . 540
chrXVI 512015 512016 . 140
chrXVI 512022 512023 . 140
chrXVI 512148 512149 . 520
chrXVI 512980 512981 . 220
chrXVI 513010 513011 . 140
chrXVI 513798 513799 . 480
chrXVI 513834 513835 . 120
chrXVI 513863 513864 . 1340
chrXVI 513972 513973 . 120
chrXVI 514148 514149 . 180
chrXVI 514319 514320 . 120
chrXVI 514327 514328 . 160
chrXVI 514341 514342 . 220
chrXVI 514342 514343 . 2120
chrXVI 514345 514346 . 140
chrXVI 514363 514364 . 200
chrXVI 514370 514371 . 2100
chrXVI 514373 514374 . 300
chrXVI 514377 514378 . 240
chrXVI 514379 514380 . 440
chrXVI 514380 514381 . 280
chrXVI 514380 514381 . 120
chrXVI 514381 514382 . 240
chrXVI 514408 514409 . 1200
chrXVI 514416 514417 . 600
chrXVI 514584 514585 . 260
chrXVI 514594 514595 . 1040
chrXVI 514613 514614 . 1580
chrXVI 514646 514647 . 280
chrXVI 514743 514744 . 280
chrXVI 514758 514759 . 140
chrXVI 514765 514766 . 200
chrXVI 514835 514836 . 120
chrXVI 514943 514944 . 1700
chrXVI 514960 514961 . 120
chrXVI 514993 514994 . 560
chrXVI 514999 515000 . 920
chrXVI 515000 515001 . 120
chrXVI 515001 515002 . 540
chrXVI 515001 515002 . 200
chrXVI 515009 515010 . 640
chrXVI 515010 515011 . 660
chrXVI 515010 515011 . 120
chrXVI 515011 515012 . 120
chrXVI 515011 515012 . 120
chrXVI 515155 515156 . 1200
chrXVI 515255 515256 . 980
chrXVI 515278 515279 . 160
chrXVI 515281 515282 . 120
chrXVI 515287 515288 . 180
chrXVI 515372 515373 . 320
chrXVI 515478 515479 . 340
chrXVI 516049 516050 . 840
chrXVI 516233 516234 . 1120
chrXVI 516302 516303 . 1020
chrXVI 516858 516859 . 140
chrXVI 516971 516972 . 220
chrXVI 516985 516986 . 880
chrXVI 517072 517073 . 320
chrXVI 517089 517090 . 1000
chrXVI 517111 517112 . 300
chrXVI 517126 517127 . 140
chrXVI 517158 517159 . 120
chrXVI 517167 517168 . 1140
chrXVI 517175 517176 . 1200
chrXVI 517211 517212 . 1240
chrXVI 517224 517225 . 260
chrXVI 517253 517254 . 2180
chrXVI 517273 517274 . 340
chrXVI 517279 517280 . 480
chrXVI 517287 517288 . 1100
chrXVI 517302 517303 . 320
chrXVI 517305 517306 . 140
chrXVI 517337 517338 . 580
chrXVI 517347 517348 . 1360
chrXVI 517354 517355 . 440
chrXVI 517357 517358 . 680
chrXVI 517368 517369 . 2160
chrXVI 517386 517387 . 2700
chrXVI 517394 517395 . 560
chrXVI 517401 517402 . 500
chrXVI 517407 517408 . 280
chrXVI 517417 517418 . 140
chrXVI 517421 517422 . 760
chrXVI 517426 517427 . 280
chrXVI 517435 517436 . 700
chrXVI 517448 517449 . 560
chrXVI 517485 517486 . 560
chrXVI 517495 517496 . 560
chrXVI 517503 517504 . 4040
chrXVI 517516 517517 . 560
chrXVI 517526 517527 . 360
chrXVI 517530 517531 . 1860
chrXVI 517538 517539 . 420
chrXVI 517541 517542 . 820
chrXVI 517573 517574 . 360
chrXVI 517580 517581 . 180
chrXVI 517584 517585 . 920
chrXVI 517590 517591 . 540
chrXVI 519054 519055 . 120
chrXVI 519191 519192 . 3300
chrXVI 519251 519252 . 120
chrXVI 519385 519386 . 260
chrXVI 519390 519391 . 280
chrXVI 519434 519435 . 640
chrXVI 519443 519444 . 400
chrXVI 519449 519450 . 320
chrXVI 519473 519474 . 280
chrXVI 519591 519592 . 1500
chrXVI 519655 519656 . 180
chrXVI 519680 519681 . 280
chrXVI 519712 519713 . 240
chrXVI 519730 519731 . 160
chrXVI 519743 519744 . 220
chrXVI 519751 519752 . 280
chrXVI 519777 519778 . 240
chrXVI 519842 519843 . 500
chrXVI 519930 519931 . 160
chrXVI 519935 519936 . 200
chrXVI 519936 519937 . 120
chrXVI 519943 519944 . 140
chrXVI 520011 520012 . 220
chrXVI 520045 520046 . 340
chrXVI 520070 520071 . 1720
chrXVI 520082 520083 . 160
chrXVI 520100 520101 . 260
chrXVI 520105 520106 . 560
chrXVI 520156 520157 . 460
chrXVI 520237 520238 . 240
chrXVI 520263 520264 . 160
chrXVI 520422 520423 . 140
chrXVI 520485 520486 . 700
chrXVI 520508 520509 . 460
chrXVI 520524 520525 . 160
chrXVI 520558 520559 . 260
chrXVI 520565 520566 . 320
chrXVI 520574 520575 . 300
chrXVI 520609 520610 . 140
chrXVI 520620 520621 . 260
chrXVI 520630 520631 . 220
chrXVI 520648 520649 . 220
chrXVI 520662 520663 . 120
chrXVI 520775 520776 . 120
chrXVI 524990 524991 . 280
chrXVI 525036 525037 . 140
chrXVI 525060 525061 . 120
chrXVI 525060 525061 . 120
chrXVI 525077 525078 . 160
chrXVI 525079 525080 . 180
chrXVI 525121 525122 . 120
chrXVI 525151 525152 . 120
chrXVI 525154 525155 . 440
chrXVI 525182 525183 . 260
chrXVI 525188 525189 . 160
chrXVI 525212 525213 . 260
chrXVI 525224 525225 . 120
chrXVI 525225 525226 . 360
chrXVI 525225 525226 . 5680
chrXVI 525231 525232 . 140
chrXVI 525235 525236 . 2860
chrXVI 525239 525240 . 160
chrXVI 525245 525246 . 580
chrXVI 525255 525256 . 120
chrXVI 525262 525263 . 260
chrXVI 525274 525275 . 660
chrXVI 525290 525291 . 260
chrXVI 525295 525296 . 340
chrXVI 525297 525298 . 1380
chrXVI 525309 525310 . 340
chrXVI 525328 525329 . 360
chrXVI 525334 525335 . 160
chrXVI 525334 525335 . 360
chrXVI 525347 525348 . 260
chrXVI 525354 525355 . 140
chrXVI 525357 525358 . 1780
chrXVI 525362 525363 . 520
chrXVI 525375 525376 . 380
chrXVI 525379 525380 . 260
chrXVI 525387 525388 . 180
chrXVI 525392 525393 . 3080
chrXVI 525395 525396 . 440
chrXVI 525396 525397 . 360
chrXVI 525402 525403 . 920
chrXVI 525403 525404 . 320
chrXVI 525406 525407 . 120
chrXVI 525410 525411 . 160
chrXVI 525412 525413 . 140
chrXVI 525421 525422 . 160
chrXVI 525425 525426 . 320
chrXVI 525437 525438 . 2200
chrXVI 525445 525446 . 220
chrXVI 525487 525488 . 1600
chrXVI 525523 525524 . 120
chrXVI 525554 525555 . 120
chrXVI 525571 525572 . 340
chrXVI 525632 525633 . 260
chrXVI 525635 525636 . 1000
chrXVI 525649 525650 . 440
chrXVI 525657 525658 . 240
chrXVI 525665 525666 . 2340
chrXVI 525670 525671 . 1720
chrXVI 525671 525672 . 120
chrXVI 525700 525701 . 120
chrXVI 525755 525756 . 1160
chrXVI 525756 525757 . 120
chrXVI 525757 525758 . 120
chrXVI 525771 525772 . 120
chrXVI 525783 525784 . 1380
chrXVI 525795 525796 . 1360
chrXVI 525921 525922 . 120
chrXVI 526099 526100 . 280
chrXVI 526111 526112 . 200
chrXVI 526279 526280 . 1800
chrXVI 526289 526290 . 500
chrXVI 526394 526395 . 620
chrXVI 526470 526471 . 3440
chrXVI 526520 526521 . 940
chrXVI 526544 526545 . 900
chrXVI 526630 526631 . 560
chrXVI 526654 526655 . 1980
chrXVI 526687 526688 . 860
chrXVI 526858 526859 . 820
chrXVI 526869 526870 . 1280
chrXVI 526874 526875 . 460
chrXVI 526878 526879 . 980
chrXVI 526882 526883 . 480
chrXVI 526886 526887 . 120
chrXVI 527030 527031 . 140
chrXVI 527033 527034 . 120
chrXVI 527058 527059 . 260
chrXVI 527061 527062 . 200
chrXVI 527076 527077 . 120
chrXVI 527080 527081 . 260
chrXVI 527086 527087 . 340
chrXVI 527093 527094 . 4180
chrXVI 527104 527105 . 1600
chrXVI 527109 527110 . 120
chrXVI 527113 527114 . 400
chrXVI 527139 527140 . 240
chrXVI 527147 527148 . 1280
chrXVI 527162 527163 . 180
chrXVI 527178 527179 . 200
chrXVI 527207 527208 . 120
chrXVI 527215 527216 . 140
chrXVI 527218 527219 . 140
chrXVI 527223 527224 . 260
chrXVI 527227 527228 . 980
chrXVI 527230 527231 . 160
chrXVI 527238 527239 . 320
chrXVI 527248 527249 . 120
chrXVI 527251 527252 . 120
chrXVI 527255 527256 . 720
chrXVI 527280 527281 . 200
chrXVI 527285 527286 . 700
chrXVI 527286 527287 . 500
chrXVI 527294 527295 . 380
chrXVI 527304 527305 . 240
chrXVI 527318 527319 . 260
chrXVI 527391 527392 . 260
chrXVI 527399 527400 . 400
chrXVI 527469 527470 . 1760
chrXVI 527486 527487 . 680
chrXVI 527549 527550 . 140
chrXVI 527569 527570 . 740
chrXVI 527573 527574 . 1980
chrXVI 527586 527587 . 120
chrXVI 527645 527646 . 120
chrXVI 527649 527650 . 2520
chrXVI 527668 527669 . 200
chrXVI 527671 527672 . 180
chrXVI 527732 527733 . 140
chrXVI 527768 527769 . 280
chrXVI 527789 527790 . 620
chrXVI 527820 527821 . 2120
chrXVI 527821 527822 . 320
chrXVI 527823 527824 . 160
chrXVI 527833 527834 . 1940
chrXVI 527835 527836 . 280
chrXVI 527847 527848 . 1240
chrXVI 527848 527849 . 760
chrXVI 527853 527854 . 1360
chrXVI 527869 527870 . 200
chrXVI 527878 527879 . 140
chrXVI 527905 527906 . 140
chrXVI 527911 527912 . 320
chrXVI 527919 527920 . 600
chrXVI 527932 527933 . 720
chrXVI 527945 527946 . 480
chrXVI 527980 527981 . 600
chrXVI 528034 528035 . 2400
chrXVI 528038 528039 . 760
chrXVI 528066 528067 . 920
chrXVI 528086 528087 . 160
chrXVI 528123 528124 . 1120
chrXVI 528137 528138 . 120
chrXVI 528139 528140 . 240
chrXVI 528140 528141 . 180
chrXVI 528213 528214 . 1200
chrXVI 528219 528220 . 700
chrXVI 528483 528484 . 300
chrXVI 528505 528506 . 180
chrXVI 528603 528604 . 340
chrXVI 528605 528606 . 320
chrXVI 528616 528617 . 1840
chrXVI 528714 528715 . 120
chrXVI 528753 528754 . 160
chrXVI 528815 528816 . 140
chrXVI 528839 528840 . 120
chrXVI 528861 528862 . 500
chrXVI 528898 528899 . 1300
chrXVI 528904 528905 . 720
chrXVI 528907 528908 . 120
chrXVI 528911 528912 . 120
chrXVI 528917 528918 . 1160
chrXVI 528921 528922 . 300
chrXVI 528933 528934 . 240
chrXVI 529072 529073 . 5420
chrXVI 529219 529220 . 180
chrXVI 529241 529242 . 480
chrXVI 529249 529250 . 280
chrXVI 529253 529254 . 740
chrXVI 529256 529257 . 120
chrXVI 529256 529257 . 120
chrXVI 529263 529264 . 1100
chrXVI 529414 529415 . 360
chrXVI 529417 529418 . 360
chrXVI 529425 529426 . 2720
chrXVI 529428 529429 . 940
chrXVI 529433 529434 . 120
chrXVI 529446 529447 . 820
chrXVI 529447 529448 . 1060
chrXVI 529447 529448 . 120
chrXVI 529448 529449 . 160
chrXVI 529449 529450 . 140
chrXVI 529451 529452 . 2360
chrXVI 529457 529458 . 980
chrXVI 529461 529462 . 280
chrXVI 529470 529471 . 1140
chrXVI 529493 529494 . 140
chrXVI 529497 529498 . 400
chrXVI 529499 529500 . 2440
chrXVI 529520 529521 . 500
chrXVI 529528 529529 . 720
chrXVI 529531 529532 . 1200
chrXVI 529548 529549 . 1480
chrXVI 529552 529553 . 360
chrXVI 529552 529553 . 260
chrXVI 529553 529554 . 1160
chrXVI 529560 529561 . 1200
chrXVI 529561 529562 . 1560
chrXVI 529562 529563 . 120
chrXVI 529570 529571 . 160
chrXVI 529573 529574 . 2060
chrXVI 529578 529579 . 720
chrXVI 529582 529583 . 680
chrXVI 529592 529593 . 1240
chrXVI 529598 529599 . 360
chrXVI 533386 533387 . 360
chrXVI 533460 533461 . 120
chrXVI 533474 533475 . 220
chrXVI 533561 533562 . 1800
chrXVI 533570 533571 . 200
chrXVI 533651 533652 . 340
chrXVI 533691 533692 . 4420
chrXVI 533707 533708 . 1320
chrXVI 534082 534083 . 1840
chrXVI 534275 534276 . 1020
chrXVI 534279 534280 . 600
chrXVI 534444 534445 . 460
chrXVI 534448 534449 . 560
chrXVI 534467 534468 . 640
chrXVI 534779 534780 . 360
chrXVI 534790 534791 . 1560
chrXVI 534795 534796 . 120
chrXVI 534795 534796 . 120
chrXVI 534798 534799 . 920
chrXVI 534811 534812 . 700
chrXVI 534814 534815 . 120
chrXVI 534823 534824 . 120
chrXVI 534826 534827 . 140
chrXVI 534843 534844 . 160
chrXVI 534860 534861 . 160
chrXVI 534871 534872 . 1180
chrXVI 534878 534879 . 1940
chrXVI 534889 534890 . 1580
chrXVI 534891 534892 . 700
chrXVI 534891 534892 . 140
chrXVI 534894 534895 . 1880
chrXVI 534894 534895 . 380
chrXVI 534895 534896 . 120
chrXVI 534896 534897 . 3720
chrXVI 534900 534901 . 480
chrXVI 534901 534902 . 160
chrXVI 534902 534903 . 120
chrXVI 534902 534903 . 180
chrXVI 534903 534904 . 460
chrXVI 534903 534904 . 960
chrXVI 534905 534906 . 420
chrXVI 534905 534906 . 360
chrXVI 534906 534907 . 500
chrXVI 534908 534909 . 300
chrXVI 534909 534910 . 200
chrXVI 534911 534912 . 460
chrXVI 534917 534918 . 1080
chrXVI 534922 534923 . 640
chrXVI 534924 534925 . 500
chrXVI 534926 534927 . 400
chrXVI 534932 534933 . 560
chrXVI 535600 535601 . 140
chrXVI 535749 535750 . 440
chrXVI 535757 535758 . 120
chrXVI 535760 535761 . 580
chrXVI 535820 535821 . 1040
chrXVI 535825 535826 . 540
chrXVI 535845 535846 . 720
chrXVI 535845 535846 . 140
chrXVI 535846 535847 . 120
chrXVI 535846 535847 . 920
chrXVI 535907 535908 . 440
chrXVI 536075 536076 . 200
chrXVI 536169 536170 . 220
chrXVI 536539 536540 . 120
chrXVI 537147 537148 . 120
chrXVI 537165 537166 . 120
chrXVI 537389 537390 . 160
chrXVI 537423 537424 . 140
chrXVI 537565 537566 . 420
chrXVI 537686 537687 . 280
chrXVI 537997 537998 . 120
chrXVI 538192 538193 . 460
chrXVI 538209 538210 . 440
chrXVI 538308 538309 . 420
chrXVI 538312 538313 . 940
chrXVI 538347 538348 . 780
chrXVI 538651 538652 . 2460
chrXVI 538789 538790 . 520
chrXVI 538844 538845 . 340
chrXVI 538856 538857 . 3660
chrXVI 538951 538952 . 840
chrXVI 538962 538963 . 160
chrXVI 538973 538974 . 160
chrXVI 538975 538976 . 960
chrXVI 539002 539003 . 2600
chrXVI 539006 539007 . 120
chrXVI 539012 539013 . 140
chrXVI 539018 539019 . 180
chrXVI 539046 539047 . 720
chrXVI 539064 539065 . 360
chrXVI 539067 539068 . 140
chrXVI 539070 539071 . 240
chrXVI 539082 539083 . 380
chrXVI 539085 539086 . 700
chrXVI 539088 539089 . 120
chrXVI 539090 539091 . 120
chrXVI 539091 539092 . 3800
chrXVI 539094 539095 . 200
chrXVI 539095 539096 . 460
chrXVI 539098 539099 . 580
chrXVI 539101 539102 . 120
chrXVI 539102 539103 . 160
chrXVI 539102 539103 . 1640
chrXVI 539103 539104 . 400
chrXVI 539103 539104 . 120
chrXVI 539108 539109 . 440
chrXVI 539272 539273 . 120
chrXVI 539289 539290 . 1020
chrXVI 539296 539297 . 320
chrXVI 539321 539322 . 2100
chrXVI 539465 539466 . 500
chrXVI 541879 541880 . 180
chrXVI 541885 541886 . 120
chrXVI 541902 541903 . 120
chrXVI 541928 541929 . 660
chrXVI 541946 541947 . 220
chrXVI 541962 541963 . 640
chrXVI 541975 541976 . 220
chrXVI 541983 541984 . 460
chrXVI 541992 541993 . 260
chrXVI 542006 542007 . 360
chrXVI 542057 542058 . 120
chrXVI 542060 542061 . 120
chrXVI 542083 542084 . 120
chrXVI 543909 543910 . 120
chrXVI 543913 543914 . 500
chrXVI 543915 543916 . 180
chrXVI 543920 543921 . 160
chrXVI 543928 543929 . 480
chrXVI 543939 543940 . 120
chrXVI 543963 543964 . 300
chrXVI 543966 543967 . 120
chrXVI 543967 543968 . 120
chrXVI 543967 543968 . 1500
chrXVI 543972 543973 . 3780
chrXVI 543979 543980 . 800
chrXVI 543991 543992 . 340
chrXVI 543996 543997 . 2240
chrXVI 544001 544002 . 340
chrXVI 544009 544010 . 180
chrXVI 544021 544022 . 2200
chrXVI 544023 544024 . 120
chrXVI 544023 544024 . 1160
chrXVI 544033 544034 . 3920
chrXVI 544147 544148 . 140
chrXVI 544183 544184 . 140
chrXVI 544310 544311 . 160
chrXVI 544437 544438 . 460
chrXVI 544462 544463 . 2060
chrXVI 544476 544477 . 200
chrXVI 544501 544502 . 120
chrXVI 544502 544503 . 200
chrXVI 544506 544507 . 140
chrXVI 544509 544510 . 220
chrXVI 544514 544515 . 1440
chrXVI 544530 544531 . 2420
chrXVI 544535 544536 . 120
chrXVI 544542 544543 . 880
chrXVI 544551 544552 . 120
chrXVI 544562 544563 . 160
chrXVI 544691 544692 . 560
chrXVI 544719 544720 . 160
chrXVI 544814 544815 . 500
chrXVI 544834 544835 . 500
chrXVI 544881 544882 . 3280
chrXVI 544887 544888 . 520
chrXVI 544904 544905 . 1480
chrXVI 544971 544972 . 460
chrXVI 545004 545005 . 300
chrXVI 545011 545012 . 180
chrXVI 545192 545193 . 220
chrXVI 545195 545196 . 360
chrXVI 545295 545296 . 120
chrXVI 545746 545747 . 880
chrXVI 545806 545807 . 260
chrXVI 545846 545847 . 340
chrXVI 546134 546135 . 360
chrXVI 546285 546286 . 120
chrXVI 546331 546332 . 620
chrXVI 546379 546380 . 540
chrXVI 546404 546405 . 380
chrXVI 546525 546526 . 2620
chrXVI 546581 546582 . 940
chrXVI 546608 546609 . 360
chrXVI 546628 546629 . 4120
chrXVI 546645 546646 . 140
chrXVI 546713 546714 . 1580
chrXVI 546783 546784 . 1960
chrXVI 546788 546789 . 140
chrXVI 546829 546830 . 240
chrXVI 546871 546872 . 1160
chrXVI 546950 546951 . 1020
chrXVI 546980 546981 . 260
chrXVI 547025 547026 . 160
chrXVI 547208 547209 . 120
chrXVI 547230 547231 . 1580
chrXVI 547382 547383 . 440
chrXVI 547389 547390 . 140
chrXVI 547403 547404 . 2780
chrXVI 547406 547407 . 1100
chrXVI 547407 547408 . 1080
chrXVI 547409 547410 . 140
chrXVI 547412 547413 . 520
chrXVI 547414 547415 . 4140
chrXVI 547416 547417 . 120
chrXVI 547416 547417 . 120
chrXVI 547425 547426 . 240
chrXVI 547427 547428 . 800
chrXVI 547431 547432 . 140
chrXVI 547486 547487 . 120
chrXVI 547568 547569 . 440
chrXVI 547621 547622 . 2780
chrXVI 547626 547627 . 1600
chrXVI 547641 547642 . 1340
chrXVI 547650 547651 . 180
chrXVI 547759 547760 . 400
chrXVI 547765 547766 . 500
chrXVI 547765 547766 . 300
chrXVI 547766 547767 . 940
chrXVI 547787 547788 . 400
chrXVI 547787 547788 . 600
chrXVI 547792 547793 . 1900
chrXVI 547922 547923 . 940
chrXVI 547931 547932 . 2660
chrXVI 547940 547941 . 120
chrXVI 547948 547949 . 2020
chrXVI 547990 547991 . 1580
chrXVI 547998 547999 . 2180
chrXVI 548094 548095 . 300
chrXVI 548109 548110 . 120
chrXVI 548145 548146 . 260
chrXVI 548160 548161 . 180
chrXVI 548168 548169 . 1840
chrXVI 548282 548283 . 140
chrXVI 548299 548300 . 260
chrXVI 548305 548306 . 120
chrXVI 548306 548307 . 140
chrXVI 548306 548307 . 340
chrXVI 548307 548308 . 120
chrXVI 548307 548308 . 120
chrXVI 548316 548317 . 140
chrXVI 548319 548320 . 600
chrXVI 548323 548324 . 120
chrXVI 548326 548327 . 320
chrXVI 548327 548328 . 200
chrXVI 548330 548331 . 560
chrXVI 548330 548331 . 520
chrXVI 548338 548339 . 480
chrXVI 548346 548347 . 220
chrXVI 548353 548354 . 200
chrXVI 548354 548355 . 320
chrXVI 548361 548362 . 140
chrXVI 548362 548363 . 240
chrXVI 548364 548365 . 140
chrXVI 548365 548366 . 120
chrXVI 548366 548367 . 120
chrXVI 548371 548372 . 200
chrXVI 548373 548374 . 220
chrXVI 548374 548375 . 400
chrXVI 548374 548375 . 120
chrXVI 548382 548383 . 300
chrXVI 548382 548383 . 160
chrXVI 548383 548384 . 120
chrXVI 548397 548398 . 120
chrXVI 548408 548409 . 140
chrXVI 548424 548425 . 540
chrXVI 548551 548552 . 240
chrXVI 548572 548573 . 120
chrXVI 548575 548576 . 480
chrXVI 548583 548584 . 140
chrXVI 548594 548595 . 120
chrXVI 548721 548722 . 200
chrXVI 548857 548858 . 2800
chrXVI 548863 548864 . 140
chrXVI 548887 548888 . 140
chrXVI 549097 549098 . 300
chrXVI 549105 549106 . 1740
chrXVI 549215 549216 . 880
chrXVI 549226 549227 . 320
chrXVI 549238 549239 . 540
chrXVI 549246 549247 . 1780
chrXVI 549281 549282 . 120
chrXVI 549349 549350 . 160
chrXVI 549448 549449 . 480
chrXVI 549487 549488 . 160
chrXVI 549704 549705 . 520
chrXVI 549727 549728 . 140
chrXVI 549729 549730 . 120
chrXVI 549752 549753 . 3400
chrXVI 549766 549767 . 1660
chrXVI 549794 549795 . 560
chrXVI 549851 549852 . 180
chrXVI 549888 549889 . 600
chrXVI 549896 549897 . 640
chrXVI 549914 549915 . 620
chrXVI 549960 549961 . 1280
chrXVI 549967 549968 . 160
chrXVI 550001 550002 . 200
chrXVI 550006 550007 . 340
chrXVI 550020 550021 . 140
chrXVI 550064 550065 . 160
chrXVI 550088 550089 . 360
chrXVI 550142 550143 . 140
chrXVI 550159 550160 . 640
chrXVI 550165 550166 . 500
chrXVI 550188 550189 . 200
chrXVI 550201 550202 . 880
chrXVI 550204 550205 . 120
chrXVI 550205 550206 . 120
chrXVI 550210 550211 . 1940
chrXVI 550261 550262 . 200
chrXVI 550318 550319 . 400
chrXVI 550320 550321 . 120
chrXVI 550321 550322 . 260
chrXVI 550328 550329 . 280
chrXVI 550334 550335 . 480
chrXVI 550340 550341 . 120
chrXVI 550371 550372 . 180
chrXVI 550401 550402 . 180
chrXVI 550433 550434 . 660
chrXVI 550440 550441 . 300
chrXVI 550473 550474 . 660
chrXVI 550505 550506 . 320
chrXVI 550509 550510 . 240
chrXVI 550599 550600 . 140
chrXVI 550753 550754 . 120
chrXVI 550821 550822 . 220
chrXVI 550858 550859 . 620
chrXVI 550940 550941 . 840
chrXVI 550962 550963 . 860
chrXVI 550987 550988 . 1000
chrXVI 551050 551051 . 960
chrXVI 551119 551120 . 500
chrXVI 551318 551319 . 180
chrXVI 551456 551457 . 120
chrXVI 551468 551469 . 1920
chrXVI 551575 551576 . 120
chrXVI 551597 551598 . 120
chrXVI 551600 551601 . 300
chrXVI 551724 551725 . 260
chrXVI 551767 551768 . 140
chrXVI 551774 551775 . 120
chrXVI 551777 551778 . 180
chrXVI 551782 551783 . 160
chrXVI 551784 551785 . 140
chrXVI 551793 551794 . 120
chrXVI 551793 551794 . 380
chrXVI 551801 551802 . 160
chrXVI 551801 551802 . 140
chrXVI 551803 551804 . 160
chrXVI 551804 551805 . 140
chrXVI 551829 551830 . 180
chrXVI 551855 551856 . 120
chrXVI 551857 551858 . 220
chrXVI 551859 551860 . 120
chrXVI 551863 551864 . 520
chrXVI 551865 551866 . 120
chrXVI 551871 551872 . 200
chrXVI 551876 551877 . 280
chrXVI 551882 551883 . 1360
chrXVI 551884 551885 . 120
chrXVI 551888 551889 . 260
chrXVI 551898 551899 . 580
chrXVI 551908 551909 . 160
chrXVI 551910 551911 . 300
chrXVI 551916 551917 . 360
chrXVI 551927 551928 . 200
chrXVI 551948 551949 . 200
chrXVI 551961 551962 . 140
chrXVI 551996 551997 . 380
chrXVI 552095 552096 . 120
chrXVI 552104 552105 . 540
chrXVI 552118 552119 . 1140
chrXVI 552140 552141 . 380
chrXVI 552179 552180 . 1060
chrXVI 552230 552231 . 120
chrXVI 552246 552247 . 140
chrXVI 552257 552258 . 540
chrXVI 552269 552270 . 180
chrXVI 552275 552276 . 440
chrXVI 552292 552293 . 400
chrXVI 552306 552307 . 600
chrXVI 552409 552410 . 900
chrXVI 552431 552432 . 360
chrXVI 552446 552447 . 120
chrXVI 552452 552453 . 580
chrXVI 552513 552514 . 760
chrXVI 552543 552544 . 720
chrXVI 552562 552563 . 1280
chrXVI 552600 552601 . 280
chrXVI 552725 552726 . 1080
chrXVI 552748 552749 . 200
chrXVI 552762 552763 . 3540
chrXVI 552808 552809 . 140
chrXVI 552839 552840 . 140
chrXVI 552854 552855 . 600
chrXVI 552922 552923 . 120
chrXVI 552956 552957 . 120
chrXVI 552992 552993 . 1280
chrXVI 553042 553043 . 4060
chrXVI 553094 553095 . 160
chrXVI 553122 553123 . 120
chrXVI 553178 553179 . 160
chrXVI 553187 553188 . 140
chrXVI 553198 553199 . 140
chrXVI 553212 553213 . 260
chrXVI 553219 553220 . 500
chrXVI 553255 553256 . 260
chrXVI 553255 553256 . 120
chrXVI 553270 553271 . 120
chrXVI 553274 553275 . 280
chrXVI 553306 553307 . 120
chrXVI 553336 553337 . 120
chrXVI 553387 553388 . 1560
chrXVI 553391 553392 . 320
chrXVI 553393 553394 . 140
chrXVI 553424 553425 . 3460
chrXVI 553431 553432 . 2080
chrXVI 553454 553455 . 120
chrXVI 553455 553456 . 240
chrXVI 553466 553467 . 1700
chrXVI 553469 553470 . 440
chrXVI 553473 553474 . 120
chrXVI 553482 553483 . 600
chrXVI 553496 553497 . 120
chrXVI 553602 553603 . 220
chrXVI 553627 553628 . 1040
chrXVI 553645 553646 . 120
chrXVI 553653 553654 . 560
chrXVI 553654 553655 . 2640
chrXVI 554235 554236 . 120
chrXVI 554383 554384 . 340
chrXVI 554389 554390 . 360
chrXVI 554393 554394 . 1360
chrXVI 554394 554395 . 460
chrXVI 554396 554397 . 140
chrXVI 554402 554403 . 1360
chrXVI 554404 554405 . 460
chrXVI 554404 554405 . 140
chrXVI 554405 554406 . 120
chrXVI 554406 554407 . 980
chrXVI 554415 554416 . 2580
chrXVI 554416 554417 . 400
chrXVI 554423 554424 . 180
chrXVI 554425 554426 . 1020
chrXVI 554426 554427 . 620
chrXVI 554431 554432 . 360
chrXVI 554436 554437 . 420
chrXVI 554448 554449 . 2440
chrXVI 554485 554486 . 900
chrXVI 554489 554490 . 620
chrXVI 554491 554492 . 700
chrXVI 554496 554497 . 300
chrXVI 554499 554500 . 620
chrXVI 554512 554513 . 340
chrXVI 554515 554516 . 500
chrXVI 554522 554523 . 140
chrXVI 554526 554527 . 480
chrXVI 554532 554533 . 120
chrXVI 554539 554540 . 160
chrXVI 554647 554648 . 220
chrXVI 554678 554679 . 720
chrXVI 554691 554692 . 180
chrXVI 554702 554703 . 380
chrXVI 554706 554707 . 140
chrXVI 554717 554718 . 320
chrXVI 554804 554805 . 180
chrXVI 554880 554881 . 1860
chrXVI 554893 554894 . 740
chrXVI 555052 555053 . 340
chrXVI 555114 555115 . 260
chrXVI 555121 555122 . 360
chrXVI 555178 555179 . 140
chrXVI 555348 555349 . 2140
chrXVI 555369 555370 . 120
chrXVI 555442 555443 . 340
chrXVI 555459 555460 . 940
chrXVI 555542 555543 . 860
chrXVI 555559 555560 . 280
chrXVI 555694 555695 . 140
chrXVI 555700 555701 . 120
chrXVI 555705 555706 . 560
chrXVI 555710 555711 . 140
chrXVI 555718 555719 . 300
chrXVI 555725 555726 . 1460
chrXVI 555729 555730 . 140
chrXVI 555742 555743 . 120
chrXVI 555750 555751 . 180
chrXVI 555794 555795 . 140
chrXVI 555837 555838 . 1920
chrXVI 555881 555882 . 1120
chrXVI 555886 555887 . 760
chrXVI 555893 555894 . 2940
chrXVI 555899 555900 . 220
chrXVI 555904 555905 . 140
chrXVI 555908 555909 . 3820
chrXVI 555914 555915 . 520
chrXVI 555917 555918 . 180
chrXVI 555918 555919 . 940
chrXVI 555924 555925 . 380
chrXVI 555947 555948 . 120
chrXVI 556107 556108 . 1920
chrXVI 556111 556112 . 5660
chrXVI 556114 556115 . 120
chrXVI 556117 556118 . 3340
chrXVI 556118 556119 . 140
chrXVI 556121 556122 . 3920
chrXVI 556143 556144 . 1300
chrXVI 556149 556150 . 120
chrXVI 556155 556156 . 140
chrXVI 556157 556158 . 160
chrXVI 556162 556163 . 1060
chrXVI 556162 556163 . 140
chrXVI 556168 556169 . 3900
chrXVI 556200 556201 . 180
chrXVI 556203 556204 . 1520
chrXVI 556204 556205 . 3640
chrXVI 556207 556208 . 140
chrXVI 556210 556211 . 1260
chrXVI 556215 556216 . 440
chrXVI 556229 556230 . 2240
chrXVI 556240 556241 . 120
chrXVI 556241 556242 . 160
chrXVI 556241 556242 . 1020
chrXVI 556273 556274 . 160
chrXVI 556293 556294 . 180
chrXVI 556302 556303 . 840
chrXVI 556305 556306 . 2020
chrXVI 556314 556315 . 900
chrXVI 556359 556360 . 1400
chrXVI 556361 556362 . 680
chrXVI 556364 556365 . 560
chrXVI 556373 556374 . 3200
chrXVI 556380 556381 . 420
chrXVI 556383 556384 . 1000
chrXVI 556384 556385 . 480
chrXVI 556388 556389 . 400
chrXVI 556397 556398 . 1200
chrXVI 556397 556398 . 140
chrXVI 556400 556401 . 1060
chrXVI 556400 556401 . 200
chrXVI 556412 556413 . 120
chrXVI 556419 556420 . 440
chrXVI 556448 556449 . 740
chrXVI 556525 556526 . 120
chrXVI 556537 556538 . 320
chrXVI 556538 556539 . 5780
chrXVI 556545 556546 . 2400
chrXVI 556566 556567 . 980
chrXVI 556572 556573 . 120
chrXVI 556574 556575 . 800
chrXVI 556580 556581 . 420
chrXVI 556595 556596 . 640
chrXVI 556601 556602 . 1700
chrXVI 556667 556668 . 360
chrXVI 556695 556696 . 1540
chrXVI 556739 556740 . 4460
chrXVI 556775 556776 . 320
chrXVI 556815 556816 . 600
chrXVI 556857 556858 . 480
chrXVI 556867 556868 . 2080
chrXVI 556889 556890 . 740
chrXVI 556907 556908 . 160
chrXVI 556914 556915 . 140
chrXVI 556993 556994 . 3200
chrXVI 556998 556999 . 1460
chrXVI 557000 557001 . 120
chrXVI 557006 557007 . 1280
chrXVI 557012 557013 . 2160
chrXVI 557082 557083 . 1320
chrXVI 557106 557107 . 320
chrXVI 557133 557134 . 4480
chrXVI 557166 557167 . 120
chrXVI 557169 557170 . 2260
chrXVI 557177 557178 . 320
chrXVI 557179 557180 . 520
chrXVI 557183 557184 . 1040
chrXVI 557205 557206 . 120
chrXVI 557231 557232 . 1240
chrXVI 557238 557239 . 140
chrXVI 557253 557254 . 960
chrXVI 557301 557302 . 640
chrXVI 557311 557312 . 120
chrXVI 557319 557320 . 220
chrXVI 557331 557332 . 1160
chrXVI 557334 557335 . 200
chrXVI 557353 557354 . 120
chrXVI 557363 557364 . 800
chrXVI 557369 557370 . 680
chrXVI 557374 557375 . 2100
chrXVI 557384 557385 . 1840
chrXVI 557409 557410 . 2220
chrXVI 557430 557431 . 2100
chrXVI 557457 557458 . 140
chrXVI 557471 557472 . 2320
chrXVI 557531 557532 . 1680
chrXVI 557544 557545 . 360
chrXVI 557555 557556 . 5240
chrXVI 557568 557569 . 340
chrXVI 557576 557577 . 320
chrXVI 557594 557595 . 480
chrXVI 557721 557722 . 620
chrXVI 557726 557727 . 1240
chrXVI 557726 557727 . 140
chrXVI 557734 557735 . 300
chrXVI 557745 557746 . 720
chrXVI 557809 557810 . 500
chrXVI 557876 557877 . 2080
chrXVI 557909 557910 . 880
chrXVI 557927 557928 . 120
chrXVI 557968 557969 . 420
chrXVI 557983 557984 . 180
chrXVI 558047 558048 . 180
chrXVI 558055 558056 . 1280
chrXVI 558059 558060 . 220
chrXVI 558066 558067 . 120
chrXVI 558070 558071 . 560
chrXVI 558075 558076 . 120
chrXVI 558077 558078 . 400
chrXVI 558078 558079 . 340
chrXVI 558080 558081 . 1100
chrXVI 558089 558090 . 2140
chrXVI 558098 558099 . 840
chrXVI 558104 558105 . 120
chrXVI 558105 558106 . 2040
chrXVI 558105 558106 . 140
chrXVI 558106 558107 . 120
chrXVI 558107 558108 . 200
chrXVI 558109 558110 . 1280
chrXVI 558112 558113 . 200
chrXVI 558112 558113 . 240
chrXVI 558114 558115 . 1480
chrXVI 558115 558116 . 820
chrXVI 558118 558119 . 9280
chrXVI 558120 558121 . 1120
chrXVI 558123 558124 . 2260
chrXVI 558125 558126 . 160
chrXVI 558126 558127 . 2100
chrXVI 558126 558127 . 580
chrXVI 558131 558132 . 1220
chrXVI 558137 558138 . 3300
chrXVI 558138 558139 . 200
chrXVI 558140 558141 . 700
chrXVI 558140 558141 . 200
chrXVI 558141 558142 . 2320
chrXVI 558141 558142 . 140
chrXVI 558142 558143 . 400
chrXVI 558142 558143 . 440
chrXVI 558144 558145 . 120
chrXVI 558144 558145 . 180
chrXVI 558146 558147 . 480
chrXVI 558149 558150 . 240
chrXVI 558151 558152 . 700
chrXVI 558153 558154 . 360
chrXVI 558158 558159 . 2260
chrXVI 558166 558167 . 260
chrXVI 558167 558168 . 400
chrXVI 558175 558176 . 240
chrXVI 558180 558181 . 140
chrXVI 558186 558187 . 2060
chrXVI 558192 558193 . 120
chrXVI 558194 558195 . 980
chrXVI 558197 558198 . 960
chrXVI 558197 558198 . 600
chrXVI 558200 558201 . 360
chrXVI 558208 558209 . 140
chrXVI 558211 558212 . 400
chrXVI 558211 558212 . 260
chrXVI 558232 558233 . 400
chrXVI 558235 558236 . 340
chrXVI 558243 558244 . 160
chrXVI 558245 558246 . 220
chrXVI 558245 558246 . 140
chrXVI 558263 558264 . 120
chrXVI 558283 558284 . 1240
chrXVI 558289 558290 . 120
chrXVI 558294 558295 . 1520
chrXVI 558314 558315 . 240
chrXVI 558347 558348 . 1020
chrXVI 558349 558350 . 580
chrXVI 558349 558350 . 120
chrXVI 558350 558351 . 120
chrXVI 558363 558364 . 140
chrXVI 558368 558369 . 2400
chrXVI 558383 558384 . 160
chrXVI 558394 558395 . 680
chrXVI 558395 558396 . 3760
chrXVI 558431 558432 . 260
chrXVI 558437 558438 . 400
chrXVI 558573 558574 . 2740
chrXVI 558596 558597 . 200
chrXVI 558699 558700 . 720
chrXVI 558714 558715 . 540
chrXVI 558887 558888 . 120
chrXVI 558901 558902 . 1620
chrXVI 558903 558904 . 920
chrXVI 558953 558954 . 360
chrXVI 559039 559040 . 220
chrXVI 559046 559047 . 1380
chrXVI 559078 559079 . 4520
chrXVI 559151 559152 . 160
chrXVI 559183 559184 . 160
chrXVI 559195 559196 . 3220
chrXVI 559224 559225 . 160
chrXVI 559327 559328 . 220
chrXVI 559331 559332 . 180
chrXVI 559399 559400 . 180
chrXVI 559411 559412 . 1040
chrXVI 559540 559541 . 180
chrXVI 559561 559562 . 220
chrXVI 559579 559580 . 1080
chrXVI 559593 559594 . 940
chrXVI 559628 559629 . 2280
chrXVI 559641 559642 . 460
chrXVI 559672 559673 . 120
chrXVI 559706 559707 . 460
chrXVI 559753 559754 . 660
chrXVI 559761 559762 . 260
chrXVI 559769 559770 . 180
chrXVI 559778 559779 . 120
chrXVI 559784 559785 . 2060
chrXVI 559786 559787 . 1740
chrXVI 559788 559789 . 1560
chrXVI 559789 559790 . 880
chrXVI 559789 559790 . 120
chrXVI 559790 559791 . 120
chrXVI 559797 559798 . 380
chrXVI 559819 559820 . 280
chrXVI 559827 559828 . 160
chrXVI 559828 559829 . 320
chrXVI 559835 559836 . 1180
chrXVI 559852 559853 . 220
chrXVI 559898 559899 . 1040
chrXVI 559939 559940 . 1420
chrXVI 559955 559956 . 300
chrXVI 559965 559966 . 940
chrXVI 559965 559966 . 700
chrXVI 559988 559989 . 5820
chrXVI 559999 560000 . 580
chrXVI 560005 560006 . 180
chrXVI 560014 560015 . 1020
chrXVI 560090 560091 . 140
chrXVI 560105 560106 . 840
chrXVI 560128 560129 . 1480
chrXVI 560132 560133 . 220
chrXVI 560144 560145 . 3820
chrXVI 560148 560149 . 160
chrXVI 560152 560153 . 120
chrXVI 560155 560156 . 1460
chrXVI 560162 560163 . 120
chrXVI 560162 560163 . 120
chrXVI 560175 560176 . 120
chrXVI 560178 560179 . 1200
chrXVI 560236 560237 . 140
chrXVI 560266 560267 . 160
chrXVI 560270 560271 . 140
chrXVI 560300 560301 . 780
chrXVI 560305 560306 . 2840
chrXVI 560342 560343 . 120
chrXVI 560352 560353 . 360
chrXVI 560364 560365 . 2500
chrXVI 560365 560366 . 120
chrXVI 560371 560372 . 1660
chrXVI 560374 560375 . 120
chrXVI 560375 560376 . 360
chrXVI 560382 560383 . 2120
chrXVI 560398 560399 . 660
chrXVI 560503 560504 . 200
chrXVI 560510 560511 . 500
chrXVI 560546 560547 . 120
chrXVI 560553 560554 . 200
chrXVI 560653 560654 . 120
chrXVI 560657 560658 . 120
chrXVI 560714 560715 . 120
chrXVI 560727 560728 . 160
chrXVI 560738 560739 . 240
chrXVI 560785 560786 . 120
chrXVI 560814 560815 . 120
chrXVI 560840 560841 . 920
chrXVI 560852 560853 . 460
chrXVI 560861 560862 . 120
chrXVI 560862 560863 . 260
chrXVI 560874 560875 . 140
chrXVI 560878 560879 . 120
chrXVI 561022 561023 . 120
chrXVI 561075 561076 . 180
chrXVI 561150 561151 . 120
chrXVI 561158 561159 . 120
chrXVI 561161 561162 . 320
chrXVI 561178 561179 . 220
chrXVI 561191 561192 . 300
chrXVI 561192 561193 . 240
chrXVI 561198 561199 . 520
chrXVI 561206 561207 . 1200
chrXVI 561211 561212 . 140
chrXVI 561215 561216 . 700
chrXVI 561216 561217 . 160
chrXVI 561220 561221 . 1200
chrXVI 561223 561224 . 300
chrXVI 561255 561256 . 140
chrXVI 561258 561259 . 280
chrXVI 561262 561263 . 220
chrXVI 561286 561287 . 1380
chrXVI 561314 561315 . 3160
chrXVI 561332 561333 . 2680
chrXVI 561351 561352 . 620
chrXVI 561406 561407 . 200
chrXVI 561418 561419 . 680
chrXVI 561445 561446 . 680
chrXVI 561446 561447 . 160
chrXVI 561447 561448 . 140
chrXVI 561466 561467 . 180
chrXVI 561480 561481 . 120
chrXVI 561518 561519 . 140
chrXVI 561526 561527 . 140
chrXVI 561535 561536 . 260
chrXVI 561542 561543 . 120
chrXVI 561552 561553 . 120
chrXVI 561552 561553 . 140
chrXVI 561553 561554 . 120
chrXVI 561554 561555 . 160
chrXVI 561558 561559 . 200
chrXVI 561567 561568 . 220
chrXVI 561576 561577 . 700
chrXVI 561592 561593 . 160
chrXVI 561607 561608 . 500
chrXVI 561612 561613 . 120
chrXVI 561616 561617 . 180
chrXVI 561621 561622 . 440
chrXVI 561626 561627 . 160
chrXVI 561627 561628 . 200
chrXVI 561628 561629 . 120
chrXVI 561631 561632 . 680
chrXVI 561636 561637 . 280
chrXVI 561642 561643 . 560
chrXVI 561648 561649 . 220
chrXVI 561652 561653 . 120
chrXVI 561661 561662 . 500
chrXVI 561664 561665 . 220
chrXVI 561787 561788 . 200
chrXVI 561803 561804 . 260
chrXVI 561924 561925 . 880
chrXVI 562116 562117 . 420
chrXVI 562260 562261 . 640
chrXVI 562265 562266 . 520
chrXVI 562315 562316 . 360
chrXVI 562418 562419 . 200
chrXVI 562476 562477 . 1140
chrXVI 562662 562663 . 780
chrXVI 562843 562844 . 660
chrXVI 562878 562879 . 140
chrXVI 562883 562884 . 960
chrXVI 562894 562895 . 1080
chrXVI 562897 562898 . 200
chrXVI 563034 563035 . 340
chrXVI 563047 563048 . 460
chrXVI 563069 563070 . 360
chrXVI 563070 563071 . 380
chrXVI 563075 563076 . 120
chrXVI 563185 563186 . 180
chrXVI 563338 563339 . 120
chrXVI 563357 563358 . 560
chrXVI 563403 563404 . 200
chrXVI 563406 563407 . 160
chrXVI 563426 563427 . 600
chrXVI 563499 563500 . 3580
chrXVI 563530 563531 . 120
chrXVI 563548 563549 . 220
chrXVI 563636 563637 . 200
chrXVI 563641 563642 . 720
chrXVI 563649 563650 . 260
chrXVI 563684 563685 . 3600
chrXVI 563691 563692 . 280
chrXVI 563702 563703 . 140
chrXVI 563708 563709 . 200
chrXVI 563844 563845 . 440
chrXVI 563844 563845 . 620
chrXVI 563858 563859 . 120
chrXVI 563864 563865 . 5880
chrXVI 563869 563870 . 140
chrXVI 563870 563871 . 2840
chrXVI 563882 563883 . 160
chrXVI 563884 563885 . 1440
chrXVI 563895 563896 . 160
chrXVI 563898 563899 . 520
chrXVI 563907 563908 . 560
chrXVI 563908 563909 . 240
chrXVI 563908 563909 . 120
chrXVI 563915 563916 . 160
chrXVI 563930 563931 . 360
chrXVI 563941 563942 . 140
chrXVI 563950 563951 . 420
chrXVI 563952 563953 . 380
chrXVI 563956 563957 . 140
chrXVI 563957 563958 . 220
chrXVI 563957 563958 . 1060
chrXVI 563959 563960 . 160
chrXVI 563967 563968 . 120
chrXVI 563980 563981 . 220
chrXVI 563983 563984 . 380
chrXVI 563994 563995 . 880
chrXVI 564105 564106 . 940
chrXVI 564108 564109 . 180
chrXVI 564124 564125 . 720
chrXVI 564129 564130 . 180
chrXVI 564144 564145 . 140
chrXVI 564152 564153 . 140
chrXVI 564208 564209 . 620
chrXVI 564213 564214 . 360
chrXVI 564238 564239 . 520
chrXVI 564243 564244 . 1600
chrXVI 564264 564265 . 160
chrXVI 564286 564287 . 540
chrXVI 564289 564290 . 600
chrXVI 564299 564300 . 300
chrXVI 564360 564361 . 220
chrXVI 564422 564423 . 340
chrXVI 564433 564434 . 800
chrXVI 564483 564484 . 120
chrXVI 564612 564613 . 180
chrXVI 564636 564637 . 700
chrXVI 564644 564645 . 760
chrXVI 564647 564648 . 360
chrXVI 564744 564745 . 700
chrXVI 564926 564927 . 200
chrXVI 564942 564943 . 140
chrXVI 564967 564968 . 160
chrXVI 564971 564972 . 680
chrXVI 564987 564988 . 340
chrXVI 565068 565069 . 140
chrXVI 565079 565080 . 140
chrXVI 565098 565099 . 660
chrXVI 565111 565112 . 220
chrXVI 565112 565113 . 360
chrXVI 565127 565128 . 320
chrXVI 565143 565144 . 1480
chrXVI 565149 565150 . 220
chrXVI 565152 565153 . 120
chrXVI 565156 565157 . 260
chrXVI 565166 565167 . 240
chrXVI 565169 565170 . 1020
chrXVI 565177 565178 . 400
chrXVI 565180 565181 . 320
chrXVI 565200 565201 . 240
chrXVI 565203 565204 . 2780
chrXVI 565208 565209 . 140
chrXVI 565209 565210 . 220
chrXVI 565210 565211 . 120
chrXVI 565211 565212 . 520
chrXVI 565211 565212 . 400
chrXVI 565213 565214 . 1080
chrXVI 565214 565215 . 300
chrXVI 565215 565216 . 120
chrXVI 565215 565216 . 120
chrXVI 565221 565222 . 140
chrXVI 565229 565230 . 1560
chrXVI 565233 565234 . 800
chrXVI 565233 565234 . 140
chrXVI 565234 565235 . 120
chrXVI 565234 565235 . 200
chrXVI 565238 565239 . 1100
chrXVI 565253 565254 . 160
chrXVI 565255 565256 . 1060
chrXVI 565283 565284 . 120
chrXVI 565398 565399 . 200
chrXVI 565419 565420 . 120
chrXVI 565421 565422 . 220
chrXVI 565426 565427 . 120
chrXVI 565442 565443 . 400
chrXVI 565446 565447 . 780
chrXVI 565449 565450 . 500
chrXVI 565549 565550 . 180
chrXVI 565572 565573 . 320
chrXVI 565578 565579 . 120
chrXVI 565590 565591 . 140
chrXVI 565596 565597 . 320
chrXVI 565600 565601 . 1340
chrXVI 565629 565630 . 240
chrXVI 565644 565645 . 940
chrXVI 565725 565726 . 1440
chrXVI 565728 565729 . 820
chrXVI 565747 565748 . 1540
chrXVI 565755 565756 . 120
chrXVI 565882 565883 . 240
chrXVI 565902 565903 . 960
chrXVI 565979 565980 . 240
chrXVI 565998 565999 . 2560
chrXVI 566034 566035 . 3140
chrXVI 566044 566045 . 860
chrXVI 566109 566110 . 140
chrXVI 566224 566225 . 340
chrXVI 566332 566333 . 580
chrXVI 566533 566534 . 900
chrXVI 566539 566540 . 120
chrXVI 566683 566684 . 140
chrXVI 566697 566698 . 120
chrXVI 566720 566721 . 120
chrXVI 566736 566737 . 800
chrXVI 566836 566837 . 120
chrXVI 566846 566847 . 820
chrXVI 566853 566854 . 140
chrXVI 566859 566860 . 120
chrXVI 566870 566871 . 1720
chrXVI 566881 566882 . 280
chrXVI 566902 566903 . 240
chrXVI 566912 566913 . 1760
chrXVI 566919 566920 . 480
chrXVI 566925 566926 . 820
chrXVI 566930 566931 . 140
chrXVI 566938 566939 . 1120
chrXVI 566958 566959 . 1180
chrXVI 566970 566971 . 2700
chrXVI 566976 566977 . 280
chrXVI 566976 566977 . 620
chrXVI 566981 566982 . 1220
chrXVI 566987 566988 . 380
chrXVI 566996 566997 . 3260
chrXVI 567000 567001 . 500
chrXVI 567005 567006 . 540
chrXVI 567015 567016 . 580
chrXVI 567015 567016 . 120
chrXVI 567018 567019 . 600
chrXVI 567023 567024 . 360
chrXVI 567024 567025 . 140
chrXVI 567032 567033 . 360
chrXVI 567040 567041 . 120
chrXVI 567050 567051 . 1460
chrXVI 567050 567051 . 120
chrXVI 567052 567053 . 140
chrXVI 567058 567059 . 160
chrXVI 567068 567069 . 10280
chrXVI 567080 567081 . 380
chrXVI 567097 567098 . 500
chrXVI 567123 567124 . 140
chrXVI 567133 567134 . 180
chrXVI 567138 567139 . 440
chrXVI 567163 567164 . 140
chrXVI 567229 567230 . 120
chrXVI 567268 567269 . 560
chrXVI 567279 567280 . 180
chrXVI 567301 567302 . 120
chrXVI 567306 567307 . 120
chrXVI 567313 567314 . 140
chrXVI 567318 567319 . 220
chrXVI 567327 567328 . 120
chrXVI 567438 567439 . 120
chrXVI 567440 567441 . 240
chrXVI 567448 567449 . 340
chrXVI 567494 567495 . 700
chrXVI 567500 567501 . 420
chrXVI 567510 567511 . 480
chrXVI 567554 567555 . 360
chrXVI 567627 567628 . 580
chrXVI 567641 567642 . 2080
chrXVI 567669 567670 . 340
chrXVI 567682 567683 . 1000
chrXVI 567690 567691 . 220
chrXVI 567699 567700 . 220
chrXVI 567701 567702 . 180
chrXVI 567710 567711 . 220
chrXVI 567715 567716 . 280
chrXVI 567726 567727 . 220
chrXVI 567727 567728 . 680
chrXVI 567748 567749 . 1040
chrXVI 567809 567810 . 980
chrXVI 567852 567853 . 660
chrXVI 567882 567883 . 2420
chrXVI 567892 567893 . 540
chrXVI 567914 567915 . 160
chrXVI 567931 567932 . 3500
chrXVI 567966 567967 . 440
chrXVI 567971 567972 . 980
chrXVI 567989 567990 . 120
chrXVI 568017 568018 . 1680
chrXVI 568025 568026 . 3280
chrXVI 568061 568062 . 1300
chrXVI 568083 568084 . 1700
chrXVI 568155 568156 . 700
chrXVI 568380 568381 . 120
chrXVI 568384 568385 . 240
chrXVI 568405 568406 . 140
chrXVI 568430 568431 . 260
chrXVI 568442 568443 . 200
chrXVI 568479 568480 . 220
chrXVI 568562 568563 . 120
chrXVI 568761 568762 . 1260
chrXVI 568800 568801 . 400
chrXVI 568802 568803 . 1900
chrXVI 568814 568815 . 320
chrXVI 568989 568990 . 220
chrXVI 569024 569025 . 340
chrXVI 569039 569040 . 1500
chrXVI 569048 569049 . 1020
chrXVI 569050 569051 . 300
chrXVI 569051 569052 . 120
chrXVI 569056 569057 . 1040
chrXVI 569062 569063 . 3000
chrXVI 569147 569148 . 1860
chrXVI 569171 569172 . 120
chrXVI 569180 569181 . 120
chrXVI 569184 569185 . 260
chrXVI 569205 569206 . 180
chrXVI 569211 569212 . 3640
chrXVI 569212 569213 . 1280
chrXVI 569212 569213 . 200
chrXVI 569213 569214 . 120
chrXVI 569213 569214 . 120
chrXVI 569219 569220 . 120
chrXVI 569220 569221 . 620
chrXVI 569220 569221 . 1360
chrXVI 569221 569222 . 420
chrXVI 569222 569223 . 120
chrXVI 569223 569224 . 420
chrXVI 569225 569226 . 300
chrXVI 569236 569237 . 260
chrXVI 569274 569275 . 620
chrXVI 569282 569283 . 240
chrXVI 569287 569288 . 180
chrXVI 569290 569291 . 1360
chrXVI 569291 569292 . 660
chrXVI 569297 569298 . 1080
chrXVI 569300 569301 . 380
chrXVI 569304 569305 . 580
chrXVI 569305 569306 . 640
chrXVI 569306 569307 . 3440
chrXVI 569316 569317 . 4480
chrXVI 569318 569319 . 120
chrXVI 569454 569455 . 2000
chrXVI 569467 569468 . 2660
chrXVI 569468 569469 . 620
chrXVI 569469 569470 . 120
chrXVI 569469 569470 . 760
chrXVI 569474 569475 . 1720
chrXVI 569477 569478 . 140
chrXVI 569524 569525 . 200
chrXVI 569632 569633 . 6440
chrXVI 569655 569656 . 140
chrXVI 569671 569672 . 1300
chrXVI 569687 569688 . 1240
chrXVI 569717 569718 . 240
chrXVI 569813 569814 . 120
chrXVI 569834 569835 . 140
chrXVI 569841 569842 . 400
chrXVI 569856 569857 . 360
chrXVI 569888 569889 . 180
chrXVI 569986 569987 . 120
chrXVI 569998 569999 . 460
chrXVI 570170 570171 . 120
chrXVI 570205 570206 . 160
chrXVI 570328 570329 . 240
chrXVI 570369 570370 . 1940
chrXVI 570383 570384 . 140
chrXVI 570388 570389 . 340
chrXVI 570479 570480 . 480
chrXVI 570515 570516 . 260
chrXVI 570519 570520 . 160
chrXVI 570526 570527 . 220
chrXVI 570643 570644 . 320
chrXVI 570694 570695 . 1000
chrXVI 570754 570755 . 440
chrXVI 570821 570822 . 760
chrXVI 570843 570844 . 1460
chrXVI 570890 570891 . 780
chrXVI 570912 570913 . 120
chrXVI 570913 570914 . 520
chrXVI 570937 570938 . 240
chrXVI 571054 571055 . 760
chrXVI 571060 571061 . 1180
chrXVI 571105 571106 . 440
chrXVI 571204 571205 . 240
chrXVI 571258 571259 . 160
chrXVI 571358 571359 . 160
chrXVI 571380 571381 . 120
chrXVI 571666 571667 . 220
chrXVI 571678 571679 . 200
chrXVI 571700 571701 . 980
chrXVI 571707 571708 . 1100
chrXVI 571729 571730 . 120
chrXVI 571738 571739 . 360
chrXVI 571749 571750 . 260
chrXVI 571842 571843 . 860
chrXVI 571955 571956 . 120
chrXVI 572018 572019 . 1500
chrXVI 572065 572066 . 2520
chrXVI 572172 572173 . 1700
chrXVI 572184 572185 . 700
chrXVI 572226 572227 . 960
chrXVI 572256 572257 . 720
chrXVI 572287 572288 . 1340
chrXVI 572300 572301 . 360
chrXVI 572304 572305 . 1000
chrXVI 572309 572310 . 120
chrXVI 572315 572316 . 220
chrXVI 572340 572341 . 300
chrXVI 572348 572349 . 1080
chrXVI 572354 572355 . 160
chrXVI 572354 572355 . 360
chrXVI 572356 572357 . 120
chrXVI 572361 572362 . 120
chrXVI 572362 572363 . 120
chrXVI 572362 572363 . 700
chrXVI 572365 572366 . 1340
chrXVI 572365 572366 . 120
chrXVI 572368 572369 . 160
chrXVI 572374 572375 . 2840
chrXVI 572384 572385 . 1420
chrXVI 572387 572388 . 140
chrXVI 572388 572389 . 1860
chrXVI 572405 572406 . 520
chrXVI 572406 572407 . 1120
chrXVI 572415 572416 . 520
chrXVI 572428 572429 . 700
chrXVI 572435 572436 . 160
chrXVI 572442 572443 . 1480
chrXVI 572449 572450 . 1420
chrXVI 572453 572454 . 180
chrXVI 572463 572464 . 280
chrXVI 572469 572470 . 420
chrXVI 572474 572475 . 440
chrXVI 572477 572478 . 160
chrXVI 572478 572479 . 1900
chrXVI 572478 572479 . 1280
chrXVI 572480 572481 . 180
chrXVI 572484 572485 . 380
chrXVI 572485 572486 . 720
chrXVI 572485 572486 . 180
chrXVI 572486 572487 . 360
chrXVI 572486 572487 . 420
chrXVI 572491 572492 . 160
chrXVI 572498 572499 . 7380
chrXVI 572503 572504 . 140
chrXVI 572505 572506 . 2000
chrXVI 572506 572507 . 1080
chrXVI 572514 572515 . 8360
chrXVI 572527 572528 . 1200
chrXVI 572551 572552 . 120
chrXVI 572552 572553 . 140
chrXVI 572553 572554 . 120
chrXVI 572561 572562 . 2520
chrXVI 572563 572564 . 220
chrXVI 572564 572565 . 2900
chrXVI 572567 572568 . 140
chrXVI 572588 572589 . 160
chrXVI 572622 572623 . 240
chrXVI 572629 572630 . 200
chrXVI 572630 572631 . 500
chrXVI 572634 572635 . 180
chrXVI 572637 572638 . 1920
chrXVI 572665 572666 . 280
chrXVI 572677 572678 . 1640
chrXVI 572682 572683 . 1120
chrXVI 572690 572691 . 1640
chrXVI 572695 572696 . 120
chrXVI 572703 572704 . 120
chrXVI 572715 572716 . 820
chrXVI 572723 572724 . 2720
chrXVI 572732 572733 . 180
chrXVI 572765 572766 . 260
chrXVI 572772 572773 . 180
chrXVI 572809 572810 . 160
chrXVI 572885 572886 . 220
chrXVI 572965 572966 . 1000
chrXVI 572997 572998 . 1420
chrXVI 573034 573035 . 160
chrXVI 573054 573055 . 120
chrXVI 573204 573205 . 120
chrXVI 573214 573215 . 3260
chrXVI 573219 573220 . 1120
chrXVI 573325 573326 . 2160
chrXVI 573470 573471 . 640
chrXVI 573509 573510 . 5040
chrXVI 573525 573526 . 1020
chrXVI 573561 573562 . 500
chrXVI 573689 573690 . 260
chrXVI 573808 573809 . 320
chrXVI 573811 573812 . 660
chrXVI 573842 573843 . 560
chrXVI 573871 573872 . 120
chrXVI 573981 573982 . 180
chrXVI 573986 573987 . 380
chrXVI 574018 574019 . 200
chrXVI 574101 574102 . 200
chrXVI 574420 574421 . 120
chrXVI 574427 574428 . 1040
chrXVI 574430 574431 . 540
chrXVI 574469 574470 . 1340
chrXVI 574553 574554 . 160
chrXVI 574558 574559 . 720
chrXVI 574587 574588 . 540
chrXVI 574657 574658 . 180
chrXVI 574664 574665 . 1200
chrXVI 574684 574685 . 940
chrXVI 574782 574783 . 840
chrXVI 574903 574904 . 2080
chrXVI 574995 574996 . 1520
chrXVI 575013 575014 . 320
chrXVI 575033 575034 . 740
chrXVI 575039 575040 . 1700
chrXVI 575253 575254 . 140
chrXVI 575270 575271 . 140
chrXVI 575279 575280 . 180
chrXVI 575310 575311 . 200
chrXVI 575332 575333 . 200
chrXVI 575342 575343 . 180
chrXVI 575353 575354 . 120
chrXVI 575360 575361 . 120
chrXVI 575383 575384 . 120
chrXVI 575536 575537 . 140
chrXVI 575643 575644 . 140
chrXVI 575657 575658 . 440
chrXVI 575662 575663 . 120
chrXVI 575667 575668 . 120
chrXVI 575687 575688 . 200
chrXVI 575699 575700 . 120
chrXVI 575781 575782 . 160
chrXVI 575827 575828 . 140
chrXVI 575908 575909 . 1860
chrXVI 575916 575917 . 1340
chrXVI 576072 576073 . 140
chrXVI 576075 576076 . 120
chrXVI 576082 576083 . 120
chrXVI 576088 576089 . 480
chrXVI 576095 576096 . 460
chrXVI 576110 576111 . 520
chrXVI 576124 576125 . 200
chrXVI 576136 576137 . 1140
chrXVI 576157 576158 . 3240
chrXVI 576170 576171 . 280
chrXVI 576174 576175 . 260
chrXVI 576219 576220 . 720
chrXVI 576241 576242 . 1680
chrXVI 576242 576243 . 160
chrXVI 576244 576245 . 920
chrXVI 576264 576265 . 2500
chrXVI 576281 576282 . 5260
chrXVI 576294 576295 . 220
chrXVI 576306 576307 . 1580
chrXVI 576326 576327 . 340
chrXVI 576341 576342 . 1180
chrXVI 576375 576376 . 200
chrXVI 576397 576398 . 560
chrXVI 576403 576404 . 120
chrXVI 576404 576405 . 560
chrXVI 576404 576405 . 140
chrXVI 576405 576406 . 140
chrXVI 576405 576406 . 660
chrXVI 576535 576536 . 540
chrXVI 576727 576728 . 380
chrXVI 576758 576759 . 120
chrXVI 576884 576885 . 640
chrXVI 576891 576892 . 3860
chrXVI 576926 576927 . 540
chrXVI 576933 576934 . 140
chrXVI 576952 576953 . 200
chrXVI 577035 577036 . 240
chrXVI 577037 577038 . 120
chrXVI 577086 577087 . 140
chrXVI 577119 577120 . 280
chrXVI 577133 577134 . 340
chrXVI 577166 577167 . 120
chrXVI 577208 577209 . 120
chrXVI 577253 577254 . 2880
chrXVI 577257 577258 . 120
chrXVI 577285 577286 . 2380
chrXVI 577292 577293 . 140
chrXVI 577327 577328 . 420
chrXVI 577344 577345 . 120
chrXVI 577397 577398 . 120
chrXVI 577408 577409 . 360
chrXVI 577443 577444 . 140
chrXVI 577447 577448 . 120
chrXVI 577473 577474 . 140
chrXVI 577479 577480 . 220
chrXVI 577504 577505 . 120
chrXVI 577526 577527 . 120
chrXVI 577550 577551 . 140
chrXVI 577589 577590 . 220
chrXVI 581268 581269 . 120
chrXVI 581308 581309 . 120
chrXVI 581368 581369 . 1240
chrXVI 581376 581377 . 660
chrXVI 581398 581399 . 320
chrXVI 581425 581426 . 8920
chrXVI 581434 581435 . 360
chrXVI 581439 581440 . 1480
chrXVI 581447 581448 . 1380
chrXVI 581450 581451 . 1060
chrXVI 581454 581455 . 1460
chrXVI 581459 581460 . 500
chrXVI 581460 581461 . 840
chrXVI 581465 581466 . 160
chrXVI 581474 581475 . 180
chrXVI 581475 581476 . 220
chrXVI 581482 581483 . 860
chrXVI 581493 581494 . 640
chrXVI 581494 581495 . 160
chrXVI 581621 581622 . 1200
chrXVI 581652 581653 . 380
chrXVI 581666 581667 . 140
chrXVI 581676 581677 . 120
chrXVI 581690 581691 . 460
chrXVI 581788 581789 . 440
chrXVI 581957 581958 . 260
chrXVI 581973 581974 . 120
chrXVI 581974 581975 . 340
chrXVI 581974 581975 . 160
chrXVI 581975 581976 . 120
chrXVI 581988 581989 . 620
chrXVI 582070 582071 . 560
chrXVI 582083 582084 . 1020
chrXVI 582084 582085 . 120
chrXVI 582107 582108 . 160
chrXVI 582154 582155 . 7640
chrXVI 582171 582172 . 140
chrXVI 582175 582176 . 2120
chrXVI 582176 582177 . 1920
chrXVI 582185 582186 . 340
chrXVI 582204 582205 . 620
chrXVI 582205 582206 . 120
chrXVI 582210 582211 . 500
chrXVI 582217 582218 . 520
chrXVI 582390 582391 . 240
chrXVI 582417 582418 . 380
chrXVI 582491 582492 . 440
chrXVI 582502 582503 . 180
chrXVI 582504 582505 . 160
chrXVI 582515 582516 . 220
chrXVI 582518 582519 . 780
chrXVI 582541 582542 . 2240
chrXVI 582604 582605 . 620
chrXVI 582664 582665 . 380
chrXVI 582677 582678 . 2000
chrXVI 582795 582796 . 360
chrXVI 582804 582805 . 520
chrXVI 582823 582824 . 160
chrXVI 582824 582825 . 680
chrXVI 582828 582829 . 1000
chrXVI 582837 582838 . 4100
chrXVI 582842 582843 . 740
chrXVI 582850 582851 . 1160
chrXVI 582853 582854 . 2320
chrXVI 582855 582856 . 4300
chrXVI 582858 582859 . 1100
chrXVI 582864 582865 . 1420
chrXVI 582869 582870 . 4860
chrXVI 582875 582876 . 380
chrXVI 582878 582879 . 120
chrXVI 582919 582920 . 580
chrXVI 582923 582924 . 200
chrXVI 582924 582925 . 340
chrXVI 582931 582932 . 2680
chrXVI 582941 582942 . 200
chrXVI 582948 582949 . 160
chrXVI 582950 582951 . 280
chrXVI 582961 582962 . 800
chrXVI 582974 582975 . 200
chrXVI 582985 582986 . 3920
chrXVI 582989 582990 . 300
chrXVI 582990 582991 . 840
chrXVI 582993 582994 . 2260
chrXVI 582998 582999 . 1380
chrXVI 583006 583007 . 1000
chrXVI 583013 583014 . 780
chrXVI 583019 583020 . 700
chrXVI 583019 583020 . 160
chrXVI 583021 583022 . 120
chrXVI 583039 583040 . 700
chrXVI 583050 583051 . 160
chrXVI 583057 583058 . 1860
chrXVI 583077 583078 . 720
chrXVI 583078 583079 . 260
chrXVI 583078 583079 . 120
chrXVI 583088 583089 . 380
chrXVI 583106 583107 . 140
chrXVI 583166 583167 . 220
chrXVI 583173 583174 . 220
chrXVI 583195 583196 . 620
chrXVI 583200 583201 . 860
chrXVI 583204 583205 . 160
chrXVI 583208 583209 . 180
chrXVI 583213 583214 . 340
chrXVI 583219 583220 . 320
chrXVI 583223 583224 . 1060
chrXVI 583335 583336 . 180
chrXVI 583363 583364 . 280
chrXVI 583371 583372 . 320
chrXVI 583379 583380 . 160
chrXVI 583416 583417 . 120
chrXVI 583418 583419 . 720
chrXVI 583443 583444 . 120
chrXVI 583446 583447 . 220
chrXVI 583488 583489 . 1180
chrXVI 583565 583566 . 4080
chrXVI 583588 583589 . 1600
chrXVI 583617 583618 . 720
chrXVI 583638 583639 . 2760
chrXVI 583646 583647 . 420
chrXVI 583654 583655 . 1880
chrXVI 583666 583667 . 960
chrXVI 583678 583679 . 1160
chrXVI 583692 583693 . 460
chrXVI 583844 583845 . 140
chrXVI 583846 583847 . 520
chrXVI 583866 583867 . 1040
chrXVI 583961 583962 . 1500
chrXVI 583979 583980 . 160
chrXVI 583986 583987 . 340
chrXVI 584023 584024 . 720
chrXVI 584143 584144 . 560
chrXVI 584143 584144 . 1180
chrXVI 584145 584146 . 2680
chrXVI 584171 584172 . 420
chrXVI 584185 584186 . 1420
chrXVI 584190 584191 . 400
chrXVI 584192 584193 . 1320
chrXVI 584192 584193 . 3160
chrXVI 584198 584199 . 140
chrXVI 584202 584203 . 140
chrXVI 584204 584205 . 1560
chrXVI 584218 584219 . 500
chrXVI 584235 584236 . 920
chrXVI 584260 584261 . 120
chrXVI 584267 584268 . 620
chrXVI 584271 584272 . 120
chrXVI 584275 584276 . 120
chrXVI 584289 584290 . 920
chrXVI 584360 584361 . 1040
chrXVI 584369 584370 . 1760
chrXVI 584384 584385 . 360
chrXVI 584392 584393 . 900
chrXVI 584420 584421 . 820
chrXVI 584428 584429 . 440
chrXVI 584438 584439 . 1280
chrXVI 584557 584558 . 440
chrXVI 584564 584565 . 540
chrXVI 584775 584776 . 180
chrXVI 584898 584899 . 160
chrXVI 584948 584949 . 300
chrXVI 585025 585026 . 600
chrXVI 585047 585048 . 2420
chrXVI 585130 585131 . 440
chrXVI 585153 585154 . 3540
chrXVI 585162 585163 . 1000
chrXVI 585278 585279 . 5800
chrXVI 585291 585292 . 2940
chrXVI 585316 585317 . 2200
chrXVI 585326 585327 . 5360
chrXVI 585610 585611 . 720
chrXVI 585642 585643 . 1700
chrXVI 585665 585666 . 1860
chrXVI 585683 585684 . 240
chrXVI 585797 585798 . 120
chrXVI 585810 585811 . 440
chrXVI 585852 585853 . 580
chrXVI 585852 585853 . 300
chrXVI 585853 585854 . 140
chrXVI 585922 585923 . 800
chrXVI 585933 585934 . 500
chrXVI 585968 585969 . 1500
chrXVI 585969 585970 . 680
chrXVI 585970 585971 . 120
chrXVI 586009 586010 . 360
chrXVI 586138 586139 . 800
chrXVI 586140 586141 . 220
chrXVI 586142 586143 . 3060
chrXVI 586146 586147 . 200
chrXVI 586153 586154 . 4900
chrXVI 586164 586165 . 200
chrXVI 586165 586166 . 940
chrXVI 586171 586172 . 160
chrXVI 586173 586174 . 1960
chrXVI 586174 586175 . 300
chrXVI 586175 586176 . 180
chrXVI 586198 586199 . 120
chrXVI 586208 586209 . 180
chrXVI 586246 586247 . 300
chrXVI 586249 586250 . 2300
chrXVI 586255 586256 . 180
chrXVI 586258 586259 . 1060
chrXVI 586261 586262 . 260
chrXVI 586266 586267 . 140
chrXVI 586281 586282 . 1100
chrXVI 586282 586283 . 260
chrXVI 586293 586294 . 120
chrXVI 586297 586298 . 160
chrXVI 586297 586298 . 300
chrXVI 586307 586308 . 120
chrXVI 586310 586311 . 120
chrXVI 586315 586316 . 1520
chrXVI 586327 586328 . 680
chrXVI 586343 586344 . 120
chrXVI 586346 586347 . 140
chrXVI 586355 586356 . 140
chrXVI 586373 586374 . 1380
chrXVI 586401 586402 . 6540
chrXVI 586413 586414 . 120
chrXVI 586417 586418 . 120
chrXVI 586422 586423 . 6800
chrXVI 586432 586433 . 1000
chrXVI 586433 586434 . 120
chrXVI 586435 586436 . 300
chrXVI 586443 586444 . 2600
chrXVI 586454 586455 . 160
chrXVI 586463 586464 . 2100
chrXVI 586494 586495 . 280
chrXVI 586519 586520 . 160
chrXVI 586549 586550 . 200
chrXVI 586550 586551 . 140
chrXVI 586556 586557 . 140
chrXVI 586580 586581 . 120
chrXVI 586621 586622 . 360
chrXVI 586629 586630 . 180
chrXVI 586710 586711 . 260
chrXVI 586722 586723 . 140
chrXVI 586790 586791 . 660
chrXVI 586826 586827 . 260
chrXVI 586854 586855 . 120
chrXVI 586873 586874 . 120
chrXVI 586879 586880 . 120
chrXVI 586901 586902 . 800
chrXVI 586940 586941 . 1020
chrXVI 586979 586980 . 120
chrXVI 587013 587014 . 720
chrXVI 587017 587018 . 140
chrXVI 587021 587022 . 440
chrXVI 587031 587032 . 920
chrXVI 587036 587037 . 320
chrXVI 587037 587038 . 340
chrXVI 587060 587061 . 140
chrXVI 587066 587067 . 180
chrXVI 587071 587072 . 960
chrXVI 587153 587154 . 1320
chrXVI 587156 587157 . 460
chrXVI 587206 587207 . 200
chrXVI 587259 587260 . 200
chrXVI 587425 587426 . 180
chrXVI 587465 587466 . 880
chrXVI 587466 587467 . 120
chrXVI 587466 587467 . 120
chrXVI 587479 587480 . 120
chrXVI 587488 587489 . 120
chrXVI 587537 587538 . 140
chrXVI 587553 587554 . 120
chrXVI 587566 587567 . 160
chrXVI 587583 587584 . 180
chrXVI 587583 587584 . 220
chrXVI 587605 587606 . 120
chrXVI 587612 587613 . 120
chrXVI 587618 587619 . 120
chrXVI 587665 587666 . 200
chrXVI 587680 587681 . 300
chrXVI 587694 587695 . 140
chrXVI 587712 587713 . 120
chrXVI 587736 587737 . 280
chrXVI 587836 587837 . 140
chrXVI 587875 587876 . 300
chrXVI 588060 588061 . 2960
chrXVI 588125 588126 . 400
chrXVI 588147 588148 . 220
chrXVI 588220 588221 . 240
chrXVI 588266 588267 . 120
chrXVI 588286 588287 . 120
chrXVI 588341 588342 . 500
chrXVI 588346 588347 . 380
chrXVI 588357 588358 . 3420
chrXVI 588419 588420 . 640
chrXVI 588430 588431 . 140
chrXVI 588450 588451 . 380
chrXVI 588472 588473 . 120
chrXVI 588474 588475 . 540
chrXVI 588475 588476 . 120
chrXVI 588475 588476 . 380
chrXVI 588476 588477 . 120
chrXVI 588476 588477 . 440
chrXVI 588484 588485 . 2600
chrXVI 588495 588496 . 1120
chrXVI 588551 588552 . 160
chrXVI 588602 588603 . 260
chrXVI 588607 588608 . 560
chrXVI 588610 588611 . 200
chrXVI 588614 588615 . 300
chrXVI 588680 588681 . 140
chrXVI 588720 588721 . 360
chrXVI 588723 588724 . 360
chrXVI 588731 588732 . 120
chrXVI 588757 588758 . 840
chrXVI 588763 588764 . 260
chrXVI 588824 588825 . 680
chrXVI 588876 588877 . 180
chrXVI 588891 588892 . 120
chrXVI 589015 589016 . 800
chrXVI 589057 589058 . 120
chrXVI 589129 589130 . 120
chrXVI 589374 589375 . 480
chrXVI 589503 589504 . 140
chrXVI 589591 589592 . 120
chrXVI 589884 589885 . 120
chrXVI 589913 589914 . 280
chrXVI 589922 589923 . 920
chrXVI 589926 589927 . 360
chrXVI 589935 589936 . 1180
chrXVI 589947 589948 . 180
chrXVI 589967 589968 . 1060
chrXVI 590111 590112 . 140
chrXVI 590423 590424 . 2400
chrXVI 590446 590447 . 1320
chrXVI 590485 590486 . 1160
chrXVI 590520 590521 . 740
chrXVI 590523 590524 . 180
chrXVI 590591 590592 . 280
chrXVI 590600 590601 . 260
chrXVI 590676 590677 . 660
chrXVI 590831 590832 . 540
chrXVI 590839 590840 . 520
chrXVI 590840 590841 . 2260
chrXVI 590841 590842 . 180
chrXVI 590842 590843 . 560
chrXVI 590863 590864 . 120
chrXVI 590933 590934 . 120
chrXVI 591036 591037 . 280
chrXVI 591094 591095 . 640
chrXVI 591108 591109 . 160
chrXVI 591193 591194 . 500
chrXVI 591196 591197 . 120
chrXVI 591252 591253 . 180
chrXVI 591258 591259 . 420
chrXVI 591283 591284 . 1560
chrXVI 591291 591292 . 160
chrXVI 591308 591309 . 220
chrXVI 591326 591327 . 580
chrXVI 591333 591334 . 160
chrXVI 591381 591382 . 1900
chrXVI 591485 591486 . 300
chrXVI 591549 591550 . 660
chrXVI 591560 591561 . 640
chrXVI 591566 591567 . 400
chrXVI 591580 591581 . 460
chrXVI 591590 591591 . 180
chrXVI 591598 591599 . 120
chrXVI 591610 591611 . 460
chrXVI 591618 591619 . 280
chrXVI 591648 591649 . 980
chrXVI 591651 591652 . 160
chrXVI 591703 591704 . 1260
chrXVI 591841 591842 . 120
chrXVI 591953 591954 . 120
chrXVI 591963 591964 . 200
chrXVI 591981 591982 . 920
chrXVI 592114 592115 . 500
chrXVI 592122 592123 . 160
chrXVI 592157 592158 . 160
chrXVI 592185 592186 . 1620
chrXVI 592217 592218 . 180
chrXVI 592240 592241 . 820
chrXVI 592377 592378 . 2800
chrXVI 592387 592388 . 140
chrXVI 592398 592399 . 460
chrXVI 593197 593198 . 260
chrXVI 593201 593202 . 400
chrXVI 593212 593213 . 360
chrXVI 593223 593224 . 220
chrXVI 593230 593231 . 220
chrXVI 593237 593238 . 440
chrXVI 593240 593241 . 320
chrXVI 593240 593241 . 140
chrXVI 593263 593264 . 220
chrXVI 593267 593268 . 120
chrXVI 593279 593280 . 420
chrXVI 593280 593281 . 160
chrXVI 593281 593282 . 120
chrXVI 593327 593328 . 980
chrXVI 593333 593334 . 200
chrXVI 593343 593344 . 6580
chrXVI 593345 593346 . 140
chrXVI 593355 593356 . 120
chrXVI 593377 593378 . 2820
chrXVI 593383 593384 . 180
chrXVI 593500 593501 . 1860
chrXVI 593518 593519 . 300
chrXVI 593530 593531 . 120
chrXVI 593656 593657 . 800
chrXVI 593680 593681 . 120
chrXVI 593839 593840 . 140
chrXVI 593966 593967 . 120
chrXVI 593970 593971 . 1800
chrXVI 593981 593982 . 120
chrXVI 593990 593991 . 1040
chrXVI 593997 593998 . 1420
chrXVI 594005 594006 . 1400
chrXVI 594014 594015 . 780
chrXVI 594048 594049 . 660
chrXVI 594053 594054 . 1420
chrXVI 594058 594059 . 2300
chrXVI 594073 594074 . 340
chrXVI 594189 594190 . 120
chrXVI 594194 594195 . 220
chrXVI 594219 594220 . 1720
chrXVI 594228 594229 . 480
chrXVI 594232 594233 . 1500
chrXVI 594239 594240 . 160
chrXVI 594252 594253 . 220
chrXVI 594253 594254 . 420
chrXVI 594259 594260 . 160
chrXVI 594266 594267 . 540
chrXVI 594266 594267 . 1000
chrXVI 594288 594289 . 200
chrXVI 594290 594291 . 120
chrXVI 594291 594292 . 400
chrXVI 594296 594297 . 440
chrXVI 594309 594310 . 1260
chrXVI 594315 594316 . 460
chrXVI 594355 594356 . 440
chrXVI 594440 594441 . 560
chrXVI 594483 594484 . 180
chrXVI 594506 594507 . 660
chrXVI 594515 594516 . 1300
chrXVI 594515 594516 . 820
chrXVI 594604 594605 . 220
chrXVI 594823 594824 . 180
chrXVI 594852 594853 . 140
chrXVI 594947 594948 . 200
chrXVI 595014 595015 . 120
chrXVI 595151 595152 . 120
chrXVI 595159 595160 . 420
chrXVI 595587 595588 . 120
chrXVI 595620 595621 . 140
chrXVI 595664 595665 . 340
chrXVI 595790 595791 . 340
chrXVI 595793 595794 . 120
chrXVI 596125 596126 . 520
chrXVI 596382 596383 . 120
chrXVI 596486 596487 . 2520
chrXVI 596493 596494 . 320
chrXVI 596513 596514 . 1180
chrXVI 596526 596527 . 120
chrXVI 596531 596532 . 160
chrXVI 596536 596537 . 120
chrXVI 596547 596548 . 160
chrXVI 596552 596553 . 4800
chrXVI 596575 596576 . 2140
chrXVI 596577 596578 . 440
chrXVI 596577 596578 . 160
chrXVI 596579 596580 . 780
chrXVI 596585 596586 . 120
chrXVI 596586 596587 . 2000
chrXVI 596599 596600 . 360
chrXVI 596602 596603 . 280
chrXVI 596604 596605 . 180
chrXVI 596606 596607 . 200
chrXVI 596609 596610 . 320
chrXVI 596612 596613 . 2420
chrXVI 596614 596615 . 320
chrXVI 596615 596616 . 440
chrXVI 596616 596617 . 120
chrXVI 596618 596619 . 520
chrXVI 596621 596622 . 620
chrXVI 596625 596626 . 1040
chrXVI 596637 596638 . 2420
chrXVI 599470 599471 . 120
chrXVI 599640 599641 . 5660
chrXVI 599646 599647 . 340
chrXVI 599654 599655 . 380
chrXVI 599657 599658 . 1300
chrXVI 599657 599658 . 120
chrXVI 599669 599670 . 340
chrXVI 599671 599672 . 900
chrXVI 599735 599736 . 280
chrXVI 599736 599737 . 720
chrXVI 599739 599740 . 120
chrXVI 599742 599743 . 340
chrXVI 599743 599744 . 3020
chrXVI 599744 599745 . 200
chrXVI 599749 599750 . 120
chrXVI 599764 599765 . 140
chrXVI 599780 599781 . 120
chrXVI 599824 599825 . 120
chrXVI 599831 599832 . 680
chrXVI 599954 599955 . 1560
chrXVI 599982 599983 . 1120
chrXVI 600173 600174 . 300
chrXVI 600388 600389 . 120
chrXVI 600389 600390 . 640
chrXVI 600389 600390 . 620
chrXVI 600393 600394 . 120
chrXVI 600402 600403 . 140
chrXVI 600621 600622 . 580
chrXVI 600787 600788 . 300
chrXVI 600806 600807 . 520
chrXVI 600814 600815 . 3300
chrXVI 601163 601164 . 120
chrXVI 601171 601172 . 940
chrXVI 601263 601264 . 260
chrXVI 601296 601297 . 360
chrXVI 601450 601451 . 4300
chrXVI 601519 601520 . 880
chrXVI 601731 601732 . 160
chrXVI 601766 601767 . 660
chrXVI 601857 601858 . 300
chrXVI 602450 602451 . 940
chrXVI 603113 603114 . 280
chrXVI 603300 603301 . 140
chrXVI 603640 603641 . 940
chrXVI 603650 603651 . 200
chrXVI 603657 603658 . 640
chrXVI 603663 603664 . 4000
chrXVI 603677 603678 . 9980
chrXVI 603680 603681 . 440
chrXVI 603685 603686 . 7600
chrXVI 603691 603692 . 740
chrXVI 603716 603717 . 120
chrXVI 603720 603721 . 3540
chrXVI 603720 603721 . 400
chrXVI 603721 603722 . 1080
chrXVI 603726 603727 . 120
chrXVI 603731 603732 . 320
chrXVI 603889 603890 . 240
chrXVI 603893 603894 . 2220
chrXVI 604030 604031 . 2040
chrXVI 604280 604281 . 320
chrXVI 604471 604472 . 900
chrXVI 604574 604575 . 120
chrXVI 604580 604581 . 240
chrXVI 604703 604704 . 240
chrXVI 604887 604888 . 120
chrXVI 604980 604981 . 520
chrXVI 605309 605310 . 940
chrXVI 605310 605311 . 140
chrXVI 605310 605311 . 160
chrXVI 605819 605820 . 340
chrXVI 605954 605955 . 4280
chrXVI 605977 605978 . 320
chrXVI 606170 606171 . 560
chrXVI 606267 606268 . 120
chrXVI 606400 606401 . 440
chrXVI 606741 606742 . 140
chrXVI 606873 606874 . 920
chrXVI 607115 607116 . 4600
chrXVI 607210 607211 . 160
chrXVI 607387 607388 . 840
chrXVI 607394 607395 . 2240
chrXVI 607394 607395 . 220
chrXVI 607395 607396 . 140
chrXVI 607395 607396 . 120
chrXVI 607396 607397 . 140
chrXVI 607396 607397 . 120
chrXVI 607403 607404 . 280
chrXVI 607410 607411 . 120
chrXVI 607418 607419 . 380
chrXVI 607418 607419 . 360
chrXVI 607419 607420 . 120
chrXVI 607419 607420 . 120
chrXVI 607423 607424 . 340
chrXVI 607427 607428 . 120
chrXVI 607428 607429 . 1980
chrXVI 607435 607436 . 240
chrXVI 607512 607513 . 160
chrXVI 607518 607519 . 120
chrXVI 607662 607663 . 220
chrXVI 607670 607671 . 1720
chrXVI 607866 607867 . 120
chrXVI 607947 607948 . 1760
chrXVI 608125 608126 . 180
chrXVI 608148 608149 . 1040
chrXVI 608281 608282 . 540
chrXVI 608335 608336 . 540
chrXVI 608341 608342 . 260
chrXVI 608342 608343 . 220
chrXVI 608346 608347 . 340
chrXVI 608350 608351 . 480
chrXVI 608354 608355 . 200
chrXVI 608358 608359 . 140
chrXVI 608388 608389 . 480
chrXVI 608428 608429 . 120
chrXVI 608436 608437 . 140
chrXVI 608464 608465 . 120
chrXVI 608577 608578 . 520
chrXVI 608592 608593 . 240
chrXVI 608634 608635 . 380
chrXVI 608642 608643 . 600
chrXVI 608648 608649 . 200
chrXVI 608809 608810 . 3980
chrXVI 608897 608898 . 120
chrXVI 608943 608944 . 160
chrXVI 609087 609088 . 120
chrXVI 609272 609273 . 120
chrXVI 609280 609281 . 140
chrXVI 609466 609467 . 460
chrXVI 609495 609496 . 200
chrXVI 609627 609628 . 180
chrXVI 609760 609761 . 1820
chrXVI 609780 609781 . 200
chrXVI 609955 609956 . 600
chrXVI 610098 610099 . 500
chrXVI 610121 610122 . 640
chrXVI 610130 610131 . 620
chrXVI 610131 610132 . 340
chrXVI 610140 610141 . 200
chrXVI 610151 610152 . 680
chrXVI 610157 610158 . 640
chrXVI 610160 610161 . 700
chrXVI 610165 610166 . 520
chrXVI 610199 610200 . 2240
chrXVI 610206 610207 . 3980
chrXVI 610207 610208 . 120
chrXVI 610208 610209 . 9000
chrXVI 610210 610211 . 120
chrXVI 610213 610214 . 1320
chrXVI 610213 610214 . 140
chrXVI 610214 610215 . 120
chrXVI 610223 610224 . 760
chrXVI 610226 610227 . 540
chrXVI 610228 610229 . 320
chrXVI 610234 610235 . 700
chrXVI 610240 610241 . 720
chrXVI 610248 610249 . 1000
chrXVI 610255 610256 . 520
chrXVI 610259 610260 . 420
chrXVI 610260 610261 . 120
chrXVI 610285 610286 . 140
chrXVI 610298 610299 . 280
chrXVI 610300 610301 . 3920
chrXVI 610328 610329 . 180
chrXVI 610439 610440 . 140
chrXVI 610451 610452 . 280
chrXVI 610550 610551 . 160
chrXVI 610906 610907 . 380
chrXVI 610913 610914 . 480
chrXVI 611260 611261 . 120
chrXVI 611267 611268 . 1100
chrXVI 611446 611447 . 160
chrXVI 611453 611454 . 260
chrXVI 611804 611805 . 180
chrXVI 611999 612000 . 120
chrXVI 612230 612231 . 740
chrXVI 612346 612347 . 740
chrXVI 612449 612450 . 280
chrXVI 612487 612488 . 180
chrXVI 612920 612921 . 440
chrXVI 613062 613063 . 120
chrXVI 613143 613144 . 2880
chrXVI 613193 613194 . 360
chrXVI 613233 613234 . 220
chrXVI 613256 613257 . 4000
chrXVI 613279 613280 . 140
chrXVI 613518 613519 . 2160
chrXVI 614602 614603 . 180
chrXVI 614650 614651 . 1100
chrXVI 614726 614727 . 460
chrXVI 614885 614886 . 160
chrXVI 614931 614932 . 380
chrXVI 614935 614936 . 140
chrXVI 614960 614961 . 360
chrXVI 614972 614973 . 140
chrXVI 614997 614998 . 1540
chrXVI 615105 615106 . 320
chrXVI 615129 615130 . 340
chrXVI 615134 615135 . 120
chrXVI 615141 615142 . 140
chrXVI 615145 615146 . 1160
chrXVI 615147 615148 . 120
chrXVI 615150 615151 . 520
chrXVI 615172 615173 . 340
chrXVI 615182 615183 . 180
chrXVI 615188 615189 . 120
chrXVI 615304 615305 . 400
chrXVI 615431 615432 . 780
chrXVI 615565 615566 . 620
chrXVI 615579 615580 . 1480
chrXVI 615763 615764 . 2380
chrXVI 615881 615882 . 740
chrXVI 615914 615915 . 440
chrXVI 615997 615998 . 2680
chrXVI 616003 616004 . 120
chrXVI 616055 616056 . 1860
chrXVI 616258 616259 . 180
chrXVI 616297 616298 . 360
chrXVI 616495 616496 . 300
chrXVI 616836 616837 . 180
chrXVI 616904 616905 . 220
chrXVI 617091 617092 . 200
chrXVI 617279 617280 . 220
chrXVI 617937 617938 . 620
chrXVI 618025 618026 . 480
chrXVI 618362 618363 . 120
chrXVI 618371 618372 . 180
chrXVI 618452 618453 . 1660
chrXVI 618482 618483 . 580
chrXVI 618770 618771 . 180
chrXVI 618834 618835 . 200
chrXVI 618931 618932 . 140
chrXVI 618936 618937 . 120
chrXVI 618980 618981 . 180
chrXVI 618996 618997 . 120
chrXVI 619032 619033 . 180
chrXVI 619050 619051 . 460
chrXVI 619057 619058 . 840
chrXVI 619153 619154 . 400
chrXVI 619164 619165 . 940
chrXVI 619209 619210 . 380
chrXVI 619339 619340 . 1380
chrXVI 619473 619474 . 2100
chrXVI 619588 619589 . 180
chrXVI 619673 619674 . 180
chrXVI 619731 619732 . 260
chrXVI 619749 619750 . 220
chrXVI 619775 619776 . 540
chrXVI 619899 619900 . 180
chrXVI 619908 619909 . 120
chrXVI 619910 619911 . 180
chrXVI 619921 619922 . 400
chrXVI 619949 619950 . 920
chrXVI 619956 619957 . 160
chrXVI 619959 619960 . 880
chrXVI 619987 619988 . 600
chrXVI 619994 619995 . 340
chrXVI 619998 619999 . 480
chrXVI 620011 620012 . 3880
chrXVI 620016 620017 . 660
chrXVI 620019 620020 . 560
chrXVI 620052 620053 . 2080
chrXVI 620067 620068 . 2640
chrXVI 620106 620107 . 2620
chrXVI 620121 620122 . 140
chrXVI 620233 620234 . 200
chrXVI 620834 620835 . 140
chrXVI 620998 620999 . 300
chrXVI 621044 621045 . 680
chrXVI 621079 621080 . 120
chrXVI 621178 621179 . 600
chrXVI 621197 621198 . 1500
chrXVI 621348 621349 . 640
chrXVI 621437 621438 . 1200
chrXVI 621497 621498 . 120
chrXVI 621566 621567 . 120
chrXVI 621590 621591 . 980
chrXVI 621591 621592 . 180
chrXVI 621593 621594 . 700
chrXVI 621623 621624 . 3600
chrXVI 621747 621748 . 120
chrXVI 621773 621774 . 1460
chrXVI 621778 621779 . 760
chrXVI 621781 621782 . 200
chrXVI 621931 621932 . 160
chrXVI 621943 621944 . 1060
chrXVI 621949 621950 . 160
chrXVI 621956 621957 . 360
chrXVI 621984 621985 . 320
chrXVI 622134 622135 . 120
chrXVI 622142 622143 . 1820
chrXVI 622183 622184 . 120
chrXVI 622186 622187 . 420
chrXVI 622277 622278 . 400
chrXVI 622343 622344 . 980
chrXVI 622344 622345 . 840
chrXVI 622345 622346 . 120
chrXVI 622347 622348 . 120
chrXVI 622360 622361 . 560
chrXVI 622515 622516 . 500
chrXVI 622533 622534 . 640
chrXVI 622719 622720 . 520
chrXVI 622724 622725 . 160
chrXVI 622759 622760 . 240
chrXVI 622791 622792 . 1220
chrXVI 622808 622809 . 160
chrXVI 622809 622810 . 960
chrXVI 622809 622810 . 1520
chrXVI 622831 622832 . 4080
chrXVI 622844 622845 . 680
chrXVI 622854 622855 . 260
chrXVI 622891 622892 . 120
chrXVI 623013 623014 . 160
chrXVI 623038 623039 . 160
chrXVI 623103 623104 . 640
chrXVI 623137 623138 . 820
chrXVI 623253 623254 . 840
chrXVI 623261 623262 . 320
chrXVI 623268 623269 . 140
chrXVI 623280 623281 . 120
chrXVI 623328 623329 . 620
chrXVI 623340 623341 . 340
chrXVI 623350 623351 . 140
chrXVI 623352 623353 . 1960
chrXVI 623360 623361 . 160
chrXVI 623374 623375 . 120
chrXVI 623446 623447 . 260
chrXVI 623616 623617 . 140
chrXVI 623652 623653 . 160
chrXVI 623872 623873 . 220
chrXVI 623936 623937 . 120
chrXVI 623983 623984 . 180
chrXVI 624086 624087 . 360
chrXVI 624110 624111 . 2280
chrXVI 624125 624126 . 160
chrXVI 624125 624126 . 160
chrXVI 624127 624128 . 120
chrXVI 624216 624217 . 240
chrXVI 624256 624257 . 240
chrXVI 624273 624274 . 240
chrXVI 624297 624298 . 380
chrXVI 624363 624364 . 1580
chrXVI 624379 624380 . 120
chrXVI 624396 624397 . 5760
chrXVI 624523 624524 . 2880
chrXVI 624614 624615 . 220
chrXVI 624666 624667 . 160
chrXVI 625026 625027 . 200
chrXVI 625165 625166 . 260
chrXVI 625171 625172 . 1560
chrXVI 625191 625192 . 140
chrXVI 625206 625207 . 3220
chrXVI 625980 625981 . 160
chrXVI 626693 626694 . 2600
chrXVI 627010 627011 . 140
chrXVI 627035 627036 . 180
chrXVI 627080 627081 . 320
chrXVI 627081 627082 . 160
chrXVI 627086 627087 . 440
chrXVI 627100 627101 . 200
chrXVI 627101 627102 . 540
chrXVI 627114 627115 . 140
chrXVI 627171 627172 . 160
chrXVI 627171 627172 . 140
chrXVI 627180 627181 . 360
chrXVI 627190 627191 . 400
chrXVI 627190 627191 . 260
chrXVI 627200 627201 . 160
chrXVI 627445 627446 . 200
chrXVI 627451 627452 . 1620
chrXVI 627585 627586 . 200
chrXVI 627706 627707 . 1980
chrXVI 627713 627714 . 1420
chrXVI 627714 627715 . 300
chrXVI 627715 627716 . 280
chrXVI 627719 627720 . 1120
chrXVI 627732 627733 . 940
chrXVI 627733 627734 . 300
chrXVI 627744 627745 . 120
chrXVI 627750 627751 . 740
chrXVI 627755 627756 . 380
chrXVI 627756 627757 . 1580
chrXVI 627760 627761 . 1200
chrXVI 627770 627771 . 1160
chrXVI 627958 627959 . 480
chrXVI 627983 627984 . 1200
chrXVI 628052 628053 . 120
chrXVI 628105 628106 . 3080
chrXVI 628114 628115 . 260
chrXVI 628281 628282 . 5360
chrXVI 628374 628375 . 120
chrXVI 628384 628385 . 180
chrXVI 628424 628425 . 1520
chrXVI 628464 628465 . 460
chrXVI 628475 628476 . 780
chrXVI 628721 628722 . 120
chrXVI 629021 629022 . 120
chrXVI 629024 629025 . 600
chrXVI 629428 629429 . 140
chrXVI 629780 629781 . 160
chrXVI 629938 629939 . 2940
chrXVI 630042 630043 . 120
chrXVI 630048 630049 . 2480
chrXVI 630066 630067 . 540
chrXVI 630069 630070 . 120
chrXVI 630249 630250 . 960
chrXVI 630259 630260 . 540
chrXVI 630392 630393 . 420
chrXVI 630512 630513 . 1360
chrXVI 630677 630678 . 460
chrXVI 630757 630758 . 10680
chrXVI 630911 630912 . 1340
chrXVI 630934 630935 . 140
chrXVI 630978 630979 . 120
chrXVI 630988 630989 . 1940
chrXVI 631109 631110 . 120
chrXVI 631134 631135 . 120
chrXVI 631151 631152 . 180
chrXVI 631170 631171 . 200
chrXVI 631284 631285 . 120
chrXVI 631297 631298 . 640
chrXVI 631358 631359 . 120
chrXVI 631365 631366 . 2880
chrXVI 631370 631371 . 120
chrXVI 631373 631374 . 180
chrXVI 631377 631378 . 1240
chrXVI 631414 631415 . 1020
chrXVI 631436 631437 . 120
chrXVI 631473 631474 . 140
chrXVI 631779 631780 . 160
chrXVI 631783 631784 . 360
chrXVI 631937 631938 . 160
chrXVI 632080 632081 . 120
chrXVI 632280 632281 . 780
chrXVI 632549 632550 . 580
chrXVI 632555 632556 . 120
chrXVI 632585 632586 . 880
chrXVI 632718 632719 . 120
chrXVI 632746 632747 . 180
chrXVI 633494 633495 . 120
chrXVI 633515 633516 . 560
chrXVI 633518 633519 . 940
chrXVI 633729 633730 . 120
chrXVI 633730 633731 . 120
chrXVI 633730 633731 . 380
chrXVI 633764 633765 . 580
chrXVI 633795 633796 . 880
chrXVI 633923 633924 . 480
chrXVI 633932 633933 . 140
chrXVI 633934 633935 . 280
chrXVI 633957 633958 . 280
chrXVI 633962 633963 . 1440
chrXVI 634023 634024 . 2160
chrXVI 634027 634028 . 200
chrXVI 634040 634041 . 1120
chrXVI 634043 634044 . 460
chrXVI 634056 634057 . 120
chrXVI 634059 634060 . 260
chrXVI 634203 634204 . 160
chrXVI 634209 634210 . 180
chrXVI 634423 634424 . 460
chrXVI 634424 634425 . 740
chrXVI 634565 634566 . 220
chrXVI 634996 634997 . 540
chrXVI 635016 635017 . 200
chrXVI 635229 635230 . 120
chrXVI 635566 635567 . 120
chrXVI 635638 635639 . 140
chrXVI 636249 636250 . 680
chrXVI 636501 636502 . 240
chrXVI 636565 636566 . 140
chrXVI 636839 636840 . 120
chrXVI 636898 636899 . 160
chrXVI 637230 637231 . 620
chrXVI 637285 637286 . 460
chrXVI 637342 637343 . 620
chrXVI 639120 639121 . 120
chrXVI 639120 639121 . 600
chrXVI 639123 639124 . 120
chrXVI 639124 639125 . 380
chrXVI 639129 639130 . 280
chrXVI 639352 639353 . 1300
chrXVI 639376 639377 . 120
chrXVI 639405 639406 . 260
chrXVI 639454 639455 . 240
chrXVI 641095 641096 . 940
chrXVI 641109 641110 . 1000
chrXVI 641180 641181 . 140
chrXVI 641201 641202 . 160
chrXVI 641204 641205 . 120
chrXVI 641206 641207 . 180
chrXVI 641259 641260 . 220
chrXVI 641262 641263 . 3200
chrXVI 641376 641377 . 360
chrXVI 641387 641388 . 620
chrXVI 641392 641393 . 320
chrXVI 641398 641399 . 1540
chrXVI 641401 641402 . 400
chrXVI 641406 641407 . 980
chrXVI 641409 641410 . 460
chrXVI 641417 641418 . 1580
chrXVI 641419 641420 . 1320
chrXVI 641426 641427 . 1500
chrXVI 641445 641446 . 320
chrXVI 641473 641474 . 1020
chrXVI 641511 641512 . 940
chrXVI 641515 641516 . 180
chrXVI 641516 641517 . 780
chrXVI 641516 641517 . 1980
chrXVI 641518 641519 . 120
chrXVI 641523 641524 . 540
chrXVI 641614 641615 . 360
chrXVI 641625 641626 . 1300
chrXVI 641650 641651 . 320
chrXVI 641663 641664 . 460
chrXVI 641670 641671 . 540
chrXVI 641722 641723 . 200
chrXVI 641725 641726 . 1040
chrXVI 641733 641734 . 400
chrXVI 641735 641736 . 380
chrXVI 641736 641737 . 860
chrXVI 641737 641738 . 120
chrXVI 641755 641756 . 400
chrXVI 641782 641783 . 1440
chrXVI 641790 641791 . 160
chrXVI 641811 641812 . 560
chrXVI 641815 641816 . 220
chrXVI 641853 641854 . 340
chrXVI 641896 641897 . 300
chrXVI 641898 641899 . 1280
chrXVI 641903 641904 . 240
chrXVI 641951 641952 . 180
chrXVI 643526 643527 . 800
chrXVI 643542 643543 . 320
chrXVI 643556 643557 . 400
chrXVI 643560 643561 . 320
chrXVI 643592 643593 . 340
chrXVI 643593 643594 . 120
chrXVI 643607 643608 . 140
chrXVI 643618 643619 . 180
chrXVI 643657 643658 . 120
chrXVI 643677 643678 . 1140
chrXVI 643679 643680 . 180
chrXVI 643684 643685 . 680
chrXVI 643687 643688 . 3060
chrXVI 643693 643694 . 220
chrXVI 643693 643694 . 1280
chrXVI 643702 643703 . 1040
chrXVI 643703 643704 . 120
chrXVI 643709 643710 . 140
chrXVI 643721 643722 . 800
chrXVI 643757 643758 . 900
chrXVI 643761 643762 . 520
chrXVI 645249 645250 . 180
chrXVI 645257 645258 . 420
chrXVI 645260 645261 . 740
chrXVI 645269 645270 . 160
chrXVI 645273 645274 . 120
chrXVI 645274 645275 . 180
chrXVI 645274 645275 . 1140
chrXVI 645279 645280 . 800
chrXVI 645282 645283 . 2540
chrXVI 645302 645303 . 440
chrXVI 645310 645311 . 420
chrXVI 645353 645354 . 780
chrXVI 645408 645409 . 360
chrXVI 645412 645413 . 160
chrXVI 645414 645415 . 460
chrXVI 645419 645420 . 340
chrXVI 645422 645423 . 520
chrXVI 645440 645441 . 240
chrXVI 645443 645444 . 120
chrXVI 645446 645447 . 400
chrXVI 645448 645449 . 120
chrXVI 645452 645453 . 1240
chrXVI 645458 645459 . 220
chrXVI 645462 645463 . 500
chrXVI 645465 645466 . 1260
chrXVI 645513 645514 . 120
chrXVI 645516 645517 . 320
chrXVI 645519 645520 . 160
chrXVI 645525 645526 . 380
chrXVI 645550 645551 . 160
chrXVI 645556 645557 . 140
chrXVI 645596 645597 . 120
chrXVI 645692 645693 . 1220
chrXVI 645693 645694 . 4080
chrXVI 645694 645695 . 120
chrXVI 645701 645702 . 860
chrXVI 645721 645722 . 620
chrXVI 645759 645760 . 3580
chrXVI 645767 645768 . 5920
chrXVI 645776 645777 . 1140
chrXVI 646063 646064 . 640
chrXVI 646195 646196 . 360
chrXVI 646267 646268 . 380
chrXVI 646273 646274 . 120
chrXVI 646310 646311 . 120
chrXVI 646324 646325 . 120
chrXVI 646398 646399 . 120
chrXVI 646577 646578 . 2440
chrXVI 646594 646595 . 6840
chrXVI 646730 646731 . 420
chrXVI 646764 646765 . 1520
chrXVI 646782 646783 . 120
chrXVI 646827 646828 . 220
chrXVI 646875 646876 . 3200
chrXVI 646892 646893 . 1280
chrXVI 646932 646933 . 160
chrXVI 646934 646935 . 860
chrXVI 646938 646939 . 120
chrXVI 646943 646944 . 580
chrXVI 646959 646960 . 240
chrXVI 646971 646972 . 700
chrXVI 647088 647089 . 2340
chrXVI 647122 647123 . 200
chrXVI 647133 647134 . 460
chrXVI 647155 647156 . 380
chrXVI 647163 647164 . 1240
chrXVI 647203 647204 . 400
chrXVI 647207 647208 . 840
chrXVI 647219 647220 . 380
chrXVI 647232 647233 . 480
chrXVI 647235 647236 . 920
chrXVI 647243 647244 . 460
chrXVI 647249 647250 . 120
chrXVI 647263 647264 . 500
chrXVI 647363 647364 . 140
chrXVI 647386 647387 . 460
chrXVI 647593 647594 . 120
chrXVI 647906 647907 . 260
chrXVI 647912 647913 . 740
chrXVI 647985 647986 . 120
chrXVI 648072 648073 . 320
chrXVI 648094 648095 . 720
chrXVI 648264 648265 . 120
chrXVI 648409 648410 . 120
chrXVI 648440 648441 . 1180
chrXVI 648458 648459 . 3440
chrXVI 648509 648510 . 1220
chrXVI 648515 648516 . 120
chrXVI 648553 648554 . 1360
chrXVI 648567 648568 . 600
chrXVI 648581 648582 . 2580
chrXVI 649925 649926 . 580
chrXVI 649930 649931 . 2300
chrXVI 649939 649940 . 780
chrXVI 650006 650007 . 120
chrXVI 650027 650028 . 120
chrXVI 650067 650068 . 320
chrXVI 650122 650123 . 120
chrXVI 650163 650164 . 180
chrXVI 650337 650338 . 220
chrXVI 651329 651330 . 420
chrXVI 651360 651361 . 1720
chrXVI 651438 651439 . 120
chrXVI 651470 651471 . 520
chrXVI 651519 651520 . 760
chrXVI 651748 651749 . 1620
chrXVI 652026 652027 . 180
chrXVI 652224 652225 . 500
chrXVI 652274 652275 . 220
chrXVI 652414 652415 . 280
chrXVI 653114 653115 . 240
chrXVI 653178 653179 . 220
chrXVI 653468 653469 . 400
chrXVI 653625 653626 . 400
chrXVI 653651 653652 . 140
chrXVI 653662 653663 . 5260
chrXVI 653810 653811 . 1020
chrXVI 653815 653816 . 1040
chrXVI 653819 653820 . 2080
chrXVI 653826 653827 . 360
chrXVI 653835 653836 . 220
chrXVI 653835 653836 . 420
chrXVI 653836 653837 . 1800
chrXVI 653843 653844 . 2020
chrXVI 653852 653853 . 760
chrXVI 653860 653861 . 360
chrXVI 653878 653879 . 760
chrXVI 653917 653918 . 320
chrXVI 654066 654067 . 340
chrXVI 654844 654845 . 120
chrXVI 655003 655004 . 140
chrXVI 655026 655027 . 120
chrXVI 655114 655115 . 140
chrXVI 655497 655498 . 1520
chrXVI 655819 655820 . 440
chrXVI 655990 655991 . 2380
chrXVI 656030 656031 . 2260
chrXVI 656136 656137 . 1280
chrXVI 656183 656184 . 880
chrXVI 656286 656287 . 120
chrXVI 656293 656294 . 180
chrXVI 656352 656353 . 1580
chrXVI 656451 656452 . 1380
chrXVI 656603 656604 . 140
chrXVI 656630 656631 . 1320
chrXVI 656633 656634 . 1100
chrXVI 656642 656643 . 1540
chrXVI 656649 656650 . 6580
chrXVI 656663 656664 . 160
chrXVI 656668 656669 . 1540
chrXVI 656689 656690 . 120
chrXVI 656695 656696 . 620
chrXVI 656705 656706 . 5880
chrXVI 656716 656717 . 120
chrXVI 656719 656720 . 640
chrXVI 656723 656724 . 560
chrXVI 656728 656729 . 260
chrXVI 656733 656734 . 2880
chrXVI 656746 656747 . 220
chrXVI 656750 656751 . 260
chrXVI 657417 657418 . 200
chrXVI 657616 657617 . 820
chrXVI 657643 657644 . 1620
chrXVI 657649 657650 . 120
chrXVI 657661 657662 . 140
chrXVI 657769 657770 . 2840
chrXVI 657790 657791 . 640
chrXVI 657795 657796 . 380
chrXVI 658162 658163 . 1340
chrXVI 658255 658256 . 300
chrXVI 658503 658504 . 2520
chrXVI 658849 658850 . 880
chrXVI 658855 658856 . 920
chrXVI 658866 658867 . 860
chrXVI 658899 658900 . 120
chrXVI 659010 659011 . 860
chrXVI 659024 659025 . 580
chrXVI 659036 659037 . 720
chrXVI 659040 659041 . 1500
chrXVI 659046 659047 . 140
chrXVI 659049 659050 . 1020
chrXVI 659051 659052 . 180
chrXVI 659054 659055 . 2760
chrXVI 659066 659067 . 420
chrXVI 659076 659077 . 6120
chrXVI 659082 659083 . 4420
chrXVI 659093 659094 . 220
chrXVI 661333 661334 . 1160
chrXVI 661489 661490 . 300
chrXVI 661854 661855 . 120
chrXVI 663260 663261 . 340
chrXVI 663393 663394 . 220
chrXVI 663585 663586 . 300
chrXVI 663654 663655 . 220
chrXVI 664078 664079 . 340
chrXVI 664086 664087 . 500
chrXVI 664472 664473 . 240
chrXVI 664607 664608 . 120
chrXVI 664757 664758 . 120
chrXVI 664782 664783 . 1640
chrXVI 664802 664803 . 620
chrXVI 664861 664862 . 200
chrXVI 664879 664880 . 180
chrXVI 664905 664906 . 220
chrXVI 665042 665043 . 200
chrXVI 665061 665062 . 420
chrXVI 665073 665074 . 700
chrXVI 665076 665077 . 880
chrXVI 665129 665130 . 3980
chrXVI 665206 665207 . 300
chrXVI 665455 665456 . 1120
chrXVI 665471 665472 . 540
chrXVI 665514 665515 . 8460
chrXVI 665518 665519 . 180
chrXVI 665570 665571 . 120
chrXVI 665912 665913 . 220
chrXVI 665941 665942 . 160
chrXVI 666048 666049 . 280
chrXVI 666052 666053 . 260
chrXVI 666069 666070 . 200
chrXVI 666083 666084 . 160
chrXVI 666092 666093 . 820
chrXVI 666097 666098 . 120
chrXVI 666101 666102 . 480
chrXVI 666107 666108 . 460
chrXVI 666113 666114 . 320
chrXVI 666159 666160 . 560
chrXVI 666166 666167 . 240
chrXVI 666427 666428 . 1760
chrXVI 666676 666677 . 920
chrXVI 666835 666836 . 480
chrXVI 666967 666968 . 120
chrXVI 667020 667021 . 1080
chrXVI 667296 667297 . 120
chrXVI 667320 667321 . 1140
chrXVI 667345 667346 . 600
chrXVI 667460 667461 . 700
chrXVI 667479 667480 . 200
chrXVI 667489 667490 . 120
chrXVI 667490 667491 . 2280
chrXVI 667514 667515 . 5220
chrXVI 667551 667552 . 220
chrXVI 667555 667556 . 140
chrXVI 667556 667557 . 940
chrXVI 667558 667559 . 480
chrXVI 667567 667568 . 120
chrXVI 667574 667575 . 160
chrXVI 667589 667590 . 480
chrXVI 667592 667593 . 540
chrXVI 667748 667749 . 920
chrXVI 669798 669799 . 1080
chrXVI 670120 670121 . 280
chrXVI 670226 670227 . 420
chrXVI 670750 670751 . 260
chrXVI 670774 670775 . 140
chrXVI 670965 670966 . 260
chrXVI 670980 670981 . 980
chrXVI 670988 670989 . 400
chrXVI 671004 671005 . 2120
chrXVI 671010 671011 . 1040
chrXVI 671014 671015 . 120
chrXVI 671016 671017 . 2580
chrXVI 671024 671025 . 680
chrXVI 671032 671033 . 200
chrXVI 671035 671036 . 260
chrXVI 671041 671042 . 3660
chrXVI 671043 671044 . 120
chrXVI 671047 671048 . 120
chrXVI 671049 671050 . 220
chrXVI 671049 671050 . 1520
chrXVI 671055 671056 . 1880
chrXVI 671072 671073 . 660
chrXVI 672181 672182 . 900
chrXVI 672326 672327 . 700
chrXVI 672332 672333 . 2100
chrXVI 672375 672376 . 960
chrXVI 672382 672383 . 180
chrXVI 672387 672388 . 400
chrXVI 672391 672392 . 400
chrXVI 672399 672400 . 260
chrXVI 672403 672404 . 360
chrXVI 672414 672415 . 220
chrXVI 672415 672416 . 160
chrXVI 672418 672419 . 1260
chrXVI 672426 672427 . 2880
chrXVI 672437 672438 . 620
chrXVI 672441 672442 . 600
chrXVI 672467 672468 . 1060
chrXVI 672751 672752 . 160
chrXVI 673075 673076 . 300
chrXVI 673268 673269 . 240
chrXVI 673388 673389 . 480
chrXVI 673393 673394 . 760
chrXVI 673525 673526 . 2460
chrXVI 673548 673549 . 1060
chrXVI 673552 673553 . 980
chrXVI 673561 673562 . 560
chrXVI 673572 673573 . 180
chrXVI 673576 673577 . 140
chrXVI 673580 673581 . 760
chrXVI 673580 673581 . 120
chrXVI 673582 673583 . 1540
chrXVI 673582 673583 . 1140
chrXVI 673588 673589 . 740
chrXVI 673599 673600 . 6580
chrXVI 673603 673604 . 180
chrXVI 673628 673629 . 480
chrXVI 673640 673641 . 220
chrXVI 673643 673644 . 540
chrXVI 673643 673644 . 220
chrXVI 673652 673653 . 4140
chrXVI 673803 673804 . 1620
chrXVI 673809 673810 . 120
chrXVI 673988 673989 . 220
chrXVI 674132 674133 . 120
chrXVI 674171 674172 . 360
chrXVI 674273 674274 . 520
chrXVI 674281 674282 . 120
chrXVI 674653 674654 . 1780
chrXVI 674722 674723 . 300
chrXVI 674765 674766 . 620
chrXVI 675282 675283 . 140
chrXVI 675753 675754 . 120
chrXVI 675780 675781 . 120
chrXVI 675782 675783 . 2000
chrXVI 675849 675850 . 180
chrXVI 675912 675913 . 140
chrXVI 676332 676333 . 2380
chrXVI 676339 676340 . 120
chrXVI 676622 676623 . 1020
chrXVI 676964 676965 . 160
chrXVI 676978 676979 . 540
chrXVI 676983 676984 . 620
chrXVI 676986 676987 . 280
chrXVI 677011 677012 . 400
chrXVI 677016 677017 . 1540
chrXVI 677032 677033 . 340
chrXVI 677099 677100 . 1600
chrXVI 677103 677104 . 500
chrXVI 677103 677104 . 140
chrXVI 677104 677105 . 120
chrXVI 677111 677112 . 120
chrXVI 677129 677130 . 500
chrXVI 677134 677135 . 360
chrXVI 677480 677481 . 1880
chrXVI 677486 677487 . 900
chrXVI 677636 677637 . 180
chrXVI 678026 678027 . 140
chrXVI 678206 678207 . 260
chrXVI 678213 678214 . 140
chrXVI 678225 678226 . 140
chrXVI 678379 678380 . 680
chrXVI 678395 678396 . 2960
chrXVI 678398 678399 . 7560
chrXVI 678436 678437 . 160
chrXVI 678442 678443 . 1480
chrXVI 678448 678449 . 120
chrXVI 678461 678462 . 1140
chrXVI 678472 678473 . 680
chrXVI 678474 678475 . 4200
chrXVI 678482 678483 . 2280
chrXVI 678486 678487 . 400
chrXVI 678487 678488 . 520
chrXVI 678490 678491 . 1060
chrXVI 678492 678493 . 1320
chrXVI 678492 678493 . 120
chrXVI 678505 678506 . 1600
chrXVI 678711 678712 . 2760
chrXVI 678752 678753 . 4100
chrXVI 678805 678806 . 2200
chrXVI 678811 678812 . 2040
chrXVI 678871 678872 . 720
chrXVI 678883 678884 . 120
chrXVI 679006 679007 . 1240
chrXVI 679022 679023 . 280
chrXVI 679026 679027 . 520
chrXVI 679046 679047 . 340
chrXVI 679052 679053 . 620
chrXVI 679054 679055 . 580
chrXVI 679107 679108 . 880
chrXVI 679151 679152 . 120
chrXVI 679202 679203 . 120
chrXVI 679285 679286 . 480
chrXVI 679304 679305 . 140
chrXVI 679308 679309 . 1500
chrXVI 679311 679312 . 320
chrXVI 679333 679334 . 180
chrXVI 679347 679348 . 180
chrXVI 679364 679365 . 1000
chrXVI 679377 679378 . 2060
chrXVI 679401 679402 . 180
chrXVI 679423 679424 . 200
chrXVI 679480 679481 . 120
chrXVI 679521 679522 . 240
chrXVI 679616 679617 . 120
chrXVI 679656 679657 . 500
chrXVI 679844 679845 . 1040
chrXVI 680009 680010 . 120
chrXVI 680246 680247 . 160
chrXVI 680344 680345 . 280
chrXVI 680441 680442 . 360
chrXVI 680469 680470 . 780
chrXVI 681450 681451 . 280
chrXVI 681487 681488 . 120
chrXVI 681809 681810 . 760
chrXVI 682003 682004 . 440
chrXVI 682021 682022 . 120
chrXVI 682031 682032 . 180
chrXVI 682042 682043 . 120
chrXVI 682048 682049 . 360
chrXVI 682050 682051 . 820
chrXVI 682060 682061 . 2680
chrXVI 682093 682094 . 740
chrXVI 682105 682106 . 860
chrXVI 682122 682123 . 4260
chrXVI 683727 683728 . 120
chrXVI 683728 683729 . 460
chrXVI 683747 683748 . 320
chrXVI 683888 683889 . 740
chrXVI 684185 684186 . 1760
chrXVI 684219 684220 . 120
chrXVI 684225 684226 . 400
chrXVI 684232 684233 . 120
chrXVI 684240 684241 . 1620
chrXVI 684248 684249 . 120
chrXVI 684252 684253 . 1720
chrXVI 684470 684471 . 340
chrXVI 684528 684529 . 120
chrXVI 684660 684661 . 140
chrXVI 684802 684803 . 120
chrXVI 684866 684867 . 140
chrXVI 685249 685250 . 1380
chrXVI 685514 685515 . 2440
chrXVI 685555 685556 . 880
chrXVI 685629 685630 . 140
chrXVI 685639 685640 . 720
chrXVI 685777 685778 . 140
chrXVI 685782 685783 . 420
chrXVI 685822 685823 . 1360
chrXVI 685843 685844 . 240
chrXVI 687018 687019 . 240
chrXVI 687046 687047 . 3520
chrXVI 687138 687139 . 1440
chrXVI 687255 687256 . 2280
chrXVI 687373 687374 . 1500
chrXVI 687416 687417 . 1800
chrXVI 687455 687456 . 2100
chrXVI 687483 687484 . 660
chrXVI 687646 687647 . 940
chrXVI 687813 687814 . 160
chrXVI 687820 687821 . 140
chrXVI 687987 687988 . 160
chrXVI 687995 687996 . 120
chrXVI 687998 687999 . 200
chrXVI 688003 688004 . 420
chrXVI 688023 688024 . 180
chrXVI 688039 688040 . 920
chrXVI 688041 688042 . 200
chrXVI 688042 688043 . 840
chrXVI 688054 688055 . 120
chrXVI 688066 688067 . 120
chrXVI 688108 688109 . 220
chrXVI 688113 688114 . 160
chrXVI 688258 688259 . 140
chrXVI 688492 688493 . 780
chrXVI 688595 688596 . 540
chrXVI 688610 688611 . 1600
chrXVI 688764 688765 . 1460
chrXVI 688833 688834 . 260
chrXVI 688910 688911 . 4240
chrXVI 688930 688931 . 220
chrXVI 688936 688937 . 860
chrXVI 688957 688958 . 380
chrXVI 688990 688991 . 120
chrXVI 689029 689030 . 160
chrXVI 689075 689076 . 980
chrXVI 689491 689492 . 160
chrXVI 689582 689583 . 640
chrXVI 689681 689682 . 120
chrXVI 689681 689682 . 140
chrXVI 689683 689684 . 2020
chrXVI 689693 689694 . 3360
chrXVI 689787 689788 . 200
chrXVI 689807 689808 . 1640
chrXVI 689835 689836 . 680
chrXVI 689843 689844 . 380
chrXVI 689846 689847 . 120
chrXVI 689913 689914 . 120
chrXVI 689914 689915 . 820
chrXVI 689920 689921 . 1380
chrXVI 689935 689936 . 3140
chrXVI 689961 689962 . 4240
chrXVI 689966 689967 . 220
chrXVI 689972 689973 . 860
chrXVI 690210 690211 . 200
chrXVI 690631 690632 . 860
chrXVI 690654 690655 . 700
chrXVI 691749 691750 . 1500
chrXVI 691755 691756 . 120
chrXVI 691829 691830 . 280
chrXVI 692188 692189 . 220
chrXVI 692266 692267 . 120
chrXVI 692356 692357 . 260
chrXVI 692361 692362 . 160
chrXVI 692530 692531 . 520
chrXVI 692543 692544 . 720
chrXVI 692550 692551 . 2640
chrXVI 692559 692560 . 160
chrXVI 692563 692564 . 480
chrXVI 692613 692614 . 280
chrXVI 692619 692620 . 1140
chrXVI 692629 692630 . 1760
chrXVI 692661 692662 . 200
chrXVI 692757 692758 . 260
chrXVI 692824 692825 . 760
chrXVI 694898 694899 . 480
chrXVI 694974 694975 . 1040
chrXVI 694999 695000 . 120
chrXVI 695017 695018 . 1580
chrXVI 695021 695022 . 4780
chrXVI 695026 695027 . 300
chrXVI 695088 695089 . 120
chrXVI 695093 695094 . 400
chrXVI 695109 695110 . 140
chrXVI 695117 695118 . 3340
chrXVI 695119 695120 . 140
chrXVI 695119 695120 . 140
chrXVI 695128 695129 . 120
chrXVI 695136 695137 . 200
chrXVI 695145 695146 . 520
chrXVI 695151 695152 . 340
chrXVI 695165 695166 . 220
chrXVI 695184 695185 . 120
chrXVI 695187 695188 . 300
chrXVI 695267 695268 . 120
chrXVI 695274 695275 . 120
chrXVI 695286 695287 . 420
chrXVI 695287 695288 . 120
chrXVI 695288 695289 . 180
chrXVI 695288 695289 . 840
chrXVI 695291 695292 . 500
chrXVI 695292 695293 . 320
chrXVI 695292 695293 . 120
chrXVI 695296 695297 . 140
chrXVI 695300 695301 . 1440
chrXVI 695310 695311 . 380
chrXVI 695313 695314 . 220
chrXVI 695334 695335 . 160
chrXVI 695339 695340 . 820
chrXVI 695342 695343 . 120
chrXVI 695356 695357 . 220
chrXVI 695364 695365 . 200
chrXVI 695369 695370 . 280
chrXVI 695371 695372 . 200
chrXVI 695385 695386 . 180
chrXVI 695429 695430 . 240
chrXVI 695442 695443 . 280
chrXVI 695527 695528 . 160
chrXVI 695531 695532 . 280
chrXVI 695536 695537 . 260
chrXVI 695537 695538 . 240
chrXVI 695591 695592 . 320
chrXVI 695597 695598 . 880
chrXVI 695635 695636 . 300
chrXVI 695751 695752 . 180
chrXVI 695991 695992 . 120
chrXVI 696119 696120 . 120
chrXVI 696126 696127 . 660
chrXVI 696538 696539 . 140
chrXVI 696739 696740 . 760
chrXVI 696766 696767 . 120
chrXVI 696772 696773 . 660
chrXVI 696867 696868 . 120
chrXVI 696872 696873 . 580
chrXVI 696909 696910 . 220
chrXVI 696915 696916 . 680
chrXVI 696920 696921 . 2720
chrXVI 696922 696923 . 760
chrXVI 696923 696924 . 120
chrXVI 696940 696941 . 200
chrXVI 696948 696949 . 480
chrXVI 696953 696954 . 760
chrXVI 696989 696990 . 380
chrXVI 696997 696998 . 520
chrXVI 697018 697019 . 780
chrXVI 697022 697023 . 700
chrXVI 697029 697030 . 280
chrXVI 697032 697033 . 300
chrXVI 697038 697039 . 180
chrXVI 697042 697043 . 420
chrXVI 697047 697048 . 980
chrXVI 697156 697157 . 120
chrXVI 697212 697213 . 880
chrXVI 697332 697333 . 200
chrXVI 697382 697383 . 4460
chrXVI 697392 697393 . 540
chrXVI 697401 697402 . 240
chrXVI 697403 697404 . 180
chrXVI 697412 697413 . 160
chrXVI 697421 697422 . 460
chrXVI 697423 697424 . 120
chrXVI 697427 697428 . 140
chrXVI 697431 697432 . 240
chrXVI 697439 697440 . 280
chrXVI 697443 697444 . 160
chrXVI 697468 697469 . 120
chrXVI 697475 697476 . 200
chrXVI 697486 697487 . 220
chrXVI 697506 697507 . 260
chrXVI 697541 697542 . 900
chrXVI 697557 697558 . 620
chrXVI 697566 697567 . 1080
chrXVI 697609 697610 . 140
chrXVI 697614 697615 . 360
chrXVI 697618 697619 . 140
chrXVI 697619 697620 . 240
chrXVI 697619 697620 . 440
chrXVI 697620 697621 . 120
chrXVI 697620 697621 . 120
chrXVI 697622 697623 . 160
chrXVI 697633 697634 . 160
chrXVI 697794 697795 . 120
chrXVI 697978 697979 . 220
chrXVI 698461 698462 . 400
chrXVI 698640 698641 . 820
chrXVI 698649 698650 . 760
chrXVI 698655 698656 . 240
chrXVI 698656 698657 . 860
chrXVI 698657 698658 . 320
chrXVI 698671 698672 . 260
chrXVI 698672 698673 . 380
chrXVI 698687 698688 . 160
chrXVI 698690 698691 . 600
chrXVI 698702 698703 . 600
chrXVI 698705 698706 . 3420
chrXVI 698711 698712 . 200
chrXVI 698919 698920 . 1320
chrXVI 699075 699076 . 380
chrXVI 699078 699079 . 1740
chrXVI 699083 699084 . 920
chrXVI 699225 699226 . 580
chrXVI 699422 699423 . 220
chrXVI 699878 699879 . 820
chrXVI 699888 699889 . 140
chrXVI 700044 700045 . 160
chrXVI 700063 700064 . 580
chrXVI 700066 700067 . 380
chrXVI 700072 700073 . 480
chrXVI 700073 700074 . 300
chrXVI 700076 700077 . 340
chrXVI 700082 700083 . 120
chrXVI 700084 700085 . 1660
chrXVI 700089 700090 . 440
chrXVI 700094 700095 . 860
chrXVI 700096 700097 . 2000
chrXVI 700103 700104 . 720
chrXVI 700104 700105 . 280
chrXVI 700107 700108 . 1160
chrXVI 700110 700111 . 560
chrXVI 700182 700183 . 200
chrXVI 700233 700234 . 260
chrXVI 700244 700245 . 300
chrXVI 700252 700253 . 380
chrXVI 700257 700258 . 1800
chrXVI 700290 700291 . 560
chrXVI 700296 700297 . 680
chrXVI 700298 700299 . 1320
chrXVI 700306 700307 . 2380
chrXVI 700311 700312 . 180
chrXVI 700322 700323 . 320
chrXVI 700341 700342 . 940
chrXVI 700349 700350 . 400
chrXVI 700353 700354 . 120
chrXVI 700356 700357 . 140
chrXVI 700377 700378 . 320
chrXVI 700394 700395 . 520
chrXVI 700446 700447 . 700
chrXVI 700450 700451 . 960
chrXVI 700451 700452 . 160
chrXVI 700451 700452 . 280
chrXVI 700452 700453 . 140
chrXVI 700452 700453 . 180
chrXVI 700453 700454 . 340
chrXVI 700453 700454 . 480
chrXVI 700455 700456 . 420
chrXVI 700458 700459 . 120
chrXVI 700460 700461 . 240
chrXVI 700461 700462 . 1220
chrXVI 700465 700466 . 280
chrXVI 700468 700469 . 1140
chrXVI 700475 700476 . 740
chrXVI 700490 700491 . 600
chrXVI 700493 700494 . 220
chrXVI 700498 700499 . 280
chrXVI 700519 700520 . 220
chrXVI 700528 700529 . 200
chrXVI 700560 700561 . 1260
chrXVI 701376 701377 . 400
chrXVI 701412 701413 . 120
chrXVI 702045 702046 . 280
chrXVI 702053 702054 . 160
chrXVI 702061 702062 . 160
chrXVI 702068 702069 . 300
chrXVI 702121 702122 . 220
chrXVI 702125 702126 . 140
chrXVI 702208 702209 . 1040
chrXVI 702213 702214 . 120
chrXVI 702295 702296 . 180
chrXVI 702376 702377 . 120
chrXVI 702429 702430 . 180
chrXVI 702460 702461 . 1500
chrXVI 702467 702468 . 1420
chrXVI 702513 702514 . 1100
chrXVI 702774 702775 . 740
chrXVI 702817 702818 . 180
chrXVI 702878 702879 . 600
chrXVI 702927 702928 . 120
chrXVI 703036 703037 . 2360
chrXVI 703115 703116 . 540
chrXVI 703157 703158 . 2460
chrXVI 703241 703242 . 160
chrXVI 703324 703325 . 320
chrXVI 703681 703682 . 240
chrXVI 703811 703812 . 1740
chrXVI 703834 703835 . 1520
chrXVI 704014 704015 . 180
chrXVI 704017 704018 . 560
chrXVI 704053 704054 . 120
chrXVI 704065 704066 . 1240
chrXVI 704077 704078 . 860
chrXVI 704079 704080 . 120
chrXVI 704099 704100 . 1220
chrXVI 704218 704219 . 120
chrXVI 704688 704689 . 1000
chrXVI 704708 704709 . 280
chrXVI 704713 704714 . 160
chrXVI 704717 704718 . 820
chrXVI 704725 704726 . 6320
chrXVI 704754 704755 . 1000
chrXVI 704769 704770 . 500
chrXVI 704779 704780 . 380
chrXVI 704803 704804 . 160
chrXVI 704923 704924 . 120
chrXVI 704941 704942 . 140
chrXVI 704966 704967 . 1520
chrXVI 705277 705278 . 180
chrXVI 705500 705501 . 380
chrXVI 705930 705931 . 300
chrXVI 706046 706047 . 220
chrXVI 706397 706398 . 200
chrXVI 706398 706399 . 160
chrXVI 706455 706456 . 120
chrXVI 706558 706559 . 500
chrXVI 706724 706725 . 520
chrXVI 706745 706746 . 140
chrXVI 706763 706764 . 600
chrXVI 706791 706792 . 1260
chrXVI 706794 706795 . 440
chrXVI 706795 706796 . 1140
chrXVI 706796 706797 . 120
chrXVI 706796 706797 . 120
chrXVI 706806 706807 . 140
chrXVI 706812 706813 . 120
chrXVI 706828 706829 . 160
chrXVI 707014 707015 . 620
chrXVI 707645 707646 . 460
chrXVI 707818 707819 . 1380
chrXVI 708301 708302 . 300
chrXVI 708378 708379 . 120
chrXVI 709922 709923 . 140
chrXVI 709935 709936 . 120
chrXVI 709948 709949 . 480
chrXVI 709975 709976 . 1600
chrXVI 709999 710000 . 700
chrXVI 710014 710015 . 1500
chrXVI 711245 711246 . 740
chrXVI 711409 711410 . 740
chrXVI 711549 711550 . 1020
chrXVI 711573 711574 . 120
chrXVI 713159 713160 . 660
chrXVI 713173 713174 . 140
chrXVI 713176 713177 . 220
chrXVI 713177 713178 . 180
chrXVI 713177 713178 . 120
chrXVI 713195 713196 . 120
chrXVI 713200 713201 . 640
chrXVI 713393 713394 . 780
chrXVI 715216 715217 . 360
chrXVI 715707 715708 . 180
chrXVI 715723 715724 . 140
chrXVI 715782 715783 . 140
chrXVI 715787 715788 . 520
chrXVI 715791 715792 . 140
chrXVI 716043 716044 . 180
chrXVI 716107 716108 . 180
chrXVI 716113 716114 . 340
chrXVI 716145 716146 . 8920
chrXVI 716310 716311 . 220
chrXVI 716917 716918 . 520
chrXVI 717071 717072 . 400
chrXVI 717535 717536 . 4680
chrXVI 718505 718506 . 1340
chrXVI 718532 718533 . 180
chrXVI 718537 718538 . 700
chrXVI 718537 718538 . 120
chrXVI 718538 718539 . 120
chrXVI 718539 718540 . 420
chrXVI 718551 718552 . 460
chrXVI 718553 718554 . 440
chrXVI 718553 718554 . 120
chrXVI 718554 718555 . 3580
chrXVI 718563 718564 . 200
chrXVI 718569 718570 . 1140
chrXVI 718580 718581 . 680
chrXVI 718594 718595 . 300
chrXVI 718606 718607 . 660
chrXVI 718616 718617 . 320
chrXVI 718666 718667 . 980
chrXVI 718774 718775 . 360
chrXVI 718894 718895 . 120
chrXVI 719214 719215 . 280
chrXVI 719371 719372 . 120
chrXVI 719389 719390 . 400
chrXVI 719403 719404 . 140
chrXVI 719406 719407 . 240
chrXVI 719407 719408 . 120
chrXVI 719428 719429 . 160
chrXVI 719504 719505 . 6160
chrXVI 719514 719515 . 120
chrXVI 719520 719521 . 160
chrXVI 719532 719533 . 280
chrXVI 719557 719558 . 260
chrXVI 719724 719725 . 180
chrXVI 719889 719890 . 140
chrXVI 720014 720015 . 280
chrXVI 720040 720041 . 280
chrXVI 720222 720223 . 400
chrXVI 720313 720314 . 180
chrXVI 720398 720399 . 1200
chrXVI 720479 720480 . 140
chrXVI 720488 720489 . 1100
chrXVI 720524 720525 . 1280
chrXVI 720532 720533 . 140
chrXVI 720543 720544 . 220
chrXVI 720563 720564 . 13080
chrXVI 721115 721116 . 2000
chrXVI 721126 721127 . 120
chrXVI 721127 721128 . 460
chrXVI 721127 721128 . 740
chrXVI 721303 721304 . 120
chrXVI 721314 721315 . 120
chrXVI 721363 721364 . 120
chrXVI 721402 721403 . 1040
chrXVI 721481 721482 . 260
chrXVI 721591 721592 . 200
chrXVI 721741 721742 . 700
chrXVI 721849 721850 . 620
chrXVI 722568 722569 . 940
chrXVI 722729 722730 . 720
chrXVI 722748 722749 . 120
chrXVI 722862 722863 . 160
chrXVI 723191 723192 . 220
chrXVI 723428 723429 . 6260
chrXVI 724651 724652 . 140
chrXVI 724709 724710 . 160
chrXVI 724811 724812 . 280
chrXVI 724843 724844 . 200
chrXVI 724864 724865 . 580
chrXVI 725007 725008 . 420
chrXVI 725014 725015 . 1400
chrXVI 725036 725037 . 280
chrXVI 725046 725047 . 140
chrXVI 725047 725048 . 280
chrXVI 725059 725060 . 140
chrXVI 725140 725141 . 220
chrXVI 725333 725334 . 140
chrXVI 725835 725836 . 220
chrXVI 726371 726372 . 120
chrXVI 726372 726373 . 3580
chrXVI 726377 726378 . 5000
chrXVI 726388 726389 . 640
chrXVI 726393 726394 . 3980
chrXVI 726396 726397 . 120
chrXVI 726403 726404 . 120
chrXVI 726406 726407 . 240
chrXVI 726416 726417 . 360
chrXVI 726430 726431 . 320
chrXVI 726476 726477 . 240
chrXVI 726482 726483 . 1560
chrXVI 726484 726485 . 560
chrXVI 726484 726485 . 160
chrXVI 726518 726519 . 520
chrXVI 726629 726630 . 240
chrXVI 726768 726769 . 560
chrXVI 727376 727377 . 640
chrXVI 727430 727431 . 340
chrXVI 727718 727719 . 120
chrXVI 727808 727809 . 120
chrXVI 728202 728203 . 1280
chrXVI 728808 728809 . 180
chrXVI 728876 728877 . 120
chrXVI 728887 728888 . 940
chrXVI 728892 728893 . 840
chrXVI 728916 728917 . 160
chrXVI 728920 728921 . 340
chrXVI 728924 728925 . 120
chrXVI 729006 729007 . 180
chrXVI 729069 729070 . 200
chrXVI 729088 729089 . 280
chrXVI 729188 729189 . 2900
chrXVI 729244 729245 . 960
chrXVI 729319 729320 . 920
chrXVI 729359 729360 . 140
chrXVI 729562 729563 . 380
chrXVI 729602 729603 . 680
chrXVI 729605 729606 . 1600
chrXVI 729629 729630 . 360
chrXVI 729664 729665 . 980
chrXVI 729665 729666 . 160
chrXVI 729665 729666 . 120
chrXVI 729672 729673 . 1560
chrXVI 729675 729676 . 820
chrXVI 729686 729687 . 160
chrXVI 729688 729689 . 1620
chrXVI 729693 729694 . 200
chrXVI 729701 729702 . 720
chrXVI 729703 729704 . 160
chrXVI 729764 729765 . 980
chrXVI 729784 729785 . 2640
chrXVI 730152 730153 . 320
chrXVI 730163 730164 . 260
chrXVI 730277 730278 . 3980
chrXVI 730285 730286 . 120
chrXVI 730341 730342 . 180
chrXVI 730345 730346 . 560
chrXVI 730382 730383 . 140
chrXVI 730391 730392 . 1100
chrXVI 730396 730397 . 380
chrXVI 730399 730400 . 540
chrXVI 730402 730403 . 180
chrXVI 730411 730412 . 960
chrXVI 730429 730430 . 1600
chrXVI 730450 730451 . 1280
chrXVI 731105 731106 . 140
chrXVI 731121 731122 . 120
chrXVI 731846 731847 . 120
chrXVI 731857 731858 . 460
chrXVI 731909 731910 . 120
chrXVI 731912 731913 . 120
chrXVI 732163 732164 . 200
chrXVI 732186 732187 . 300
chrXVI 732189 732190 . 180
chrXVI 732191 732192 . 1280
chrXVI 732194 732195 . 120
chrXVI 732197 732198 . 1140
chrXVI 732207 732208 . 240
chrXVI 732217 732218 . 1300
chrXVI 732240 732241 . 160
chrXVI 733203 733204 . 3340
chrXVI 733216 733217 . 900
chrXVI 733228 733229 . 180
chrXVI 733239 733240 . 1860
chrXVI 733344 733345 . 160
chrXVI 733381 733382 . 320
chrXVI 733436 733437 . 120
chrXVI 733449 733450 . 400
chrXVI 733457 733458 . 1660
chrXVI 733457 733458 . 280
chrXVI 733460 733461 . 160
chrXVI 733753 733754 . 520
chrXVI 733963 733964 . 820
chrXVI 735750 735751 . 120
chrXVI 735924 735925 . 120
chrXVI 736438 736439 . 180
chrXVI 736581 736582 . 360
chrXVI 736606 736607 . 220
chrXVI 736729 736730 . 580
chrXVI 736788 736789 . 6580
chrXVI 736796 736797 . 140
chrXVI 736804 736805 . 780
chrXVI 736829 736830 . 160
chrXVI 736893 736894 . 1500
chrXVI 736899 736900 . 220
chrXVI 736902 736903 . 700
chrXVI 736909 736910 . 200
chrXVI 737083 737084 . 740
chrXVI 739592 739593 . 1160
chrXVI 739631 739632 . 1740
chrXVI 739655 739656 . 180
chrXVI 739663 739664 . 6180
chrXVI 739664 739665 . 120
chrXVI 739665 739666 . 120
chrXVI 739665 739666 . 1740
chrXVI 739672 739673 . 940
chrXVI 739676 739677 . 680
chrXVI 739708 739709 . 160
chrXVI 739722 739723 . 4800
chrXVI 739752 739753 . 3380
chrXVI 739804 739805 . 1800
chrXVI 739843 739844 . 1220
chrXVI 739852 739853 . 140
chrXVI 739870 739871 . 460
chrXVI 739924 739925 . 280
chrXVI 739948 739949 . 120
chrXVI 739959 739960 . 560
chrXVI 739969 739970 . 440
chrXVI 739975 739976 . 160
chrXVI 739985 739986 . 840
chrXVI 740310 740311 . 720
chrXVI 740328 740329 . 140
chrXVI 740421 740422 . 480
chrXVI 741552 741553 . 1540
chrXVI 742193 742194 . 600
chrXVI 742211 742212 . 1580
chrXVI 742216 742217 . 220
chrXVI 742222 742223 . 7240
chrXVI 742224 742225 . 180
chrXVI 742225 742226 . 120
chrXVI 742276 742277 . 1020
chrXVI 742294 742295 . 460
chrXVI 742317 742318 . 1320
chrXVI 743713 743714 . 120
chrXVI 743827 743828 . 700
chrXVI 743832 743833 . 500
chrXVI 743853 743854 . 1000
chrXVI 743853 743854 . 1240
chrXVI 743854 743855 . 140
chrXVI 743861 743862 . 1160
chrXVI 743955 743956 . 1400
chrXVI 744032 744033 . 220
chrXVI 744034 744035 . 3440
chrXVI 744166 744167 . 680
chrXVI 744189 744190 . 180
chrXVI 744281 744282 . 120
chrXVI 744366 744367 . 160
chrXVI 744391 744392 . 1160
chrXVI 744508 744509 . 760
chrXVI 744577 744578 . 180
chrXVI 744587 744588 . 960
chrXVI 744704 744705 . 340
chrXVI 744748 744749 . 980
chrXVI 744806 744807 . 300
chrXVI 744924 744925 . 160
chrXVI 744940 744941 . 900
chrXVI 745202 745203 . 200
chrXVI 745264 745265 . 440
chrXVI 745465 745466 . 980
chrXVI 745655 745656 . 260
chrXVI 746884 746885 . 240
chrXVI 746885 746886 . 140
chrXVI 746892 746893 . 820
chrXVI 746913 746914 . 360
chrXVI 746914 746915 . 160
chrXVI 746933 746934 . 4900
chrXVI 746946 746947 . 2400
chrXVI 746977 746978 . 440
chrXVI 746982 746983 . 520
chrXVI 746985 746986 . 800
chrXVI 746998 746999 . 420
chrXVI 747005 747006 . 220
chrXVI 747009 747010 . 460
chrXVI 747010 747011 . 420
chrXVI 747174 747175 . 560
chrXVI 747189 747190 . 880
chrXVI 747200 747201 . 1660
chrXVI 747206 747207 . 460
chrXVI 747346 747347 . 5320
chrXVI 747392 747393 . 520
chrXVI 747681 747682 . 120
chrXVI 747847 747848 . 120
chrXVI 748055 748056 . 600
chrXVI 748218 748219 . 960
chrXVI 748221 748222 . 120
chrXVI 748416 748417 . 220
chrXVI 748542 748543 . 280
chrXVI 748613 748614 . 300
chrXVI 748872 748873 . 340
chrXVI 748947 748948 . 840
chrXVI 748980 748981 . 700
chrXVI 749100 749101 . 120
chrXVI 749141 749142 . 240
chrXVI 749194 749195 . 680
chrXVI 749373 749374 . 140
chrXVI 751500 751501 . 780
chrXVI 751984 751985 . 200
chrXVI 751993 751994 . 1740
chrXVI 752002 752003 . 120
chrXVI 752005 752006 . 200
chrXVI 752006 752007 . 120
chrXVI 752007 752008 . 180
chrXVI 752007 752008 . 1040
chrXVI 752013 752014 . 3200
chrXVI 752054 752055 . 1200
chrXVI 752118 752119 . 120
chrXVI 752128 752129 . 300
chrXVI 752157 752158 . 160
chrXVI 752159 752160 . 740
chrXVI 752178 752179 . 320
chrXVI 752189 752190 . 160
chrXVI 752202 752203 . 380
chrXVI 752923 752924 . 360
chrXVI 753053 753054 . 4380
chrXVI 753058 753059 . 120
chrXVI 753064 753065 . 120
chrXVI 753068 753069 . 200
chrXVI 753142 753143 . 260
chrXVI 753147 753148 . 140
chrXVI 753153 753154 . 140
chrXVI 753157 753158 . 1400
chrXVI 753161 753162 . 240
chrXVI 753162 753163 . 120
chrXVI 753175 753176 . 600
chrXVI 753348 753349 . 1640
chrXVI 753349 753350 . 3540
chrXVI 753531 753532 . 1280
chrXVI 753692 753693 . 2180
chrXVI 754035 754036 . 3140
chrXVI 754176 754177 . 520
chrXVI 754183 754184 . 640
chrXVI 754197 754198 . 1140
chrXVI 754317 754318 . 120
chrXVI 754358 754359 . 620
chrXVI 754530 754531 . 140
chrXVI 754540 754541 . 1280
chrXVI 754552 754553 . 4300
chrXVI 754555 754556 . 120
chrXVI 754562 754563 . 120
chrXVI 754584 754585 . 120
chrXVI 754602 754603 . 120
chrXVI 754625 754626 . 2040
chrXVI 754637 754638 . 120
chrXVI 754642 754643 . 2200
chrXVI 754648 754649 . 120
chrXVI 754741 754742 . 120
chrXVI 755009 755010 . 360
chrXVI 755132 755133 . 220
chrXVI 755422 755423 . 180
chrXVI 756449 756450 . 880
chrXVI 756490 756491 . 1320
chrXVI 757693 757694 . 160
chrXVI 757847 757848 . 1080
chrXVI 758091 758092 . 2840
chrXVI 758226 758227 . 120
chrXVI 758457 758458 . 480
chrXVI 758475 758476 . 220
chrXVI 758484 758485 . 240
chrXVI 758489 758490 . 220
chrXVI 758490 758491 . 120
chrXVI 758499 758500 . 180
chrXVI 758503 758504 . 1420
chrXVI 758507 758508 . 1060
chrXVI 758526 758527 . 5360
chrXVI 758532 758533 . 440
chrXVI 758534 758535 . 180
chrXVI 758536 758537 . 980
chrXVI 758548 758549 . 160
chrXVI 758560 758561 . 4680
chrXVI 758575 758576 . 560
chrXVI 758585 758586 . 440
chrXVI 758949 758950 . 140
chrXVI 759038 759039 . 780
chrXVI 759071 759072 . 200
chrXVI 759417 759418 . 720
chrXVI 759430 759431 . 440
chrXVI 759555 759556 . 120
chrXVI 759600 759601 . 680
chrXVI 759632 759633 . 840
chrXVI 759633 759634 . 300
chrXVI 759633 759634 . 200
chrXVI 759634 759635 . 2180
chrXVI 759646 759647 . 340
chrXVI 759664 759665 . 240
chrXVI 759675 759676 . 140
chrXVI 759682 759683 . 160
chrXVI 759690 759691 . 1040
chrXVI 759851 759852 . 220
chrXVI 759854 759855 . 300
chrXVI 760302 760303 . 800
chrXVI 760924 760925 . 1460
chrXVI 761254 761255 . 140
chrXVI 761259 761260 . 400
chrXVI 761466 761467 . 860
chrXVI 761600 761601 . 340
chrXVI 762080 762081 . 1220
chrXVI 762237 762238 . 700
chrXVI 762327 762328 . 340
chrXVI 763741 763742 . 600
chrXVI 763822 763823 . 120
chrXVI 763915 763916 . 1280
chrXVI 764114 764115 . 320
chrXVI 764529 764530 . 500
chrXVI 764973 764974 . 380
chrXVI 765309 765310 . 120
chrXVI 765700 765701 . 1600
chrXVI 765910 765911 . 280
chrXVI 765958 765959 . 3500
chrXVI 766169 766170 . 120
chrXVI 766272 766273 . 120
chrXVI 766466 766467 . 1380
chrXVI 766634 766635 . 120
chrXVI 767039 767040 . 300
chrXVI 767059 767060 . 120
chrXVI 767211 767212 . 540
chrXVI 767347 767348 . 140
chrXVI 767376 767377 . 320
chrXVI 767391 767392 . 120
chrXVI 767406 767407 . 600
chrXVI 767531 767532 . 160
chrXVI 767537 767538 . 380
chrXVI 767556 767557 . 4360
chrXVI 767564 767565 . 140
chrXVI 767569 767570 . 120
chrXVI 767584 767585 . 140
chrXVI 767594 767595 . 580
chrXVI 767600 767601 . 160
chrXVI 767602 767603 . 760
chrXVI 767607 767608 . 140
chrXVI 767637 767638 . 1680
chrXVI 767642 767643 . 340
chrXVI 767652 767653 . 160
chrXVI 767661 767662 . 4700
chrXVI 767674 767675 . 140
chrXVI 767678 767679 . 360
chrXVI 767692 767693 . 120
chrXVI 767711 767712 . 540
chrXVI 767717 767718 . 3940
chrXVI 767743 767744 . 120
chrXVI 767823 767824 . 200
chrXVI 767851 767852 . 140
chrXVI 767873 767874 . 300
chrXVI 768802 768803 . 660
chrXVI 768810 768811 . 300
chrXVI 768834 768835 . 560
chrXVI 768956 768957 . 200
chrXVI 768993 768994 . 580
chrXVI 769001 769002 . 500
chrXVI 769100 769101 . 220
chrXVI 769121 769122 . 940
chrXVI 769128 769129 . 140
chrXVI 769150 769151 . 280
chrXVI 769165 769166 . 520
chrXVI 769173 769174 . 600
chrXVI 769176 769177 . 260
chrXVI 769182 769183 . 1100
chrXVI 769190 769191 . 180
chrXVI 769251 769252 . 1100
chrXVI 769258 769259 . 360
chrXVI 769277 769278 . 120
chrXVI 769285 769286 . 600
chrXVI 769293 769294 . 220
chrXVI 769727 769728 . 140
chrXVI 769915 769916 . 4780
chrXVI 770116 770117 . 360
chrXVI 770131 770132 . 1320
chrXVI 770232 770233 . 220
chrXVI 770241 770242 . 380
chrXVI 770265 770266 . 1220
chrXVI 770276 770277 . 160
chrXVI 770316 770317 . 1620
chrXVI 770654 770655 . 340
chrXVI 770654 770655 . 320
chrXVI 770687 770688 . 120
chrXVI 770822 770823 . 360
chrXVI 770851 770852 . 240
chrXVI 770860 770861 . 960
chrXVI 770893 770894 . 840
chrXVI 770893 770894 . 660
chrXVI 770894 770895 . 400
chrXVI 770896 770897 . 120
chrXVI 770902 770903 . 180
chrXVI 770916 770917 . 140
chrXVI 770922 770923 . 700
chrXVI 770934 770935 . 280
chrXVI 771009 771010 . 160
chrXVI 771046 771047 . 320
chrXVI 771052 771053 . 160
chrXVI 771055 771056 . 140
chrXVI 771111 771112 . 3920
chrXVI 771502 771503 . 340
chrXVI 772322 772323 . 120
chrXVI 773248 773249 . 2100
chrXVI 773342 773343 . 600
chrXVI 773404 773405 . 200
chrXVI 773505 773506 . 4040
chrXVI 773835 773836 . 660
chrXVI 773953 773954 . 140
chrXVI 775279 775280 . 180
chrXVI 775307 775308 . 120
chrXVI 775380 775381 . 120
chrXVI 775420 775421 . 120
chrXVI 775429 775430 . 180
chrXVI 775448 775449 . 480
chrXVI 775456 775457 . 200
chrXVI 775466 775467 . 220
chrXVI 775491 775492 . 340
chrXVI 775513 775514 . 120
chrXVI 775544 775545 . 140
chrXVI 775549 775550 . 1400
chrXVI 775567 775568 . 140
chrXVI 775570 775571 . 1040
chrXVI 775578 775579 . 120
chrXVI 775584 775585 . 320
chrXVI 775584 775585 . 240
chrXVI 775589 775590 . 960
chrXVI 775619 775620 . 640
chrXVI 775626 775627 . 120
chrXVI 775631 775632 . 380
chrXVI 775637 775638 . 200
chrXVI 775670 775671 . 120
chrXVI 775688 775689 . 320
chrXVI 775800 775801 . 140
chrXVI 775812 775813 . 140
chrXVI 775828 775829 . 820
chrXVI 775895 775896 . 260
chrXVI 775902 775903 . 1400
chrXVI 775914 775915 . 580
chrXVI 775917 775918 . 320
chrXVI 775924 775925 . 520
chrXVI 776088 776089 . 460
chrXVI 776188 776189 . 120
chrXVI 776358 776359 . 120
chrXVI 776435 776436 . 160
chrXVI 776612 776613 . 140
chrXVI 776643 776644 . 260
chrXVI 776654 776655 . 140
chrXVI 776934 776935 . 120
chrXVI 777072 777073 . 120
chrXVI 777233 777234 . 120
chrXVI 777382 777383 . 2460
chrXVI 777476 777477 . 2600
chrXVI 777492 777493 . 1940
chrXVI 777548 777549 . 200
chrXVI 777559 777560 . 240
chrXVI 777575 777576 . 180
chrXVI 777617 777618 . 840
chrXVI 777641 777642 . 160
chrXVI 777679 777680 . 520
chrXVI 777685 777686 . 400
chrXVI 777707 777708 . 220
chrXVI 777764 777765 . 320
chrXVI 777992 777993 . 460
chrXVI 778337 778338 . 3000
chrXVI 778350 778351 . 380
chrXVI 778813 778814 . 120
chrXVI 778888 778889 . 1020
chrXVI 779162 779163 . 940
chrXVI 779922 779923 . 980
chrXVI 779962 779963 . 1100
chrXVI 780029 780030 . 1060
chrXVI 780031 780032 . 160
chrXVI 780162 780163 . 2080
chrXVI 780216 780217 . 280
chrXVI 780335 780336 . 820
chrXVI 780342 780343 . 760
chrXVI 780683 780684 . 260
chrXVI 780687 780688 . 340
chrXVI 780689 780690 . 180
chrXVI 781108 781109 . 1980
chrXVI 781265 781266 . 440
chrXVI 781332 781333 . 920
chrXVI 781449 781450 . 140
chrXVI 781548 781549 . 120
chrXVI 781746 781747 . 3980
chrXVI 781810 781811 . 360
chrXVI 781820 781821 . 1420
chrXVI 781826 781827 . 4920
chrXVI 781848 781849 . 2440
chrXVI 781877 781878 . 140
chrXVI 781908 781909 . 180
chrXVI 781919 781920 . 200
chrXVI 781922 781923 . 4460
chrXVI 782067 782068 . 1020
chrXVI 782087 782088 . 280
chrXVI 782226 782227 . 680
chrXVI 782465 782466 . 540
chrXVI 782565 782566 . 620
chrXVI 783215 783216 . 560
chrXVI 783350 783351 . 400
chrXVI 783608 783609 . 280
chrXVI 783614 783615 . 800
chrXVI 783884 783885 . 240
chrXVI 783911 783912 . 120
chrXVI 783944 783945 . 120
chrXVI 784214 784215 . 180
chrXVI 784290 784291 . 500
chrXVI 784874 784875 . 1180
chrXVI 784967 784968 . 1160
chrXVI 785065 785066 . 600
chrXVI 785307 785308 . 140
chrXVI 785396 785397 . 220
chrXVI 785401 785402 . 600
chrXVI 785458 785459 . 840
chrXVI 785497 785498 . 1380
chrXVI 785522 785523 . 380
chrXVI 785537 785538 . 620
chrXVI 785540 785541 . 480
chrXVI 785542 785543 . 400
chrXVI 785576 785577 . 520
chrXVI 785613 785614 . 240
chrXVI 785619 785620 . 140
chrXVI 785686 785687 . 1600
chrXVI 785736 785737 . 220
chrXVI 785779 785780 . 160
chrXVI 785787 785788 . 200
chrXVI 785845 785846 . 260
chrXVI 785936 785937 . 220
chrXVI 785945 785946 . 140
chrXVI 785945 785946 . 280
chrXVI 785978 785979 . 4700
chrXVI 785982 785983 . 400
chrXVI 785995 785996 . 280
chrXVI 786121 786122 . 1200
chrXVI 787068 787069 . 1020
chrXVI 787082 787083 . 180
chrXVI 787191 787192 . 420
chrXVI 787374 787375 . 140
chrXVI 787391 787392 . 120
chrXVI 787474 787475 . 4940
chrXVI 787618 787619 . 160
chrXVI 787707 787708 . 220
chrXVI 787710 787711 . 340
chrXVI 787753 787754 . 220
chrXVI 787763 787764 . 380
chrXVI 787767 787768 . 900
chrXVI 787793 787794 . 1060
chrXVI 787800 787801 . 120
chrXVI 787812 787813 . 280
chrXVI 787821 787822 . 120
chrXVI 787837 787838 . 700
chrXVI 788175 788176 . 160
chrXVI 788442 788443 . 720
chrXVI 788457 788458 . 460
chrXVI 788769 788770 . 260
chrXVI 789384 789385 . 1480
chrXVI 789607 789608 . 160
chrXVI 789634 789635 . 180
chrXVI 789642 789643 . 120
chrXVI 789650 789651 . 220
chrXVI 789659 789660 . 120
chrXVI 789705 789706 . 2060
chrXVI 789710 789711 . 160
chrXVI 789712 789713 . 2120
chrXVI 789719 789720 . 120
chrXVI 789726 789727 . 120
chrXVI 789726 789727 . 200
chrXVI 789752 789753 . 620
chrXVI 789803 789804 . 120
chrXVI 789821 789822 . 180
chrXVI 789829 789830 . 1040
chrXVI 789836 789837 . 220
chrXVI 789840 789841 . 560
chrXVI 789850 789851 . 1160
chrXVI 789864 789865 . 160
chrXVI 790031 790032 . 1520
chrXVI 790040 790041 . 1020
chrXVI 790059 790060 . 140
chrXVI 790114 790115 . 460
chrXVI 790217 790218 . 240
chrXVI 790342 790343 . 120
chrXVI 790426 790427 . 220
chrXVI 790440 790441 . 440
chrXVI 790451 790452 . 240
chrXVI 790506 790507 . 580
chrXVI 790526 790527 . 140
chrXVI 790535 790536 . 280
chrXVI 790559 790560 . 620
chrXVI 790632 790633 . 480
chrXVI 791495 791496 . 1720
chrXVI 791618 791619 . 180
chrXVI 792129 792130 . 140
chrXVI 792143 792144 . 380
chrXVI 792263 792264 . 140
chrXVI 792279 792280 . 1100
chrXVI 792304 792305 . 120
chrXVI 792309 792310 . 260
chrXVI 792316 792317 . 160
chrXVI 792332 792333 . 1080
chrXVI 792333 792334 . 200
chrXVI 792334 792335 . 280
chrXVI 792342 792343 . 160
chrXVI 792393 792394 . 520
chrXVI 792484 792485 . 1360
chrXVI 792514 792515 . 840
chrXVI 792522 792523 . 1480
chrXVI 792532 792533 . 2460
chrXVI 792622 792623 . 2120
chrXVI 792779 792780 . 140
chrXVI 792781 792782 . 140
chrXVI 792799 792800 . 340
chrXVI 793464 793465 . 740
chrXVI 793611 793612 . 240
chrXVI 794562 794563 . 1620
chrXVI 794578 794579 . 120
chrXVI 794595 794596 . 180
chrXVI 794598 794599 . 140
chrXVI 794604 794605 . 1020
chrXVI 797337 797338 . 220
chrXVI 797347 797348 . 120
chrXVI 797350 797351 . 200
chrXVI 797424 797425 . 500
chrXVI 797432 797433 . 240
chrXVI 797435 797436 . 300
chrXVI 797443 797444 . 160
chrXVI 797454 797455 . 140
chrXVI 797461 797462 . 320
chrXVI 797468 797469 . 300
chrXVI 797473 797474 . 360
chrXVI 797910 797911 . 140
chrXVI 797971 797972 . 320
chrXVI 797983 797984 . 120
chrXVI 798509 798510 . 500
chrXVI 798514 798515 . 400
chrXVI 798518 798519 . 3720
chrXVI 798721 798722 . 120
chrXVI 798934 798935 . 120
chrXVI 799077 799078 . 120
chrXVI 799108 799109 . 140
chrXVI 799112 799113 . 140
chrXVI 799149 799150 . 300
chrXVI 802032 802033 . 220
chrXVI 802051 802052 . 1000
chrXVI 802103 802104 . 7280
chrXVI 802117 802118 . 120
chrXVI 802122 802123 . 360
chrXVI 802125 802126 . 960
chrXVI 802163 802164 . 420
chrXVI 802169 802170 . 680
chrXVI 802179 802180 . 320
chrXVI 802244 802245 . 520
chrXVI 804093 804094 . 640
chrXVI 804141 804142 . 220
chrXVI 804169 804170 . 440
chrXVI 804179 804180 . 540
chrXVI 804194 804195 . 1640
chrXVI 804327 804328 . 400
chrXVI 804330 804331 . 200
chrXVI 810508 810509 . 120
chrXVI 810517 810518 . 1680
chrXVI 810583 810584 . 520
chrXVI 810595 810596 . 600
chrXVI 810608 810609 . 2200
chrXVI 810782 810783 . 160
chrXVI 810787 810788 . 5240
chrXVI 810801 810802 . 180
chrXVI 810803 810804 . 120
chrXVI 810823 810824 . 300
chrXVI 811065 811066 . 4480
chrXVI 811204 811205 . 680
chrXVI 811291 811292 . 120
chrXVI 811410 811411 . 120
chrXVI 811466 811467 . 180
chrXVI 812004 812005 . 360
chrXVI 812126 812127 . 220
chrXVI 812284 812285 . 1660
chrXVI 812391 812392 . 280
chrXVI 812411 812412 . 140
chrXVI 812772 812773 . 160
chrXVI 812782 812783 . 120
chrXVI 812820 812821 . 160
chrXVI 812829 812830 . 180
chrXVI 812832 812833 . 120
chrXVI 812840 812841 . 140
chrXVI 812854 812855 . 220
chrXVI 812895 812896 . 140
chrXVI 812912 812913 . 160
chrXVI 812915 812916 . 260
chrXVI 812917 812918 . 120
chrXVI 812936 812937 . 160
chrXVI 812982 812983 . 240
chrXVI 812997 812998 . 120
chrXVI 813090 813091 . 160
chrXVI 813117 813118 . 120
chrXVI 813177 813178 . 180
chrXVI 814141 814142 . 120
chrXVI 814156 814157 . 360
chrXVI 814193 814194 . 460
chrXVI 814203 814204 . 940
chrXVI 814215 814216 . 160
chrXVI 814227 814228 . 620
chrXVI 814233 814234 . 500
chrXVI 814254 814255 . 1260
chrXVI 814286 814287 . 160
chrXVI 815532 815533 . 120
chrXVI 817801 817802 . 240
chrXVI 817841 817842 . 240
chrXVI 818126 818127 . 240
chrXVI 818130 818131 . 780
chrXVI 818137 818138 . 2820
chrXVI 818144 818145 . 140
chrXVI 818145 818146 . 480
chrXVI 818147 818148 . 1000
chrXVI 818169 818170 . 120
chrXVI 818243 818244 . 200
chrXVI 818248 818249 . 220
chrXVI 818251 818252 . 160
chrXVI 818253 818254 . 120
chrXVI 818265 818266 . 840
chrXVI 818399 818400 . 160
chrXVI 818931 818932 . 300
chrXVI 819007 819008 . 2580
chrXVI 819055 819056 . 120
chrXVI 819216 819217 . 260
chrXVI 819285 819286 . 160
chrXVI 819291 819292 . 140
chrXVI 819359 819360 . 120
chrXVI 819463 819464 . 540
chrXVI 819547 819548 . 2980
chrXVI 819594 819595 . 240
chrXVI 819631 819632 . 560
chrXVI 819639 819640 . 180
chrXVI 819640 819641 . 120
chrXVI 819643 819644 . 2520
chrXVI 819646 819647 . 240
chrXVI 819647 819648 . 920
chrXVI 819651 819652 . 260
chrXVI 819657 819658 . 880
chrXVI 819692 819693 . 140
chrXVI 819700 819701 . 220
chrXVI 819777 819778 . 180
chrXVI 821493 821494 . 280
chrXVI 821557 821558 . 980
chrXVI 821573 821574 . 2720
chrXVI 821654 821655 . 980
chrXVI 821680 821681 . 660
chrXVI 821682 821683 . 3280
chrXVI 821685 821686 . 200
chrXVI 821688 821689 . 260
chrXVI 821722 821723 . 300
chrXVI 821932 821933 . 140
chrXVI 821964 821965 . 1520
chrXVI 821994 821995 . 1960
chrXVI 822054 822055 . 140
chrXVI 822062 822063 . 200
chrXVI 822072 822073 . 660
chrXVI 822082 822083 . 120
chrXVI 822088 822089 . 140
chrXVI 822091 822092 . 120
chrXVI 822096 822097 . 160
chrXVI 822105 822106 . 680
chrXVI 822112 822113 . 200
chrXVI 822112 822113 . 360
chrXVI 822114 822115 . 140
chrXVI 822119 822120 . 580
chrXVI 822130 822131 . 280
chrXVI 822136 822137 . 120
chrXVI 822138 822139 . 740
chrXVI 822142 822143 . 240
chrXVI 822144 822145 . 1200
chrXVI 822148 822149 . 160
chrXVI 822214 822215 . 1020
chrXVI 822224 822225 . 480
chrXVI 822232 822233 . 820
chrXVI 822252 822253 . 760
chrXVI 822253 822254 . 120
chrXVI 822264 822265 . 140
chrXVI 822277 822278 . 180
chrXVI 822286 822287 . 120
chrXVI 822292 822293 . 420
chrXVI 822298 822299 . 280
chrXVI 822305 822306 . 520
chrXVI 822310 822311 . 120
chrXVI 822310 822311 . 140
chrXVI 822315 822316 . 640
chrXVI 822330 822331 . 2060
chrXVI 822351 822352 . 7620
chrXVI 822363 822364 . 140
chrXVI 822382 822383 . 140
chrXVI 822416 822417 . 660
chrXVI 822427 822428 . 2380
chrXVI 822433 822434 . 420
chrXVI 822436 822437 . 2340
chrXVI 822440 822441 . 2860
chrXVI 822455 822456 . 720
chrXVI 822483 822484 . 160
chrXVI 822503 822504 . 1060
chrXVI 822557 822558 . 540
chrXVI 822604 822605 . 140
chrXVI 822617 822618 . 280
chrXVI 822711 822712 . 1220
chrXVI 822811 822812 . 120
chrXVI 823224 823225 . 320
chrXVI 823227 823228 . 140
chrXVI 823333 823334 . 820
chrXVI 823439 823440 . 160
chrXVI 823694 823695 . 1060
chrXVI 824007 824008 . 140
chrXVI 824145 824146 . 120
chrXVI 824478 824479 . 2220
chrXVI 824504 824505 . 1060
chrXVI 824528 824529 . 120
chrXVI 824544 824545 . 180
chrXVI 824657 824658 . 1420
chrXVI 825063 825064 . 560
chrXVI 825075 825076 . 1440
chrXVI 825242 825243 . 800
chrXVI 825255 825256 . 120
chrXVI 825263 825264 . 6380
chrXVI 825278 825279 . 180
chrXVI 825283 825284 . 2780
chrXVI 825288 825289 . 540
chrXVI 825324 825325 . 400
chrXVI 825331 825332 . 1280
chrXVI 825335 825336 . 320
chrXVI 825341 825342 . 200
chrXVI 825342 825343 . 320
chrXVI 825351 825352 . 1120
chrXVI 825365 825366 . 260
chrXVI 825383 825384 . 1600
chrXVI 825390 825391 . 1280
chrXVI 825534 825535 . 2240
chrXVI 825571 825572 . 580
chrXVI 825627 825628 . 1340
chrXVI 825633 825634 . 3100
chrXVI 825636 825637 . 240
chrXVI 825689 825690 . 120
chrXVI 826097 826098 . 560
chrXVI 826143 826144 . 1320
chrXVI 826156 826157 . 1220
chrXVI 826202 826203 . 700
chrXVI 826337 826338 . 1340
chrXVI 826613 826614 . 680
chrXVI 826631 826632 . 160
chrXVI 826640 826641 . 320
chrXVI 826652 826653 . 120
chrXVI 826662 826663 . 700
chrXVI 826664 826665 . 560
chrXVI 826684 826685 . 1520
chrXVI 826691 826692 . 1120
chrXVI 826694 826695 . 140
chrXVI 826731 826732 . 4040
chrXVI 826737 826738 . 300
chrXVI 826770 826771 . 280
chrXVI 826786 826787 . 160
chrXVI 827680 827681 . 440
chrXVI 827840 827841 . 1520
chrXVI 827894 827895 . 120
chrXVI 827900 827901 . 1520
chrXVI 828062 828063 . 440
chrXVI 828161 828162 . 1500
chrXVI 828189 828190 . 500
chrXVI 828200 828201 . 920
chrXVI 828254 828255 . 1240
chrXVI 828257 828258 . 180
chrXVI 828261 828262 . 120
chrXVI 828292 828293 . 1020
chrXVI 828292 828293 . 140
chrXVI 828298 828299 . 1440
chrXVI 828326 828327 . 160
chrXVI 828342 828343 . 1100
chrXVI 828421 828422 . 760
chrXVI 828488 828489 . 120
chrXVI 828517 828518 . 1400
chrXVI 828568 828569 . 120
chrXVI 828730 828731 . 360
chrXVI 828774 828775 . 140
chrXVI 828780 828781 . 1020
chrXVI 828800 828801 . 440
chrXVI 828819 828820 . 2720
chrXVI 828853 828854 . 360
chrXVI 828868 828869 . 120
chrXVI 828883 828884 . 3140
chrXVI 828885 828886 . 180
chrXVI 828885 828886 . 120
chrXVI 828921 828922 . 1260
chrXVI 828931 828932 . 120
chrXVI 828967 828968 . 120
chrXVI 828980 828981 . 3800
chrXVI 828984 828985 . 2180
chrXVI 829055 829056 . 120
chrXVI 829174 829175 . 420
chrXVI 829178 829179 . 3680
chrXVI 829281 829282 . 640
chrXVI 829289 829290 . 120
chrXVI 829321 829322 . 480
chrXVI 829333 829334 . 1380
chrXVI 829361 829362 . 460
chrXVI 829369 829370 . 1360
chrXVI 829371 829372 . 340
chrXVI 829371 829372 . 120
chrXVI 829393 829394 . 300
chrXVI 829396 829397 . 1020
chrXVI 829411 829412 . 340
chrXVI 829486 829487 . 320
chrXVI 829494 829495 . 380
chrXVI 829498 829499 . 680
chrXVI 829540 829541 . 200
chrXVI 829548 829549 . 520
chrXVI 829561 829562 . 120
chrXVI 829608 829609 . 200
chrXVI 830053 830054 . 380
chrXVI 830246 830247 . 740
chrXVI 830333 830334 . 640
chrXVI 830373 830374 . 10320
chrXVI 830566 830567 . 820
chrXVI 830586 830587 . 700
chrXVI 830686 830687 . 860
chrXVI 830828 830829 . 780
chrXVI 830850 830851 . 3020
chrXVI 830865 830866 . 220
chrXVI 830947 830948 . 460
chrXVI 830949 830950 . 160
chrXVI 831034 831035 . 380
chrXVI 831036 831037 . 120
chrXVI 831095 831096 . 320
chrXVI 831142 831143 . 140
chrXVI 831251 831252 . 320
chrXVI 831349 831350 . 120
chrXVI 831409 831410 . 320
chrXVI 831490 831491 . 1280
chrXVI 831627 831628 . 600
chrXVI 831630 831631 . 120
chrXVI 831719 831720 . 500
chrXVI 831775 831776 . 140
chrXVI 831806 831807 . 180
chrXVI 831904 831905 . 140
chrXVI 831910 831911 . 260
chrXVI 831921 831922 . 640
chrXVI 831937 831938 . 200
chrXVI 831979 831980 . 420
chrXVI 831990 831991 . 960
chrXVI 832008 832009 . 120
chrXVI 832018 832019 . 1220
chrXVI 832033 832034 . 220
chrXVI 832035 832036 . 120
chrXVI 832036 832037 . 760
chrXVI 832043 832044 . 1040
chrXVI 832046 832047 . 220
chrXVI 832053 832054 . 720
chrXVI 832057 832058 . 460
chrXVI 832068 832069 . 580
chrXVI 832100 832101 . 140
chrXVI 832100 832101 . 720
chrXVI 832133 832134 . 180
chrXVI 832178 832179 . 140
chrXVI 832188 832189 . 580
chrXVI 832189 832190 . 260
chrXVI 832194 832195 . 140
chrXVI 832255 832256 . 140
chrXVI 832271 832272 . 360
chrXVI 832279 832280 . 440
chrXVI 832329 832330 . 220
chrXVI 832387 832388 . 320
chrXVI 832521 832522 . 220
chrXVI 832562 832563 . 900
chrXVI 832615 832616 . 200
chrXVI 832641 832642 . 120
chrXVI 832647 832648 . 120
chrXVI 832657 832658 . 440
chrXVI 832665 832666 . 2660
chrXVI 832757 832758 . 320
chrXVI 832901 832902 . 300
chrXVI 832932 832933 . 120
chrXVI 832937 832938 . 560
chrXVI 832941 832942 . 440
chrXVI 832954 832955 . 160
chrXVI 832972 832973 . 280
chrXVI 832975 832976 . 160
chrXVI 833051 833052 . 220
chrXVI 833077 833078 . 920
chrXVI 833218 833219 . 440
chrXVI 833276 833277 . 880
chrXVI 833363 833364 . 160
chrXVI 833499 833500 . 1180
chrXVI 833512 833513 . 2900
chrXVI 833531 833532 . 220
chrXVI 833534 833535 . 260
chrXVI 833537 833538 . 1080
chrXVI 833560 833561 . 740
chrXVI 833734 833735 . 120
chrXVI 833806 833807 . 120
chrXVI 833896 833897 . 860
chrXVI 834053 834054 . 120
chrXVI 834352 834353 . 160
chrXVI 834379 834380 . 160
chrXVI 834380 834381 . 580
chrXVI 834387 834388 . 700
chrXVI 834430 834431 . 1620
chrXVI 834437 834438 . 260
chrXVI 834438 834439 . 720
chrXVI 834440 834441 . 1080
chrXVI 834447 834448 . 1360
chrXVI 834449 834450 . 200
chrXVI 834452 834453 . 840
chrXVI 834459 834460 . 140
chrXVI 834467 834468 . 680
chrXVI 834473 834474 . 160
chrXVI 834477 834478 . 720
chrXVI 834525 834526 . 160
chrXVI 834690 834691 . 220
chrXVI 834852 834853 . 280
chrXVI 835372 835373 . 120
chrXVI 835396 835397 . 360
chrXVI 835406 835407 . 340
chrXVI 835652 835653 . 700
chrXVI 835760 835761 . 620
chrXVI 836046 836047 . 3080
chrXVI 836524 836525 . 120
chrXVI 836687 836688 . 260
chrXVI 836793 836794 . 220
chrXVI 836876 836877 . 380
chrXVI 837323 837324 . 220
chrXVI 837365 837366 . 2600
chrXVI 837381 837382 . 2720
chrXVI 837405 837406 . 2400
chrXVI 837482 837483 . 280
chrXVI 837543 837544 . 140
chrXVI 837547 837548 . 300
chrXVI 837558 837559 . 300
chrXVI 837568 837569 . 200
chrXVI 837578 837579 . 400
chrXVI 837597 837598 . 200
chrXVI 837615 837616 . 400
chrXVI 837781 837782 . 600
chrXVI 837800 837801 . 180
chrXVI 837930 837931 . 140
chrXVI 839597 839598 . 140
chrXVI 839698 839699 . 1460
chrXVI 839903 839904 . 220
chrXVI 839927 839928 . 1060
chrXVI 839936 839937 . 740
chrXVI 840120 840121 . 120
chrXVI 840148 840149 . 3760
chrXVI 840176 840177 . 2000
chrXVI 840186 840187 . 220
chrXVI 840193 840194 . 140
chrXVI 840259 840260 . 180
chrXVI 840297 840298 . 120
chrXVI 840317 840318 . 900
chrXVI 840401 840402 . 460
chrXVI 840415 840416 . 1420
chrXVI 840439 840440 . 180
chrXVI 840455 840456 . 1740
chrXVI 840484 840485 . 380
chrXVI 840488 840489 . 700
chrXVI 840554 840555 . 220
chrXVI 840583 840584 . 420
chrXVI 840747 840748 . 140
chrXVI 840796 840797 . 2400
chrXVI 840895 840896 . 1680
chrXVI 840903 840904 . 1820
chrXVI 840910 840911 . 140
chrXVI 840915 840916 . 120
chrXVI 840985 840986 . 620
chrXVI 840994 840995 . 180
chrXVI 841046 841047 . 740
chrXVI 841052 841053 . 1300
chrXVI 841066 841067 . 140
chrXVI 841558 841559 . 260
chrXVI 841566 841567 . 300
chrXVI 841699 841700 . 300
chrXVI 841732 841733 . 2000
chrXVI 842008 842009 . 1740
chrXVI 842071 842072 . 740
chrXVI 842073 842074 . 180
chrXVI 842076 842077 . 120
chrXVI 842426 842427 . 3480
chrXVI 842441 842442 . 6720
chrXVI 842886 842887 . 220
chrXVI 842952 842953 . 320
chrXVI 843038 843039 . 380
chrXVI 843060 843061 . 180
chrXVI 843061 843062 . 380
chrXVI 843061 843062 . 860
chrXVI 843073 843074 . 140
chrXVI 843075 843076 . 1820
chrXVI 843091 843092 . 380
chrXVI 843099 843100 . 580
chrXVI 843111 843112 . 300
chrXVI 843119 843120 . 500
chrXVI 843204 843205 . 120
chrXVI 843368 843369 . 1680
chrXVI 843842 843843 . 2020
chrXVI 843856 843857 . 640
chrXVI 844024 844025 . 3740
chrXVI 844048 844049 . 560
chrXVI 844111 844112 . 320
chrXVI 844196 844197 . 140
chrXVI 844208 844209 . 140
chrXVI 844256 844257 . 180
chrXVI 844278 844279 . 260
chrXVI 844293 844294 . 120
chrXVI 844304 844305 . 300
chrXVI 850275 850276 . 200
chrXVI 850330 850331 . 120
chrXVI 850362 850363 . 800
chrXVI 850384 850385 . 460
chrXVI 850498 850499 . 200
chrXVI 850514 850515 . 1560
chrXVI 850584 850585 . 500
chrXVI 851483 851484 . 120
chrXVI 855736 855737 . 200
chrXVI 855746 855747 . 500
chrXVI 855768 855769 . 1160
chrXVI 855830 855831 . 900
chrXVI 855854 855855 . 140
chrXVI 856060 856061 . 120
chrXVI 856081 856082 . 120
chrXVI 856085 856086 . 120
chrXVI 856115 856116 . 140
chrXVI 856123 856124 . 120
chrXVI 856165 856166 . 120
chrXVI 856811 856812 . 160
chrXVI 856814 856815 . 420
chrXVI 856831 856832 . 300
chrXVI 856989 856990 . 200
chrXVI 857038 857039 . 400
chrXVI 857041 857042 . 2640
chrXVI 857049 857050 . 580
chrXVI 857052 857053 . 240
chrXVI 857074 857075 . 120
chrXVI 857106 857107 . 120
chrXVI 857118 857119 . 820
chrXVI 857126 857127 . 180
chrXVI 857168 857169 . 140
chrXVI 857212 857213 . 120
chrXVI 857215 857216 . 460
chrXVI 857240 857241 . 460
chrXVI 857416 857417 . 120
chrXVI 857427 857428 . 460
chrXVI 857475 857476 . 500
chrXVI 858077 858078 . 220
chrXVI 858837 858838 . 720
chrXVI 859377 859378 . 140
chrXVI 859386 859387 . 120
chrXVI 859925 859926 . 120
chrXVI 859931 859932 . 600
chrXVI 859993 859994 . 420
chrXVI 860044 860045 . 260
chrXVI 860045 860046 . 120
chrXVI 860045 860046 . 140
chrXVI 860226 860227 . 140
chrXVI 860249 860250 . 220
chrXVI 860249 860250 . 140
chrXVI 860259 860260 . 360
chrXVI 860270 860271 . 120
chrXVI 860275 860276 . 140
chrXVI 860280 860281 . 220
chrXVI 860302 860303 . 4160
chrXVI 860302 860303 . 120
chrXVI 860308 860309 . 1400
chrXVI 860311 860312 . 180
chrXVI 860319 860320 . 160
chrXVI 860439 860440 . 220
chrXVI 860470 860471 . 260
chrXVI 860474 860475 . 940
chrXVI 860476 860477 . 160
chrXVI 860480 860481 . 400
chrXVI 860484 860485 . 200
chrXVI 860485 860486 . 180
chrXVI 860492 860493 . 200
chrXVI 860506 860507 . 820
chrXVI 860509 860510 . 480
chrXVI 860512 860513 . 680
chrXVI 860513 860514 . 720
chrXVI 860517 860518 . 2060
chrXVI 860530 860531 . 540
chrXVI 860569 860570 . 1420
chrXVI 860570 860571 . 1020
chrXVI 860652 860653 . 120
chrXVI 860673 860674 . 220
chrXVI 860680 860681 . 200
chrXVI 860687 860688 . 160
chrXVI 860688 860689 . 320
chrXVI 860693 860694 . 400
chrXVI 860701 860702 . 280
chrXVI 860705 860706 . 140
chrXVI 860745 860746 . 880
chrXVI 860756 860757 . 160
chrXVI 860775 860776 . 580
chrXVI 860788 860789 . 360
chrXVI 860794 860795 . 120
chrXVI 860797 860798 . 500
chrXVI 860837 860838 . 120
chrXVI 860858 860859 . 160
chrXVI 860863 860864 . 340
chrXVI 860882 860883 . 180
chrXVI 860889 860890 . 420
chrXVI 861167 861168 . 2020
chrXVI 861403 861404 . 900
chrXVI 861437 861438 . 400
chrXVI 861856 861857 . 120
chrXVI 862211 862212 . 260
chrXVI 862399 862400 . 120
chrXVI 862479 862480 . 440
chrXVI 862666 862667 . 380
chrXVI 862670 862671 . 280
chrXVI 862809 862810 . 3700
chrXVI 862937 862938 . 340
chrXVI 863047 863048 . 1800
chrXVI 863153 863154 . 860
chrXVI 863169 863170 . 120
chrXVI 863175 863176 . 3220
chrXVI 863252 863253 . 200
chrXVI 863262 863263 . 400
chrXVI 863343 863344 . 1020
chrXVI 863592 863593 . 480
chrXVI 863745 863746 . 440
chrXVI 863753 863754 . 400
chrXVI 863784 863785 . 160
chrXVI 863997 863998 . 160
chrXVI 864022 864023 . 420
chrXVI 864115 864116 . 280
chrXVI 864125 864126 . 260
chrXVI 864127 864128 . 760
chrXVI 864135 864136 . 760
chrXVI 864153 864154 . 380
chrXVI 864165 864166 . 120
chrXVI 864184 864185 . 340
chrXVI 864199 864200 . 960
chrXVI 864225 864226 . 740
chrXVI 864235 864236 . 160
chrXVI 864259 864260 . 520
chrXVI 864276 864277 . 140
chrXVI 864353 864354 . 160
chrXVI 864370 864371 . 120
chrXVI 864377 864378 . 140
chrXVI 864385 864386 . 720
chrXVI 864391 864392 . 1360
chrXVI 864520 864521 . 1040
chrXVI 864627 864628 . 140
chrXVI 865208 865209 . 2980
chrXVI 865215 865216 . 440
chrXVI 865230 865231 . 440
chrXVI 866490 866491 . 120
chrXVI 866528 866529 . 1280
chrXVI 866536 866537 . 120
chrXVI 866543 866544 . 240
chrXVI 866556 866557 . 160
chrXVI 866560 866561 . 860
chrXVI 866626 866627 . 840
chrXVI 866634 866635 . 180
chrXVI 866644 866645 . 200
chrXVI 866670 866671 . 200
chrXVI 866677 866678 . 120
chrXVI 866681 866682 . 140
chrXVI 868359 868360 . 660
chrXVI 868368 868369 . 140
chrXVI 868405 868406 . 320
chrXVI 868417 868418 . 840
chrXVI 868423 868424 . 180
chrXVI 868428 868429 . 1280
chrXVI 868440 868441 . 440
chrXVI 868454 868455 . 140
chrXVI 868466 868467 . 340
chrXVI 870063 870064 . 400
chrXVI 870069 870070 . 280
chrXVI 870092 870093 . 120
chrXVI 870104 870105 . 320
chrXVI 870104 870105 . 2680
chrXVI 870127 870128 . 420
chrXVI 870171 870172 . 120
chrXVI 870173 870174 . 120
chrXVI 870231 870232 . 1160
chrXVI 870510 870511 . 680
chrXVI 870515 870516 . 4600
chrXVI 870563 870564 . 2920
chrXVI 870568 870569 . 340
chrXVI 870571 870572 . 260
chrXVI 870579 870580 . 120
chrXVI 870581 870582 . 720
chrXVI 870587 870588 . 680
chrXVI 870595 870596 . 1100
chrXVI 871165 871166 . 140
chrXVI 872348 872349 . 200
chrXVI 872502 872503 . 180
chrXVI 874215 874216 . 260
chrXVI 874449 874450 . 140
chrXVI 874913 874914 . 2940
chrXVI 874917 874918 . 1700
chrXVI 874918 874919 . 1320
chrXVI 874920 874921 . 1460
chrXVI 874946 874947 . 200
chrXVI 874949 874950 . 1020
chrXVI 875020 875021 . 560
chrXVI 875041 875042 . 1520
chrXVI 875045 875046 . 1200
chrXVI 875045 875046 . 160
chrXVI 875046 875047 . 120
chrXVI 875058 875059 . 1620
chrXVI 875094 875095 . 3060
chrXVI 875124 875125 . 700
chrXVI 875174 875175 . 900
chrXVI 876305 876306 . 140
chrXVI 876338 876339 . 1360
chrXVI 876344 876345 . 1060
chrXVI 876519 876520 . 240
chrXVI 876590 876591 . 140
chrXVI 876700 876701 . 120
chrXVI 876703 876704 . 1680
chrXVI 876705 876706 . 180
chrXVI 876706 876707 . 140
chrXVI 876708 876709 . 1840
chrXVI 876724 876725 . 160
chrXVI 876732 876733 . 260
chrXVI 876763 876764 . 4000
chrXVI 876769 876770 . 980
chrXVI 876776 876777 . 740
chrXVI 876792 876793 . 160
chrXVI 876816 876817 . 2520
chrXVI 876918 876919 . 300
chrXVI 876927 876928 . 160
chrXVI 877125 877126 . 440
chrXVI 877133 877134 . 1000
chrXVI 877143 877144 . 420
chrXVI 877146 877147 . 120
chrXVI 877269 877270 . 400
chrXVI 877321 877322 . 200
chrXVI 877770 877771 . 120
chrXVI 877780 877781 . 120
chrXVI 877857 877858 . 900
chrXVI 878531 878532 . 3640
chrXVI 878532 878533 . 660
chrXVI 878535 878536 . 1100
chrXVI 878537 878538 . 1800
chrXVI 878546 878547 . 120
chrXVI 878554 878555 . 520
chrXVI 878618 878619 . 120
chrXVI 878641 878642 . 120
chrXVI 878644 878645 . 120
chrXVI 878653 878654 . 140
chrXVI 880017 880018 . 380
chrXVI 880097 880098 . 120
chrXVI 880202 880203 . 160
chrXVI 880213 880214 . 560
chrXVI 880219 880220 . 140
chrXVI 880223 880224 . 560
chrXVI 880231 880232 . 360
chrXVI 880235 880236 . 1700
chrXVI 880257 880258 . 240
chrXVI 880268 880269 . 4080
chrXVI 880322 880323 . 1140
chrXVI 880349 880350 . 2120
chrXVI 880353 880354 . 720
chrXVI 880431 880432 . 5100
chrXVI 880451 880452 . 940
chrXVI 880461 880462 . 440
chrXVI 880567 880568 . 120
chrXVI 880592 880593 . 120
chrXVI 880611 880612 . 1040
chrXVI 880954 880955 . 1180
chrXVI 881018 881019 . 560
chrXVI 881149 881150 . 440
chrXVI 881152 881153 . 120
chrXVI 881166 881167 . 160
chrXVI 881621 881622 . 160
chrXVI 881841 881842 . 380
chrXVI 882001 882002 . 3080
chrXVI 882217 882218 . 120
chrXVI 882532 882533 . 180
chrXVI 882632 882633 . 1220
chrXVI 882647 882648 . 1480
chrXVI 882724 882725 . 160
chrXVI 882792 882793 . 660
chrXVI 882827 882828 . 500
chrXVI 882851 882852 . 1320
chrXVI 882855 882856 . 380
chrXVI 882869 882870 . 140
chrXVI 882884 882885 . 540
chrXVI 882887 882888 . 600
chrXVI 883005 883006 . 800
chrXVI 883038 883039 . 460
chrXVI 883063 883064 . 120
chrXVI 883071 883072 . 420
chrXVI 883076 883077 . 400
chrXVI 883109 883110 . 4520
chrXVI 883164 883165 . 1900
chrXVI 883168 883169 . 3860
chrXVI 883175 883176 . 120
chrXVI 883182 883183 . 1440
chrXVI 883187 883188 . 1460
chrXVI 883325 883326 . 400
chrXVI 883369 883370 . 200
chrXVI 883509 883510 . 140
chrXVI 883635 883636 . 740
chrXVI 883643 883644 . 600
chrXVI 883712 883713 . 660
chrXVI 883733 883734 . 120
chrXVI 883743 883744 . 120
chrXVI 884269 884270 . 280
chrXVI 884396 884397 . 180
chrXVI 884429 884430 . 980
chrXVI 884550 884551 . 220
chrXVI 884561 884562 . 300
chrXVI 884567 884568 . 1160
chrXVI 884721 884722 . 260
chrXVI 884738 884739 . 360
chrXVI 884815 884816 . 340
chrXVI 885246 885247 . 420
chrXVI 885417 885418 . 200
chrXVI 885611 885612 . 800
chrXVI 885653 885654 . 120
chrXVI 885698 885699 . 360
chrXVI 886032 886033 . 420
chrXVI 886046 886047 . 120
chrXVI 886057 886058 . 160
chrXVI 886766 886767 . 1220
chrXVI 886889 886890 . 120
chrXVI 887921 887922 . 2500
chrXVI 887986 887987 . 2740
chrXVI 887992 887993 . 120
chrXVI 887994 887995 . 3060
chrXVI 887998 887999 . 680
chrXVI 888007 888008 . 3580
chrXVI 888015 888016 . 140
chrXVI 888018 888019 . 400
chrXVI 888135 888136 . 360
chrXVI 888308 888309 . 140
chrXVI 888318 888319 . 1240
chrXVI 888410 888411 . 120
chrXVI 888890 888891 . 140
chrXVI 888892 888893 . 400
chrXVI 888898 888899 . 360
chrXVI 889692 889693 . 680
chrXVI 892166 892167 . 120
chrXVI 892198 892199 . 800
chrXVI 892236 892237 . 120
chrXVI 892238 892239 . 240
chrXVI 892263 892264 . 1060
chrXVI 893956 893957 . 1180
chrXVI 894106 894107 . 1560
chrXVI 894160 894161 . 520
chrXVI 894212 894213 . 360
chrXVI 894229 894230 . 6840
chrXVI 894555 894556 . 400
chrXVI 894691 894692 . 1860
chrXVI 894763 894764 . 120
chrXVI 894837 894838 . 3360
chrXVI 895032 895033 . 340
chrXVI 895146 895147 . 400
chrXVI 895505 895506 . 1660
chrXVI 895802 895803 . 600
chrXVI 895817 895818 . 940
chrXVI 895826 895827 . 320
chrXVI 895839 895840 . 120
chrXVI 895849 895850 . 540
chrXVI 895866 895867 . 300
chrXVI 895870 895871 . 460
chrXVI 895881 895882 . 880
chrXVI 895883 895884 . 1240
chrXVI 895890 895891 . 200
chrXVI 895897 895898 . 320
chrXVI 895908 895909 . 400
chrXVI 897026 897027 . 420
chrXVI 897099 897100 . 120
chrXVI 897299 897300 . 120
chrXVI 899160 899161 . 880
chrXVI 899802 899803 . 460
chrXVI 899805 899806 . 980
chrXVI 899829 899830 . 140
chrXVI 899881 899882 . 920
chrXVI 899925 899926 . 5380
chrXVI 900062 900063 . 160
chrXVI 900081 900082 . 1060
chrXVI 900085 900086 . 120
chrXVI 900088 900089 . 120
chrXVI 900103 900104 . 120
chrXVI 900537 900538 . 120
chrXVI 900543 900544 . 120
chrXVI 900582 900583 . 120
chrXVI 900597 900598 . 140
chrXVI 900600 900601 . 300
chrXVI 900605 900606 . 120
chrXVI 900674 900675 . 3700
chrXVI 900678 900679 . 1360
chrXVI 900681 900682 . 120
chrXVI 900682 900683 . 160
chrXVI 900682 900683 . 300
chrXVI 900683 900684 . 120
chrXVI 900683 900684 . 120
chrXVI 900685 900686 . 3560
chrXVI 900686 900687 . 340
chrXVI 900687 900688 . 120
chrXVI 900704 900705 . 4380
chrXVI 901601 901602 . 200
chrXVI 901604 901605 . 180
chrXVI 901616 901617 . 120
chrXVI 901626 901627 . 180
chrXVI 901630 901631 . 120
chrXVI 901634 901635 . 240
chrXVI 901649 901650 . 460
chrXVI 901651 901652 . 160
chrXVI 901660 901661 . 140
chrXVI 901673 901674 . 260
chrXVI 901732 901733 . 160
chrXVI 901735 901736 . 200
chrXVI 901742 901743 . 480
chrXVI 901825 901826 . 120
chrXVI 901842 901843 . 280
chrXVI 901847 901848 . 120
chrXVI 901858 901859 . 240
chrXVI 901914 901915 . 360
chrXVI 901926 901927 . 920
chrXVI 902088 902089 . 300
chrXVI 902088 902089 . 300
chrXVI 902089 902090 . 120
chrXVI 902235 902236 . 780
chrXVI 902618 902619 . 1040
chrXVI 902701 902702 . 620
chrXVI 902734 902735 . 680
chrXVI 903179 903180 . 160
chrXVI 903288 903289 . 200
chrXVI 903478 903479 . 140
chrXVI 904517 904518 . 160
chrXVI 904544 904545 . 160
chrXVI 904696 904697 . 140
chrXVI 905104 905105 . 240
chrXVI 905115 905116 . 1440
chrXVI 905350 905351 . 1020
chrXVI 905830 905831 . 300
chrXVI 906427 906428 . 700
chrXVI 906434 906435 . 980
chrXVI 906575 906576 . 800
chrXVI 906764 906765 . 120
chrXVI 906768 906769 . 140
chrXVI 906807 906808 . 400
chrXVI 906811 906812 . 1760
chrXVI 906817 906818 . 120
chrXVI 906819 906820 . 1700
chrXVI 906827 906828 . 140
chrXVI 906850 906851 . 200
chrXVI 906892 906893 . 1580
chrXVI 907051 907052 . 1120
chrXVI 907187 907188 . 160
chrXVI 907194 907195 . 1780
chrXVI 907198 907199 . 300
chrXVI 907420 907421 . 220
chrXVI 907862 907863 . 260
chrXVI 907969 907970 . 140
chrXVI 908440 908441 . 1260
chrXVI 908862 908863 . 120
chrXVI 909022 909023 . 260
chrXVI 909253 909254 . 240
chrXVI 909306 909307 . 320
chrXVI 909641 909642 . 220
chrXVI 909645 909646 . 340
chrXVI 909696 909697 . 180
chrXVI 911053 911054 . 140
chrXVI 911091 911092 . 300
chrXVI 911161 911162 . 2780
chrXVI 911183 911184 . 980
chrXVI 911203 911204 . 160
chrXVI 911853 911854 . 140
chrXVI 911867 911868 . 220
chrXVI 911913 911914 . 140
chrXVI 912328 912329 . 560
chrXVI 912542 912543 . 1980
chrXVI 912582 912583 . 400
chrXVI 913737 913738 . 120
chrXVI 913839 913840 . 460
chrXVI 914050 914051 . 300
chrXVI 914833 914834 . 200
chrXVI 915128 915129 . 380
chrXVI 915752 915753 . 160
chrXVI 915856 915857 . 140
chrXVI 916589 916590 . 400
chrXVI 916655 916656 . 120
chrXVI 916755 916756 . 220
chrXVI 917045 917046 . 820
chrXVI 917050 917051 . 180
chrXVI 919100 919101 . 320
chrXVI 919114 919115 . 3600
chrXVI 919132 919133 . 380
chrXVI 919153 919154 . 120
chrXVI 919156 919157 . 260
chrXVI 919164 919165 . 1940
chrXVI 919215 919216 . 120
chrXVI 919217 919218 . 540
chrXVI 919229 919230 . 360
chrXVI 919253 919254 . 500
chrXVI 919262 919263 . 240
chrXVI 919420 919421 . 1160
chrXVI 919433 919434 . 5660
chrXVI 919453 919454 . 3320
chrXVI 920537 920538 . 300
chrXVI 920540 920541 . 160
chrXVI 920713 920714 . 120
chrXVI 920763 920764 . 160
chrXVI 920767 920768 . 140
chrXVI 920836 920837 . 880
chrXVI 920875 920876 . 180
chrXVI 920880 920881 . 220
chrXVI 920896 920897 . 1780
chrXVI 920974 920975 . 180
chrXVI 920980 920981 . 920
chrXVI 921042 921043 . 2880
chrXVI 921043 921044 . 200
chrXVI 921071 921072 . 180
chrXVI 921094 921095 . 2940
chrXVI 921111 921112 . 1140
chrXVI 921145 921146 . 2240
chrXVI 921150 921151 . 740
chrXVI 921191 921192 . 2820
chrXVI 921245 921246 . 4280
chrXVI 921375 921376 . 240
chrXVI 921409 921410 . 120
chrXVI 921412 921413 . 180
chrXVI 921553 921554 . 480
chrXVI 921558 921559 . 3620
chrXVI 921631 921632 . 120
chrXVI 921756 921757 . 1100
chrXVI 921807 921808 . 180
chrXVI 921935 921936 . 1260
chrXVI 921985 921986 . 2460
chrXVI 921989 921990 . 320
chrXVI 921994 921995 . 2660
chrXVI 921997 921998 . 180
chrXVI 922012 922013 . 120
chrXVI 922018 922019 . 3260
chrXVI 922062 922063 . 280
chrXVI 922087 922088 . 500
chrXVI 922190 922191 . 200
chrXVI 922315 922316 . 820
chrXVI 922321 922322 . 120
chrXVI 922366 922367 . 840
chrXVI 922370 922371 . 340
chrXVI 922420 922421 . 120
chrXVI 922496 922497 . 240
chrXVI 922537 922538 . 180
chrXVI 922683 922684 . 220
chrXVI 922831 922832 . 1180
chrXVI 922964 922965 . 140
chrXVI 922971 922972 . 860
chrXVI 922977 922978 . 180
chrXVI 923020 923021 . 320
chrXVI 923282 923283 . 740
chrXVI 923285 923286 . 120
chrXVI 923309 923310 . 1300
chrXVI 923415 923416 . 140
chrXVI 923435 923436 . 600
chrXVI 923472 923473 . 780
chrXVI 923510 923511 . 200
chrXVI 923517 923518 . 280
chrXVI 923537 923538 . 140
chrXVI 923829 923830 . 440
chrXVI 923843 923844 . 160
chrXVI 923865 923866 . 300
chrXVI 923894 923895 . 760
chrXVI 923910 923911 . 120
chrXVI 923987 923988 . 1260
chrXVI 923995 923996 . 220
chrXVI 924009 924010 . 880
chrXVI 924066 924067 . 200
chrXVI 924075 924076 . 1780
chrXVI 924079 924080 . 1320
chrXVI 924095 924096 . 1840
chrXVI 924663 924664 . 2980
chrXVI 924709 924710 . 660
chrXVI 924853 924854 . 620
chrXVI 924877 924878 . 800
chrXVI 925554 925555 . 180
chrXVI 925636 925637 . 440
chrXVI 925721 925722 . 120
chrXVI 925967 925968 . 200
chrXVI 926454 926455 . 640
chrXVI 927096 927097 . 160
chrXVI 927214 927215 . 400
chrXVI 927374 927375 . 580
chrXVI 927382 927383 . 380
chrXVI 927457 927458 . 620
chrXVI 927513 927514 . 400
chrXVI 927529 927530 . 1080
chrXVI 927540 927541 . 720
chrXVI 927619 927620 . 280
chrXVI 927631 927632 . 2780
chrXVI 927647 927648 . 820
chrXVI 927658 927659 . 260
chrXVI 927674 927675 . 320
chrXVI 927719 927720 . 720
chrXVI 927818 927819 . 1280
chrXVI 927841 927842 . 160
chrXVI 927861 927862 . 2820
chrXVI 927875 927876 . 180
chrXVI 927879 927880 . 480
chrXVI 927896 927897 . 140
chrXVI 927909 927910 . 220
chrXVI 927917 927918 . 420
chrXVI 927931 927932 . 180
chrXVI 927939 927940 . 340
chrXVI 927964 927965 . 5640
chrXVI 927971 927972 . 180
chrXVI 927993 927994 . 160
chrXVI 928041 928042 . 360
chrXVI 928071 928072 . 1060
chrXVI 928089 928090 . 420
chrXVI 928101 928102 . 880
chrXVI 928113 928114 . 140
chrXVI 928122 928123 . 160
chrXVI 928146 928147 . 220
chrXVI 928157 928158 . 180
chrXVI 928186 928187 . 120
chrXVI 928187 928188 . 800
chrXVI 928220 928221 . 160
chrXVI 928224 928225 . 340
chrXVI 928237 928238 . 980
chrXVI 928243 928244 . 140
chrXVI 928258 928259 . 120
chrXVI 928282 928283 . 700
chrXVI 928320 928321 . 180
chrXVI 928368 928369 . 560
chrXVI 928387 928388 . 320
chrXVI 928421 928422 . 340
chrXVI 928435 928436 . 180
chrXVI 928456 928457 . 540
chrXVI 928457 928458 . 140
chrXVI 928458 928459 . 440
chrXVI 928500 928501 . 580
chrXVI 928508 928509 . 860
chrXVI 928533 928534 . 780
chrXVI 928555 928556 . 900
chrXVI 928593 928594 . 260
chrXVI 928614 928615 . 260
chrXVI 928821 928822 . 2540
chrXVI 928882 928883 . 1100
chrXVI 928899 928900 . 1940
chrXVI 928932 928933 . 460
chrXVI 928955 928956 . 2440
chrXVI 928961 928962 . 120
chrXVI 928961 928962 . 380
chrXVI 928971 928972 . 2660
chrXVI 929002 929003 . 560
chrXVI 929015 929016 . 140
chrXVI 929155 929156 . 1140
chrXVI 929518 929519 . 540
chrXVI 929689 929690 . 560
chrXVI 930010 930011 . 2120
chrXVI 930029 930030 . 240
chrXVI 930030 930031 . 1160
chrXVI 930117 930118 . 180
chrXVI 930492 930493 . 1160
chrXVI 930498 930499 . 440
chrXVI 930536 930537 . 120
chrXVI 930547 930548 . 5660
chrXVI 930554 930555 . 140
chrXVI 930555 930556 . 240
chrXVI 930555 930556 . 4660
chrXVI 930644 930645 . 2740
chrXVI 930656 930657 . 3220
chrXVI 930683 930684 . 120
chrXVI 930720 930721 . 640
chrXVI 930814 930815 . 200
chrXVI 930866 930867 . 280
chrXVI 930877 930878 . 500
chrXVI 930889 930890 . 120
chrXVI 930905 930906 . 800
chrXVI 930923 930924 . 120
chrXVI 930970 930971 . 140
chrXVI 931030 931031 . 300
chrXVI 931205 931206 . 140
chrXVI 931225 931226 . 1780
chrXVI 931242 931243 . 140
chrXVI 931257 931258 . 240
chrXVI 931261 931262 . 1380
chrXVI 931311 931312 . 140
chrXVI 931476 931477 . 780
chrXVI 931488 931489 . 1460
chrXVI 931502 931503 . 200
chrXVI 931970 931971 . 160
chrXVI 931991 931992 . 620
chrXVI 932286 932287 . 400
chrXVI 932339 932340 . 1000
chrXVI 932347 932348 . 7820
chrXVI 932862 932863 . 220
chrXVI 933102 933103 . 120
chrXVI 933128 933129 . 460
chrXVI 933197 933198 . 980
chrXVI 933262 933263 . 2040
chrXVI 933299 933300 . 160
chrXVI 933340 933341 . 120
chrXVI 933368 933369 . 280
chrXVI 933396 933397 . 580
chrXVI 933519 933520 . 120
chrXVI 933692 933693 . 180
chrXVI 933824 933825 . 220
chrXVI 933846 933847 . 660
chrXVI 933859 933860 . 580
chrXVI 933881 933882 . 180
chrXVI 933883 933884 . 1640
chrXVI 933893 933894 . 240
chrXVI 933897 933898 . 240
chrXVI 933899 933900 . 140
chrXVI 933908 933909 . 120
chrXVI 933915 933916 . 6140
chrXVI 933942 933943 . 160
chrXVI 933944 933945 . 260
chrXVI 933980 933981 . 120
chrXVI 933993 933994 . 280
chrXVI 934106 934107 . 1480
chrXVI 934141 934142 . 1280
chrXVI 934144 934145 . 220
chrXVI 934291 934292 . 160
chrXVI 934338 934339 . 480
chrXVI 934450 934451 . 240
chrXVI 934753 934754 . 120
chrXVI 934855 934856 . 120
chrXVI 935099 935100 . 800
chrXVI 935503 935504 . 740
chrXVI 935576 935577 . 120
chrXVI 936078 936079 . 160
chrXVI 936117 936118 . 120
chrXVI 936133 936134 . 160
chrXVI 936217 936218 . 140
chrXVI 936240 936241 . 520
chrXVI 936483 936484 . 300
chrXVI 936617 936618 . 140
chrXVI 936937 936938 . 200
chrXVI 936954 936955 . 240
chrXVI 937056 937057 . 120
chrXVI 937095 937096 . 920
chrXVI 937277 937278 . 1440
chrXVI 937291 937292 . 260
chrXVI 937452 937453 . 4140
chrXVI 937480 937481 . 400
chrXVI 937618 937619 . 3940
chrXVI 937624 937625 . 1020
chrXVI 937636 937637 . 500
chrXVI 937799 937800 . 480
chrXVI 937864 937865 . 440
chrXVI 937877 937878 . 120
chrXVI 937940 937941 . 560
chrXVI 937973 937974 . 340
chrXVI 937982 937983 . 360
chrXVI 938053 938054 . 360
chrXVI 938063 938064 . 580
chrXVI 938095 938096 . 240
chrXVI 938277 938278 . 200
chrXVI 938558 938559 . 840
chrXVI 938625 938626 . 120
chrXVI 938696 938697 . 1780
chrXVI 938703 938704 . 5360
chrXVI 938839 938840 . 1920
chrXVI 938876 938877 . 140
chrXVI 938884 938885 . 200
chrXVI 938911 938912 . 520
chrXVI 939031 939032 . 140
chrXVI 939034 939035 . 1460
chrXVI 939041 939042 . 600
chrXVI 939044 939045 . 200
chrXVI 939049 939050 . 2360
chrXVI 939064 939065 . 620
chrXVI 939087 939088 . 340
chrXVI 939097 939098 . 1000
chrXVI 939144 939145 . 180
chrXVI 939147 939148 . 460
chrXVI 939150 939151 . 340
chrXVI 939984 939985 . 120
chrXVI 940135 940136 . 2380
chrXVI 940543 940544 . 5980
chrXVI 940602 940603 . 2380
chrXVI 940787 940788 . 200
chrXVI 941055 941056 . 1340
chrXVI 941100 941101 . 120
chrXVI 941266 941267 . 580
chrXVI 941294 941295 . 1040
chrXVI 941302 941303 . 3200
chrXVI 941309 941310 . 120
chrXVI 941327 941328 . 120
chrXVI 941331 941332 . 820
chrXVI 941333 941334 . 2200
chrXVI 941344 941345 . 1480
chrXVI 941349 941350 . 1240
chrXVI 941368 941369 . 820
chrXVI 941539 941540 . 120
chrXVI 941653 941654 . 500
chrXVI 941667 941668 . 760
chrXVI 941696 941697 . 1540
chrXVI 941869 941870 . 1740
chrXVI 941911 941912 . 1800
chrXVI 942202 942203 . 200
chrXVI 942480 942481 . 220
chrXVI 942575 942576 . 1520
chrXVI 942588 942589 . 2640
chrXVI 942597 942598 . 240
chrXVI 942600 942601 . 5820
chrXVI 942605 942606 . 2080
chrXVI 942645 942646 . 1520
chrXVI 942654 942655 . 2500
chrXVI 942661 942662 . 2220
chrXVI 942668 942669 . 2520
chrXVI 942673 942674 . 120
chrXVI 942746 942747 . 200
chrXVI 942871 942872 . 140
chrXVI 942890 942891 . 160
chrXVI 943134 943135 . 300
chrXVI 943139 943140 . 300
chrXVI 943145 943146 . 340
chrXVI 943221 943222 . 560
chrXVI 943274 943275 . 120
chrXVI 943281 943282 . 220
chrXVI 943305 943306 . 500
chrXVI 946306 946307 . 280
chrM 73511 73512 . 1280
```
