## Supplemental Data 1 for "Rewiring phospholipid biosynthesis reveals robustness in membrane homeostasis and uncovers lipid regulatory players": PC-LD_PE-ER_Kennedy-pathway.bed (part 4 of 4)

```
chrXV 309250 309251 . 220
chrXV 309268 309269 . 240
chrXV 309277 309278 . 800
chrXV 309298 309299 . 380
chrXV 309299 309300 . 180
chrXV 309302 309303 . 320
chrXV 310190 310191 . 720
chrXV 310194 310195 . 280
chrXV 310227 310228 . 1620
chrXV 310246 310247 . 620
chrXV 310265 310266 . 240
chrXV 310271 310272 . 160
chrXV 310277 310278 . 180
chrXV 310279 310280 . 300
chrXV 310415 310416 . 420
chrXV 310421 310422 . 160
chrXV 310426 310427 . 620
chrXV 310457 310458 . 220
chrXV 310484 310485 . 1100
chrXV 310486 310487 . 160
chrXV 310577 310578 . 680
chrXV 310616 310617 . 120
chrXV 311077 311078 . 160
chrXV 311309 311310 . 260
chrXV 311330 311331 . 380
chrXV 311373 311374 . 120
chrXV 311375 311376 . 280
chrXV 311378 311379 . 440
chrXV 311386 311387 . 280
chrXV 311440 311441 . 180
chrXV 311443 311444 . 200
chrXV 311447 311448 . 740
chrXV 311448 311449 . 280
chrXV 311464 311465 . 580
chrXV 311483 311484 . 480
chrXV 311565 311566 . 320
chrXV 311654 311655 . 580
chrXV 311718 311719 . 280
chrXV 311783 311784 . 320
chrXV 311972 311973 . 280
chrXV 312070 312071 . 180
chrXV 312144 312145 . 220
chrXV 312157 312158 . 200
chrXV 312163 312164 . 320
chrXV 312188 312189 . 940
chrXV 312318 312319 . 340
chrXV 312325 312326 . 200
chrXV 312327 312328 . 140
chrXV 312465 312466 . 180
chrXV 312502 312503 . 260
chrXV 312511 312512 . 140
chrXV 312568 312569 . 520
chrXV 312613 312614 . 180
chrXV 312641 312642 . 200
chrXV 312653 312654 . 1340
chrXV 312654 312655 . 300
chrXV 312669 312670 . 1700
chrXV 312669 312670 . 280
chrXV 312673 312674 . 1340
chrXV 312675 312676 . 660
chrXV 312676 312677 . 140
chrXV 312681 312682 . 1160
chrXV 312686 312687 . 980
chrXV 312704 312705 . 340
chrXV 312711 312712 . 160
chrXV 312732 312733 . 380
chrXV 312741 312742 . 420
chrXV 312753 312754 . 140
chrXV 312754 312755 . 160
chrXV 312806 312807 . 780
chrXV 312811 312812 . 460
chrXV 312821 312822 . 5260
chrXV 312829 312830 . 1200
chrXV 312849 312850 . 1500
chrXV 312858 312859 . 300
chrXV 312858 312859 . 660
chrXV 312859 312860 . 120
chrXV 312874 312875 . 820
chrXV 312892 312893 . 220
chrXV 312992 312993 . 220
chrXV 313000 313001 . 280
chrXV 313010 313011 . 360
chrXV 313013 313014 . 180
chrXV 313031 313032 . 160
chrXV 313045 313046 . 120
chrXV 313059 313060 . 120
chrXV 313194 313195 . 120
chrXV 313422 313423 . 180
chrXV 314223 314224 . 120
chrXV 314388 314389 . 280
chrXV 314993 314994 . 340
chrXV 315151 315152 . 220
chrXV 315162 315163 . 120
chrXV 315174 315175 . 120
chrXV 315199 315200 . 120
chrXV 315348 315349 . 140
chrXV 315379 315380 . 600
chrXV 315444 315445 . 160
chrXV 315481 315482 . 200
chrXV 315511 315512 . 140
chrXV 315516 315517 . 260
chrXV 315517 315518 . 360
chrXV 315526 315527 . 240
chrXV 315544 315545 . 320
chrXV 315549 315550 . 460
chrXV 315552 315553 . 420
chrXV 315556 315557 . 120
chrXV 315561 315562 . 1060
chrXV 315568 315569 . 120
chrXV 315571 315572 . 320
chrXV 315585 315586 . 180
chrXV 315594 315595 . 440
chrXV 315613 315614 . 140
chrXV 315617 315618 . 120
chrXV 315699 315700 . 120
chrXV 315707 315708 . 240
chrXV 315713 315714 . 2540
chrXV 315717 315718 . 120
chrXV 315723 315724 . 380
chrXV 315729 315730 . 1820
chrXV 315768 315769 . 120
chrXV 316234 316235 . 220
chrXV 316255 316256 . 140
chrXV 316260 316261 . 380
chrXV 316266 316267 . 120
chrXV 316267 316268 . 940
chrXV 316273 316274 . 140
chrXV 316276 316277 . 740
chrXV 316280 316281 . 680
chrXV 316281 316282 . 560
chrXV 316282 316283 . 380
chrXV 316283 316284 . 460
chrXV 316291 316292 . 640
chrXV 316295 316296 . 680
chrXV 316308 316309 . 1100
chrXV 316313 316314 . 200
chrXV 316313 316314 . 140
chrXV 316314 316315 . 180
chrXV 316315 316316 . 140
chrXV 316349 316350 . 720
chrXV 316358 316359 . 160
chrXV 316367 316368 . 460
chrXV 316369 316370 . 3940
chrXV 316377 316378 . 780
chrXV 316385 316386 . 260
chrXV 316390 316391 . 1060
chrXV 316404 316405 . 340
chrXV 316415 316416 . 200
chrXV 316421 316422 . 120
chrXV 316428 316429 . 120
chrXV 316446 316447 . 700
chrXV 316467 316468 . 120
chrXV 316478 316479 . 400
chrXV 316508 316509 . 300
chrXV 316511 316512 . 200
chrXV 316514 316515 . 600
chrXV 316525 316526 . 1700
chrXV 316529 316530 . 160
chrXV 316534 316535 . 1120
chrXV 316541 316542 . 120
chrXV 316546 316547 . 520
chrXV 316554 316555 . 4240
chrXV 316576 316577 . 740
chrXV 316609 316610 . 180
chrXV 316612 316613 . 120
chrXV 316624 316625 . 120
chrXV 316650 316651 . 120
chrXV 316654 316655 . 340
chrXV 316658 316659 . 1260
chrXV 316662 316663 . 360
chrXV 316663 316664 . 240
chrXV 316671 316672 . 780
chrXV 316684 316685 . 620
chrXV 316689 316690 . 400
chrXV 316699 316700 . 120
chrXV 316700 316701 . 300
chrXV 316703 316704 . 140
chrXV 316704 316705 . 180
chrXV 316813 316814 . 200
chrXV 316827 316828 . 200
chrXV 316838 316839 . 300
chrXV 316852 316853 . 280
chrXV 316858 316859 . 200
chrXV 316879 316880 . 120
chrXV 316987 316988 . 280
chrXV 317182 317183 . 220
chrXV 317239 317240 . 380
chrXV 317305 317306 . 540
chrXV 317321 317322 . 340
chrXV 317328 317329 . 160
chrXV 317334 317335 . 660
chrXV 317387 317388 . 520
chrXV 317455 317456 . 320
chrXV 317484 317485 . 480
chrXV 317486 317487 . 600
chrXV 317492 317493 . 200
chrXV 317493 317494 . 600
chrXV 317513 317514 . 180
chrXV 317518 317519 . 280
chrXV 317702 317703 . 120
chrXV 317832 317833 . 120
chrXV 317850 317851 . 120
chrXV 317853 317854 . 140
chrXV 317990 317991 . 120
chrXV 318697 318698 . 400
chrXV 318727 318728 . 160
chrXV 318875 318876 . 200
chrXV 318881 318882 . 280
chrXV 319198 319199 . 900
chrXV 319206 319207 . 120
chrXV 319608 319609 . 140
chrXV 320438 320439 . 120
chrXV 320568 320569 . 200
chrXV 320771 320772 . 1080
chrXV 320774 320775 . 160
chrXV 320799 320800 . 240
chrXV 320820 320821 . 1000
chrXV 320895 320896 . 300
chrXV 320906 320907 . 120
chrXV 320968 320969 . 1240
chrXV 320970 320971 . 240
chrXV 320971 320972 . 220
chrXV 321008 321009 . 2640
chrXV 321026 321027 . 160
chrXV 321032 321033 . 840
chrXV 321051 321052 . 380
chrXV 321056 321057 . 280
chrXV 321090 321091 . 1240
chrXV 321139 321140 . 200
chrXV 321159 321160 . 480
chrXV 321181 321182 . 340
chrXV 321184 321185 . 140
chrXV 321207 321208 . 140
chrXV 321277 321278 . 140
chrXV 321312 321313 . 220
chrXV 321354 321355 . 180
chrXV 321356 321357 . 160
chrXV 321376 321377 . 120
chrXV 321417 321418 . 220
chrXV 321418 321419 . 480
chrXV 321426 321427 . 120
chrXV 321437 321438 . 960
chrXV 321449 321450 . 200
chrXV 321465 321466 . 140
chrXV 321512 321513 . 800
chrXV 321582 321583 . 880
chrXV 321590 321591 . 140
chrXV 321592 321593 . 240
chrXV 321595 321596 . 320
chrXV 321602 321603 . 1000
chrXV 321603 321604 . 160
chrXV 321614 321615 . 240
chrXV 321627 321628 . 160
chrXV 321630 321631 . 120
chrXV 321659 321660 . 120
chrXV 321682 321683 . 140
chrXV 321745 321746 . 2120
chrXV 321835 321836 . 180
chrXV 321864 321865 . 1260
chrXV 321868 321869 . 780
chrXV 321901 321902 . 120
chrXV 321961 321962 . 340
chrXV 321968 321969 . 600
chrXV 321981 321982 . 340
chrXV 322038 322039 . 180
chrXV 322051 322052 . 400
chrXV 322133 322134 . 280
chrXV 322141 322142 . 440
chrXV 322148 322149 . 420
chrXV 322153 322154 . 540
chrXV 322189 322190 . 840
chrXV 322197 322198 . 340
chrXV 322286 322287 . 120
chrXV 322395 322396 . 420
chrXV 322427 322428 . 300
chrXV 322494 322495 . 620
chrXV 322496 322497 . 140
chrXV 322529 322530 . 120
chrXV 322541 322542 . 480
chrXV 322562 322563 . 120
chrXV 322665 322666 . 120
chrXV 322682 322683 . 240
chrXV 322690 322691 . 120
chrXV 322879 322880 . 480
chrXV 322961 322962 . 180
chrXV 323031 323032 . 540
chrXV 323036 323037 . 2820
chrXV 323038 323039 . 120
chrXV 323042 323043 . 1580
chrXV 323046 323047 . 360
chrXV 323046 323047 . 460
chrXV 323049 323050 . 120
chrXV 323050 323051 . 3300
chrXV 323060 323061 . 340
chrXV 323063 323064 . 5620
chrXV 323072 323073 . 1080
chrXV 323075 323076 . 240
chrXV 323077 323078 . 180
chrXV 323081 323082 . 180
chrXV 323091 323092 . 140
chrXV 323095 323096 . 1240
chrXV 323098 323099 . 120
chrXV 323099 323100 . 260
chrXV 323102 323103 . 540
chrXV 323106 323107 . 1720
chrXV 323109 323110 . 140
chrXV 323110 323111 . 120
chrXV 323112 323113 . 120
chrXV 323113 323114 . 660
chrXV 323117 323118 . 840
chrXV 323118 323119 . 160
chrXV 323121 323122 . 2780
chrXV 323132 323133 . 760
chrXV 323144 323145 . 120
chrXV 323173 323174 . 1640
chrXV 323303 323304 . 140
chrXV 323303 323304 . 420
chrXV 323308 323309 . 660
chrXV 323314 323315 . 580
chrXV 323324 323325 . 1360
chrXV 323340 323341 . 220
chrXV 323455 323456 . 160
chrXV 323484 323485 . 120
chrXV 323495 323496 . 140
chrXV 323593 323594 . 120
chrXV 323605 323606 . 220
chrXV 323781 323782 . 120
chrXV 323788 323789 . 120
chrXV 323802 323803 . 640
chrXV 323809 323810 . 220
chrXV 323832 323833 . 200
chrXV 323837 323838 . 120
chrXV 323843 323844 . 120
chrXV 323863 323864 . 800
chrXV 323869 323870 . 200
chrXV 323875 323876 . 1160
chrXV 323957 323958 . 800
chrXV 323960 323961 . 1760
chrXV 323972 323973 . 320
chrXV 323993 323994 . 160
chrXV 324017 324018 . 200
chrXV 324191 324192 . 740
chrXV 324252 324253 . 300
chrXV 324253 324254 . 380
chrXV 324255 324256 . 1000
chrXV 324258 324259 . 120
chrXV 324266 324267 . 1180
chrXV 324280 324281 . 660
chrXV 324280 324281 . 140
chrXV 324285 324286 . 240
chrXV 324287 324288 . 160
chrXV 324289 324290 . 280
chrXV 324293 324294 . 500
chrXV 324302 324303 . 160
chrXV 324312 324313 . 240
chrXV 324314 324315 . 1840
chrXV 324321 324322 . 320
chrXV 324325 324326 . 3260
chrXV 324337 324338 . 1080
chrXV 324429 324430 . 980
chrXV 324437 324438 . 380
chrXV 324443 324444 . 140
chrXV 324454 324455 . 220
chrXV 324463 324464 . 520
chrXV 324465 324466 . 340
chrXV 324466 324467 . 400
chrXV 324466 324467 . 740
chrXV 324469 324470 . 400
chrXV 324471 324472 . 120
chrXV 324474 324475 . 640
chrXV 324484 324485 . 1140
chrXV 324506 324507 . 240
chrXV 324508 324509 . 120
chrXV 324511 324512 . 120
chrXV 324512 324513 . 140
chrXV 324515 324516 . 780
chrXV 324517 324518 . 220
chrXV 324518 324519 . 260
chrXV 324522 324523 . 340
chrXV 324529 324530 . 260
chrXV 324655 324656 . 280
chrXV 324671 324672 . 120
chrXV 324679 324680 . 120
chrXV 324683 324684 . 600
chrXV 324684 324685 . 220
chrXV 324688 324689 . 120
chrXV 324729 324730 . 180
chrXV 324735 324736 . 280
chrXV 324739 324740 . 840
chrXV 324739 324740 . 120
chrXV 324740 324741 . 120
chrXV 324740 324741 . 340
chrXV 324744 324745 . 160
chrXV 324746 324747 . 1620
chrXV 324748 324749 . 240
chrXV 324748 324749 . 960
chrXV 324750 324751 . 1000
chrXV 324752 324753 . 460
chrXV 324753 324754 . 360
chrXV 324759 324760 . 1360
chrXV 324763 324764 . 1640
chrXV 324764 324765 . 140
chrXV 324764 324765 . 140
chrXV 324765 324766 . 660
chrXV 324765 324766 . 1220
chrXV 324767 324768 . 1840
chrXV 324767 324768 . 660
chrXV 324768 324769 . 180
chrXV 324769 324770 . 260
chrXV 324770 324771 . 120
chrXV 324770 324771 . 380
chrXV 324771 324772 . 2640
chrXV 324776 324777 . 4120
chrXV 324780 324781 . 200
chrXV 324780 324781 . 160
chrXV 324781 324782 . 400
chrXV 324788 324789 . 140
chrXV 324789 324790 . 300
chrXV 324794 324795 . 880
chrXV 324798 324799 . 2500
chrXV 324801 324802 . 140
chrXV 324803 324804 . 200
chrXV 324810 324811 . 1820
chrXV 324815 324816 . 180
chrXV 324817 324818 . 1360
chrXV 324945 324946 . 380
chrXV 324954 324955 . 400
chrXV 324958 324959 . 120
chrXV 324967 324968 . 380
chrXV 324974 324975 . 280
chrXV 325048 325049 . 140
chrXV 325113 325114 . 1040
chrXV 325117 325118 . 320
chrXV 325138 325139 . 280
chrXV 325233 325234 . 120
chrXV 325359 325360 . 120
chrXV 325366 325367 . 140
chrXV 325375 325376 . 240
chrXV 325440 325441 . 280
chrXV 325450 325451 . 140
chrXV 325471 325472 . 300
chrXV 325478 325479 . 140
chrXV 325495 325496 . 180
chrXV 325576 325577 . 160
chrXV 325582 325583 . 180
chrXV 325602 325603 . 200
chrXV 325619 325620 . 600
chrXV 325628 325629 . 120
chrXV 325633 325634 . 200
chrXV 325697 325698 . 120
chrXV 325722 325723 . 140
chrXV 325769 325770 . 140
chrXV 325789 325790 . 320
chrXV 325797 325798 . 120
chrXV 325911 325912 . 140
chrXV 325937 325938 . 560
chrXV 325963 325964 . 1120
chrXV 325978 325979 . 660
chrXV 325984 325985 . 540
chrXV 325988 325989 . 580
chrXV 326098 326099 . 920
chrXV 326106 326107 . 140
chrXV 326121 326122 . 120
chrXV 326144 326145 . 1280
chrXV 326167 326168 . 120
chrXV 326282 326283 . 1380
chrXV 326291 326292 . 320
chrXV 326314 326315 . 1660
chrXV 326349 326350 . 120
chrXV 326464 326465 . 880
chrXV 326480 326481 . 360
chrXV 326486 326487 . 3480
chrXV 326510 326511 . 1960
chrXV 326517 326518 . 140
chrXV 326528 326529 . 140
chrXV 326552 326553 . 160
chrXV 326714 326715 . 740
chrXV 326722 326723 . 260
chrXV 326731 326732 . 3000
chrXV 326735 326736 . 140
chrXV 326739 326740 . 300
chrXV 326756 326757 . 620
chrXV 326769 326770 . 520
chrXV 326774 326775 . 2160
chrXV 326780 326781 . 820
chrXV 326794 326795 . 120
chrXV 326797 326798 . 1680
chrXV 326807 326808 . 700
chrXV 328245 328246 . 500
chrXV 328309 328310 . 140
chrXV 328339 328340 . 160
chrXV 328355 328356 . 120
chrXV 328377 328378 . 260
chrXV 328510 328511 . 700
chrXV 328521 328522 . 120
chrXV 328596 328597 . 220
chrXV 328619 328620 . 120
chrXV 328626 328627 . 840
chrXV 328634 328635 . 2480
chrXV 328660 328661 . 140
chrXV 328661 328662 . 120
chrXV 328664 328665 . 1120
chrXV 328683 328684 . 140
chrXV 328707 328708 . 120
chrXV 328835 328836 . 1180
chrXV 328992 328993 . 140
chrXV 328999 329000 . 140
chrXV 329004 329005 . 120
chrXV 329007 329008 . 680
chrXV 329019 329020 . 1080
chrXV 329027 329028 . 120
chrXV 329032 329033 . 140
chrXV 329033 329034 . 180
chrXV 329035 329036 . 220
chrXV 329041 329042 . 240
chrXV 329146 329147 . 160
chrXV 329178 329179 . 140
chrXV 329185 329186 . 700
chrXV 329186 329187 . 340
chrXV 329191 329192 . 120
chrXV 329195 329196 . 200
chrXV 329203 329204 . 120
chrXV 329205 329206 . 1620
chrXV 329209 329210 . 120
chrXV 329214 329215 . 140
chrXV 329214 329215 . 120
chrXV 329215 329216 . 900
chrXV 329215 329216 . 380
chrXV 329216 329217 . 160
chrXV 329216 329217 . 120
chrXV 329217 329218 . 120
chrXV 329217 329218 . 440
chrXV 329223 329224 . 1200
chrXV 329227 329228 . 180
chrXV 329247 329248 . 540
chrXV 329253 329254 . 120
chrXV 329253 329254 . 300
chrXV 329256 329257 . 620
chrXV 329267 329268 . 1000
chrXV 329269 329270 . 2340
chrXV 329271 329272 . 120
chrXV 329272 329273 . 420
chrXV 329273 329274 . 5160
chrXV 329274 329275 . 120
chrXV 329275 329276 . 120
chrXV 329275 329276 . 1860
chrXV 329276 329277 . 140
chrXV 329276 329277 . 120
chrXV 329277 329278 . 140
chrXV 329280 329281 . 740
chrXV 329282 329283 . 2080
chrXV 329289 329290 . 480
chrXV 329290 329291 . 140
chrXV 329291 329292 . 880
chrXV 329295 329296 . 440
chrXV 329296 329297 . 120
chrXV 329302 329303 . 1060
chrXV 329306 329307 . 3820
chrXV 329312 329313 . 1100
chrXV 329314 329315 . 740
chrXV 329326 329327 . 120
chrXV 329336 329337 . 120
chrXV 329337 329338 . 440
chrXV 329350 329351 . 120
chrXV 329475 329476 . 260
chrXV 329481 329482 . 720
chrXV 329495 329496 . 560
chrXV 329497 329498 . 140
chrXV 329517 329518 . 120
chrXV 329518 329519 . 120
chrXV 329527 329528 . 540
chrXV 329637 329638 . 300
chrXV 329656 329657 . 120
chrXV 329661 329662 . 140
chrXV 329667 329668 . 140
chrXV 329724 329725 . 220
chrXV 329751 329752 . 120
chrXV 329837 329838 . 260
chrXV 329844 329845 . 480
chrXV 329849 329850 . 120
chrXV 330291 330292 . 200
chrXV 330363 330364 . 620
chrXV 330374 330375 . 120
chrXV 330434 330435 . 120
chrXV 330437 330438 . 220
chrXV 330477 330478 . 120
chrXV 330501 330502 . 140
chrXV 330507 330508 . 160
chrXV 330647 330648 . 180
chrXV 330666 330667 . 480
chrXV 330725 330726 . 140
chrXV 330822 330823 . 300
chrXV 330889 330890 . 280
chrXV 330936 330937 . 160
chrXV 331018 331019 . 840
chrXV 331034 331035 . 120
chrXV 331038 331039 . 180
chrXV 331053 331054 . 420
chrXV 331061 331062 . 500
chrXV 331064 331065 . 260
chrXV 331073 331074 . 540
chrXV 331082 331083 . 300
chrXV 331173 331174 . 380
chrXV 331194 331195 . 120
chrXV 331194 331195 . 440
chrXV 331202 331203 . 120
chrXV 331203 331204 . 320
chrXV 331207 331208 . 2040
chrXV 331214 331215 . 200
chrXV 331221 331222 . 180
chrXV 331222 331223 . 2340
chrXV 331225 331226 . 180
chrXV 331233 331234 . 120
chrXV 331236 331237 . 140
chrXV 331238 331239 . 1540
chrXV 331240 331241 . 140
chrXV 331240 331241 . 120
chrXV 331241 331242 . 120
chrXV 331242 331243 . 200
chrXV 331254 331255 . 580
chrXV 331263 331264 . 160
chrXV 331263 331264 . 1060
chrXV 331264 331265 . 260
chrXV 331272 331273 . 980
chrXV 331278 331279 . 260
chrXV 331278 331279 . 120
chrXV 331279 331280 . 320
chrXV 331279 331280 . 760
chrXV 331281 331282 . 120
chrXV 331287 331288 . 300
chrXV 331290 331291 . 820
chrXV 331292 331293 . 120
chrXV 331296 331297 . 440
chrXV 331304 331305 . 360
chrXV 331310 331311 . 400
chrXV 331315 331316 . 340
chrXV 331317 331318 . 200
chrXV 331322 331323 . 500
chrXV 331330 331331 . 660
chrXV 331333 331334 . 120
chrXV 331341 331342 . 380
chrXV 331344 331345 . 1060
chrXV 331349 331350 . 400
chrXV 331471 331472 . 3960
chrXV 331473 331474 . 380
chrXV 331482 331483 . 740
chrXV 331487 331488 . 1100
chrXV 331503 331504 . 820
chrXV 331515 331516 . 180
chrXV 331561 331562 . 220
chrXV 331661 331662 . 360
chrXV 331680 331681 . 1120
chrXV 331693 331694 . 1900
chrXV 331702 331703 . 1060
chrXV 331741 331742 . 120
chrXV 331746 331747 . 140
chrXV 331760 331761 . 760
chrXV 331812 331813 . 380
chrXV 331833 331834 . 180
chrXV 331842 331843 . 320
chrXV 331853 331854 . 220
chrXV 331855 331856 . 160
chrXV 331868 331869 . 180
chrXV 331872 331873 . 900
chrXV 331884 331885 . 260
chrXV 331884 331885 . 140
chrXV 331914 331915 . 380
chrXV 331918 331919 . 1220
chrXV 331950 331951 . 1120
chrXV 331973 331974 . 200
chrXV 331989 331990 . 200
chrXV 331995 331996 . 540
chrXV 331998 331999 . 220
chrXV 332006 332007 . 160
chrXV 332008 332009 . 1000
chrXV 332013 332014 . 220
chrXV 332013 332014 . 200
chrXV 332015 332016 . 120
chrXV 332017 332018 . 120
chrXV 332023 332024 . 520
chrXV 332029 332030 . 660
chrXV 332043 332044 . 180
chrXV 332044 332045 . 180
chrXV 332050 332051 . 480
chrXV 332055 332056 . 280
chrXV 332059 332060 . 280
chrXV 332075 332076 . 1040
chrXV 332086 332087 . 760
chrXV 332090 332091 . 1180
chrXV 332097 332098 . 200
chrXV 332099 332100 . 220
chrXV 332109 332110 . 120
chrXV 332131 332132 . 120
chrXV 332148 332149 . 1260
chrXV 332188 332189 . 460
chrXV 332200 332201 . 1380
chrXV 332207 332208 . 1000
chrXV 332225 332226 . 1940
chrXV 332231 332232 . 200
chrXV 332235 332236 . 120
chrXV 332236 332237 . 980
chrXV 332238 332239 . 180
chrXV 332249 332250 . 1700
chrXV 332254 332255 . 120
chrXV 332258 332259 . 260
chrXV 332272 332273 . 120
chrXV 332279 332280 . 340
chrXV 332312 332313 . 1920
chrXV 332340 332341 . 580
chrXV 332397 332398 . 260
chrXV 332427 332428 . 240
chrXV 332487 332488 . 220
chrXV 332562 332563 . 340
chrXV 332724 332725 . 160
chrXV 332735 332736 . 360
chrXV 332751 332752 . 480
chrXV 332844 332845 . 300
chrXV 332916 332917 . 120
chrXV 332968 332969 . 200
chrXV 333033 333034 . 120
chrXV 333052 333053 . 420
chrXV 333116 333117 . 180
chrXV 333204 333205 . 2160
chrXV 333369 333370 . 680
chrXV 333384 333385 . 280
chrXV 333385 333386 . 140
chrXV 333387 333388 . 120
chrXV 333390 333391 . 620
chrXV 333393 333394 . 200
chrXV 333394 333395 . 700
chrXV 333401 333402 . 140
chrXV 333405 333406 . 2240
chrXV 333411 333412 . 880
chrXV 333420 333421 . 2320
chrXV 333426 333427 . 160
chrXV 333429 333430 . 160
chrXV 333451 333452 . 120
chrXV 333452 333453 . 340
chrXV 333455 333456 . 140
chrXV 333468 333469 . 120
chrXV 333472 333473 . 1220
chrXV 333479 333480 . 320
chrXV 333485 333486 . 340
chrXV 333494 333495 . 120
chrXV 333499 333500 . 340
chrXV 333502 333503 . 120
chrXV 333502 333503 . 2100
chrXV 333504 333505 . 620
chrXV 333504 333505 . 120
chrXV 333505 333506 . 120
chrXV 333506 333507 . 180
chrXV 333513 333514 . 260
chrXV 333518 333519 . 800
chrXV 333524 333525 . 140
chrXV 333530 333531 . 120
chrXV 333536 333537 . 880
chrXV 333543 333544 . 160
chrXV 334324 334325 . 300
chrXV 334332 334333 . 120
chrXV 334338 334339 . 440
chrXV 334386 334387 . 120
chrXV 334398 334399 . 340
chrXV 334503 334504 . 120
chrXV 334509 334510 . 360
chrXV 334519 334520 . 140
chrXV 334528 334529 . 140
chrXV 334568 334569 . 140
chrXV 334582 334583 . 600
chrXV 334590 334591 . 120
chrXV 334609 334610 . 1000
chrXV 334615 334616 . 120
chrXV 334804 334805 . 220
chrXV 334876 334877 . 160
chrXV 334947 334948 . 2780
chrXV 334954 334955 . 240
chrXV 334993 334994 . 920
chrXV 335004 335005 . 460
chrXV 335023 335024 . 240
chrXV 335062 335063 . 160
chrXV 335072 335073 . 220
chrXV 335172 335173 . 740
chrXV 335192 335193 . 120
chrXV 335242 335243 . 1920
chrXV 335252 335253 . 120
chrXV 335252 335253 . 200
chrXV 335256 335257 . 120
chrXV 335429 335430 . 600
chrXV 335552 335553 . 760
chrXV 335684 335685 . 320
chrXV 335705 335706 . 120
chrXV 335743 335744 . 620
chrXV 335804 335805 . 220
chrXV 336042 336043 . 340
chrXV 336066 336067 . 160
chrXV 336141 336142 . 120
chrXV 336215 336216 . 120
chrXV 336240 336241 . 200
chrXV 336327 336328 . 280
chrXV 336386 336387 . 220
chrXV 336396 336397 . 1140
chrXV 336408 336409 . 1620
chrXV 336414 336415 . 660
chrXV 336465 336466 . 120
chrXV 336469 336470 . 120
chrXV 336476 336477 . 1340
chrXV 336495 336496 . 440
chrXV 336543 336544 . 180
chrXV 336571 336572 . 240
chrXV 336577 336578 . 320
chrXV 336581 336582 . 200
chrXV 336585 336586 . 120
chrXV 336620 336621 . 860
chrXV 336704 336705 . 920
chrXV 336871 336872 . 160
chrXV 336975 336976 . 160
chrXV 337010 337011 . 160
chrXV 337046 337047 . 140
chrXV 337072 337073 . 220
chrXV 337107 337108 . 120
chrXV 337186 337187 . 360
chrXV 337207 337208 . 1180
chrXV 337222 337223 . 260
chrXV 337225 337226 . 400
chrXV 337272 337273 . 120
chrXV 337277 337278 . 640
chrXV 337364 337365 . 460
chrXV 337406 337407 . 220
chrXV 337415 337416 . 1000
chrXV 337430 337431 . 280
chrXV 337441 337442 . 240
chrXV 337463 337464 . 140
chrXV 337469 337470 . 1680
chrXV 337471 337472 . 600
chrXV 337475 337476 . 120
chrXV 337483 337484 . 200
chrXV 337483 337484 . 180
chrXV 337495 337496 . 160
chrXV 337538 337539 . 240
chrXV 337541 337542 . 1660
chrXV 337546 337547 . 1360
chrXV 337559 337560 . 820
chrXV 337563 337564 . 120
chrXV 337569 337570 . 120
chrXV 337574 337575 . 160
chrXV 337633 337634 . 120
chrXV 337666 337667 . 200
chrXV 337710 337711 . 860
chrXV 337715 337716 . 440
chrXV 337719 337720 . 1720
chrXV 337740 337741 . 480
chrXV 337749 337750 . 400
chrXV 337843 337844 . 1060
chrXV 337851 337852 . 160
chrXV 337866 337867 . 120
chrXV 337874 337875 . 500
chrXV 337897 337898 . 860
chrXV 337900 337901 . 180
chrXV 337909 337910 . 160
chrXV 337928 337929 . 320
chrXV 338045 338046 . 140
chrXV 338526 338527 . 980
chrXV 338528 338529 . 140
chrXV 338550 338551 . 120
chrXV 338557 338558 . 280
chrXV 338561 338562 . 1700
chrXV 338576 338577 . 2080
chrXV 338702 338703 . 200
chrXV 338706 338707 . 280
chrXV 338709 338710 . 180
chrXV 338718 338719 . 360
chrXV 338735 338736 . 1260
chrXV 338741 338742 . 2060
chrXV 338745 338746 . 1020
chrXV 338746 338747 . 1480
chrXV 338758 338759 . 460
chrXV 338766 338767 . 780
chrXV 338787 338788 . 540
chrXV 338800 338801 . 140
chrXV 338806 338807 . 820
chrXV 338812 338813 . 2340
chrXV 338813 338814 . 1060
chrXV 338815 338816 . 280
chrXV 338815 338816 . 140
chrXV 338820 338821 . 120
chrXV 338827 338828 . 300
chrXV 338835 338836 . 120
chrXV 338844 338845 . 120
chrXV 338876 338877 . 120
chrXV 338964 338965 . 5440
chrXV 338968 338969 . 720
chrXV 338976 338977 . 560
chrXV 338981 338982 . 440
chrXV 338991 338992 . 2540
chrXV 338995 338996 . 700
chrXV 339002 339003 . 120
chrXV 339016 339017 . 1260
chrXV 339036 339037 . 200
chrXV 339134 339135 . 1200
chrXV 339142 339143 . 440
chrXV 339158 339159 . 620
chrXV 339167 339168 . 820
chrXV 339265 339266 . 1500
chrXV 339350 339351 . 580
chrXV 339356 339357 . 660
chrXV 339391 339392 . 180
chrXV 339437 339438 . 300
chrXV 339543 339544 . 120
chrXV 339722 339723 . 180
chrXV 339867 339868 . 160
chrXV 340022 340023 . 160
chrXV 340054 340055 . 160
chrXV 340058 340059 . 880
chrXV 340062 340063 . 120
chrXV 340067 340068 . 720
chrXV 340083 340084 . 160
chrXV 340086 340087 . 2660
chrXV 340092 340093 . 1880
chrXV 340092 340093 . 120
chrXV 340093 340094 . 140
chrXV 340095 340096 . 120
chrXV 340097 340098 . 120
chrXV 340108 340109 . 140
chrXV 340112 340113 . 120
chrXV 340134 340135 . 2140
chrXV 340142 340143 . 1100
chrXV 340147 340148 . 1140
chrXV 340169 340170 . 1100
chrXV 340171 340172 . 1520
chrXV 340174 340175 . 160
chrXV 340222 340223 . 140
chrXV 340225 340226 . 340
chrXV 340244 340245 . 160
chrXV 340271 340272 . 340
chrXV 340344 340345 . 840
chrXV 340349 340350 . 780
chrXV 340439 340440 . 280
chrXV 340488 340489 . 200
chrXV 340604 340605 . 140
chrXV 340623 340624 . 140
chrXV 340624 340625 . 120
chrXV 340624 340625 . 1420
chrXV 340625 340626 . 120
chrXV 340628 340629 . 400
chrXV 340633 340634 . 1420
chrXV 340661 340662 . 480
chrXV 340751 340752 . 140
chrXV 340763 340764 . 760
chrXV 340778 340779 . 240
chrXV 340818 340819 . 320
chrXV 340838 340839 . 340
chrXV 340923 340924 . 780
chrXV 340941 340942 . 140
chrXV 340977 340978 . 260
chrXV 340998 340999 . 220
chrXV 341103 341104 . 120
chrXV 341118 341119 . 160
chrXV 341137 341138 . 380
chrXV 341187 341188 . 240
chrXV 341339 341340 . 160
chrXV 341472 341473 . 220
chrXV 341529 341530 . 260
chrXV 341601 341602 . 120
chrXV 342025 342026 . 780
chrXV 342359 342360 . 180
chrXV 342542 342543 . 140
chrXV 342638 342639 . 1020
chrXV 342667 342668 . 120
chrXV 342670 342671 . 120
chrXV 342690 342691 . 3740
chrXV 342692 342693 . 120
chrXV 342695 342696 . 120
chrXV 342701 342702 . 120
chrXV 342702 342703 . 120
chrXV 342713 342714 . 180
chrXV 342744 342745 . 180
chrXV 342752 342753 . 120
chrXV 342759 342760 . 120
chrXV 342768 342769 . 120
chrXV 342781 342782 . 600
chrXV 342791 342792 . 300
chrXV 342798 342799 . 180
chrXV 342803 342804 . 1200
chrXV 342809 342810 . 360
chrXV 342832 342833 . 140
chrXV 342835 342836 . 120
chrXV 342838 342839 . 180
chrXV 342842 342843 . 180
chrXV 342855 342856 . 3300
chrXV 342883 342884 . 340
chrXV 342889 342890 . 120
chrXV 342891 342892 . 200
chrXV 342995 342996 . 140
chrXV 342998 342999 . 200
chrXV 343008 343009 . 700
chrXV 343017 343018 . 380
chrXV 343024 343025 . 520
chrXV 343172 343173 . 660
chrXV 343202 343203 . 120
chrXV 343234 343235 . 120
chrXV 343244 343245 . 380
chrXV 343293 343294 . 160
chrXV 343302 343303 . 520
chrXV 343341 343342 . 180
chrXV 343380 343381 . 200
chrXV 343436 343437 . 140
chrXV 343444 343445 . 440
chrXV 343447 343448 . 140
chrXV 343451 343452 . 120
chrXV 343458 343459 . 160
chrXV 343463 343464 . 1160
chrXV 343467 343468 . 300
chrXV 343469 343470 . 120
chrXV 343473 343474 . 160
chrXV 343490 343491 . 140
chrXV 343502 343503 . 120
chrXV 343509 343510 . 160
chrXV 343525 343526 . 500
chrXV 343525 343526 . 140
chrXV 343526 343527 . 180
chrXV 343531 343532 . 220
chrXV 343541 343542 . 620
chrXV 343548 343549 . 280
chrXV 343557 343558 . 120
chrXV 343564 343565 . 160
chrXV 343568 343569 . 380
chrXV 343576 343577 . 1020
chrXV 343604 343605 . 820
chrXV 343690 343691 . 500
chrXV 343706 343707 . 140
chrXV 343719 343720 . 220
chrXV 343727 343728 . 120
chrXV 343760 343761 . 300
chrXV 343766 343767 . 340
chrXV 343769 343770 . 260
chrXV 343770 343771 . 120
chrXV 343770 343771 . 380
chrXV 343827 343828 . 940
chrXV 343915 343916 . 200
chrXV 343956 343957 . 140
chrXV 343966 343967 . 160
chrXV 343976 343977 . 280
chrXV 344016 344017 . 840
chrXV 344035 344036 . 200
chrXV 344038 344039 . 360
chrXV 344045 344046 . 220
chrXV 344049 344050 . 500
chrXV 344066 344067 . 700
chrXV 344106 344107 . 200
chrXV 344135 344136 . 140
chrXV 344145 344146 . 120
chrXV 344239 344240 . 120
chrXV 344248 344249 . 180
chrXV 344287 344288 . 220
chrXV 344385 344386 . 300
chrXV 344557 344558 . 2300
chrXV 344602 344603 . 860
chrXV 345202 345203 . 140
chrXV 345217 345218 . 120
chrXV 345220 345221 . 300
chrXV 345638 345639 . 520
chrXV 345670 345671 . 580
chrXV 345749 345750 . 160
chrXV 345760 345761 . 140
chrXV 345774 345775 . 460
chrXV 345786 345787 . 660
chrXV 346010 346011 . 200
chrXV 346010 346011 . 140
chrXV 346059 346060 . 400
chrXV 346065 346066 . 200
chrXV 346074 346075 . 420
chrXV 346158 346159 . 160
chrXV 346166 346167 . 620
chrXV 346429 346430 . 320
chrXV 346673 346674 . 260
chrXV 346844 346845 . 520
chrXV 347008 347009 . 840
chrXV 347185 347186 . 400
chrXV 347200 347201 . 660
chrXV 347205 347206 . 200
chrXV 347218 347219 . 500
chrXV 347331 347332 . 2320
chrXV 347340 347341 . 440
chrXV 347376 347377 . 580
chrXV 347402 347403 . 480
chrXV 347405 347406 . 760
chrXV 347446 347447 . 2920
chrXV 347467 347468 . 380
chrXV 347475 347476 . 160
chrXV 347516 347517 . 940
chrXV 347521 347522 . 260
chrXV 347523 347524 . 120
chrXV 347539 347540 . 120
chrXV 347559 347560 . 1480
chrXV 347562 347563 . 640
chrXV 347574 347575 . 160
chrXV 347585 347586 . 160
chrXV 347606 347607 . 160
chrXV 347623 347624 . 180
chrXV 347628 347629 . 120
chrXV 347631 347632 . 140
chrXV 347642 347643 . 300
chrXV 347645 347646 . 180
chrXV 347652 347653 . 180
chrXV 347683 347684 . 120
chrXV 347696 347697 . 120
chrXV 347736 347737 . 220
chrXV 347797 347798 . 120
chrXV 347798 347799 . 120
chrXV 347798 347799 . 120
chrXV 347809 347810 . 260
chrXV 347819 347820 . 120
chrXV 347832 347833 . 120
chrXV 347836 347837 . 200
chrXV 347852 347853 . 480
chrXV 347857 347858 . 700
chrXV 347909 347910 . 200
chrXV 347981 347982 . 120
chrXV 347995 347996 . 900
chrXV 348030 348031 . 220
chrXV 348046 348047 . 120
chrXV 348074 348075 . 2540
chrXV 348143 348144 . 160
chrXV 348153 348154 . 1840
chrXV 348154 348155 . 120
chrXV 348154 348155 . 120
chrXV 348158 348159 . 280
chrXV 348169 348170 . 240
chrXV 348191 348192 . 160
chrXV 348223 348224 . 180
chrXV 348242 348243 . 500
chrXV 348252 348253 . 680
chrXV 348256 348257 . 120
chrXV 348299 348300 . 260
chrXV 348317 348318 . 580
chrXV 348354 348355 . 500
chrXV 348615 348616 . 120
chrXV 348619 348620 . 640
chrXV 348620 348621 . 120
chrXV 348626 348627 . 140
chrXV 348631 348632 . 140
chrXV 348643 348644 . 140
chrXV 348654 348655 . 400
chrXV 348669 348670 . 860
chrXV 348732 348733 . 120
chrXV 348846 348847 . 320
chrXV 349003 349004 . 500
chrXV 349003 349004 . 180
chrXV 349208 349209 . 2000
chrXV 349245 349246 . 180
chrXV 349249 349250 . 1060
chrXV 349264 349265 . 720
chrXV 349316 349317 . 160
chrXV 349316 349317 . 120
chrXV 349321 349322 . 140
chrXV 349347 349348 . 200
chrXV 349470 349471 . 1280
chrXV 349509 349510 . 400
chrXV 349541 349542 . 460
chrXV 349596 349597 . 120
chrXV 349658 349659 . 120
chrXV 349678 349679 . 160
chrXV 349692 349693 . 240
chrXV 349695 349696 . 120
chrXV 349698 349699 . 200
chrXV 349702 349703 . 640
chrXV 349706 349707 . 300
chrXV 349711 349712 . 300
chrXV 349712 349713 . 400
chrXV 349725 349726 . 380
chrXV 349741 349742 . 960
chrXV 349751 349752 . 700
chrXV 349753 349754 . 320
chrXV 349760 349761 . 140
chrXV 349766 349767 . 280
chrXV 349766 349767 . 140
chrXV 349769 349770 . 200
chrXV 349775 349776 . 120
chrXV 349782 349783 . 980
chrXV 349793 349794 . 300
chrXV 349799 349800 . 120
chrXV 349804 349805 . 160
chrXV 349805 349806 . 1400
chrXV 349813 349814 . 120
chrXV 349822 349823 . 120
chrXV 349825 349826 . 140
chrXV 349833 349834 . 520
chrXV 349837 349838 . 200
chrXV 349855 349856 . 120
chrXV 349884 349885 . 360
chrXV 349996 349997 . 340
chrXV 350004 350005 . 1160
chrXV 350131 350132 . 2200
chrXV 350173 350174 . 2220
chrXV 350202 350203 . 120
chrXV 350337 350338 . 500
chrXV 350464 350465 . 560
chrXV 350527 350528 . 160
chrXV 350628 350629 . 120
chrXV 350903 350904 . 120
chrXV 351087 351088 . 140
chrXV 351241 351242 . 320
chrXV 351260 351261 . 640
chrXV 351308 351309 . 120
chrXV 351454 351455 . 1680
chrXV 351640 351641 . 120
chrXV 351752 351753 . 700
chrXV 351759 351760 . 140
chrXV 351960 351961 . 120
chrXV 352006 352007 . 140
chrXV 352476 352477 . 420
chrXV 352499 352500 . 320
chrXV 352726 352727 . 140
chrXV 353216 353217 . 140
chrXV 353217 353218 . 800
chrXV 353217 353218 . 420
chrXV 353218 353219 . 120
chrXV 353221 353222 . 120
chrXV 353243 353244 . 1160
chrXV 353407 353408 . 340
chrXV 353408 353409 . 1940
chrXV 353408 353409 . 120
chrXV 353409 353410 . 120
chrXV 353421 353422 . 340
chrXV 353461 353462 . 580
chrXV 353492 353493 . 160
chrXV 353602 353603 . 180
chrXV 353691 353692 . 120
chrXV 353763 353764 . 180
chrXV 353788 353789 . 200
chrXV 353943 353944 . 1100
chrXV 353954 353955 . 240
chrXV 353962 353963 . 240
chrXV 353964 353965 . 2860
chrXV 353972 353973 . 140
chrXV 353978 353979 . 200
chrXV 353979 353980 . 400
chrXV 353984 353985 . 600
chrXV 353991 353992 . 740
chrXV 353994 353995 . 380
chrXV 353996 353997 . 120
chrXV 354002 354003 . 220
chrXV 354014 354015 . 240
chrXV 354017 354018 . 640
chrXV 354020 354021 . 280
chrXV 354020 354021 . 140
chrXV 354021 354022 . 440
chrXV 354033 354034 . 140
chrXV 354084 354085 . 420
chrXV 354123 354124 . 320
chrXV 354190 354191 . 140
chrXV 354309 354310 . 220
chrXV 354313 354314 . 2120
chrXV 354321 354322 . 1720
chrXV 354341 354342 . 160
chrXV 354428 354429 . 800
chrXV 354444 354445 . 1500
chrXV 354491 354492 . 200
chrXV 354672 354673 . 320
chrXV 354884 354885 . 280
chrXV 355130 355131 . 160
chrXV 355189 355190 . 320
chrXV 355249 355250 . 200
chrXV 355401 355402 . 220
chrXV 355494 355495 . 120
chrXV 355711 355712 . 500
chrXV 355720 355721 . 160
chrXV 355826 355827 . 120
chrXV 356048 356049 . 140
chrXV 356159 356160 . 1660
chrXV 356205 356206 . 120
chrXV 356248 356249 . 300
chrXV 356403 356404 . 140
chrXV 356407 356408 . 600
chrXV 356412 356413 . 200
chrXV 356416 356417 . 480
chrXV 356435 356436 . 120
chrXV 356446 356447 . 200
chrXV 356447 356448 . 900
chrXV 356453 356454 . 480
chrXV 356461 356462 . 300
chrXV 356503 356504 . 120
chrXV 356608 356609 . 380
chrXV 356660 356661 . 380
chrXV 356754 356755 . 1080
chrXV 356760 356761 . 120
chrXV 356811 356812 . 740
chrXV 356816 356817 . 440
chrXV 356822 356823 . 740
chrXV 356834 356835 . 1920
chrXV 356895 356896 . 1900
chrXV 356911 356912 . 240
chrXV 356983 356984 . 140
chrXV 357030 357031 . 140
chrXV 357112 357113 . 2300
chrXV 357253 357254 . 660
chrXV 357254 357255 . 120
chrXV 357262 357263 . 440
chrXV 357265 357266 . 520
chrXV 357270 357271 . 260
chrXV 357279 357280 . 780
chrXV 357287 357288 . 360
chrXV 357318 357319 . 120
chrXV 357321 357322 . 180
chrXV 357325 357326 . 1500
chrXV 357329 357330 . 120
chrXV 357331 357332 . 120
chrXV 357333 357334 . 340
chrXV 357353 357354 . 360
chrXV 357357 357358 . 140
chrXV 357362 357363 . 140
chrXV 357368 357369 . 280
chrXV 357369 357370 . 320
chrXV 357370 357371 . 160
chrXV 357372 357373 . 300
chrXV 357373 357374 . 160
chrXV 357496 357497 . 220
chrXV 357549 357550 . 160
chrXV 357577 357578 . 440
chrXV 357904 357905 . 120
chrXV 357989 357990 . 200
chrXV 358736 358737 . 160
chrXV 359567 359568 . 520
chrXV 360022 360023 . 120
chrXV 360115 360116 . 160
chrXV 360126 360127 . 500
chrXV 360143 360144 . 300
chrXV 360260 360261 . 120
chrXV 360268 360269 . 240
chrXV 360316 360317 . 140
chrXV 360317 360318 . 220
chrXV 360346 360347 . 240
chrXV 360356 360357 . 160
chrXV 360358 360359 . 320
chrXV 360400 360401 . 180
chrXV 360415 360416 . 120
chrXV 360531 360532 . 3920
chrXV 360539 360540 . 1140
chrXV 360561 360562 . 260
chrXV 360671 360672 . 140
chrXV 360675 360676 . 200
chrXV 361044 361045 . 140
chrXV 361235 361236 . 120
chrXV 361239 361240 . 140
chrXV 361242 361243 . 140
chrXV 361255 361256 . 160
chrXV 361274 361275 . 400
chrXV 361277 361278 . 140
chrXV 361295 361296 . 180
chrXV 361304 361305 . 120
chrXV 361309 361310 . 120
chrXV 361313 361314 . 280
chrXV 361317 361318 . 340
chrXV 361324 361325 . 320
chrXV 361363 361364 . 240
chrXV 361457 361458 . 160
chrXV 361472 361473 . 180
chrXV 361476 361477 . 980
chrXV 361484 361485 . 120
chrXV 361670 361671 . 480
chrXV 361691 361692 . 1360
chrXV 361902 361903 . 560
chrXV 362655 362656 . 140
chrXV 362669 362670 . 120
chrXV 362686 362687 . 200
chrXV 362792 362793 . 200
chrXV 362827 362828 . 880
chrXV 362849 362850 . 120
chrXV 362879 362880 . 140
chrXV 363174 363175 . 120
chrXV 363225 363226 . 480
chrXV 363237 363238 . 120
chrXV 363241 363242 . 420
chrXV 363516 363517 . 320
chrXV 363554 363555 . 600
chrXV 363696 363697 . 120
chrXV 363739 363740 . 120
chrXV 363757 363758 . 140
chrXV 363758 363759 . 120
chrXV 363778 363779 . 220
chrXV 363943 363944 . 220
chrXV 363988 363989 . 140
chrXV 363992 363993 . 200
chrXV 364086 364087 . 160
chrXV 364120 364121 . 120
chrXV 364161 364162 . 460
chrXV 364166 364167 . 420
chrXV 364198 364199 . 540
chrXV 364252 364253 . 620
chrXV 364254 364255 . 120
chrXV 364264 364265 . 560
chrXV 364268 364269 . 1200
chrXV 364270 364271 . 140
chrXV 364608 364609 . 180
chrXV 364669 364670 . 300
chrXV 364913 364914 . 260
chrXV 365063 365064 . 320
chrXV 365096 365097 . 1080
chrXV 365170 365171 . 460
chrXV 365227 365228 . 600
chrXV 365230 365231 . 340
chrXV 365253 365254 . 160
chrXV 365388 365389 . 420
chrXV 365398 365399 . 700
chrXV 365566 365567 . 1280
chrXV 365930 365931 . 120
chrXV 366500 366501 . 1460
chrXV 366557 366558 . 260
chrXV 366628 366629 . 1020
chrXV 366651 366652 . 860
chrXV 366674 366675 . 1220
chrXV 366684 366685 . 160
chrXV 366716 366717 . 300
chrXV 367213 367214 . 140
chrXV 367233 367234 . 140
chrXV 367318 367319 . 360
chrXV 367441 367442 . 160
chrXV 367491 367492 . 120
chrXV 367644 367645 . 140
chrXV 367663 367664 . 120
chrXV 367672 367673 . 240
chrXV 367788 367789 . 360
chrXV 367801 367802 . 140
chrXV 367810 367811 . 220
chrXV 367812 367813 . 180
chrXV 367830 367831 . 640
chrXV 367839 367840 . 260
chrXV 367847 367848 . 560
chrXV 367848 367849 . 220
chrXV 367857 367858 . 160
chrXV 367858 367859 . 800
chrXV 367872 367873 . 220
chrXV 367879 367880 . 740
chrXV 367903 367904 . 760
chrXV 367910 367911 . 920
chrXV 367916 367917 . 740
chrXV 367929 367930 . 500
chrXV 367937 367938 . 380
chrXV 367940 367941 . 120
chrXV 368143 368144 . 220
chrXV 368301 368302 . 320
chrXV 368428 368429 . 260
chrXV 368467 368468 . 200
chrXV 368574 368575 . 1140
chrXV 368732 368733 . 240
chrXV 369011 369012 . 620
chrXV 369271 369272 . 680
chrXV 369293 369294 . 260
chrXV 369311 369312 . 640
chrXV 369331 369332 . 5940
chrXV 369341 369342 . 540
chrXV 369371 369372 . 540
chrXV 369434 369435 . 120
chrXV 369446 369447 . 120
chrXV 369482 369483 . 140
chrXV 369503 369504 . 260
chrXV 369511 369512 . 1080
chrXV 369522 369523 . 360
chrXV 369591 369592 . 260
chrXV 369723 369724 . 160
chrXV 369756 369757 . 120
chrXV 369863 369864 . 160
chrXV 369967 369968 . 180
chrXV 370041 370042 . 120
chrXV 370051 370052 . 1260
chrXV 370219 370220 . 300
chrXV 370333 370334 . 1140
chrXV 370461 370462 . 120
chrXV 370467 370468 . 220
chrXV 370474 370475 . 400
chrXV 370928 370929 . 180
chrXV 370929 370930 . 260
chrXV 370940 370941 . 240
chrXV 370954 370955 . 180
chrXV 370961 370962 . 1300
chrXV 370968 370969 . 180
chrXV 370972 370973 . 460
chrXV 370978 370979 . 240
chrXV 370979 370980 . 160
chrXV 370985 370986 . 620
chrXV 371025 371026 . 320
chrXV 371039 371040 . 180
chrXV 371039 371040 . 160
chrXV 371042 371043 . 1740
chrXV 371048 371049 . 400
chrXV 371052 371053 . 160
chrXV 371064 371065 . 820
chrXV 371072 371073 . 360
chrXV 371083 371084 . 300
chrXV 371084 371085 . 1240
chrXV 371188 371189 . 120
chrXV 371240 371241 . 140
chrXV 371282 371283 . 120
chrXV 371397 371398 . 180
chrXV 371404 371405 . 280
chrXV 371417 371418 . 120
chrXV 371419 371420 . 220
chrXV 371432 371433 . 720
chrXV 371452 371453 . 620
chrXV 371452 371453 . 260
chrXV 371462 371463 . 260
chrXV 371467 371468 . 860
chrXV 371475 371476 . 120
chrXV 371477 371478 . 180
chrXV 371490 371491 . 140
chrXV 371501 371502 . 120
chrXV 371501 371502 . 120
chrXV 371519 371520 . 2000
chrXV 371561 371562 . 400
chrXV 371562 371563 . 120
chrXV 371565 371566 . 1380
chrXV 371568 371569 . 120
chrXV 371568 371569 . 180
chrXV 371569 371570 . 120
chrXV 371570 371571 . 380
chrXV 371575 371576 . 120
chrXV 371587 371588 . 360
chrXV 371596 371597 . 120
chrXV 371600 371601 . 120
chrXV 371622 371623 . 280
chrXV 371774 371775 . 140
chrXV 371775 371776 . 140
chrXV 371778 371779 . 180
chrXV 371940 371941 . 140
chrXV 372089 372090 . 200
chrXV 372157 372158 . 1480
chrXV 372248 372249 . 360
chrXV 372493 372494 . 160
chrXV 372511 372512 . 360
chrXV 372606 372607 . 120
chrXV 372694 372695 . 520
chrXV 372810 372811 . 480
chrXV 373371 373372 . 200
chrXV 373492 373493 . 120
chrXV 373500 373501 . 200
chrXV 373519 373520 . 120
chrXV 373520 373521 . 220
chrXV 373525 373526 . 120
chrXV 373528 373529 . 180
chrXV 373528 373529 . 200
chrXV 373531 373532 . 340
chrXV 373539 373540 . 140
chrXV 373543 373544 . 640
chrXV 373547 373548 . 900
chrXV 373553 373554 . 740
chrXV 373556 373557 . 140
chrXV 373570 373571 . 200
chrXV 373575 373576 . 280
chrXV 373597 373598 . 120
chrXV 373626 373627 . 6220
chrXV 373635 373636 . 120
chrXV 373637 373638 . 3360
chrXV 373648 373649 . 940
chrXV 373656 373657 . 560
chrXV 373660 373661 . 1800
chrXV 373731 373732 . 160
chrXV 373786 373787 . 320
chrXV 373983 373984 . 300
chrXV 374202 374203 . 860
chrXV 374387 374388 . 160
chrXV 374759 374760 . 320
chrXV 375083 375084 . 180
chrXV 375228 375229 . 960
chrXV 375419 375420 . 620
chrXV 375519 375520 . 1080
chrXV 375554 375555 . 2500
chrXV 375895 375896 . 220
chrXV 375983 375984 . 540
chrXV 376002 376003 . 180
chrXV 376064 376065 . 320
chrXV 376118 376119 . 120
chrXV 376300 376301 . 800
chrXV 376326 376327 . 380
chrXV 376431 376432 . 400
chrXV 376947 376948 . 120
chrXV 377056 377057 . 240
chrXV 377090 377091 . 120
chrXV 377282 377283 . 320
chrXV 377371 377372 . 300
chrXV 377510 377511 . 620
chrXV 377513 377514 . 140
chrXV 377535 377536 . 2400
chrXV 377538 377539 . 620
chrXV 377569 377570 . 780
chrXV 377673 377674 . 480
chrXV 377679 377680 . 2220
chrXV 377687 377688 . 120
chrXV 377713 377714 . 340
chrXV 377718 377719 . 240
chrXV 377852 377853 . 320
chrXV 377860 377861 . 200
chrXV 377868 377869 . 420
chrXV 377871 377872 . 340
chrXV 377887 377888 . 180
chrXV 377896 377897 . 180
chrXV 377899 377900 . 840
chrXV 377904 377905 . 120
chrXV 377906 377907 . 640
chrXV 377914 377915 . 1240
chrXV 377922 377923 . 660
chrXV 377935 377936 . 220
chrXV 377944 377945 . 120
chrXV 377950 377951 . 340
chrXV 377957 377958 . 1260
chrXV 377962 377963 . 120
chrXV 377964 377965 . 120
chrXV 378039 378040 . 540
chrXV 378051 378052 . 160
chrXV 378077 378078 . 860
chrXV 378083 378084 . 240
chrXV 378084 378085 . 260
chrXV 378087 378088 . 1000
chrXV 378089 378090 . 120
chrXV 378090 378091 . 500
chrXV 378096 378097 . 500
chrXV 378101 378102 . 600
chrXV 378115 378116 . 300
chrXV 378121 378122 . 340
chrXV 378122 378123 . 260
chrXV 378124 378125 . 2000
chrXV 378126 378127 . 160
chrXV 378127 378128 . 120
chrXV 378129 378130 . 240
chrXV 378158 378159 . 840
chrXV 378303 378304 . 160
chrXV 378456 378457 . 140
chrXV 378617 378618 . 740
chrXV 378651 378652 . 200
chrXV 378834 378835 . 180
chrXV 378939 378940 . 580
chrXV 379018 379019 . 760
chrXV 379463 379464 . 400
chrXV 379599 379600 . 320
chrXV 379610 379611 . 120
chrXV 379647 379648 . 160
chrXV 379656 379657 . 180
chrXV 379659 379660 . 160
chrXV 379680 379681 . 120
chrXV 379687 379688 . 120
chrXV 379699 379700 . 2900
chrXV 379728 379729 . 620
chrXV 379731 379732 . 600
chrXV 379734 379735 . 180
chrXV 379737 379738 . 260
chrXV 379741 379742 . 1500
chrXV 379745 379746 . 480
chrXV 379748 379749 . 180
chrXV 379754 379755 . 2980
chrXV 380054 380055 . 120
chrXV 380551 380552 . 300
chrXV 380565 380566 . 1200
chrXV 380608 380609 . 480
chrXV 380611 380612 . 200
chrXV 380621 380622 . 180
chrXV 380662 380663 . 120
chrXV 380733 380734 . 140
chrXV 380751 380752 . 200
chrXV 380779 380780 . 140
chrXV 380787 380788 . 160
chrXV 380791 380792 . 160
chrXV 380795 380796 . 540
chrXV 380801 380802 . 200
chrXV 380803 380804 . 560
chrXV 380862 380863 . 480
chrXV 380868 380869 . 160
chrXV 380879 380880 . 640
chrXV 380885 380886 . 500
chrXV 380887 380888 . 520
chrXV 380889 380890 . 120
chrXV 380898 380899 . 140
chrXV 380907 380908 . 400
chrXV 380926 380927 . 320
chrXV 380967 380968 . 180
chrXV 380972 380973 . 500
chrXV 381076 381077 . 160
chrXV 381092 381093 . 380
chrXV 381245 381246 . 200
chrXV 381400 381401 . 420
chrXV 382451 382452 . 220
chrXV 382545 382546 . 180
chrXV 382872 382873 . 120
chrXV 382928 382929 . 160
chrXV 382954 382955 . 180
chrXV 382965 382966 . 160
chrXV 382970 382971 . 260
chrXV 382981 382982 . 1580
chrXV 383003 383004 . 1320
chrXV 383054 383055 . 340
chrXV 383141 383142 . 140
chrXV 383160 383161 . 200
chrXV 383213 383214 . 120
chrXV 383260 383261 . 200
chrXV 383318 383319 . 580
chrXV 383420 383421 . 380
chrXV 383427 383428 . 360
chrXV 383452 383453 . 120
chrXV 383471 383472 . 160
chrXV 383764 383765 . 120
chrXV 383897 383898 . 420
chrXV 384002 384003 . 220
chrXV 384388 384389 . 200
chrXV 384588 384589 . 120
chrXV 384690 384691 . 140
chrXV 384798 384799 . 320
chrXV 384827 384828 . 140
chrXV 385109 385110 . 160
chrXV 385125 385126 . 420
chrXV 385137 385138 . 260
chrXV 385146 385147 . 120
chrXV 385148 385149 . 200
chrXV 385162 385163 . 160
chrXV 385182 385183 . 940
chrXV 385192 385193 . 120
chrXV 385203 385204 . 380
chrXV 385311 385312 . 200
chrXV 385455 385456 . 240
chrXV 385463 385464 . 120
chrXV 385707 385708 . 120
chrXV 385771 385772 . 120
chrXV 386244 386245 . 240
chrXV 386359 386360 . 600
chrXV 386362 386363 . 180
chrXV 386412 386413 . 200
chrXV 386453 386454 . 240
chrXV 386454 386455 . 1220
chrXV 386602 386603 . 200
chrXV 386665 386666 . 120
chrXV 386686 386687 . 460
chrXV 386688 386689 . 760
chrXV 386688 386689 . 120
chrXV 386690 386691 . 140
chrXV 386693 386694 . 1100
chrXV 386707 386708 . 240
chrXV 386889 386890 . 340
chrXV 387201 387202 . 440
chrXV 387216 387217 . 120
chrXV 387251 387252 . 700
chrXV 387962 387963 . 1600
chrXV 388122 388123 . 660
chrXV 388364 388365 . 400
chrXV 388465 388466 . 280
chrXV 388518 388519 . 520
chrXV 388539 388540 . 900
chrXV 388594 388595 . 180
chrXV 388735 388736 . 120
chrXV 388745 388746 . 740
chrXV 388993 388994 . 920
chrXV 388999 389000 . 240
chrXV 389007 389008 . 880
chrXV 389022 389023 . 120
chrXV 389044 389045 . 120
chrXV 389047 389048 . 380
chrXV 389051 389052 . 300
chrXV 389087 389088 . 300
chrXV 389097 389098 . 2780
chrXV 389106 389107 . 320
chrXV 389118 389119 . 680
chrXV 389125 389126 . 240
chrXV 389129 389130 . 380
chrXV 389135 389136 . 360
chrXV 389139 389140 . 740
chrXV 389149 389150 . 240
chrXV 389155 389156 . 120
chrXV 389189 389190 . 1040
chrXV 389271 389272 . 1320
chrXV 389377 389378 . 200
chrXV 389381 389382 . 680
chrXV 389399 389400 . 340
chrXV 389459 389460 . 120
chrXV 389509 389510 . 120
chrXV 389567 389568 . 400
chrXV 389573 389574 . 140
chrXV 389576 389577 . 600
chrXV 389595 389596 . 320
chrXV 389596 389597 . 220
chrXV 389601 389602 . 1660
chrXV 389608 389609 . 880
chrXV 389612 389613 . 480
chrXV 389767 389768 . 340
chrXV 389906 389907 . 120
chrXV 390004 390005 . 140
chrXV 390126 390127 . 220
chrXV 390141 390142 . 160
chrXV 390259 390260 . 2360
chrXV 390291 390292 . 360
chrXV 390470 390471 . 300
chrXV 390731 390732 . 120
chrXV 390755 390756 . 240
chrXV 390991 390992 . 140
chrXV 391124 391125 . 180
chrXV 391129 391130 . 220
chrXV 391169 391170 . 200
chrXV 391181 391182 . 120
chrXV 391218 391219 . 120
chrXV 391280 391281 . 180
chrXV 391305 391306 . 180
chrXV 391307 391308 . 160
chrXV 391325 391326 . 120
chrXV 391411 391412 . 1900
chrXV 391417 391418 . 300
chrXV 391462 391463 . 220
chrXV 391475 391476 . 220
chrXV 391528 391529 . 620
chrXV 391529 391530 . 120
chrXV 391681 391682 . 260
chrXV 391684 391685 . 300
chrXV 391706 391707 . 260
chrXV 391710 391711 . 240
chrXV 391769 391770 . 260
chrXV 391796 391797 . 140
chrXV 391806 391807 . 140
chrXV 391819 391820 . 380
chrXV 391820 391821 . 440
chrXV 391834 391835 . 360
chrXV 391862 391863 . 160
chrXV 391881 391882 . 420
chrXV 391951 391952 . 140
chrXV 391963 391964 . 780
chrXV 391969 391970 . 540
chrXV 392031 392032 . 180
chrXV 392045 392046 . 460
chrXV 392050 392051 . 120
chrXV 392059 392060 . 200
chrXV 392060 392061 . 120
chrXV 392062 392063 . 120
chrXV 392070 392071 . 540
chrXV 392083 392084 . 260
chrXV 392087 392088 . 200
chrXV 392096 392097 . 120
chrXV 392104 392105 . 120
chrXV 392137 392138 . 120
chrXV 392215 392216 . 260
chrXV 392219 392220 . 180
chrXV 392236 392237 . 140
chrXV 392263 392264 . 240
chrXV 392290 392291 . 1500
chrXV 392296 392297 . 660
chrXV 392313 392314 . 460
chrXV 392351 392352 . 140
chrXV 392355 392356 . 540
chrXV 392383 392384 . 1160
chrXV 392387 392388 . 680
chrXV 392391 392392 . 3100
chrXV 392416 392417 . 240
chrXV 392478 392479 . 580
chrXV 392486 392487 . 240
chrXV 392590 392591 . 120
chrXV 392630 392631 . 1040
chrXV 392724 392725 . 140
chrXV 392848 392849 . 120
chrXV 392859 392860 . 160
chrXV 392873 392874 . 380
chrXV 392886 392887 . 160
chrXV 392897 392898 . 280
chrXV 392902 392903 . 320
chrXV 392942 392943 . 220
chrXV 393006 393007 . 120
chrXV 393009 393010 . 1560
chrXV 393124 393125 . 120
chrXV 393249 393250 . 280
chrXV 393277 393278 . 960
chrXV 393290 393291 . 1480
chrXV 393362 393363 . 300
chrXV 393364 393365 . 140
chrXV 393373 393374 . 360
chrXV 393397 393398 . 580
chrXV 393425 393426 . 480
chrXV 393450 393451 . 460
chrXV 393559 393560 . 180
chrXV 393564 393565 . 120
chrXV 393573 393574 . 540
chrXV 393613 393614 . 380
chrXV 393619 393620 . 940
chrXV 393628 393629 . 1740
chrXV 393653 393654 . 800
chrXV 393655 393656 . 240
chrXV 393682 393683 . 220
chrXV 393734 393735 . 140
chrXV 393768 393769 . 120
chrXV 393772 393773 . 180
chrXV 393775 393776 . 680
chrXV 393778 393779 . 600
chrXV 393806 393807 . 300
chrXV 393838 393839 . 300
chrXV 394008 394009 . 180
chrXV 394026 394027 . 140
chrXV 394070 394071 . 200
chrXV 394233 394234 . 200
chrXV 394377 394378 . 260
chrXV 394524 394525 . 220
chrXV 394528 394529 . 700
chrXV 394532 394533 . 360
chrXV 394737 394738 . 1760
chrXV 394746 394747 . 120
chrXV 394751 394752 . 120
chrXV 394759 394760 . 700
chrXV 394763 394764 . 220
chrXV 394793 394794 . 320
chrXV 394872 394873 . 140
chrXV 394916 394917 . 340
chrXV 395049 395050 . 120
chrXV 395204 395205 . 140
chrXV 395381 395382 . 140
chrXV 395915 395916 . 160
chrXV 396520 396521 . 1160
chrXV 396743 396744 . 3340
chrXV 397180 397181 . 120
chrXV 397222 397223 . 140
chrXV 397273 397274 . 160
chrXV 397360 397361 . 760
chrXV 397363 397364 . 1720
chrXV 397367 397368 . 400
chrXV 397376 397377 . 120
chrXV 397441 397442 . 140
chrXV 397457 397458 . 200
chrXV 397459 397460 . 260
chrXV 397462 397463 . 120
chrXV 397464 397465 . 780
chrXV 397471 397472 . 120
chrXV 397506 397507 . 120
chrXV 397512 397513 . 400
chrXV 397528 397529 . 440
chrXV 397563 397564 . 640
chrXV 397571 397572 . 120
chrXV 397572 397573 . 340
chrXV 397581 397582 . 380
chrXV 397744 397745 . 200
chrXV 397925 397926 . 220
chrXV 398063 398064 . 120
chrXV 398428 398429 . 140
chrXV 398446 398447 . 200
chrXV 398468 398469 . 140
chrXV 398517 398518 . 280
chrXV 398583 398584 . 220
chrXV 398627 398628 . 200
chrXV 398691 398692 . 480
chrXV 398700 398701 . 240
chrXV 399207 399208 . 120
chrXV 399691 399692 . 240
chrXV 399693 399694 . 160
chrXV 399713 399714 . 120
chrXV 399853 399854 . 160
chrXV 399867 399868 . 200
chrXV 399872 399873 . 160
chrXV 399986 399987 . 440
chrXV 399989 399990 . 120
chrXV 400151 400152 . 120
chrXV 400169 400170 . 500
chrXV 400184 400185 . 2240
chrXV 400192 400193 . 260
chrXV 400203 400204 . 280
chrXV 400211 400212 . 940
chrXV 400216 400217 . 160
chrXV 400248 400249 . 240
chrXV 400254 400255 . 400
chrXV 400259 400260 . 1020
chrXV 400278 400279 . 160
chrXV 400285 400286 . 520
chrXV 400288 400289 . 200
chrXV 400321 400322 . 140
chrXV 400642 400643 . 140
chrXV 401244 401245 . 140
chrXV 401296 401297 . 160
chrXV 401384 401385 . 180
chrXV 401442 401443 . 300
chrXV 401448 401449 . 240
chrXV 401449 401450 . 520
chrXV 401461 401462 . 780
chrXV 401464 401465 . 360
chrXV 401467 401468 . 120
chrXV 401478 401479 . 160
chrXV 401484 401485 . 200
chrXV 401615 401616 . 180
chrXV 401636 401637 . 800
chrXV 401668 401669 . 160
chrXV 401702 401703 . 400
chrXV 401800 401801 . 200
chrXV 401850 401851 . 140
chrXV 401920 401921 . 220
chrXV 401976 401977 . 220
chrXV 402050 402051 . 480
chrXV 402229 402230 . 200
chrXV 402292 402293 . 120
chrXV 402298 402299 . 180
chrXV 402376 402377 . 460
chrXV 402515 402516 . 220
chrXV 402526 402527 . 120
chrXV 403435 403436 . 1080
chrXV 403458 403459 . 520
chrXV 403531 403532 . 340
chrXV 403792 403793 . 240
chrXV 404187 404188 . 240
chrXV 405116 405117 . 140
chrXV 405126 405127 . 780
chrXV 405253 405254 . 120
chrXV 405306 405307 . 200
chrXV 405326 405327 . 420
chrXV 405455 405456 . 340
chrXV 405466 405467 . 640
chrXV 405474 405475 . 560
chrXV 405482 405483 . 120
chrXV 405497 405498 . 480
chrXV 405502 405503 . 280
chrXV 405527 405528 . 240
chrXV 405532 405533 . 1100
chrXV 405535 405536 . 140
chrXV 405546 405547 . 740
chrXV 405564 405565 . 200
chrXV 405571 405572 . 220
chrXV 405581 405582 . 120
chrXV 405615 405616 . 220
chrXV 405909 405910 . 520
chrXV 406374 406375 . 180
chrXV 406378 406379 . 120
chrXV 406667 406668 . 120
chrXV 406721 406722 . 160
chrXV 406772 406773 . 120
chrXV 406808 406809 . 240
chrXV 406864 406865 . 540
chrXV 406939 406940 . 660
chrXV 406944 406945 . 620
chrXV 406965 406966 . 280
chrXV 406973 406974 . 120
chrXV 406993 406994 . 1440
chrXV 407005 407006 . 180
chrXV 407026 407027 . 1140
chrXV 407136 407137 . 1700
chrXV 407150 407151 . 3880
chrXV 407195 407196 . 320
chrXV 407213 407214 . 1000
chrXV 407372 407373 . 2480
chrXV 407514 407515 . 140
chrXV 407538 407539 . 400
chrXV 407566 407567 . 380
chrXV 407584 407585 . 380
chrXV 407621 407622 . 740
chrXV 407793 407794 . 360
chrXV 407833 407834 . 400
chrXV 407842 407843 . 560
chrXV 407848 407849 . 640
chrXV 407864 407865 . 160
chrXV 407877 407878 . 220
chrXV 407883 407884 . 1800
chrXV 407897 407898 . 800
chrXV 407982 407983 . 1280
chrXV 408060 408061 . 460
chrXV 408090 408091 . 280
chrXV 408120 408121 . 140
chrXV 408171 408172 . 620
chrXV 408212 408213 . 820
chrXV 408214 408215 . 820
chrXV 408220 408221 . 260
chrXV 408239 408240 . 400
chrXV 408317 408318 . 140
chrXV 408320 408321 . 1240
chrXV 408323 408324 . 720
chrXV 408323 408324 . 240
chrXV 408327 408328 . 940
chrXV 408334 408335 . 640
chrXV 408869 408870 . 260
chrXV 408882 408883 . 160
chrXV 408987 408988 . 500
chrXV 409511 409512 . 280
chrXV 409552 409553 . 520
chrXV 409892 409893 . 240
chrXV 410019 410020 . 200
chrXV 410020 410021 . 200
chrXV 410021 410022 . 120
chrXV 410070 410071 . 140
chrXV 410080 410081 . 200
chrXV 410081 410082 . 280
chrXV 410093 410094 . 280
chrXV 410099 410100 . 120
chrXV 410127 410128 . 200
chrXV 410130 410131 . 440
chrXV 410131 410132 . 260
chrXV 410132 410133 . 120
chrXV 410132 410133 . 1300
chrXV 410273 410274 . 120
chrXV 410344 410345 . 140
chrXV 410356 410357 . 620
chrXV 410364 410365 . 1200
chrXV 410374 410375 . 3400
chrXV 410398 410399 . 320
chrXV 410400 410401 . 240
chrXV 410405 410406 . 300
chrXV 410425 410426 . 360
chrXV 410430 410431 . 180
chrXV 410599 410600 . 160
chrXV 410602 410603 . 120
chrXV 410731 410732 . 160
chrXV 410750 410751 . 1020
chrXV 410810 410811 . 180
chrXV 412321 412322 . 380
chrXV 412334 412335 . 160
chrXV 412496 412497 . 140
chrXV 412511 412512 . 120
chrXV 412517 412518 . 420
chrXV 412529 412530 . 240
chrXV 412542 412543 . 120
chrXV 412543 412544 . 220
chrXV 412544 412545 . 140
chrXV 412548 412549 . 280
chrXV 412548 412549 . 320
chrXV 412551 412552 . 1040
chrXV 412553 412554 . 300
chrXV 412560 412561 . 320
chrXV 412561 412562 . 440
chrXV 412565 412566 . 360
chrXV 412587 412588 . 380
chrXV 412619 412620 . 160
chrXV 412624 412625 . 1020
chrXV 412631 412632 . 1260
chrXV 412646 412647 . 960
chrXV 412821 412822 . 120
chrXV 412865 412866 . 120
chrXV 412883 412884 . 500
chrXV 412922 412923 . 380
chrXV 413015 413016 . 120
chrXV 413019 413020 . 120
chrXV 413036 413037 . 320
chrXV 413178 413179 . 1100
chrXV 413233 413234 . 160
chrXV 413337 413338 . 1980
chrXV 413655 413656 . 200
chrXV 413672 413673 . 960
chrXV 413675 413676 . 300
chrXV 413676 413677 . 220
chrXV 413681 413682 . 200
chrXV 413696 413697 . 180
chrXV 413770 413771 . 140
chrXV 413775 413776 . 200
chrXV 413792 413793 . 120
chrXV 413797 413798 . 360
chrXV 414114 414115 . 120
chrXV 414143 414144 . 840
chrXV 414202 414203 . 120
chrXV 414255 414256 . 580
chrXV 414259 414260 . 120
chrXV 414275 414276 . 140
chrXV 414276 414277 . 800
chrXV 414280 414281 . 120
chrXV 414282 414283 . 800
chrXV 414282 414283 . 240
chrXV 414284 414285 . 160
chrXV 414295 414296 . 740
chrXV 414311 414312 . 180
chrXV 414336 414337 . 120
chrXV 414401 414402 . 440
chrXV 414417 414418 . 340
chrXV 414477 414478 . 420
chrXV 415982 415983 . 580
chrXV 415998 415999 . 960
chrXV 416068 416069 . 120
chrXV 416075 416076 . 200
chrXV 416098 416099 . 460
chrXV 416248 416249 . 200
chrXV 416269 416270 . 120
chrXV 416807 416808 . 260
chrXV 416925 416926 . 280
chrXV 416943 416944 . 240
chrXV 417560 417561 . 880
chrXV 417570 417571 . 180
chrXV 417769 417770 . 160
chrXV 417880 417881 . 120
chrXV 417913 417914 . 520
chrXV 417920 417921 . 400
chrXV 418020 418021 . 120
chrXV 418059 418060 . 140
chrXV 418104 418105 . 2280
chrXV 418111 418112 . 160
chrXV 418114 418115 . 280
chrXV 418120 418121 . 120
chrXV 418127 418128 . 1040
chrXV 418166 418167 . 120
chrXV 418277 418278 . 120
chrXV 418285 418286 . 960
chrXV 418292 418293 . 600
chrXV 418305 418306 . 400
chrXV 418324 418325 . 140
chrXV 418635 418636 . 140
chrXV 418680 418681 . 140
chrXV 418695 418696 . 140
chrXV 419563 419564 . 140
chrXV 421722 421723 . 760
chrXV 421735 421736 . 240
chrXV 421743 421744 . 580
chrXV 421745 421746 . 140
chrXV 421747 421748 . 280
chrXV 421751 421752 . 480
chrXV 421818 421819 . 440
chrXV 421830 421831 . 1200
chrXV 421845 421846 . 220
chrXV 421849 421850 . 120
chrXV 421859 421860 . 980
chrXV 421862 421863 . 200
chrXV 421888 421889 . 120
chrXV 421892 421893 . 140
chrXV 422027 422028 . 120
chrXV 422033 422034 . 120
chrXV 422239 422240 . 380
chrXV 422266 422267 . 1880
chrXV 422274 422275 . 560
chrXV 422282 422283 . 120
chrXV 422290 422291 . 260
chrXV 422309 422310 . 280
chrXV 422330 422331 . 680
chrXV 422535 422536 . 160
chrXV 423073 423074 . 220
chrXV 423269 423270 . 120
chrXV 423377 423378 . 620
chrXV 423430 423431 . 400
chrXV 423805 423806 . 1340
chrXV 424004 424005 . 260
chrXV 424111 424112 . 120
chrXV 424128 424129 . 120
chrXV 424164 424165 . 120
chrXV 424183 424184 . 320
chrXV 424188 424189 . 480
chrXV 424195 424196 . 120
chrXV 424198 424199 . 600
chrXV 424211 424212 . 140
chrXV 424256 424257 . 140
chrXV 424264 424265 . 120
chrXV 424324 424325 . 220
chrXV 424354 424355 . 300
chrXV 424357 424358 . 320
chrXV 424369 424370 . 1580
chrXV 424381 424382 . 1000
chrXV 424465 424466 . 240
chrXV 424467 424468 . 120
chrXV 424518 424519 . 120
chrXV 424529 424530 . 180
chrXV 424555 424556 . 180
chrXV 424562 424563 . 220
chrXV 424574 424575 . 120
chrXV 424604 424605 . 220
chrXV 424615 424616 . 260
chrXV 424624 424625 . 300
chrXV 424733 424734 . 220
chrXV 425025 425026 . 160
chrXV 425145 425146 . 600
chrXV 425184 425185 . 240
chrXV 425305 425306 . 320
chrXV 425608 425609 . 660
chrXV 425715 425716 . 120
chrXV 425985 425986 . 120
chrXV 425997 425998 . 440
chrXV 426202 426203 . 680
chrXV 426240 426241 . 140
chrXV 426267 426268 . 460
chrXV 426305 426306 . 160
chrXV 426355 426356 . 240
chrXV 426358 426359 . 120
chrXV 426418 426419 . 1760
chrXV 426474 426475 . 180
chrXV 426494 426495 . 120
chrXV 426555 426556 . 420
chrXV 426600 426601 . 160
chrXV 426646 426647 . 120
chrXV 427011 427012 . 120
chrXV 427034 427035 . 1120
chrXV 427084 427085 . 160
chrXV 427289 427290 . 280
chrXV 427402 427403 . 360
chrXV 427404 427405 . 240
chrXV 427412 427413 . 1220
chrXV 427427 427428 . 300
chrXV 427455 427456 . 180
chrXV 427461 427462 . 960
chrXV 427466 427467 . 120
chrXV 427467 427468 . 280
chrXV 427481 427482 . 220
chrXV 427497 427498 . 240
chrXV 427504 427505 . 240
chrXV 427505 427506 . 600
chrXV 427513 427514 . 1640
chrXV 427531 427532 . 700
chrXV 427537 427538 . 400
chrXV 427541 427542 . 380
chrXV 427546 427547 . 380
chrXV 427556 427557 . 160
chrXV 427688 427689 . 400
chrXV 427712 427713 . 140
chrXV 427757 427758 . 180
chrXV 427764 427765 . 640
chrXV 427819 427820 . 340
chrXV 427937 427938 . 120
chrXV 427940 427941 . 340
chrXV 428064 428065 . 700
chrXV 428091 428092 . 240
chrXV 428348 428349 . 1700
chrXV 428443 428444 . 180
chrXV 428713 428714 . 160
chrXV 429057 429058 . 120
chrXV 429093 429094 . 2060
chrXV 429336 429337 . 440
chrXV 429478 429479 . 400
chrXV 429523 429524 . 120
chrXV 429702 429703 . 880
chrXV 429862 429863 . 160
chrXV 429887 429888 . 560
chrXV 429888 429889 . 620
chrXV 430013 430014 . 120
chrXV 430038 430039 . 1580
chrXV 430065 430066 . 120
chrXV 430079 430080 . 460
chrXV 430082 430083 . 280
chrXV 430082 430083 . 260
chrXV 430086 430087 . 360
chrXV 430090 430091 . 140
chrXV 430106 430107 . 120
chrXV 430117 430118 . 420
chrXV 430211 430212 . 920
chrXV 430214 430215 . 120
chrXV 430230 430231 . 120
chrXV 430234 430235 . 200
chrXV 430382 430383 . 380
chrXV 431794 431795 . 120
chrXV 431987 431988 . 200
chrXV 432049 432050 . 700
chrXV 432071 432072 . 500
chrXV 432072 432073 . 120
chrXV 432089 432090 . 280
chrXV 432096 432097 . 260
chrXV 432135 432136 . 1560
chrXV 433353 433354 . 520
chrXV 433358 433359 . 120
chrXV 433449 433450 . 800
chrXV 433457 433458 . 120
chrXV 433611 433612 . 360
chrXV 433871 433872 . 900
chrXV 433938 433939 . 300
chrXV 433962 433963 . 180
chrXV 434885 434886 . 120
chrXV 435115 435116 . 120
chrXV 435628 435629 . 160
chrXV 435636 435637 . 2640
chrXV 435705 435706 . 780
chrXV 435727 435728 . 360
chrXV 436182 436183 . 420
chrXV 436182 436183 . 380
chrXV 436339 436340 . 160
chrXV 436598 436599 . 300
chrXV 436640 436641 . 220
chrXV 436643 436644 . 720
chrXV 436664 436665 . 120
chrXV 436668 436669 . 380
chrXV 436684 436685 . 140
chrXV 436698 436699 . 220
chrXV 436902 436903 . 1280
chrXV 437032 437033 . 120
chrXV 437049 437050 . 180
chrXV 437054 437055 . 180
chrXV 437059 437060 . 580
chrXV 437084 437085 . 140
chrXV 437096 437097 . 260
chrXV 437292 437293 . 880
chrXV 437293 437294 . 120
chrXV 437331 437332 . 200
chrXV 437418 437419 . 140
chrXV 437462 437463 . 200
chrXV 438578 438579 . 300
chrXV 438590 438591 . 180
chrXV 438659 438660 . 160
chrXV 438680 438681 . 980
chrXV 438694 438695 . 320
chrXV 438698 438699 . 380
chrXV 438712 438713 . 680
chrXV 438760 438761 . 1120
chrXV 438770 438771 . 140
chrXV 438808 438809 . 1220
chrXV 438816 438817 . 1020
chrXV 438830 438831 . 240
chrXV 438972 438973 . 120
chrXV 439006 439007 . 340
chrXV 439142 439143 . 220
chrXV 439266 439267 . 180
chrXV 439346 439347 . 220
chrXV 439363 439364 . 220
chrXV 439420 439421 . 300
chrXV 439610 439611 . 240
chrXV 439670 439671 . 420
chrXV 439837 439838 . 200
chrXV 439859 439860 . 280
chrXV 440010 440011 . 120
chrXV 440025 440026 . 760
chrXV 440143 440144 . 200
chrXV 440173 440174 . 300
chrXV 440319 440320 . 520
chrXV 440346 440347 . 200
chrXV 440352 440353 . 220
chrXV 440574 440575 . 140
chrXV 441238 441239 . 240
chrXV 441272 441273 . 740
chrXV 441279 441280 . 1080
chrXV 441287 441288 . 260
chrXV 441309 441310 . 240
chrXV 441313 441314 . 140
chrXV 441350 441351 . 120
chrXV 441511 441512 . 200
chrXV 441652 441653 . 140
chrXV 441699 441700 . 280
chrXV 442455 442456 . 380
chrXV 442484 442485 . 240
chrXV 442601 442602 . 160
chrXV 442784 442785 . 120
chrXV 443140 443141 . 1420
chrXV 443289 443290 . 320
chrXV 443296 443297 . 120
chrXV 443302 443303 . 920
chrXV 443305 443306 . 240
chrXV 443312 443313 . 660
chrXV 443328 443329 . 120
chrXV 443376 443377 . 360
chrXV 443383 443384 . 220
chrXV 443386 443387 . 120
chrXV 443399 443400 . 1200
chrXV 443483 443484 . 520
chrXV 443562 443563 . 160
chrXV 443649 443650 . 1340
chrXV 443704 443705 . 120
chrXV 443710 443711 . 180
chrXV 443716 443717 . 860
chrXV 443729 443730 . 140
chrXV 443778 443779 . 120
chrXV 443848 443849 . 200
chrXV 443998 443999 . 120
chrXV 444004 444005 . 120
chrXV 444010 444011 . 880
chrXV 444016 444017 . 420
chrXV 444057 444058 . 140
chrXV 444081 444082 . 160
chrXV 444126 444127 . 140
chrXV 444336 444337 . 680
chrXV 444344 444345 . 160
chrXV 444368 444369 . 380
chrXV 444382 444383 . 1200
chrXV 444391 444392 . 120
chrXV 444394 444395 . 400
chrXV 444396 444397 . 160
chrXV 444398 444399 . 420
chrXV 444400 444401 . 140
chrXV 444407 444408 . 200
chrXV 444408 444409 . 160
chrXV 444410 444411 . 1020
chrXV 444418 444419 . 120
chrXV 444485 444486 . 120
chrXV 444495 444496 . 120
chrXV 444563 444564 . 580
chrXV 444569 444570 . 380
chrXV 444571 444572 . 120
chrXV 445923 445924 . 560
chrXV 445927 445928 . 920
chrXV 445948 445949 . 500
chrXV 445971 445972 . 240
chrXV 445976 445977 . 2340
chrXV 445982 445983 . 120
chrXV 445985 445986 . 220
chrXV 446022 446023 . 120
chrXV 446030 446031 . 460
chrXV 446062 446063 . 140
chrXV 446192 446193 . 1380
chrXV 446307 446308 . 180
chrXV 446325 446326 . 160
chrXV 446411 446412 . 900
chrXV 446623 446624 . 240
chrXV 446647 446648 . 260
chrXV 446673 446674 . 140
chrXV 446812 446813 . 280
chrXV 446820 446821 . 460
chrXV 446826 446827 . 520
chrXV 446832 446833 . 260
chrXV 446832 446833 . 220
chrXV 446842 446843 . 3420
chrXV 446850 446851 . 920
chrXV 446851 446852 . 260
chrXV 446855 446856 . 240
chrXV 446870 446871 . 440
chrXV 446873 446874 . 180
chrXV 446924 446925 . 260
chrXV 446925 446926 . 140
chrXV 446925 446926 . 400
chrXV 446934 446935 . 740
chrXV 446964 446965 . 320
chrXV 447021 447022 . 560
chrXV 447050 447051 . 120
chrXV 447066 447067 . 180
chrXV 447238 447239 . 500
chrXV 447242 447243 . 240
chrXV 447421 447422 . 120
chrXV 447438 447439 . 400
chrXV 447534 447535 . 140
chrXV 447610 447611 . 1040
chrXV 447909 447910 . 160
chrXV 448009 448010 . 1940
chrXV 448144 448145 . 120
chrXV 448148 448149 . 940
chrXV 448400 448401 . 320
chrXV 448584 448585 . 220
chrXV 448626 448627 . 140
chrXV 448909 448910 . 280
chrXV 448951 448952 . 200
chrXV 448966 448967 . 740
chrXV 448973 448974 . 440
chrXV 449015 449016 . 260
chrXV 449033 449034 . 120
chrXV 449037 449038 . 160
chrXV 449073 449074 . 540
chrXV 449106 449107 . 200
chrXV 449106 449107 . 160
chrXV 449109 449110 . 160
chrXV 449112 449113 . 120
chrXV 449119 449120 . 460
chrXV 449143 449144 . 1200
chrXV 449148 449149 . 180
chrXV 449156 449157 . 620
chrXV 449212 449213 . 240
chrXV 449228 449229 . 300
chrXV 449304 449305 . 540
chrXV 449312 449313 . 660
chrXV 449348 449349 . 260
chrXV 449486 449487 . 2140
chrXV 449556 449557 . 600
chrXV 449578 449579 . 980
chrXV 449668 449669 . 1900
chrXV 450314 450315 . 120
chrXV 450348 450349 . 200
chrXV 450435 450436 . 160
chrXV 450799 450800 . 620
chrXV 451059 451060 . 800
chrXV 451065 451066 . 840
chrXV 451072 451073 . 120
chrXV 451155 451156 . 580
chrXV 451737 451738 . 160
chrXV 452287 452288 . 140
chrXV 452469 452470 . 600
chrXV 452726 452727 . 280
chrXV 452919 452920 . 120
chrXV 453209 453210 . 200
chrXV 453390 453391 . 160
chrXV 453452 453453 . 120
chrXV 453534 453535 . 580
chrXV 453542 453543 . 180
chrXV 453547 453548 . 320
chrXV 453549 453550 . 400
chrXV 453573 453574 . 200
chrXV 453598 453599 . 820
chrXV 453618 453619 . 240
chrXV 453621 453622 . 160
chrXV 453624 453625 . 360
chrXV 453634 453635 . 140
chrXV 455836 455837 . 800
chrXV 455843 455844 . 240
chrXV 456019 456020 . 140
chrXV 456152 456153 . 1020
chrXV 457341 457342 . 680
chrXV 457532 457533 . 1340
chrXV 457535 457536 . 420
chrXV 457677 457678 . 420
chrXV 457725 457726 . 280
chrXV 457841 457842 . 340
chrXV 457892 457893 . 260
chrXV 458030 458031 . 200
chrXV 458038 458039 . 560
chrXV 458041 458042 . 240
chrXV 458043 458044 . 1800
chrXV 458050 458051 . 420
chrXV 458073 458074 . 1620
chrXV 458081 458082 . 340
chrXV 458089 458090 . 460
chrXV 458093 458094 . 120
chrXV 458128 458129 . 120
chrXV 458137 458138 . 600
chrXV 458146 458147 . 380
chrXV 458158 458159 . 380
chrXV 458241 458242 . 400
chrXV 458315 458316 . 180
chrXV 458446 458447 . 560
chrXV 458672 458673 . 120
chrXV 458680 458681 . 120
chrXV 458705 458706 . 800
chrXV 458786 458787 . 360
chrXV 458802 458803 . 540
chrXV 458829 458830 . 840
chrXV 458834 458835 . 120
chrXV 459030 459031 . 200
chrXV 459128 459129 . 120
chrXV 459138 459139 . 160
chrXV 459202 459203 . 220
chrXV 459553 459554 . 320
chrXV 459670 459671 . 180
chrXV 459734 459735 . 520
chrXV 460414 460415 . 820
chrXV 460418 460419 . 120
chrXV 460734 460735 . 180
chrXV 461455 461456 . 1440
chrXV 461601 461602 . 960
chrXV 461611 461612 . 360
chrXV 461649 461650 . 140
chrXV 461656 461657 . 200
chrXV 461665 461666 . 560
chrXV 461730 461731 . 380
chrXV 461735 461736 . 180
chrXV 461738 461739 . 660
chrXV 461742 461743 . 180
chrXV 461742 461743 . 760
chrXV 461756 461757 . 300
chrXV 461763 461764 . 200
chrXV 461793 461794 . 160
chrXV 461793 461794 . 560
chrXV 461795 461796 . 120
chrXV 461803 461804 . 120
chrXV 461820 461821 . 320
chrXV 461837 461838 . 300
chrXV 461847 461848 . 120
chrXV 461851 461852 . 160
chrXV 461859 461860 . 780
chrXV 461868 461869 . 1280
chrXV 461871 461872 . 160
chrXV 461877 461878 . 160
chrXV 461892 461893 . 280
chrXV 461912 461913 . 2520
chrXV 461922 461923 . 200
chrXV 461934 461935 . 300
chrXV 461949 461950 . 380
chrXV 461954 461955 . 700
chrXV 461964 461965 . 120
chrXV 462009 462010 . 1080
chrXV 462111 462112 . 520
chrXV 462119 462120 . 280
chrXV 462184 462185 . 420
chrXV 462250 462251 . 220
chrXV 462352 462353 . 260
chrXV 462400 462401 . 280
chrXV 462407 462408 . 460
chrXV 462412 462413 . 340
chrXV 462431 462432 . 920
chrXV 462438 462439 . 660
chrXV 462440 462441 . 360
chrXV 462445 462446 . 220
chrXV 462467 462468 . 220
chrXV 462480 462481 . 900
chrXV 462485 462486 . 180
chrXV 462501 462502 . 180
chrXV 462519 462520 . 340
chrXV 462525 462526 . 760
chrXV 462527 462528 . 140
chrXV 462528 462529 . 480
chrXV 462544 462545 . 440
chrXV 462565 462566 . 1040
chrXV 462716 462717 . 360
chrXV 462783 462784 . 280
chrXV 462794 462795 . 220
chrXV 462802 462803 . 480
chrXV 462825 462826 . 360
chrXV 462828 462829 . 380
chrXV 462845 462846 . 160
chrXV 462864 462865 . 1280
chrXV 462869 462870 . 780
chrXV 462893 462894 . 580
chrXV 462902 462903 . 220
chrXV 462906 462907 . 5040
chrXV 462908 462909 . 1100
chrXV 462913 462914 . 860
chrXV 462921 462922 . 180
chrXV 463089 463090 . 120
chrXV 463092 463093 . 160
chrXV 463098 463099 . 160
chrXV 463189 463190 . 280
chrXV 463450 463451 . 1120
chrXV 463517 463518 . 260
chrXV 463612 463613 . 1160
chrXV 463797 463798 . 1480
chrXV 463954 463955 . 160
chrXV 464001 464002 . 140
chrXV 464008 464009 . 240
chrXV 464013 464014 . 160
chrXV 464056 464057 . 140
chrXV 464059 464060 . 120
chrXV 464065 464066 . 280
chrXV 464222 464223 . 200
chrXV 464440 464441 . 580
chrXV 464453 464454 . 120
chrXV 464486 464487 . 2400
chrXV 464496 464497 . 120
chrXV 464497 464498 . 200
chrXV 464515 464516 . 180
chrXV 464574 464575 . 160
chrXV 464606 464607 . 440
chrXV 464625 464626 . 600
chrXV 464625 464626 . 160
chrXV 464626 464627 . 120
chrXV 464628 464629 . 380
chrXV 464636 464637 . 1120
chrXV 464653 464654 . 500
chrXV 464659 464660 . 420
chrXV 464661 464662 . 240
chrXV 464668 464669 . 140
chrXV 464685 464686 . 640
chrXV 464790 464791 . 140
chrXV 464831 464832 . 200
chrXV 465123 465124 . 880
chrXV 465178 465179 . 140
chrXV 465466 465467 . 300
chrXV 465496 465497 . 200
chrXV 465785 465786 . 120
chrXV 465794 465795 . 160
chrXV 465973 465974 . 120
chrXV 466152 466153 . 2420
chrXV 466159 466160 . 120
chrXV 466169 466170 . 720
chrXV 467639 467640 . 140
chrXV 467645 467646 . 140
chrXV 467762 467763 . 200
chrXV 467924 467925 . 660
chrXV 468039 468040 . 360
chrXV 468053 468054 . 1320
chrXV 468059 468060 . 760
chrXV 468061 468062 . 760
chrXV 468064 468065 . 2340
chrXV 468108 468109 . 300
chrXV 468113 468114 . 2020
chrXV 468118 468119 . 660
chrXV 468121 468122 . 360
chrXV 468128 468129 . 2380
chrXV 468137 468138 . 1340
chrXV 468144 468145 . 120
chrXV 468160 468161 . 140
chrXV 469602 469603 . 360
chrXV 469622 469623 . 460
chrXV 469748 469749 . 400
chrXV 469779 469780 . 300
chrXV 470217 470218 . 440
chrXV 470543 470544 . 1560
chrXV 470860 470861 . 160
chrXV 470883 470884 . 600
chrXV 471162 471163 . 540
chrXV 471667 471668 . 200
chrXV 471692 471693 . 140
chrXV 471699 471700 . 140
chrXV 471714 471715 . 140
chrXV 471721 471722 . 120
chrXV 471725 471726 . 900
chrXV 471760 471761 . 220
chrXV 471767 471768 . 300
chrXV 471768 471769 . 260
chrXV 471786 471787 . 120
chrXV 471797 471798 . 240
chrXV 471802 471803 . 300
chrXV 471823 471824 . 180
chrXV 471827 471828 . 280
chrXV 471835 471836 . 400
chrXV 472555 472556 . 180
chrXV 472572 472573 . 120
chrXV 472573 472574 . 700
chrXV 472577 472578 . 380
chrXV 472591 472592 . 120
chrXV 472630 472631 . 300
chrXV 472635 472636 . 240
chrXV 472649 472650 . 520
chrXV 472677 472678 . 300
chrXV 473321 473322 . 160
chrXV 473580 473581 . 3000
chrXV 473977 473978 . 180
chrXV 474143 474144 . 120
chrXV 474304 474305 . 120
chrXV 474490 474491 . 760
chrXV 474513 474514 . 160
chrXV 474639 474640 . 120
chrXV 474781 474782 . 260
chrXV 474896 474897 . 120
chrXV 476415 476416 . 360
chrXV 476774 476775 . 140
chrXV 476782 476783 . 1240
chrXV 476917 476918 . 2120
chrXV 476987 476988 . 120
chrXV 476991 476992 . 120
chrXV 477070 477071 . 180
chrXV 477278 477279 . 220
chrXV 477585 477586 . 240
chrXV 477666 477667 . 780
chrXV 477759 477760 . 1460
chrXV 477936 477937 . 180
chrXV 478436 478437 . 120
chrXV 479304 479305 . 120
chrXV 479333 479334 . 220
chrXV 479362 479363 . 180
chrXV 479373 479374 . 1900
chrXV 479383 479384 . 1140
chrXV 479394 479395 . 220
chrXV 479409 479410 . 120
chrXV 479461 479462 . 740
chrXV 479599 479600 . 200
chrXV 479622 479623 . 340
chrXV 479662 479663 . 220
chrXV 479725 479726 . 420
chrXV 479782 479783 . 1120
chrXV 479905 479906 . 300
chrXV 479926 479927 . 1580
chrXV 479939 479940 . 120
chrXV 479949 479950 . 980
chrXV 479958 479959 . 300
chrXV 479960 479961 . 120
chrXV 479961 479962 . 1080
chrXV 479977 479978 . 580
chrXV 479981 479982 . 120
chrXV 479998 479999 . 120
chrXV 479999 480000 . 600
chrXV 480035 480036 . 120
chrXV 480043 480044 . 260
chrXV 480066 480067 . 160
chrXV 480116 480117 . 140
chrXV 480121 480122 . 120
chrXV 480125 480126 . 120
chrXV 480136 480137 . 120
chrXV 480160 480161 . 160
chrXV 480185 480186 . 140
chrXV 480220 480221 . 120
chrXV 480238 480239 . 140
chrXV 480264 480265 . 140
chrXV 480333 480334 . 160
chrXV 480339 480340 . 140
chrXV 480351 480352 . 140
chrXV 480360 480361 . 200
chrXV 480363 480364 . 240
chrXV 480387 480388 . 120
chrXV 480394 480395 . 140
chrXV 480487 480488 . 120
chrXV 480652 480653 . 620
chrXV 480835 480836 . 320
chrXV 480958 480959 . 120
chrXV 481132 481133 . 1100
chrXV 481195 481196 . 320
chrXV 481271 481272 . 160
chrXV 481438 481439 . 840
chrXV 481452 481453 . 1000
chrXV 481457 481458 . 380
chrXV 481641 481642 . 260
chrXV 481805 481806 . 840
chrXV 481816 481817 . 160
chrXV 481835 481836 . 320
chrXV 481894 481895 . 120
chrXV 481900 481901 . 2600
chrXV 481905 481906 . 120
chrXV 481907 481908 . 840
chrXV 481918 481919 . 4180
chrXV 481932 481933 . 180
chrXV 482072 482073 . 260
chrXV 482466 482467 . 120
chrXV 482579 482580 . 1380
chrXV 482630 482631 . 2300
chrXV 482695 482696 . 340
chrXV 482761 482762 . 360
chrXV 482781 482782 . 800
chrXV 482901 482902 . 980
chrXV 483113 483114 . 280
chrXV 483129 483130 . 360
chrXV 483218 483219 . 880
chrXV 483274 483275 . 840
chrXV 483312 483313 . 280
chrXV 483342 483343 . 620
chrXV 483354 483355 . 480
chrXV 483478 483479 . 160
chrXV 483492 483493 . 340
chrXV 483565 483566 . 600
chrXV 483573 483574 . 180
chrXV 483678 483679 . 3660
chrXV 483894 483895 . 300
chrXV 484512 484513 . 700
chrXV 484639 484640 . 2680
chrXV 485269 485270 . 1200
chrXV 485855 485856 . 240
chrXV 486156 486157 . 120
chrXV 486217 486218 . 560
chrXV 486379 486380 . 200
chrXV 486519 486520 . 220
chrXV 486989 486990 . 1280
chrXV 487014 487015 . 120
chrXV 487038 487039 . 160
chrXV 487113 487114 . 640
chrXV 487136 487137 . 140
chrXV 487137 487138 . 300
chrXV 487144 487145 . 1440
chrXV 487148 487149 . 220
chrXV 487157 487158 . 1060
chrXV 487169 487170 . 260
chrXV 487189 487190 . 380
chrXV 487323 487324 . 620
chrXV 487328 487329 . 2360
chrXV 487343 487344 . 1060
chrXV 487353 487354 . 3060
chrXV 487375 487376 . 2260
chrXV 487382 487383 . 620
chrXV 487503 487504 . 460
chrXV 487528 487529 . 560
chrXV 487532 487533 . 120
chrXV 487535 487536 . 1340
chrXV 487543 487544 . 800
chrXV 487548 487549 . 1940
chrXV 487563 487564 . 140
chrXV 487566 487567 . 720
chrXV 487584 487585 . 280
chrXV 487783 487784 . 780
chrXV 488090 488091 . 600
chrXV 488134 488135 . 500
chrXV 488252 488253 . 740
chrXV 488367 488368 . 240
chrXV 488592 488593 . 340
chrXV 488743 488744 . 120
chrXV 488767 488768 . 420
chrXV 489117 489118 . 120
chrXV 489160 489161 . 2640
chrXV 489627 489628 . 340
chrXV 489635 489636 . 520
chrXV 489835 489836 . 240
chrXV 489862 489863 . 740
chrXV 489935 489936 . 3540
chrXV 490104 490105 . 400
chrXV 490912 490913 . 120
chrXV 490934 490935 . 120
chrXV 490946 490947 . 320
chrXV 490953 490954 . 160
chrXV 490983 490984 . 260
chrXV 491001 491002 . 140
chrXV 491052 491053 . 160
chrXV 491067 491068 . 200
chrXV 491094 491095 . 300
chrXV 491098 491099 . 220
chrXV 491118 491119 . 140
chrXV 491226 491227 . 420
chrXV 491256 491257 . 120
chrXV 491419 491420 . 240
chrXV 491428 491429 . 120
chrXV 491948 491949 . 420
chrXV 492298 492299 . 1160
chrXV 492308 492309 . 1580
chrXV 492336 492337 . 140
chrXV 492641 492642 . 960
chrXV 492645 492646 . 1680
chrXV 492926 492927 . 140
chrXV 492934 492935 . 640
chrXV 492990 492991 . 240
chrXV 493007 493008 . 1480
chrXV 493027 493028 . 160
chrXV 493034 493035 . 1060
chrXV 493038 493039 . 120
chrXV 493043 493044 . 340
chrXV 493056 493057 . 160
chrXV 493059 493060 . 800
chrXV 493235 493236 . 140
chrXV 493281 493282 . 320
chrXV 493287 493288 . 400
chrXV 493305 493306 . 800
chrXV 493335 493336 . 1460
chrXV 493338 493339 . 240
chrXV 493475 493476 . 120
chrXV 493658 493659 . 3660
chrXV 493664 493665 . 180
chrXV 493846 493847 . 220
chrXV 494001 494002 . 220
chrXV 494210 494211 . 580
chrXV 494256 494257 . 140
chrXV 494265 494266 . 960
chrXV 494266 494267 . 120
chrXV 494269 494270 . 120
chrXV 494368 494369 . 160
chrXV 494377 494378 . 1100
chrXV 494405 494406 . 280
chrXV 494408 494409 . 500
chrXV 494426 494427 . 600
chrXV 494429 494430 . 260
chrXV 494430 494431 . 840
chrXV 494436 494437 . 2080
chrXV 494450 494451 . 160
chrXV 494465 494466 . 160
chrXV 494472 494473 . 200
chrXV 494474 494475 . 460
chrXV 494480 494481 . 480
chrXV 494482 494483 . 120
chrXV 494488 494489 . 180
chrXV 494490 494491 . 1380
chrXV 494496 494497 . 120
chrXV 494500 494501 . 280
chrXV 494512 494513 . 220
chrXV 494514 494515 . 460
chrXV 494523 494524 . 2340
chrXV 494527 494528 . 1540
chrXV 494530 494531 . 180
chrXV 494533 494534 . 140
chrXV 494537 494538 . 260
chrXV 494543 494544 . 280
chrXV 494610 494611 . 900
chrXV 494690 494691 . 440
chrXV 494701 494702 . 620
chrXV 494745 494746 . 520
chrXV 494752 494753 . 280
chrXV 494757 494758 . 640
chrXV 494773 494774 . 120
chrXV 494789 494790 . 540
chrXV 494804 494805 . 600
chrXV 494814 494815 . 120
chrXV 494818 494819 . 120
chrXV 494821 494822 . 1200
chrXV 494892 494893 . 540
chrXV 494909 494910 . 140
chrXV 495022 495023 . 140
chrXV 495169 495170 . 220
chrXV 495650 495651 . 120
chrXV 495758 495759 . 700
chrXV 496245 496246 . 560
chrXV 496733 496734 . 840
chrXV 496748 496749 . 760
chrXV 496840 496841 . 740
chrXV 496999 497000 . 120
chrXV 497037 497038 . 240
chrXV 497044 497045 . 1180
chrXV 497181 497182 . 380
chrXV 497244 497245 . 420
chrXV 497312 497313 . 320
chrXV 497318 497319 . 840
chrXV 497355 497356 . 260
chrXV 497377 497378 . 300
chrXV 497482 497483 . 120
chrXV 497692 497693 . 680
chrXV 497788 497789 . 700
chrXV 497849 497850 . 320
chrXV 498025 498026 . 500
chrXV 498085 498086 . 1140
chrXV 498390 498391 . 3840
chrXV 498698 498699 . 140
chrXV 498837 498838 . 160
chrXV 498913 498914 . 120
chrXV 499172 499173 . 120
chrXV 499407 499408 . 140
chrXV 499566 499567 . 140
chrXV 499709 499710 . 120
chrXV 500418 500419 . 120
chrXV 500862 500863 . 1940
chrXV 501019 501020 . 980
chrXV 501150 501151 . 340
chrXV 501306 501307 . 840
chrXV 501612 501613 . 460
chrXV 501900 501901 . 120
chrXV 502242 502243 . 200
chrXV 502628 502629 . 220
chrXV 502651 502652 . 140
chrXV 502659 502660 . 120
chrXV 502692 502693 . 300
chrXV 502882 502883 . 540
chrXV 503165 503166 . 760
chrXV 503188 503189 . 120
chrXV 503504 503505 . 320
chrXV 504527 504528 . 240
chrXV 504537 504538 . 120
chrXV 504548 504549 . 600
chrXV 504577 504578 . 240
chrXV 504580 504581 . 320
chrXV 504603 504604 . 1280
chrXV 504607 504608 . 840
chrXV 504608 504609 . 320
chrXV 504617 504618 . 3440
chrXV 504630 504631 . 220
chrXV 504640 504641 . 280
chrXV 504657 504658 . 120
chrXV 504695 504696 . 120
chrXV 504817 504818 . 340
chrXV 505170 505171 . 120
chrXV 505259 505260 . 500
chrXV 506882 506883 . 360
chrXV 506912 506913 . 340
chrXV 506935 506936 . 120
chrXV 506955 506956 . 160
chrXV 506961 506962 . 1240
chrXV 506969 506970 . 860
chrXV 506975 506976 . 660
chrXV 507243 507244 . 500
chrXV 507304 507305 . 260
chrXV 507430 507431 . 1120
chrXV 507435 507436 . 1120
chrXV 507462 507463 . 120
chrXV 507636 507637 . 160
chrXV 507640 507641 . 560
chrXV 507676 507677 . 180
chrXV 507696 507697 . 160
chrXV 507726 507727 . 200
chrXV 507730 507731 . 420
chrXV 507741 507742 . 520
chrXV 507905 507906 . 220
chrXV 507922 507923 . 1180
chrXV 511250 511251 . 220
chrXV 511259 511260 . 1320
chrXV 511263 511264 . 140
chrXV 511266 511267 . 1500
chrXV 511271 511272 . 1160
chrXV 511274 511275 . 400
chrXV 511293 511294 . 940
chrXV 511298 511299 . 1420
chrXV 511307 511308 . 560
chrXV 511316 511317 . 320
chrXV 511435 511436 . 520
chrXV 511444 511445 . 200
chrXV 511485 511486 . 500
chrXV 511495 511496 . 240
chrXV 511499 511500 . 340
chrXV 511505 511506 . 280
chrXV 511507 511508 . 2180
chrXV 511548 511549 . 140
chrXV 511555 511556 . 400
chrXV 511557 511558 . 640
chrXV 511592 511593 . 160
chrXV 511598 511599 . 160
chrXV 511609 511610 . 1120
chrXV 511616 511617 . 280
chrXV 511618 511619 . 2060
chrXV 511619 511620 . 720
chrXV 511620 511621 . 580
chrXV 511627 511628 . 640
chrXV 511634 511635 . 120
chrXV 511649 511650 . 120
chrXV 511951 511952 . 2060
chrXV 511953 511954 . 120
chrXV 511953 511954 . 980
chrXV 511964 511965 . 120
chrXV 511969 511970 . 200
chrXV 511980 511981 . 420
chrXV 512019 512020 . 140
chrXV 512435 512436 . 840
chrXV 512756 512757 . 1680
chrXV 512767 512768 . 1440
chrXV 512816 512817 . 380
chrXV 512839 512840 . 2280
chrXV 512886 512887 . 1840
chrXV 513175 513176 . 120
chrXV 513183 513184 . 140
chrXV 513191 513192 . 240
chrXV 513207 513208 . 160
chrXV 513275 513276 . 120
chrXV 513414 513415 . 120
chrXV 513754 513755 . 200
chrXV 514067 514068 . 180
chrXV 514082 514083 . 120
chrXV 514098 514099 . 200
chrXV 514114 514115 . 180
chrXV 514115 514116 . 220
chrXV 514122 514123 . 800
chrXV 514124 514125 . 120
chrXV 514150 514151 . 540
chrXV 514157 514158 . 920
chrXV 514181 514182 . 120
chrXV 514201 514202 . 2280
chrXV 514291 514292 . 320
chrXV 514308 514309 . 340
chrXV 514359 514360 . 580
chrXV 514429 514430 . 2120
chrXV 514483 514484 . 380
chrXV 514485 514486 . 560
chrXV 514501 514502 . 120
chrXV 514515 514516 . 3320
chrXV 514565 514566 . 840
chrXV 514567 514568 . 120
chrXV 514570 514571 . 240
chrXV 514609 514610 . 120
chrXV 514745 514746 . 440
chrXV 514780 514781 . 260
chrXV 514826 514827 . 360
chrXV 514851 514852 . 1080
chrXV 514863 514864 . 660
chrXV 514870 514871 . 2000
chrXV 514876 514877 . 560
chrXV 514883 514884 . 120
chrXV 514898 514899 . 2540
chrXV 514972 514973 . 120
chrXV 514983 514984 . 220
chrXV 515006 515007 . 1020
chrXV 515022 515023 . 220
chrXV 515082 515083 . 540
chrXV 515139 515140 . 800
chrXV 515179 515180 . 200
chrXV 515217 515218 . 420
chrXV 515365 515366 . 1260
chrXV 515395 515396 . 340
chrXV 515478 515479 . 180
chrXV 515630 515631 . 240
chrXV 516007 516008 . 240
chrXV 516063 516064 . 340
chrXV 516154 516155 . 1280
chrXV 516184 516185 . 180
chrXV 516249 516250 . 120
chrXV 516274 516275 . 360
chrXV 516442 516443 . 260
chrXV 516448 516449 . 140
chrXV 516920 516921 . 200
chrXV 516921 516922 . 200
chrXV 516922 516923 . 120
chrXV 516947 516948 . 300
chrXV 516965 516966 . 160
chrXV 516970 516971 . 280
chrXV 517001 517002 . 300
chrXV 517005 517006 . 640
chrXV 517036 517037 . 960
chrXV 517061 517062 . 220
chrXV 517203 517204 . 200
chrXV 517337 517338 . 160
chrXV 517429 517430 . 420
chrXV 517579 517580 . 1780
chrXV 518084 518085 . 460
chrXV 518277 518278 . 220
chrXV 518429 518430 . 220
chrXV 518612 518613 . 420
chrXV 518898 518899 . 500
chrXV 518912 518913 . 140
chrXV 518920 518921 . 140
chrXV 518934 518935 . 360
chrXV 518964 518965 . 260
chrXV 518968 518969 . 920
chrXV 518971 518972 . 360
chrXV 518976 518977 . 200
chrXV 518978 518979 . 200
chrXV 518993 518994 . 120
chrXV 519423 519424 . 360
chrXV 520097 520098 . 920
chrXV 520150 520151 . 200
chrXV 520204 520205 . 200
chrXV 520245 520246 . 180
chrXV 520277 520278 . 380
chrXV 520291 520292 . 300
chrXV 520301 520302 . 140
chrXV 520391 520392 . 460
chrXV 520453 520454 . 2080
chrXV 520460 520461 . 140
chrXV 520464 520465 . 420
chrXV 520483 520484 . 480
chrXV 520497 520498 . 240
chrXV 520535 520536 . 140
chrXV 520539 520540 . 280
chrXV 520563 520564 . 160
chrXV 520573 520574 . 160
chrXV 520716 520717 . 1120
chrXV 520724 520725 . 580
chrXV 520789 520790 . 760
chrXV 520923 520924 . 200
chrXV 520928 520929 . 380
chrXV 520962 520963 . 220
chrXV 520983 520984 . 240
chrXV 521030 521031 . 520
chrXV 521036 521037 . 3620
chrXV 521049 521050 . 420
chrXV 521090 521091 . 300
chrXV 521129 521130 . 960
chrXV 521175 521176 . 260
chrXV 521304 521305 . 160
chrXV 521307 521308 . 640
chrXV 521313 521314 . 460
chrXV 521350 521351 . 120
chrXV 521486 521487 . 240
chrXV 521567 521568 . 1160
chrXV 521739 521740 . 240
chrXV 521790 521791 . 920
chrXV 522016 522017 . 360
chrXV 522037 522038 . 280
chrXV 522440 522441 . 480
chrXV 522637 522638 . 1120
chrXV 522665 522666 . 2080
chrXV 522697 522698 . 120
chrXV 522716 522717 . 540
chrXV 522727 522728 . 1160
chrXV 522740 522741 . 120
chrXV 522743 522744 . 160
chrXV 522747 522748 . 180
chrXV 522777 522778 . 1080
chrXV 522798 522799 . 2040
chrXV 522854 522855 . 880
chrXV 523411 523412 . 720
chrXV 523568 523569 . 120
chrXV 524008 524009 . 180
chrXV 524304 524305 . 380
chrXV 524391 524392 . 640
chrXV 524456 524457 . 560
chrXV 524637 524638 . 180
chrXV 524667 524668 . 220
chrXV 524785 524786 . 120
chrXV 524844 524845 . 1400
chrXV 525050 525051 . 180
chrXV 525068 525069 . 500
chrXV 525073 525074 . 1460
chrXV 525083 525084 . 240
chrXV 525096 525097 . 220
chrXV 525099 525100 . 280
chrXV 525101 525102 . 400
chrXV 525145 525146 . 800
chrXV 525783 525784 . 3780
chrXV 525815 525816 . 200
chrXV 527297 527298 . 300
chrXV 527886 527887 . 180
chrXV 528562 528563 . 120
chrXV 528673 528674 . 240
chrXV 528721 528722 . 220
chrXV 528729 528730 . 200
chrXV 528735 528736 . 360
chrXV 528764 528765 . 360
chrXV 528823 528824 . 4160
chrXV 529018 529019 . 380
chrXV 529634 529635 . 220
chrXV 530296 530297 . 320
chrXV 530307 530308 . 1100
chrXV 530324 530325 . 240
chrXV 530327 530328 . 260
chrXV 530338 530339 . 880
chrXV 530366 530367 . 240
chrXV 530400 530401 . 540
chrXV 530511 530512 . 140
chrXV 530838 530839 . 380
chrXV 530873 530874 . 140
chrXV 530908 530909 . 380
chrXV 530986 530987 . 240
chrXV 531299 531300 . 4400
chrXV 531312 531313 . 1580
chrXV 531378 531379 . 160
chrXV 531383 531384 . 560
chrXV 531393 531394 . 440
chrXV 531421 531422 . 140
chrXV 531436 531437 . 180
chrXV 531565 531566 . 260
chrXV 532332 532333 . 120
chrXV 532564 532565 . 860
chrXV 533483 533484 . 300
chrXV 533842 533843 . 560
chrXV 533865 533866 . 580
chrXV 533902 533903 . 200
chrXV 533905 533906 . 220
chrXV 533918 533919 . 440
chrXV 533925 533926 . 120
chrXV 533945 533946 . 840
chrXV 534106 534107 . 460
chrXV 534130 534131 . 440
chrXV 534311 534312 . 440
chrXV 535228 535229 . 1020
chrXV 535243 535244 . 640
chrXV 535275 535276 . 620
chrXV 535620 535621 . 520
chrXV 536287 536288 . 260
chrXV 536440 536441 . 120
chrXV 537069 537070 . 200
chrXV 537205 537206 . 540
chrXV 537327 537328 . 380
chrXV 537490 537491 . 120
chrXV 537848 537849 . 800
chrXV 538050 538051 . 1240
chrXV 538080 538081 . 260
chrXV 538174 538175 . 180
chrXV 538243 538244 . 360
chrXV 538634 538635 . 1320
chrXV 538653 538654 . 180
chrXV 538666 538667 . 640
chrXV 538674 538675 . 740
chrXV 538695 538696 . 600
chrXV 539545 539546 . 500
chrXV 539555 539556 . 520
chrXV 539575 539576 . 120
chrXV 539579 539580 . 1180
chrXV 539584 539585 . 300
chrXV 539612 539613 . 1100
chrXV 539616 539617 . 180
chrXV 539622 539623 . 1800
chrXV 539645 539646 . 700
chrXV 543776 543777 . 120
chrXV 544225 544226 . 140
chrXV 544257 544258 . 380
chrXV 544449 544450 . 1260
chrXV 544549 544550 . 160
chrXV 544781 544782 . 360
chrXV 544805 544806 . 240
chrXV 546368 546369 . 120
chrXV 546558 546559 . 120
chrXV 546568 546569 . 140
chrXV 546573 546574 . 120
chrXV 546602 546603 . 120
chrXV 546608 546609 . 160
chrXV 546816 546817 . 620
chrXV 546900 546901 . 2640
chrXV 547795 547796 . 420
chrXV 547809 547810 . 1000
chrXV 547841 547842 . 1060
chrXV 547859 547860 . 680
chrXV 548038 548039 . 180
chrXV 549204 549205 . 120
chrXV 550302 550303 . 120
chrXV 550322 550323 . 160
chrXV 550327 550328 . 1060
chrXV 550334 550335 . 120
chrXV 550338 550339 . 360
chrXV 550379 550380 . 940
chrXV 550384 550385 . 180
chrXV 550393 550394 . 820
chrXV 550401 550402 . 540
chrXV 550408 550409 . 160
chrXV 550478 550479 . 180
chrXV 550604 550605 . 360
chrXV 550606 550607 . 460
chrXV 550607 550608 . 380
chrXV 550629 550630 . 320
chrXV 550638 550639 . 600
chrXV 550657 550658 . 140
chrXV 550685 550686 . 200
chrXV 550810 550811 . 380
chrXV 550820 550821 . 240
chrXV 550821 550822 . 980
chrXV 550856 550857 . 280
chrXV 550872 550873 . 140
chrXV 550878 550879 . 140
chrXV 550886 550887 . 520
chrXV 550890 550891 . 140
chrXV 550905 550906 . 280
chrXV 550913 550914 . 200
chrXV 550916 550917 . 340
chrXV 550920 550921 . 380
chrXV 550966 550967 . 180
chrXV 551004 551005 . 200
chrXV 551019 551020 . 300
chrXV 551044 551045 . 160
chrXV 551060 551061 . 140
chrXV 551184 551185 . 180
chrXV 551251 551252 . 320
chrXV 551728 551729 . 120
chrXV 551772 551773 . 640
chrXV 551773 551774 . 220
chrXV 551820 551821 . 120
chrXV 551869 551870 . 260
chrXV 551876 551877 . 340
chrXV 552014 552015 . 1420
chrXV 552018 552019 . 160
chrXV 552021 552022 . 120
chrXV 552197 552198 . 120
chrXV 552211 552212 . 160
chrXV 552246 552247 . 160
chrXV 552914 552915 . 780
chrXV 552961 552962 . 1240
chrXV 552962 552963 . 780
chrXV 552963 552964 . 120
chrXV 552973 552974 . 180
chrXV 552981 552982 . 400
chrXV 552991 552992 . 580
chrXV 553070 553071 . 1280
chrXV 553076 553077 . 180
chrXV 553093 553094 . 640
chrXV 553133 553134 . 1080
chrXV 553248 553249 . 320
chrXV 553256 553257 . 260
chrXV 553261 553262 . 120
chrXV 553267 553268 . 420
chrXV 553312 553313 . 220
chrXV 553340 553341 . 120
chrXV 553343 553344 . 180
chrXV 553361 553362 . 180
chrXV 554666 554667 . 340
chrXV 554673 554674 . 640
chrXV 554722 554723 . 160
chrXV 554741 554742 . 200
chrXV 554795 554796 . 200
chrXV 554945 554946 . 140
chrXV 554971 554972 . 260
chrXV 556051 556052 . 120
chrXV 556949 556950 . 280
chrXV 557723 557724 . 140
chrXV 558435 558436 . 120
chrXV 558449 558450 . 260
chrXV 558587 558588 . 160
chrXV 558606 558607 . 260
chrXV 558789 558790 . 140
chrXV 558829 558830 . 760
chrXV 558832 558833 . 200
chrXV 558868 558869 . 140
chrXV 559499 559500 . 860
chrXV 559520 559521 . 220
chrXV 559911 559912 . 360
chrXV 560313 560314 . 260
chrXV 560396 560397 . 780
chrXV 560555 560556 . 320
chrXV 560702 560703 . 480
chrXV 560732 560733 . 260
chrXV 560736 560737 . 800
chrXV 560741 560742 . 360
chrXV 560746 560747 . 280
chrXV 560764 560765 . 180
chrXV 560771 560772 . 560
chrXV 560780 560781 . 320
chrXV 560860 560861 . 240
chrXV 562064 562065 . 220
chrXV 563198 563199 . 220
chrXV 563460 563461 . 280
chrXV 563970 563971 . 660
chrXV 563980 563981 . 200
chrXV 563987 563988 . 540
chrXV 564093 564094 . 120
chrXV 564366 564367 . 200
chrXV 564374 564375 . 120
chrXV 564440 564441 . 120
chrXV 564511 564512 . 380
chrXV 564627 564628 . 160
chrXV 564691 564692 . 120
chrXV 564773 564774 . 2660
chrXV 565244 565245 . 340
chrXV 565510 565511 . 120
chrXV 565596 565597 . 15920
chrXV 565744 565745 . 300
chrXV 565817 565818 . 340
chrXV 565940 565941 . 160
chrXV 565961 565962 . 380
chrXV 565988 565989 . 660
chrXV 566086 566087 . 1080
chrXV 566288 566289 . 360
chrXV 566294 566295 . 1180
chrXV 566300 566301 . 120
chrXV 566308 566309 . 340
chrXV 566310 566311 . 500
chrXV 566315 566316 . 120
chrXV 566318 566319 . 1560
chrXV 566325 566326 . 140
chrXV 566342 566343 . 120
chrXV 566392 566393 . 160
chrXV 566395 566396 . 880
chrXV 566404 566405 . 160
chrXV 566408 566409 . 140
chrXV 566411 566412 . 460
chrXV 566418 566419 . 160
chrXV 566423 566424 . 320
chrXV 566440 566441 . 140
chrXV 566465 566466 . 200
chrXV 566474 566475 . 120
chrXV 566567 566568 . 120
chrXV 566572 566573 . 540
chrXV 566803 566804 . 140
chrXV 566819 566820 . 140
chrXV 566948 566949 . 120
chrXV 566983 566984 . 140
chrXV 566993 566994 . 140
chrXV 566998 566999 . 120
chrXV 567006 567007 . 120
chrXV 567128 567129 . 120
chrXV 567208 567209 . 180
chrXV 567268 567269 . 420
chrXV 567379 567380 . 380
chrXV 567549 567550 . 120
chrXV 568489 568490 . 700
chrXV 568680 568681 . 580
chrXV 569209 569210 . 120
chrXV 569338 569339 . 160
chrXV 569715 569716 . 120
chrXV 569722 569723 . 940
chrXV 569734 569735 . 220
chrXV 569736 569737 . 660
chrXV 569736 569737 . 160
chrXV 569758 569759 . 120
chrXV 569764 569765 . 640
chrXV 569778 569779 . 140
chrXV 569811 569812 . 380
chrXV 570916 570917 . 180
chrXV 570937 570938 . 120
chrXV 570949 570950 . 320
chrXV 570960 570961 . 140
chrXV 570982 570983 . 640
chrXV 570993 570994 . 1000
chrXV 571003 571004 . 1000
chrXV 571010 571011 . 2440
chrXV 571012 571013 . 200
chrXV 571024 571025 . 1280
chrXV 571035 571036 . 980
chrXV 571042 571043 . 860
chrXV 571048 571049 . 1600
chrXV 571063 571064 . 220
chrXV 571072 571073 . 780
chrXV 571392 571393 . 120
chrXV 571733 571734 . 220
chrXV 571882 571883 . 240
chrXV 571969 571970 . 640
chrXV 572038 572039 . 240
chrXV 572054 572055 . 1800
chrXV 572058 572059 . 320
chrXV 572058 572059 . 360
chrXV 572059 572060 . 120
chrXV 572059 572060 . 120
chrXV 572072 572073 . 240
chrXV 572092 572093 . 260
chrXV 572095 572096 . 140
chrXV 572122 572123 . 120
chrXV 572154 572155 . 480
chrXV 572166 572167 . 120
chrXV 572424 572425 . 120
chrXV 572791 572792 . 420
chrXV 572988 572989 . 240
chrXV 573006 573007 . 180
chrXV 573009 573010 . 160
chrXV 573021 573022 . 420
chrXV 573029 573030 . 320
chrXV 573037 573038 . 160
chrXV 573209 573210 . 140
chrXV 574637 574638 . 700
chrXV 574654 574655 . 2200
chrXV 574691 574692 . 260
chrXV 574814 574815 . 560
chrXV 574821 574822 . 140
chrXV 574926 574927 . 2740
chrXV 574940 574941 . 220
chrXV 574965 574966 . 120
chrXV 574986 574987 . 120
chrXV 574987 574988 . 120
chrXV 575578 575579 . 620
chrXV 577457 577458 . 580
chrXV 577502 577503 . 540
chrXV 577533 577534 . 120
chrXV 577653 577654 . 260
chrXV 577829 577830 . 120
chrXV 577862 577863 . 200
chrXV 577895 577896 . 120
chrXV 577971 577972 . 120
chrXV 577996 577997 . 160
chrXV 578038 578039 . 180
chrXV 578043 578044 . 120
chrXV 578129 578130 . 120
chrXV 578133 578134 . 160
chrXV 578177 578178 . 180
chrXV 578184 578185 . 180
chrXV 578186 578187 . 140
chrXV 578197 578198 . 200
chrXV 578211 578212 . 140
chrXV 578233 578234 . 400
chrXV 578238 578239 . 520
chrXV 578264 578265 . 340
chrXV 578285 578286 . 580
chrXV 578291 578292 . 120
chrXV 578296 578297 . 500
chrXV 578343 578344 . 140
chrXV 578428 578429 . 120
chrXV 578565 578566 . 380
chrXV 578617 578618 . 420
chrXV 578710 578711 . 340
chrXV 579278 579279 . 140
chrXV 579449 579450 . 280
chrXV 579466 579467 . 280
chrXV 579605 579606 . 280
chrXV 579624 579625 . 780
chrXV 579726 579727 . 760
chrXV 579784 579785 . 800
chrXV 579785 579786 . 2680
chrXV 579789 579790 . 1040
chrXV 579810 579811 . 1560
chrXV 579861 579862 . 1580
chrXV 579929 579930 . 120
chrXV 579948 579949 . 600
chrXV 579970 579971 . 480
chrXV 579991 579992 . 900
chrXV 580032 580033 . 140
chrXV 580210 580211 . 740
chrXV 580353 580354 . 200
chrXV 580518 580519 . 140
chrXV 580728 580729 . 280
chrXV 581629 581630 . 120
chrXV 581639 581640 . 140
chrXV 581662 581663 . 140
chrXV 581668 581669 . 200
chrXV 581772 581773 . 120
chrXV 581780 581781 . 120
chrXV 581967 581968 . 140
chrXV 582039 582040 . 440
chrXV 582527 582528 . 180
chrXV 582545 582546 . 280
chrXV 582563 582564 . 120
chrXV 583340 583341 . 1100
chrXV 583606 583607 . 200
chrXV 583630 583631 . 320
chrXV 583769 583770 . 280
chrXV 584161 584162 . 280
chrXV 584168 584169 . 440
chrXV 584174 584175 . 120
chrXV 584186 584187 . 760
chrXV 584199 584200 . 380
chrXV 584205 584206 . 140
chrXV 584210 584211 . 2000
chrXV 584215 584216 . 320
chrXV 584221 584222 . 240
chrXV 584223 584224 . 600
chrXV 584449 584450 . 160
chrXV 584457 584458 . 2980
chrXV 584544 584545 . 1360
chrXV 584567 584568 . 120
chrXV 584583 584584 . 180
chrXV 584597 584598 . 1840
chrXV 584635 584636 . 520
chrXV 584653 584654 . 1420
chrXV 584710 584711 . 160
chrXV 584758 584759 . 360
chrXV 584934 584935 . 2320
chrXV 584985 584986 . 140
chrXV 585082 585083 . 160
chrXV 585593 585594 . 120
chrXV 585792 585793 . 460
chrXV 586070 586071 . 700
chrXV 586159 586160 . 540
chrXV 586160 586161 . 240
chrXV 586160 586161 . 140
chrXV 586221 586222 . 160
chrXV 586232 586233 . 220
chrXV 586269 586270 . 120
chrXV 586309 586310 . 140
chrXV 586324 586325 . 160
chrXV 586420 586421 . 120
chrXV 586424 586425 . 620
chrXV 586435 586436 . 500
chrXV 586460 586461 . 120
chrXV 586467 586468 . 220
chrXV 586500 586501 . 920
chrXV 586513 586514 . 160
chrXV 586524 586525 . 120
chrXV 586528 586529 . 120
chrXV 586543 586544 . 2680
chrXV 586569 586570 . 140
chrXV 586621 586622 . 400
chrXV 586664 586665 . 960
chrXV 586702 586703 . 140
chrXV 586856 586857 . 120
chrXV 587247 587248 . 460
chrXV 587973 587974 . 1020
chrXV 588048 588049 . 240
chrXV 588150 588151 . 1140
chrXV 588222 588223 . 840
chrXV 588476 588477 . 600
chrXV 588581 588582 . 120
chrXV 588692 588693 . 940
chrXV 588894 588895 . 500
chrXV 588993 588994 . 140
chrXV 589175 589176 . 480
chrXV 589194 589195 . 220
chrXV 589332 589333 . 160
chrXV 589588 589589 . 260
chrXV 589695 589696 . 220
chrXV 589754 589755 . 180
chrXV 591389 591390 . 120
chrXV 592029 592030 . 160
chrXV 592294 592295 . 520
chrXV 592620 592621 . 120
chrXV 592638 592639 . 780
chrXV 592675 592676 . 120
chrXV 592682 592683 . 420
chrXV 592694 592695 . 2720
chrXV 592730 592731 . 140
chrXV 592738 592739 . 2340
chrXV 592744 592745 . 280
chrXV 592747 592748 . 740
chrXV 592762 592763 . 760
chrXV 592769 592770 . 480
chrXV 592777 592778 . 260
chrXV 592778 592779 . 340
chrXV 592778 592779 . 480
chrXV 592779 592780 . 120
chrXV 592829 592830 . 860
chrXV 593318 593319 . 140
chrXV 593856 593857 . 220
chrXV 593949 593950 . 600
chrXV 594261 594262 . 200
chrXV 594322 594323 . 120
chrXV 594325 594326 . 1200
chrXV 594346 594347 . 180
chrXV 594379 594380 . 120
chrXV 594628 594629 . 440
chrXV 594647 594648 . 400
chrXV 594651 594652 . 140
chrXV 594672 594673 . 220
chrXV 594708 594709 . 180
chrXV 600881 600882 . 140
chrXV 600920 600921 . 500
chrXV 600960 600961 . 200
chrXV 601100 601101 . 140
chrXV 601292 601293 . 400
chrXV 602307 602308 . 300
chrXV 602472 602473 . 120
chrXV 602483 602484 . 960
chrXV 602535 602536 . 120
chrXV 602546 602547 . 620
chrXV 602559 602560 . 120
chrXV 602602 602603 . 400
chrXV 602740 602741 . 280
chrXV 603137 603138 . 120
chrXV 605005 605006 . 1480
chrXV 605201 605202 . 160
chrXV 605213 605214 . 220
chrXV 605230 605231 . 320
chrXV 605303 605304 . 360
chrXV 606370 606371 . 320
chrXV 606389 606390 . 760
chrXV 606449 606450 . 420
chrXV 606459 606460 . 820
chrXV 606511 606512 . 920
chrXV 606512 606513 . 400
chrXV 608675 608676 . 560
chrXV 609235 609236 . 140
chrXV 609250 609251 . 260
chrXV 609261 609262 . 320
chrXV 609277 609278 . 220
chrXV 609285 609286 . 1220
chrXV 609289 609290 . 240
chrXV 609370 609371 . 1880
chrXV 609401 609402 . 180
chrXV 609403 609404 . 380
chrXV 609467 609468 . 120
chrXV 609494 609495 . 160
chrXV 609541 609542 . 140
chrXV 611502 611503 . 240
chrXV 611522 611523 . 280
chrXV 611527 611528 . 220
chrXV 611546 611547 . 340
chrXV 611551 611552 . 120
chrXV 611554 611555 . 320
chrXV 611557 611558 . 1140
chrXV 611563 611564 . 220
chrXV 611564 611565 . 120
chrXV 611575 611576 . 140
chrXV 611806 611807 . 180
chrXV 611810 611811 . 320
chrXV 611816 611817 . 360
chrXV 611820 611821 . 680
chrXV 611896 611897 . 540
chrXV 611914 611915 . 1220
chrXV 611923 611924 . 480
chrXV 612242 612243 . 160
chrXV 612250 612251 . 480
chrXV 612293 612294 . 340
chrXV 612590 612591 . 280
chrXV 612706 612707 . 160
chrXV 612732 612733 . 140
chrXV 612989 612990 . 340
chrXV 616981 616982 . 160
chrXV 617013 617014 . 140
chrXV 617016 617017 . 120
chrXV 617018 617019 . 260
chrXV 617026 617027 . 2560
chrXV 617097 617098 . 460
chrXV 617101 617102 . 160
chrXV 617114 617115 . 540
chrXV 617134 617135 . 480
chrXV 617276 617277 . 160
chrXV 617408 617409 . 280
chrXV 617634 617635 . 140
chrXV 617639 617640 . 120
chrXV 617708 617709 . 180
chrXV 617992 617993 . 180
chrXV 618330 618331 . 200
chrXV 618468 618469 . 160
chrXV 618506 618507 . 180
chrXV 618521 618522 . 120
chrXV 618534 618535 . 140
chrXV 618537 618538 . 120
chrXV 618538 618539 . 1020
chrXV 618548 618549 . 700
chrXV 618552 618553 . 140
chrXV 618560 618561 . 920
chrXV 618607 618608 . 360
chrXV 618609 618610 . 220
chrXV 618609 618610 . 460
chrXV 618613 618614 . 120
chrXV 618616 618617 . 120
chrXV 618643 618644 . 900
chrXV 618661 618662 . 140
chrXV 618705 618706 . 120
chrXV 618742 618743 . 160
chrXV 618793 618794 . 160
chrXV 618852 618853 . 160
chrXV 618882 618883 . 220
chrXV 619003 619004 . 1420
chrXV 619071 619072 . 2260
chrXV 619106 619107 . 1680
chrXV 619112 619113 . 680
chrXV 619164 619165 . 180
chrXV 619181 619182 . 400
chrXV 619185 619186 . 140
chrXV 619196 619197 . 1400
chrXV 619237 619238 . 2540
chrXV 619246 619247 . 1440
chrXV 619254 619255 . 300
chrXV 619263 619264 . 1100
chrXV 619286 619287 . 960
chrXV 619301 619302 . 460
chrXV 619330 619331 . 240
chrXV 619334 619335 . 180
chrXV 619394 619395 . 320
chrXV 619487 619488 . 120
chrXV 619553 619554 . 1420
chrXV 619564 619565 . 2440
chrXV 619586 619587 . 680
chrXV 620113 620114 . 200
chrXV 620532 620533 . 760
chrXV 620956 620957 . 140
chrXV 621136 621137 . 200
chrXV 621393 621394 . 220
chrXV 621581 621582 . 540
chrXV 622465 622466 . 120
chrXV 622657 622658 . 400
chrXV 622903 622904 . 120
chrXV 623415 623416 . 460
chrXV 623498 623499 . 140
chrXV 623526 623527 . 120
chrXV 623782 623783 . 260
chrXV 623790 623791 . 200
chrXV 624277 624278 . 640
chrXV 624293 624294 . 200
chrXV 624315 624316 . 500
chrXV 624341 624342 . 120
chrXV 624344 624345 . 120
chrXV 624437 624438 . 120
chrXV 624523 624524 . 140
chrXV 624532 624533 . 200
chrXV 624536 624537 . 120
chrXV 624543 624544 . 240
chrXV 624556 624557 . 160
chrXV 624563 624564 . 120
chrXV 624585 624586 . 120
chrXV 624598 624599 . 120
chrXV 626066 626067 . 980
chrXV 626397 626398 . 120
chrXV 626472 626473 . 180
chrXV 626516 626517 . 180
chrXV 626551 626552 . 120
chrXV 626574 626575 . 160
chrXV 627018 627019 . 160
chrXV 627192 627193 . 220
chrXV 627342 627343 . 180
chrXV 627540 627541 . 120
chrXV 628044 628045 . 1320
chrXV 628056 628057 . 740
chrXV 628074 628075 . 500
chrXV 628166 628167 . 220
chrXV 628483 628484 . 140
chrXV 628620 628621 . 620
chrXV 629055 629056 . 240
chrXV 629112 629113 . 220
chrXV 629480 629481 . 320
chrXV 630746 630747 . 720
chrXV 630781 630782 . 120
chrXV 630784 630785 . 200
chrXV 630796 630797 . 460
chrXV 630800 630801 . 880
chrXV 630979 630980 . 420
chrXV 630990 630991 . 760
chrXV 631891 631892 . 220
chrXV 631991 631992 . 220
chrXV 632045 632046 . 160
chrXV 632066 632067 . 180
chrXV 632071 632072 . 1860
chrXV 632083 632084 . 760
chrXV 632091 632092 . 320
chrXV 632255 632256 . 120
chrXV 633646 633647 . 1140
chrXV 633646 633647 . 120
chrXV 633648 633649 . 180
chrXV 633679 633680 . 3240
chrXV 633702 633703 . 140
chrXV 633713 633714 . 500
chrXV 633730 633731 . 2540
chrXV 633740 633741 . 280
chrXV 636917 636918 . 1500
chrXV 637007 637008 . 120
chrXV 637237 637238 . 200
chrXV 637267 637268 . 200
chrXV 637408 637409 . 3040
chrXV 637595 637596 . 120
chrXV 637761 637762 . 140
chrXV 638060 638061 . 120
chrXV 638257 638258 . 120
chrXV 638761 638762 . 580
chrXV 638801 638802 . 120
chrXV 638823 638824 . 1360
chrXV 638826 638827 . 240
chrXV 638833 638834 . 140
chrXV 638874 638875 . 160
chrXV 638961 638962 . 600
chrXV 638983 638984 . 140
chrXV 638986 638987 . 640
chrXV 639053 639054 . 800
chrXV 639084 639085 . 220
chrXV 639095 639096 . 260
chrXV 639107 639108 . 1360
chrXV 639131 639132 . 380
chrXV 639152 639153 . 1400
chrXV 639161 639162 . 180
chrXV 639215 639216 . 260
chrXV 639218 639219 . 120
chrXV 639249 639250 . 140
chrXV 639281 639282 . 120
chrXV 639343 639344 . 160
chrXV 639360 639361 . 120
chrXV 639364 639365 . 160
chrXV 639378 639379 . 300
chrXV 639459 639460 . 300
chrXV 639477 639478 . 280
chrXV 639496 639497 . 140
chrXV 639737 639738 . 320
chrXV 640013 640014 . 140
chrXV 640104 640105 . 600
chrXV 640241 640242 . 160
chrXV 640869 640870 . 400
chrXV 641093 641094 . 240
chrXV 641351 641352 . 340
chrXV 641699 641700 . 120
chrXV 641899 641900 . 580
chrXV 642182 642183 . 2540
chrXV 642229 642230 . 120
chrXV 642301 642302 . 220
chrXV 642305 642306 . 1360
chrXV 642308 642309 . 200
chrXV 642322 642323 . 1380
chrXV 642326 642327 . 120
chrXV 642574 642575 . 140
chrXV 642578 642579 . 280
chrXV 642609 642610 . 580
chrXV 642624 642625 . 1300
chrXV 642627 642628 . 160
chrXV 642699 642700 . 640
chrXV 642896 642897 . 220
chrXV 642927 642928 . 1340
chrXV 643254 643255 . 240
chrXV 643271 643272 . 600
chrXV 643452 643453 . 140
chrXV 643766 643767 . 460
chrXV 643907 643908 . 840
chrXV 644040 644041 . 380
chrXV 644453 644454 . 1240
chrXV 644460 644461 . 900
chrXV 644465 644466 . 180
chrXV 644479 644480 . 660
chrXV 644495 644496 . 1180
chrXV 644680 644681 . 460
chrXV 645324 645325 . 440
chrXV 645611 645612 . 160
chrXV 646140 646141 . 720
chrXV 646476 646477 . 440
chrXV 646503 646504 . 560
chrXV 646704 646705 . 120
chrXV 646748 646749 . 980
chrXV 647094 647095 . 200
chrXV 647379 647380 . 1740
chrXV 647443 647444 . 360
chrXV 647541 647542 . 1620
chrXV 647570 647571 . 120
chrXV 647729 647730 . 180
chrXV 648203 648204 . 220
chrXV 648211 648212 . 1320
chrXV 648385 648386 . 720
chrXV 648570 648571 . 180
chrXV 648580 648581 . 200
chrXV 648587 648588 . 140
chrXV 648589 648590 . 140
chrXV 648597 648598 . 200
chrXV 648606 648607 . 2660
chrXV 648622 648623 . 200
chrXV 648623 648624 . 880
chrXV 648670 648671 . 180
chrXV 649089 649090 . 1460
chrXV 649110 649111 . 500
chrXV 649120 649121 . 500
chrXV 649206 649207 . 160
chrXV 649207 649208 . 280
chrXV 649207 649208 . 160
chrXV 649217 649218 . 660
chrXV 649222 649223 . 140
chrXV 651765 651766 . 120
chrXV 651789 651790 . 140
chrXV 651957 651958 . 820
chrXV 652038 652039 . 1060
chrXV 652109 652110 . 660
chrXV 653361 653362 . 120
chrXV 653724 653725 . 940
chrXV 653832 653833 . 380
chrXV 653841 653842 . 180
chrXV 654014 654015 . 480
chrXV 654042 654043 . 420
chrXV 654056 654057 . 240
chrXV 654116 654117 . 340
chrXV 654119 654120 . 580
chrXV 654158 654159 . 880
chrXV 654164 654165 . 940
chrXV 654165 654166 . 120
chrXV 654166 654167 . 140
chrXV 654333 654334 . 120
chrXV 654504 654505 . 1120
chrXV 655014 655015 . 140
chrXV 655264 655265 . 140
chrXV 656193 656194 . 300
chrXV 656275 656276 . 540
chrXV 656409 656410 . 320
chrXV 656442 656443 . 280
chrXV 656642 656643 . 480
chrXV 656658 656659 . 120
chrXV 656686 656687 . 220
chrXV 656695 656696 . 2160
chrXV 656717 656718 . 340
chrXV 656727 656728 . 1020
chrXV 656751 656752 . 240
chrXV 656770 656771 . 120
chrXV 656825 656826 . 120
chrXV 656878 656879 . 180
chrXV 656909 656910 . 1260
chrXV 656998 656999 . 120
chrXV 657029 657030 . 220
chrXV 657053 657054 . 380
chrXV 657056 657057 . 180
chrXV 657077 657078 . 140
chrXV 657083 657084 . 140
chrXV 657101 657102 . 120
chrXV 657103 657104 . 1480
chrXV 657114 657115 . 1520
chrXV 657121 657122 . 400
chrXV 657123 657124 . 320
chrXV 657338 657339 . 1460
chrXV 657649 657650 . 1740
chrXV 657828 657829 . 420
chrXV 658092 658093 . 400
chrXV 658384 658385 . 140
chrXV 658468 658469 . 140
chrXV 658509 658510 . 160
chrXV 658510 658511 . 120
chrXV 658510 658511 . 160
chrXV 658539 658540 . 280
chrXV 658563 658564 . 140
chrXV 658571 658572 . 120
chrXV 658583 658584 . 520
chrXV 658588 658589 . 140
chrXV 658589 658590 . 140
chrXV 658592 658593 . 140
chrXV 659603 659604 . 700
chrXV 659670 659671 . 340
chrXV 659690 659691 . 760
chrXV 659884 659885 . 160
chrXV 659887 659888 . 1080
chrXV 660670 660671 . 320
chrXV 660906 660907 . 120
chrXV 660974 660975 . 1940
chrXV 661609 661610 . 340
chrXV 661612 661613 . 1220
chrXV 661820 661821 . 380
chrXV 661873 661874 . 340
chrXV 662059 662060 . 140
chrXV 662156 662157 . 120
chrXV 662174 662175 . 1340
chrXV 662175 662176 . 940
chrXV 662221 662222 . 1880
chrXV 662236 662237 . 3560
chrXV 662250 662251 . 180
chrXV 662280 662281 . 120
chrXV 662404 662405 . 300
chrXV 662466 662467 . 140
chrXV 663599 663600 . 180
chrXV 663599 663600 . 240
chrXV 663733 663734 . 140
chrXV 663735 663736 . 360
chrXV 663767 663768 . 240
chrXV 663771 663772 . 160
chrXV 663793 663794 . 140
chrXV 663962 663963 . 360
chrXV 663970 663971 . 420
chrXV 663980 663981 . 160
chrXV 664116 664117 . 480
chrXV 664422 664423 . 140
chrXV 664440 664441 . 1020
chrXV 664524 664525 . 140
chrXV 664527 664528 . 880
chrXV 664546 664547 . 160
chrXV 664618 664619 . 280
chrXV 664622 664623 . 200
chrXV 664634 664635 . 140
chrXV 664640 664641 . 180
chrXV 664965 664966 . 200
chrXV 665396 665397 . 540
chrXV 665459 665460 . 620
chrXV 665648 665649 . 200
chrXV 665656 665657 . 520
chrXV 665669 665670 . 140
chrXV 665678 665679 . 140
chrXV 665681 665682 . 180
chrXV 665731 665732 . 240
chrXV 665749 665750 . 1800
chrXV 665917 665918 . 1740
chrXV 666335 666336 . 300
chrXV 666835 666836 . 3380
chrXV 666950 666951 . 240
chrXV 666966 666967 . 120
chrXV 667327 667328 . 840
chrXV 667337 667338 . 220
chrXV 667338 667339 . 700
chrXV 667358 667359 . 360
chrXV 667370 667371 . 180
chrXV 667404 667405 . 400
chrXV 668082 668083 . 480
chrXV 668235 668236 . 140
chrXV 668274 668275 . 140
chrXV 668462 668463 . 200
chrXV 669342 669343 . 240
chrXV 669777 669778 . 1380
chrXV 670021 670022 . 280
chrXV 670093 670094 . 120
chrXV 670226 670227 . 200
chrXV 670341 670342 . 880
chrXV 670353 670354 . 780
chrXV 670483 670484 . 340
chrXV 670632 670633 . 300
chrXV 670697 670698 . 200
chrXV 670705 670706 . 240
chrXV 670718 670719 . 120
chrXV 670760 670761 . 1460
chrXV 670794 670795 . 380
chrXV 670811 670812 . 200
chrXV 670840 670841 . 120
chrXV 670850 670851 . 180
chrXV 670897 670898 . 320
chrXV 670922 670923 . 140
chrXV 670924 670925 . 120
chrXV 670937 670938 . 140
chrXV 670986 670987 . 180
chrXV 670999 671000 . 460
chrXV 671054 671055 . 180
chrXV 671068 671069 . 720
chrXV 671076 671077 . 300
chrXV 671088 671089 . 320
chrXV 671113 671114 . 220
chrXV 671306 671307 . 880
chrXV 671307 671308 . 300
chrXV 671381 671382 . 120
chrXV 671443 671444 . 420
chrXV 671471 671472 . 600
chrXV 671498 671499 . 760
chrXV 671548 671549 . 300
chrXV 671552 671553 . 900
chrXV 671562 671563 . 360
chrXV 671600 671601 . 160
chrXV 671632 671633 . 260
chrXV 671638 671639 . 120
chrXV 671662 671663 . 580
chrXV 671665 671666 . 740
chrXV 671673 671674 . 560
chrXV 671693 671694 . 780
chrXV 671724 671725 . 520
chrXV 671728 671729 . 420
chrXV 671752 671753 . 420
chrXV 671781 671782 . 220
chrXV 671806 671807 . 420
chrXV 671810 671811 . 280
chrXV 671914 671915 . 160
chrXV 671968 671969 . 1360
chrXV 672057 672058 . 180
chrXV 672161 672162 . 120
chrXV 672460 672461 . 120
chrXV 672490 672491 . 620
chrXV 672569 672570 . 180
chrXV 672583 672584 . 900
chrXV 672596 672597 . 1880
chrXV 672669 672670 . 160
chrXV 672764 672765 . 120
chrXV 672797 672798 . 240
chrXV 672811 672812 . 120
chrXV 672828 672829 . 420
chrXV 672998 672999 . 120
chrXV 673233 673234 . 640
chrXV 673527 673528 . 1480
chrXV 673789 673790 . 320
chrXV 673797 673798 . 120
chrXV 673816 673817 . 120
chrXV 673853 673854 . 140
chrXV 673920 673921 . 120
chrXV 673933 673934 . 320
chrXV 673937 673938 . 160
chrXV 673946 673947 . 300
chrXV 673968 673969 . 120
chrXV 674030 674031 . 180
chrXV 674343 674344 . 560
chrXV 674346 674347 . 500
chrXV 674763 674764 . 120
chrXV 674902 674903 . 360
chrXV 675125 675126 . 240
chrXV 675288 675289 . 120
chrXV 675369 675370 . 120
chrXV 675387 675388 . 160
chrXV 675401 675402 . 120
chrXV 675414 675415 . 280
chrXV 675693 675694 . 320
chrXV 675713 675714 . 220
chrXV 675746 675747 . 760
chrXV 675786 675787 . 820
chrXV 675796 675797 . 200
chrXV 675834 675835 . 120
chrXV 676492 676493 . 200
chrXV 676508 676509 . 180
chrXV 676621 676622 . 120
chrXV 677288 677289 . 120
chrXV 677365 677366 . 180
chrXV 677441 677442 . 140
chrXV 677483 677484 . 120
chrXV 677537 677538 . 120
chrXV 677820 677821 . 420
chrXV 677833 677834 . 200
chrXV 678001 678002 . 200
chrXV 678015 678016 . 200
chrXV 679082 679083 . 360
chrXV 679091 679092 . 120
chrXV 679099 679100 . 340
chrXV 679103 679104 . 720
chrXV 679105 679106 . 140
chrXV 679105 679106 . 320
chrXV 679147 679148 . 280
chrXV 679149 679150 . 120
chrXV 679200 679201 . 160
chrXV 679240 679241 . 220
chrXV 680560 680561 . 200
chrXV 680560 680561 . 220
chrXV 680568 680569 . 300
chrXV 680571 680572 . 280
chrXV 680709 680710 . 120
chrXV 680857 680858 . 160
chrXV 680892 680893 . 140
chrXV 681051 681052 . 120
chrXV 681060 681061 . 140
chrXV 681068 681069 . 440
chrXV 681070 681071 . 420
chrXV 681073 681074 . 120
chrXV 681076 681077 . 160
chrXV 681124 681125 . 320
chrXV 681146 681147 . 160
chrXV 681150 681151 . 520
chrXV 681158 681159 . 440
chrXV 681299 681300 . 120
chrXV 681307 681308 . 1560
chrXV 681548 681549 . 140
chrXV 681552 681553 . 160
chrXV 681559 681560 . 420
chrXV 681579 681580 . 120
chrXV 681593 681594 . 640
chrXV 682197 682198 . 120
chrXV 682239 682240 . 300
chrXV 682253 682254 . 340
chrXV 682266 682267 . 120
chrXV 682270 682271 . 980
chrXV 682274 682275 . 2420
chrXV 682278 682279 . 120
chrXV 682280 682281 . 120
chrXV 682295 682296 . 1520
chrXV 682296 682297 . 1040
chrXV 682346 682347 . 120
chrXV 682385 682386 . 140
chrXV 682389 682390 . 300
chrXV 682394 682395 . 2420
chrXV 682403 682404 . 1020
chrXV 682410 682411 . 1000
chrXV 682416 682417 . 440
chrXV 682495 682496 . 200
chrXV 682589 682590 . 120
chrXV 682704 682705 . 120
chrXV 682722 682723 . 320
chrXV 682733 682734 . 500
chrXV 682753 682754 . 300
chrXV 682775 682776 . 340
chrXV 682781 682782 . 500
chrXV 682795 682796 . 300
chrXV 682801 682802 . 200
chrXV 682804 682805 . 180
chrXV 682816 682817 . 340
chrXV 682817 682818 . 180
chrXV 682832 682833 . 1020
chrXV 682860 682861 . 200
chrXV 682890 682891 . 200
chrXV 682993 682994 . 720
chrXV 683088 683089 . 120
chrXV 683089 683090 . 220
chrXV 683263 683264 . 1020
chrXV 683280 683281 . 1580
chrXV 683413 683414 . 160
chrXV 683420 683421 . 160
chrXV 683424 683425 . 820
chrXV 683432 683433 . 2200
chrXV 683438 683439 . 540
chrXV 683446 683447 . 220
chrXV 683446 683447 . 140
chrXV 683460 683461 . 760
chrXV 683476 683477 . 360
chrXV 683484 683485 . 1160
chrXV 683487 683488 . 580
chrXV 683495 683496 . 120
chrXV 683498 683499 . 480
chrXV 683507 683508 . 480
chrXV 683676 683677 . 180
chrXV 683686 683687 . 300
chrXV 683692 683693 . 420
chrXV 683703 683704 . 240
chrXV 683711 683712 . 160
chrXV 683716 683717 . 180
chrXV 683792 683793 . 140
chrXV 683800 683801 . 700
chrXV 683801 683802 . 200
chrXV 683833 683834 . 540
chrXV 683834 683835 . 220
chrXV 683835 683836 . 140
chrXV 683835 683836 . 120
chrXV 683837 683838 . 260
chrXV 683841 683842 . 360
chrXV 683844 683845 . 220
chrXV 683845 683846 . 200
chrXV 683849 683850 . 1200
chrXV 683849 683850 . 140
chrXV 683851 683852 . 120
chrXV 683857 683858 . 300
chrXV 683863 683864 . 120
chrXV 683890 683891 . 300
chrXV 684025 684026 . 420
chrXV 684044 684045 . 620
chrXV 684375 684376 . 260
chrXV 684439 684440 . 480
chrXV 684923 684924 . 140
chrXV 685150 685151 . 1020
chrXV 685560 685561 . 2500
chrXV 685577 685578 . 160
chrXV 685615 685616 . 180
chrXV 685628 685629 . 220
chrXV 685640 685641 . 2280
chrXV 685646 685647 . 400
chrXV 685649 685650 . 440
chrXV 685697 685698 . 320
chrXV 686037 686038 . 420
chrXV 686321 686322 . 220
chrXV 686454 686455 . 2280
chrXV 688220 688221 . 140
chrXV 688358 688359 . 120
chrXV 688728 688729 . 580
chrXV 688874 688875 . 960
chrXV 688900 688901 . 1640
chrXV 689044 689045 . 120
chrXV 689048 689049 . 240
chrXV 689052 689053 . 1280
chrXV 689259 689260 . 160
chrXV 689398 689399 . 120
chrXV 689409 689410 . 280
chrXV 689438 689439 . 120
chrXV 689451 689452 . 140
chrXV 690375 690376 . 500
chrXV 690399 690400 . 380
chrXV 690419 690420 . 540
chrXV 690431 690432 . 120
chrXV 690433 690434 . 320
chrXV 690451 690452 . 340
chrXV 690457 690458 . 160
chrXV 690487 690488 . 760
chrXV 690658 690659 . 120
chrXV 690944 690945 . 960
chrXV 691349 691350 . 420
chrXV 692206 692207 . 120
chrXV 692224 692225 . 120
chrXV 692257 692258 . 2080
chrXV 692292 692293 . 140
chrXV 692301 692302 . 1060
chrXV 692314 692315 . 280
chrXV 692319 692320 . 180
chrXV 692322 692323 . 360
chrXV 692333 692334 . 1340
chrXV 692528 692529 . 1520
chrXV 692540 692541 . 140
chrXV 695708 695709 . 120
chrXV 696974 696975 . 120
chrXV 697449 697450 . 980
chrXV 697507 697508 . 400
chrXV 697743 697744 . 140
chrXV 697781 697782 . 320
chrXV 698187 698188 . 760
chrXV 698357 698358 . 220
chrXV 699333 699334 . 640
chrXV 699788 699789 . 280
chrXV 699823 699824 . 440
chrXV 700610 700611 . 120
chrXV 700757 700758 . 320
chrXV 700944 700945 . 120
chrXV 700949 700950 . 160
chrXV 700968 700969 . 820
chrXV 700996 700997 . 460
chrXV 701014 701015 . 220
chrXV 701025 701026 . 1820
chrXV 701047 701048 . 140
chrXV 701050 701051 . 440
chrXV 701067 701068 . 120
chrXV 701085 701086 . 120
chrXV 701121 701122 . 240
chrXV 701140 701141 . 300
chrXV 701261 701262 . 1200
chrXV 701727 701728 . 260
chrXV 701736 701737 . 580
chrXV 701747 701748 . 240
chrXV 701770 701771 . 160
chrXV 701779 701780 . 120
chrXV 701796 701797 . 200
chrXV 701805 701806 . 120
chrXV 702057 702058 . 440
chrXV 702263 702264 . 240
chrXV 702275 702276 . 1300
chrXV 702321 702322 . 260
chrXV 702457 702458 . 180
chrXV 703498 703499 . 1500
chrXV 703677 703678 . 400
chrXV 703844 703845 . 1300
chrXV 703851 703852 . 700
chrXV 703918 703919 . 120
chrXV 704129 704130 . 1660
chrXV 704477 704478 . 120
chrXV 709959 709960 . 280
chrXV 710111 710112 . 500
chrXV 710124 710125 . 360
chrXV 710147 710148 . 120
chrXV 710310 710311 . 420
chrXV 710313 710314 . 580
chrXV 710315 710316 . 120
chrXV 710321 710322 . 200
chrXV 710331 710332 . 280
chrXV 710333 710334 . 680
chrXV 710342 710343 . 920
chrXV 710488 710489 . 140
chrXV 710681 710682 . 260
chrXV 711212 711213 . 1520
chrXV 712643 712644 . 920
chrXV 712646 712647 . 160
chrXV 712680 712681 . 120
chrXV 712757 712758 . 1680
chrXV 712883 712884 . 160
chrXV 713097 713098 . 440
chrXV 713687 713688 . 120
chrXV 714410 714411 . 160
chrXV 714815 714816 . 300
chrXV 715398 715399 . 120
chrXV 716894 716895 . 320
chrXV 716900 716901 . 1100
chrXV 716912 716913 . 2160
chrXV 716916 716917 . 560
chrXV 716923 716924 . 300
chrXV 716935 716936 . 500
chrXV 716943 716944 . 340
chrXV 716950 716951 . 420
chrXV 717005 717006 . 400
chrXV 717023 717024 . 640
chrXV 717029 717030 . 180
chrXV 717035 717036 . 120
chrXV 717036 717037 . 360
chrXV 717184 717185 . 260
chrXV 717192 717193 . 1260
chrXV 717213 717214 . 120
chrXV 717232 717233 . 1660
chrXV 717351 717352 . 320
chrXV 717515 717516 . 320
chrXV 717542 717543 . 420
chrXV 717989 717990 . 140
chrXV 718154 718155 . 120
chrXV 718346 718347 . 220
chrXV 718350 718351 . 120
chrXV 718366 718367 . 320
chrXV 718513 718514 . 1520
chrXV 718566 718567 . 260
chrXV 718588 718589 . 2220
chrXV 718595 718596 . 120
chrXV 718857 718858 . 180
chrXV 718899 718900 . 240
chrXV 718986 718987 . 240
chrXV 719004 719005 . 540
chrXV 719205 719206 . 140
chrXV 720184 720185 . 300
chrXV 720305 720306 . 120
chrXV 720315 720316 . 120
chrXV 720328 720329 . 180
chrXV 720343 720344 . 340
chrXV 720346 720347 . 860
chrXV 720353 720354 . 600
chrXV 720437 720438 . 120
chrXV 720455 720456 . 220
chrXV 720571 720572 . 180
chrXV 720647 720648 . 440
chrXV 720942 720943 . 2320
chrXV 721044 721045 . 120
chrXV 721591 721592 . 160
chrXV 721604 721605 . 120
chrXV 721751 721752 . 160
chrXV 721762 721763 . 300
chrXV 721799 721800 . 660
chrXV 721857 721858 . 140
chrXV 721908 721909 . 160
chrXV 722024 722025 . 1340
chrXV 722202 722203 . 120
chrXV 722447 722448 . 160
chrXV 722506 722507 . 140
chrXV 722661 722662 . 120
chrXV 722669 722670 . 300
chrXV 722695 722696 . 120
chrXV 722695 722696 . 120
chrXV 722701 722702 . 1140
chrXV 722716 722717 . 820
chrXV 722725 722726 . 220
chrXV 722809 722810 . 380
chrXV 722857 722858 . 360
chrXV 722871 722872 . 160
chrXV 725067 725068 . 560
chrXV 725139 725140 . 280
chrXV 725277 725278 . 160
chrXV 725425 725426 . 140
chrXV 725543 725544 . 160
chrXV 725554 725555 . 240
chrXV 725754 725755 . 400
chrXV 725845 725846 . 380
chrXV 726120 726121 . 260
chrXV 726230 726231 . 120
chrXV 726672 726673 . 1240
chrXV 726936 726937 . 680
chrXV 727274 727275 . 560
chrXV 727294 727295 . 1140
chrXV 727303 727304 . 720
chrXV 727306 727307 . 800
chrXV 727311 727312 . 920
chrXV 727317 727318 . 1060
chrXV 727326 727327 . 2880
chrXV 727433 727434 . 240
chrXV 727450 727451 . 160
chrXV 727722 727723 . 120
chrXV 729831 729832 . 200
chrXV 731230 731231 . 120
chrXV 733547 733548 . 600
chrXV 733550 733551 . 740
chrXV 733556 733557 . 800
chrXV 733623 733624 . 260
chrXV 733631 733632 . 140
chrXV 733638 733639 . 880
chrXV 733642 733643 . 220
chrXV 733659 733660 . 180
chrXV 733758 733759 . 220
chrXV 733806 733807 . 300
chrXV 733821 733822 . 180
chrXV 733834 733835 . 120
chrXV 734020 734021 . 600
chrXV 734057 734058 . 300
chrXV 734063 734064 . 280
chrXV 734066 734067 . 340
chrXV 735304 735305 . 120
chrXV 736237 736238 . 260
chrXV 736304 736305 . 280
chrXV 736378 736379 . 1540
chrXV 736611 736612 . 620
chrXV 736931 736932 . 1300
chrXV 737552 737553 . 520
chrXV 737736 737737 . 140
chrXV 737917 737918 . 480
chrXV 737925 737926 . 120
chrXV 737950 737951 . 340
chrXV 737965 737966 . 120
chrXV 737968 737969 . 1540
chrXV 738145 738146 . 460
chrXV 738186 738187 . 120
chrXV 738195 738196 . 980
chrXV 738207 738208 . 180
chrXV 738240 738241 . 120
chrXV 738761 738762 . 120
chrXV 738787 738788 . 160
chrXV 738970 738971 . 140
chrXV 741180 741181 . 120
chrXV 741314 741315 . 140
chrXV 741763 741764 . 140
chrXV 741773 741774 . 200
chrXV 741824 741825 . 340
chrXV 741894 741895 . 1300
chrXV 741941 741942 . 140
chrXV 742187 742188 . 400
chrXV 742231 742232 . 220
chrXV 742302 742303 . 240
chrXV 742313 742314 . 280
chrXV 742320 742321 . 840
chrXV 742326 742327 . 540
chrXV 742336 742337 . 160
chrXV 742340 742341 . 480
chrXV 742342 742343 . 140
chrXV 742346 742347 . 120
chrXV 742352 742353 . 1620
chrXV 742387 742388 . 120
chrXV 742434 742435 . 380
chrXV 742445 742446 . 360
chrXV 742471 742472 . 140
chrXV 742509 742510 . 1180
chrXV 742520 742521 . 160
chrXV 742541 742542 . 120
chrXV 742586 742587 . 120
chrXV 742606 742607 . 320
chrXV 742615 742616 . 160
chrXV 742632 742633 . 740
chrXV 742775 742776 . 1420
chrXV 742785 742786 . 920
chrXV 743071 743072 . 720
chrXV 743123 743124 . 120
chrXV 743717 743718 . 280
chrXV 743882 743883 . 460
chrXV 743957 743958 . 140
chrXV 744223 744224 . 140
chrXV 744478 744479 . 560
chrXV 744484 744485 . 180
chrXV 744564 744565 . 800
chrXV 745065 745066 . 420
chrXV 745069 745070 . 1560
chrXV 745085 745086 . 200
chrXV 745237 745238 . 160
chrXV 745393 745394 . 260
chrXV 745418 745419 . 180
chrXV 745459 745460 . 3260
chrXV 745502 745503 . 120
chrXV 745505 745506 . 160
chrXV 745517 745518 . 140
chrXV 745535 745536 . 1020
chrXV 745542 745543 . 320
chrXV 745689 745690 . 120
chrXV 745700 745701 . 220
chrXV 745704 745705 . 140
chrXV 745889 745890 . 120
chrXV 746615 746616 . 160
chrXV 746874 746875 . 420
chrXV 747345 747346 . 660
chrXV 747353 747354 . 120
chrXV 747400 747401 . 960
chrXV 747403 747404 . 120
chrXV 747406 747407 . 120
chrXV 747424 747425 . 160
chrXV 747452 747453 . 320
chrXV 747920 747921 . 1420
chrXV 748923 748924 . 160
chrXV 749088 749089 . 120
chrXV 749104 749105 . 180
chrXV 749110 749111 . 2040
chrXV 749113 749114 . 540
chrXV 749120 749121 . 760
chrXV 749181 749182 . 300
chrXV 749193 749194 . 140
chrXV 749200 749201 . 400
chrXV 749906 749907 . 280
chrXV 749966 749967 . 140
chrXV 751653 751654 . 200
chrXV 751701 751702 . 120
chrXV 751729 751730 . 440
chrXV 751804 751805 . 360
chrXV 752519 752520 . 1120
chrXV 752693 752694 . 420
chrXV 753194 753195 . 260
chrXV 753205 753206 . 220
chrXV 753385 753386 . 400
chrXV 753448 753449 . 620
chrXV 753751 753752 . 260
chrXV 753892 753893 . 120
chrXV 754007 754008 . 400
chrXV 754216 754217 . 420
chrXV 754476 754477 . 1520
chrXV 754771 754772 . 120
chrXV 755003 755004 . 640
chrXV 755131 755132 . 680
chrXV 755137 755138 . 140
chrXV 755145 755146 . 820
chrXV 755151 755152 . 180
chrXV 755158 755159 . 120
chrXV 755190 755191 . 180
chrXV 755201 755202 . 560
chrXV 755218 755219 . 140
chrXV 755221 755222 . 140
chrXV 755228 755229 . 120
chrXV 756226 756227 . 140
chrXV 756318 756319 . 300
chrXV 756320 756321 . 220
chrXV 756415 756416 . 1440
chrXV 757549 757550 . 140
chrXV 757660 757661 . 460
chrXV 757679 757680 . 280
chrXV 757685 757686 . 640
chrXV 757692 757693 . 140
chrXV 757724 757725 . 400
chrXV 757739 757740 . 260
chrXV 757762 757763 . 1220
chrXV 757776 757777 . 1340
chrXV 757791 757792 . 800
chrXV 757816 757817 . 1760
chrXV 757840 757841 . 1160
chrXV 757887 757888 . 200
chrXV 758076 758077 . 580
chrXV 758310 758311 . 1580
chrXV 758322 758323 . 800
chrXV 758466 758467 . 1180
chrXV 758614 758615 . 160
chrXV 758622 758623 . 240
chrXV 758767 758768 . 640
chrXV 758842 758843 . 900
chrXV 758846 758847 . 920
chrXV 758903 758904 . 1280
chrXV 758995 758996 . 160
chrXV 759084 759085 . 720
chrXV 759096 759097 . 280
chrXV 759122 759123 . 360
chrXV 759239 759240 . 200
chrXV 759565 759566 . 160
chrXV 759575 759576 . 120
chrXV 759583 759584 . 260
chrXV 759587 759588 . 120
chrXV 759620 759621 . 260
chrXV 759651 759652 . 140
chrXV 759689 759690 . 160
chrXV 759691 759692 . 160
chrXV 759694 759695 . 280
chrXV 759702 759703 . 140
chrXV 759712 759713 . 520
chrXV 759716 759717 . 120
chrXV 759727 759728 . 920
chrXV 759750 759751 . 140
chrXV 760505 760506 . 1340
chrXV 760649 760650 . 900
chrXV 761392 761393 . 3240
chrXV 761403 761404 . 1300
chrXV 761453 761454 . 140
chrXV 761460 761461 . 1500
chrXV 761466 761467 . 180
chrXV 761471 761472 . 180
chrXV 761505 761506 . 360
chrXV 761651 761652 . 380
chrXV 761671 761672 . 120
chrXV 761766 761767 . 160
chrXV 761772 761773 . 4120
chrXV 761818 761819 . 440
chrXV 761977 761978 . 2760
chrXV 762173 762174 . 240
chrXV 762186 762187 . 360
chrXV 762191 762192 . 120
chrXV 762201 762202 . 180
chrXV 762210 762211 . 240
chrXV 762240 762241 . 160
chrXV 762455 762456 . 220
chrXV 762488 762489 . 1940
chrXV 762505 762506 . 480
chrXV 762508 762509 . 660
chrXV 762524 762525 . 120
chrXV 762535 762536 . 480
chrXV 762713 762714 . 400
chrXV 763380 763381 . 400
chrXV 763854 763855 . 520
chrXV 763909 763910 . 160
chrXV 764310 764311 . 220
chrXV 764887 764888 . 480
chrXV 765119 765120 . 120
chrXV 765127 765128 . 1460
chrXV 766450 766451 . 200
chrXV 766483 766484 . 920
chrXV 766665 766666 . 240
chrXV 766674 766675 . 120
chrXV 766768 766769 . 120
chrXV 767064 767065 . 120
chrXV 767241 767242 . 1600
chrXV 767258 767259 . 1060
chrXV 767404 767405 . 1000
chrXV 767529 767530 . 240
chrXV 767895 767896 . 200
chrXV 768040 768041 . 120
chrXV 768058 768059 . 140
chrXV 768061 768062 . 120
chrXV 768067 768068 . 200
chrXV 768069 768070 . 120
chrXV 768074 768075 . 620
chrXV 768078 768079 . 160
chrXV 768079 768080 . 460
chrXV 768082 768083 . 540
chrXV 768125 768126 . 260
chrXV 768141 768142 . 140
chrXV 768161 768162 . 120
chrXV 768171 768172 . 120
chrXV 768187 768188 . 120
chrXV 768189 768190 . 700
chrXV 768202 768203 . 160
chrXV 768221 768222 . 140
chrXV 768229 768230 . 260
chrXV 768232 768233 . 120
chrXV 768237 768238 . 120
chrXV 768317 768318 . 160
chrXV 768777 768778 . 720
chrXV 768783 768784 . 560
chrXV 768791 768792 . 240
chrXV 768950 768951 . 140
chrXV 769280 769281 . 180
chrXV 769288 769289 . 120
chrXV 769307 769308 . 140
chrXV 769530 769531 . 880
chrXV 769571 769572 . 300
chrXV 769579 769580 . 600
chrXV 769597 769598 . 780
chrXV 769607 769608 . 320
chrXV 769608 769609 . 1040
chrXV 769614 769615 . 1640
chrXV 769618 769619 . 300
chrXV 769622 769623 . 5880
chrXV 769659 769660 . 740
chrXV 769698 769699 . 300
chrXV 769742 769743 . 260
chrXV 769750 769751 . 820
chrXV 769760 769761 . 220
chrXV 769785 769786 . 140
chrXV 769786 769787 . 3220
chrXV 769793 769794 . 300
chrXV 769804 769805 . 420
chrXV 769807 769808 . 220
chrXV 769810 769811 . 140
chrXV 769872 769873 . 180
chrXV 769911 769912 . 520
chrXV 769973 769974 . 1620
chrXV 770004 770005 . 1040
chrXV 770021 770022 . 540
chrXV 770028 770029 . 180
chrXV 770056 770057 . 140
chrXV 770094 770095 . 120
chrXV 770105 770106 . 440
chrXV 770117 770118 . 200
chrXV 770122 770123 . 180
chrXV 770131 770132 . 120
chrXV 770138 770139 . 280
chrXV 770156 770157 . 1460
chrXV 770165 770166 . 120
chrXV 770176 770177 . 300
chrXV 770180 770181 . 1500
chrXV 770187 770188 . 340
chrXV 770190 770191 . 280
chrXV 770305 770306 . 180
chrXV 770313 770314 . 5720
chrXV 770327 770328 . 320
chrXV 770369 770370 . 360
chrXV 770377 770378 . 580
chrXV 770381 770382 . 760
chrXV 770416 770417 . 560
chrXV 770420 770421 . 140
chrXV 770436 770437 . 160
chrXV 770471 770472 . 520
chrXV 770524 770525 . 340
chrXV 770560 770561 . 140
chrXV 770572 770573 . 140
chrXV 770581 770582 . 220
chrXV 770618 770619 . 140
chrXV 770864 770865 . 120
chrXV 770960 770961 . 140
chrXV 771022 771023 . 140
chrXV 771273 771274 . 140
chrXV 771388 771389 . 220
chrXV 771526 771527 . 300
chrXV 771572 771573 . 160
chrXV 772051 772052 . 940
chrXV 772063 772064 . 160
chrXV 772090 772091 . 220
chrXV 772101 772102 . 160
chrXV 772251 772252 . 140
chrXV 772259 772260 . 140
chrXV 772266 772267 . 340
chrXV 772280 772281 . 280
chrXV 772293 772294 . 300
chrXV 772311 772312 . 1160
chrXV 772321 772322 . 120
chrXV 772366 772367 . 140
chrXV 772382 772383 . 120
chrXV 772400 772401 . 120
chrXV 772406 772407 . 120
chrXV 772408 772409 . 420
chrXV 772418 772419 . 1280
chrXV 772421 772422 . 160
chrXV 772458 772459 . 320
chrXV 772916 772917 . 320
chrXV 772922 772923 . 180
chrXV 773377 773378 . 300
chrXV 773523 773524 . 120
chrXV 773779 773780 . 120
chrXV 773998 773999 . 200
chrXV 774124 774125 . 240
chrXV 774289 774290 . 160
chrXV 774302 774303 . 220
chrXV 774311 774312 . 120
chrXV 774330 774331 . 120
chrXV 774332 774333 . 200
chrXV 774387 774388 . 540
chrXV 774420 774421 . 160
chrXV 775290 775291 . 140
chrXV 775369 775370 . 1620
chrXV 775487 775488 . 600
chrXV 775523 775524 . 320
chrXV 775529 775530 . 120
chrXV 775560 775561 . 180
chrXV 775566 775567 . 380
chrXV 775577 775578 . 280
chrXV 775583 775584 . 140
chrXV 775592 775593 . 980
chrXV 775604 775605 . 420
chrXV 775604 775605 . 240
chrXV 775615 775616 . 280
chrXV 775618 775619 . 200
chrXV 775624 775625 . 460
chrXV 775629 775630 . 140
chrXV 776255 776256 . 980
chrXV 777089 777090 . 180
chrXV 777415 777416 . 300
chrXV 777762 777763 . 720
chrXV 778076 778077 . 120
chrXV 778116 778117 . 1180
chrXV 778130 778131 . 180
chrXV 778191 778192 . 300
chrXV 778334 778335 . 140
chrXV 778406 778407 . 380
chrXV 778591 778592 . 320
chrXV 778601 778602 . 160
chrXV 778704 778705 . 260
chrXV 779345 779346 . 500
chrXV 779500 779501 . 120
chrXV 779516 779517 . 660
chrXV 779528 779529 . 280
chrXV 779550 779551 . 120
chrXV 779553 779554 . 160
chrXV 779700 779701 . 120
chrXV 779763 779764 . 120
chrXV 779910 779911 . 160
chrXV 779914 779915 . 200
chrXV 779930 779931 . 160
chrXV 780470 780471 . 140
chrXV 780674 780675 . 740
chrXV 780677 780678 . 240
chrXV 780704 780705 . 200
chrXV 780707 780708 . 640
chrXV 780717 780718 . 240
chrXV 780719 780720 . 820
chrXV 780724 780725 . 480
chrXV 780736 780737 . 140
chrXV 780756 780757 . 960
chrXV 780780 780781 . 1300
chrXV 780802 780803 . 160
chrXV 780812 780813 . 1080
chrXV 780818 780819 . 620
chrXV 780818 780819 . 200
chrXV 780819 780820 . 120
chrXV 780820 780821 . 160
chrXV 780847 780848 . 120
chrXV 781607 781608 . 260
chrXV 781698 781699 . 920
chrXV 781712 781713 . 180
chrXV 781767 781768 . 240
chrXV 781805 781806 . 340
chrXV 782063 782064 . 240
chrXV 782099 782100 . 120
chrXV 782114 782115 . 340
chrXV 782341 782342 . 420
chrXV 782421 782422 . 300
chrXV 782431 782432 . 400
chrXV 782589 782590 . 260
chrXV 782995 782996 . 540
chrXV 783548 783549 . 1580
chrXV 783643 783644 . 360
chrXV 783785 783786 . 580
chrXV 783804 783805 . 540
chrXV 783964 783965 . 160
chrXV 783989 783990 . 340
chrXV 783997 783998 . 220
chrXV 784126 784127 . 120
chrXV 784462 784463 . 340
chrXV 784470 784471 . 580
chrXV 784487 784488 . 240
chrXV 784510 784511 . 200
chrXV 784531 784532 . 160
chrXV 784563 784564 . 500
chrXV 784650 784651 . 160
chrXV 784688 784689 . 180
chrXV 784697 784698 . 160
chrXV 784705 784706 . 420
chrXV 784716 784717 . 180
chrXV 784727 784728 . 220
chrXV 784731 784732 . 320
chrXV 784741 784742 . 360
chrXV 784750 784751 . 680
chrXV 784778 784779 . 380
chrXV 784797 784798 . 320
chrXV 784857 784858 . 660
chrXV 784967 784968 . 160
chrXV 785113 785114 . 380
chrXV 785738 785739 . 920
chrXV 786569 786570 . 120
chrXV 786585 786586 . 160
chrXV 786941 786942 . 420
chrXV 786977 786978 . 580
chrXV 787019 787020 . 120
chrXV 787044 787045 . 160
chrXV 787055 787056 . 120
chrXV 787074 787075 . 360
chrXV 787074 787075 . 120
chrXV 787077 787078 . 580
chrXV 787087 787088 . 120
chrXV 787114 787115 . 3040
chrXV 787120 787121 . 920
chrXV 788635 788636 . 400
chrXV 788851 788852 . 240
chrXV 789302 789303 . 340
chrXV 789327 789328 . 120
chrXV 789354 789355 . 460
chrXV 789566 789567 . 200
chrXV 789715 789716 . 500
chrXV 789898 789899 . 220
chrXV 789916 789917 . 260
chrXV 789941 789942 . 180
chrXV 789949 789950 . 260
chrXV 790028 790029 . 420
chrXV 790086 790087 . 200
chrXV 790100 790101 . 240
chrXV 790115 790116 . 520
chrXV 790120 790121 . 280
chrXV 790126 790127 . 200
chrXV 790137 790138 . 120
chrXV 790179 790180 . 120
chrXV 790888 790889 . 120
chrXV 792145 792146 . 200
chrXV 792322 792323 . 340
chrXV 792328 792329 . 440
chrXV 792337 792338 . 200
chrXV 792387 792388 . 320
chrXV 792403 792404 . 140
chrXV 792430 792431 . 180
chrXV 793999 794000 . 120
chrXV 794109 794110 . 240
chrXV 794342 794343 . 440
chrXV 794882 794883 . 200
chrXV 795203 795204 . 160
chrXV 795389 795390 . 1560
chrXV 795406 795407 . 300
chrXV 795410 795411 . 980
chrXV 795415 795416 . 120
chrXV 795419 795420 . 520
chrXV 795422 795423 . 240
chrXV 795433 795434 . 860
chrXV 795496 795497 . 240
chrXV 795512 795513 . 120
chrXV 795571 795572 . 160
chrXV 795616 795617 . 140
chrXV 795618 795619 . 220
chrXV 795622 795623 . 180
chrXV 795637 795638 . 180
chrXV 795666 795667 . 160
chrXV 795701 795702 . 180
chrXV 795704 795705 . 280
chrXV 795795 795796 . 120
chrXV 796912 796913 . 120
chrXV 796943 796944 . 3160
chrXV 796961 796962 . 820
chrXV 797415 797416 . 120
chrXV 797987 797988 . 200
chrXV 798276 798277 . 320
chrXV 798411 798412 . 200
chrXV 798629 798630 . 120
chrXV 800781 800782 . 720
chrXV 800793 800794 . 120
chrXV 800830 800831 . 540
chrXV 800838 800839 . 380
chrXV 802383 802384 . 1460
chrXV 802397 802398 . 1680
chrXV 802420 802421 . 280
chrXV 802421 802422 . 1520
chrXV 802425 802426 . 360
chrXV 802440 802441 . 180
chrXV 802464 802465 . 300
chrXV 802482 802483 . 160
chrXV 802645 802646 . 280
chrXV 802670 802671 . 120
chrXV 802820 802821 . 180
chrXV 802828 802829 . 120
chrXV 802973 802974 . 120
chrXV 802989 802990 . 120
chrXV 803356 803357 . 460
chrXV 803513 803514 . 140
chrXV 803524 803525 . 160
chrXV 803546 803547 . 400
chrXV 803555 803556 . 120
chrXV 803586 803587 . 500
chrXV 803589 803590 . 280
chrXV 803597 803598 . 120
chrXV 804107 804108 . 340
chrXV 804235 804236 . 120
chrXV 804256 804257 . 340
chrXV 804266 804267 . 320
chrXV 804269 804270 . 1040
chrXV 804274 804275 . 140
chrXV 804299 804300 . 780
chrXV 804307 804308 . 180
chrXV 804479 804480 . 140
chrXV 804835 804836 . 300
chrXV 804872 804873 . 1860
chrXV 804953 804954 . 420
chrXV 804994 804995 . 1060
chrXV 807087 807088 . 200
chrXV 807122 807123 . 360
chrXV 807137 807138 . 220
chrXV 807241 807242 . 740
chrXV 807380 807381 . 180
chrXV 807428 807429 . 340
chrXV 807759 807760 . 500
chrXV 807978 807979 . 600
chrXV 810895 810896 . 140
chrXV 810897 810898 . 760
chrXV 810901 810902 . 180
chrXV 812001 812002 . 160
chrXV 812067 812068 . 140
chrXV 812124 812125 . 120
chrXV 813766 813767 . 160
chrXV 813789 813790 . 200
chrXV 813814 813815 . 180
chrXV 813817 813818 . 720
chrXV 813819 813820 . 160
chrXV 813824 813825 . 240
chrXV 813873 813874 . 1040
chrXV 813875 813876 . 220
chrXV 813887 813888 . 560
chrXV 813894 813895 . 120
chrXV 813898 813899 . 160
chrXV 816056 816057 . 360
chrXV 817092 817093 . 540
chrXV 817098 817099 . 160
chrXV 817101 817102 . 140
chrXV 817109 817110 . 360
chrXV 817110 817111 . 160
chrXV 817111 817112 . 120
chrXV 817114 817115 . 240
chrXV 817131 817132 . 520
chrXV 817167 817168 . 340
chrXV 817182 817183 . 220
chrXV 817196 817197 . 400
chrXV 817200 817201 . 140
chrXV 818264 818265 . 500
chrXV 818304 818305 . 120
chrXV 818342 818343 . 520
chrXV 818451 818452 . 140
chrXV 818550 818551 . 120
chrXV 818574 818575 . 180
chrXV 818577 818578 . 1040
chrXV 818579 818580 . 200
chrXV 818579 818580 . 140
chrXV 818653 818654 . 120
chrXV 818805 818806 . 220
chrXV 818822 818823 . 360
chrXV 818828 818829 . 240
chrXV 818877 818878 . 520
chrXV 819125 819126 . 500
chrXV 819688 819689 . 120
chrXV 819757 819758 . 620
chrXV 819905 819906 . 700
chrXV 820046 820047 . 520
chrXV 820147 820148 . 120
chrXV 820218 820219 . 280
chrXV 820279 820280 . 1000
chrXV 820292 820293 . 120
chrXV 820302 820303 . 1840
chrXV 820338 820339 . 280
chrXV 820348 820349 . 780
chrXV 820352 820353 . 1000
chrXV 820360 820361 . 400
chrXV 820375 820376 . 120
chrXV 820379 820380 . 840
chrXV 820391 820392 . 220
chrXV 820474 820475 . 720
chrXV 820657 820658 . 520
chrXV 820829 820830 . 760
chrXV 820851 820852 . 180
chrXV 820860 820861 . 680
chrXV 820881 820882 . 280
chrXV 820914 820915 . 120
chrXV 820934 820935 . 540
chrXV 821046 821047 . 400
chrXV 821218 821219 . 280
chrXV 821384 821385 . 1420
chrXV 821427 821428 . 340
chrXV 821460 821461 . 180
chrXV 821868 821869 . 440
chrXV 822192 822193 . 760
chrXV 822257 822258 . 2000
chrXV 822403 822404 . 120
chrXV 822438 822439 . 780
chrXV 822474 822475 . 400
chrXV 822481 822482 . 140
chrXV 822681 822682 . 200
chrXV 822917 822918 . 480
chrXV 823370 823371 . 160
chrXV 823522 823523 . 2100
chrXV 823787 823788 . 820
chrXV 824059 824060 . 240
chrXV 824328 824329 . 140
chrXV 824423 824424 . 920
chrXV 824430 824431 . 180
chrXV 824888 824889 . 960
chrXV 824936 824937 . 200
chrXV 825049 825050 . 120
chrXV 825060 825061 . 160
chrXV 825090 825091 . 160
chrXV 825102 825103 . 1020
chrXV 825112 825113 . 260
chrXV 825194 825195 . 200
chrXV 825218 825219 . 160
chrXV 825323 825324 . 320
chrXV 825344 825345 . 120
chrXV 825378 825379 . 280
chrXV 825388 825389 . 140
chrXV 825399 825400 . 360
chrXV 825401 825402 . 120
chrXV 825405 825406 . 360
chrXV 825498 825499 . 120
chrXV 825560 825561 . 440
chrXV 825654 825655 . 460
chrXV 825661 825662 . 240
chrXV 825669 825670 . 140
chrXV 825702 825703 . 280
chrXV 825730 825731 . 800
chrXV 825841 825842 . 140
chrXV 825849 825850 . 140
chrXV 825911 825912 . 320
chrXV 825933 825934 . 140
chrXV 825974 825975 . 240
chrXV 825975 825976 . 740
chrXV 825975 825976 . 120
chrXV 826136 826137 . 180
chrXV 826164 826165 . 320
chrXV 826180 826181 . 840
chrXV 826222 826223 . 140
chrXV 826225 826226 . 120
chrXV 826241 826242 . 780
chrXV 826252 826253 . 400
chrXV 826294 826295 . 500
chrXV 826364 826365 . 440
chrXV 827919 827920 . 380
chrXV 828065 828066 . 1640
chrXV 828106 828107 . 280
chrXV 829312 829313 . 320
chrXV 829849 829850 . 120
chrXV 830652 830653 . 120
chrXV 830800 830801 . 120
chrXV 830814 830815 . 120
chrXV 830927 830928 . 140
chrXV 831698 831699 . 200
chrXV 831976 831977 . 120
chrXV 831977 831978 . 120
chrXV 831995 831996 . 140
chrXV 832146 832147 . 840
chrXV 832161 832162 . 340
chrXV 832171 832172 . 600
chrXV 832198 832199 . 840
chrXV 832226 832227 . 1460
chrXV 832274 832275 . 760
chrXV 832287 832288 . 260
chrXV 832370 832371 . 480
chrXV 832540 832541 . 160
chrXV 832554 832555 . 140
chrXV 832592 832593 . 160
chrXV 832596 832597 . 360
chrXV 832604 832605 . 900
chrXV 832706 832707 . 2100
chrXV 832719 832720 . 1100
chrXV 832737 832738 . 160
chrXV 834335 834336 . 740
chrXV 834346 834347 . 180
chrXV 834472 834473 . 240
chrXV 834492 834493 . 920
chrXV 834641 834642 . 980
chrXV 834830 834831 . 140
chrXV 835269 835270 . 500
chrXV 835415 835416 . 200
chrXV 835692 835693 . 120
chrXV 835922 835923 . 700
chrXV 835976 835977 . 520
chrXV 836105 836106 . 1060
chrXV 836109 836110 . 140
chrXV 836378 836379 . 460
chrXV 836584 836585 . 160
chrXV 836615 836616 . 1780
chrXV 836651 836652 . 220
chrXV 836883 836884 . 240
chrXV 836899 836900 . 160
chrXV 836912 836913 . 680
chrXV 836947 836948 . 180
chrXV 836979 836980 . 640
chrXV 836988 836989 . 500
chrXV 837181 837182 . 260
chrXV 837208 837209 . 260
chrXV 837217 837218 . 460
chrXV 837247 837248 . 120
chrXV 837263 837264 . 420
chrXV 837268 837269 . 1100
chrXV 837274 837275 . 120
chrXV 837285 837286 . 420
chrXV 837292 837293 . 1820
chrXV 837296 837297 . 120
chrXV 837371 837372 . 120
chrXV 837377 837378 . 120
chrXV 837381 837382 . 300
chrXV 837385 837386 . 660
chrXV 837456 837457 . 320
chrXV 837482 837483 . 200
chrXV 837500 837501 . 700
chrXV 837525 837526 . 460
chrXV 837528 837529 . 380
chrXV 837542 837543 . 520
chrXV 837543 837544 . 600
chrXV 837546 837547 . 600
chrXV 837602 837603 . 860
chrXV 837605 837606 . 740
chrXV 837607 837608 . 400
chrXV 837607 837608 . 340
chrXV 837619 837620 . 280
chrXV 837774 837775 . 660
chrXV 837945 837946 . 580
chrXV 838141 838142 . 120
chrXV 838156 838157 . 140
chrXV 838239 838240 . 280
chrXV 838287 838288 . 160
chrXV 839045 839046 . 140
chrXV 839087 839088 . 360
chrXV 839091 839092 . 120
chrXV 839164 839165 . 200
chrXV 839376 839377 . 300
chrXV 839396 839397 . 180
chrXV 840329 840330 . 140
chrXV 840602 840603 . 280
chrXV 841110 841111 . 300
chrXV 841135 841136 . 120
chrXV 841155 841156 . 760
chrXV 841196 841197 . 1680
chrXV 841201 841202 . 1000
chrXV 841206 841207 . 540
chrXV 841221 841222 . 140
chrXV 841260 841261 . 400
chrXV 841262 841263 . 620
chrXV 841280 841281 . 4000
chrXV 841286 841287 . 120
chrXV 841856 841857 . 880
chrXV 841906 841907 . 340
chrXV 841911 841912 . 260
chrXV 842023 842024 . 940
chrXV 842264 842265 . 200
chrXV 842274 842275 . 380
chrXV 842279 842280 . 120
chrXV 842286 842287 . 300
chrXV 842309 842310 . 420
chrXV 842320 842321 . 180
chrXV 842358 842359 . 1660
chrXV 842363 842364 . 600
chrXV 842366 842367 . 400
chrXV 842537 842538 . 140
chrXV 842583 842584 . 300
chrXV 842603 842604 . 260
chrXV 842691 842692 . 540
chrXV 842719 842720 . 480
chrXV 842731 842732 . 160
chrXV 842739 842740 . 300
chrXV 842747 842748 . 140
chrXV 842761 842762 . 340
chrXV 842793 842794 . 180
chrXV 842808 842809 . 480
chrXV 843735 843736 . 740
chrXV 844114 844115 . 220
chrXV 844305 844306 . 240
chrXV 844410 844411 . 1400
chrXV 844616 844617 . 220
chrXV 844649 844650 . 420
chrXV 844759 844760 . 120
chrXV 844784 844785 . 280
chrXV 844815 844816 . 180
chrXV 844823 844824 . 320
chrXV 844824 844825 . 120
chrXV 844863 844864 . 220
chrXV 844867 844868 . 220
chrXV 845683 845684 . 180
chrXV 845867 845868 . 1020
chrXV 845878 845879 . 120
chrXV 845920 845921 . 840
chrXV 845927 845928 . 240
chrXV 845930 845931 . 540
chrXV 845944 845945 . 520
chrXV 846039 846040 . 780
chrXV 846117 846118 . 120
chrXV 846225 846226 . 120
chrXV 846415 846416 . 340
chrXV 847248 847249 . 360
chrXV 847268 847269 . 180
chrXV 847277 847278 . 120
chrXV 847288 847289 . 260
chrXV 847290 847291 . 260
chrXV 847312 847313 . 920
chrXV 847454 847455 . 800
chrXV 847688 847689 . 200
chrXV 847791 847792 . 220
chrXV 847963 847964 . 580
chrXV 847991 847992 . 320
chrXV 848299 848300 . 200
chrXV 848355 848356 . 360
chrXV 848586 848587 . 260
chrXV 848683 848684 . 120
chrXV 848737 848738 . 1560
chrXV 848945 848946 . 140
chrXV 849096 849097 . 300
chrXV 849281 849282 . 120
chrXV 849300 849301 . 1100
chrXV 849459 849460 . 700
chrXV 849466 849467 . 460
chrXV 849470 849471 . 360
chrXV 849476 849477 . 1300
chrXV 849478 849479 . 200
chrXV 849482 849483 . 360
chrXV 849487 849488 . 340
chrXV 849556 849557 . 580
chrXV 849580 849581 . 180
chrXV 849766 849767 . 480
chrXV 849771 849772 . 2560
chrXV 849890 849891 . 760
chrXV 849906 849907 . 200
chrXV 849915 849916 . 340
chrXV 849942 849943 . 260
chrXV 849950 849951 . 240
chrXV 849978 849979 . 120
chrXV 850115 850116 . 340
chrXV 850121 850122 . 220
chrXV 850138 850139 . 560
chrXV 850162 850163 . 200
chrXV 850203 850204 . 1020
chrXV 850221 850222 . 900
chrXV 850231 850232 . 300
chrXV 850917 850918 . 2900
chrXV 850925 850926 . 140
chrXV 851934 851935 . 1060
chrXV 851984 851985 . 160
chrXV 852036 852037 . 140
chrXV 852326 852327 . 300
chrXV 852822 852823 . 300
chrXV 852977 852978 . 260
chrXV 852997 852998 . 160
chrXV 853022 853023 . 480
chrXV 853164 853165 . 520
chrXV 853174 853175 . 660
chrXV 853226 853227 . 2820
chrXV 853250 853251 . 740
chrXV 853259 853260 . 800
chrXV 853266 853267 . 260
chrXV 853269 853270 . 120
chrXV 853269 853270 . 120
chrXV 853319 853320 . 300
chrXV 853414 853415 . 620
chrXV 853480 853481 . 340
chrXV 853640 853641 . 260
chrXV 853700 853701 . 360
chrXV 853814 853815 . 300
chrXV 853925 853926 . 320
chrXV 853942 853943 . 1880
chrXV 853957 853958 . 420
chrXV 854021 854022 . 320
chrXV 854144 854145 . 120
chrXV 854330 854331 . 160
chrXV 854334 854335 . 160
chrXV 854341 854342 . 640
chrXV 854344 854345 . 140
chrXV 854369 854370 . 120
chrXV 854404 854405 . 120
chrXV 854604 854605 . 120
chrXV 854647 854648 . 220
chrXV 854675 854676 . 140
chrXV 854698 854699 . 140
chrXV 855032 855033 . 660
chrXV 855102 855103 . 120
chrXV 855146 855147 . 120
chrXV 855235 855236 . 740
chrXV 855254 855255 . 120
chrXV 855259 855260 . 340
chrXV 859507 859508 . 280
chrXV 859780 859781 . 180
chrXV 860289 860290 . 260
chrXV 860399 860400 . 140
chrXV 860435 860436 . 480
chrXV 860438 860439 . 180
chrXV 860441 860442 . 260
chrXV 860463 860464 . 400
chrXV 860529 860530 . 160
chrXV 860583 860584 . 380
chrXV 860901 860902 . 280
chrXV 860911 860912 . 160
chrXV 860917 860918 . 160
chrXV 860929 860930 . 140
chrXV 860946 860947 . 120
chrXV 860955 860956 . 1420
chrXV 860955 860956 . 120
chrXV 860957 860958 . 140
chrXV 861000 861001 . 140
chrXV 861238 861239 . 240
chrXV 861246 861247 . 880
chrXV 861271 861272 . 280
chrXV 861279 861280 . 3040
chrXV 862266 862267 . 1700
chrXV 862915 862916 . 1380
chrXV 863272 863273 . 120
chrXV 863330 863331 . 200
chrXV 864463 864464 . 560
chrXV 864959 864960 . 300
chrXV 865337 865338 . 780
chrXV 865417 865418 . 700
chrXV 865489 865490 . 120
chrXV 865528 865529 . 320
chrXV 865600 865601 . 160
chrXV 865762 865763 . 120
chrXV 865890 865891 . 740
chrXV 865921 865922 . 300
chrXV 866116 866117 . 280
chrXV 866289 866290 . 200
chrXV 866525 866526 . 740
chrXV 866607 866608 . 140
chrXV 866658 866659 . 1200
chrXV 866670 866671 . 1240
chrXV 866676 866677 . 1320
chrXV 866687 866688 . 280
chrXV 866701 866702 . 520
chrXV 866714 866715 . 500
chrXV 867947 867948 . 120
chrXV 868124 868125 . 660
chrXV 868250 868251 . 120
chrXV 869644 869645 . 220
chrXV 869791 869792 . 1160
chrXV 869973 869974 . 140
chrXV 869976 869977 . 500
chrXV 869992 869993 . 240
chrXV 870007 870008 . 1400
chrXV 870192 870193 . 300
chrXV 870209 870210 . 620
chrXV 871333 871334 . 200
chrXV 872766 872767 . 120
chrXV 872988 872989 . 260
chrXV 873131 873132 . 340
chrXV 873136 873137 . 180
chrXV 873423 873424 . 480
chrXV 873607 873608 . 860
chrXV 874043 874044 . 140
chrXV 874235 874236 . 120
chrXV 874277 874278 . 120
chrXV 874293 874294 . 160
chrXV 874332 874333 . 220
chrXV 874348 874349 . 480
chrXV 874436 874437 . 160
chrXV 874454 874455 . 1280
chrXV 874601 874602 . 140
chrXV 874760 874761 . 2360
chrXV 875461 875462 . 320
chrXV 875475 875476 . 120
chrXV 875502 875503 . 260
chrXV 875680 875681 . 180
chrXV 875866 875867 . 160
chrXV 876723 876724 . 680
chrXV 876778 876779 . 500
chrXV 876815 876816 . 1180
chrXV 876896 876897 . 120
chrXV 876906 876907 . 700
chrXV 876920 876921 . 760
chrXV 876931 876932 . 140
chrXV 876941 876942 . 560
chrXV 876978 876979 . 900
chrXV 877005 877006 . 420
chrXV 877074 877075 . 260
chrXV 877077 877078 . 120
chrXV 877303 877304 . 920
chrXV 877539 877540 . 500
chrXV 877621 877622 . 420
chrXV 877731 877732 . 140
chrXV 877742 877743 . 560
chrXV 877805 877806 . 540
chrXV 877813 877814 . 1680
chrXV 877825 877826 . 160
chrXV 877884 877885 . 240
chrXV 877997 877998 . 220
chrXV 878002 878003 . 1280
chrXV 878142 878143 . 260
chrXV 878168 878169 . 260
chrXV 878207 878208 . 220
chrXV 878232 878233 . 500
chrXV 878243 878244 . 260
chrXV 878249 878250 . 380
chrXV 878252 878253 . 120
chrXV 878260 878261 . 340
chrXV 878264 878265 . 460
chrXV 878296 878297 . 260
chrXV 878319 878320 . 140
chrXV 878435 878436 . 180
chrXV 878469 878470 . 480
chrXV 878621 878622 . 1280
chrXV 878649 878650 . 120
chrXV 878673 878674 . 120
chrXV 879055 879056 . 320
chrXV 879061 879062 . 320
chrXV 879695 879696 . 140
chrXV 879833 879834 . 560
chrXV 880029 880030 . 180
chrXV 880033 880034 . 120
chrXV 880352 880353 . 1000
chrXV 880561 880562 . 160
chrXV 880664 880665 . 240
chrXV 880683 880684 . 120
chrXV 880725 880726 . 720
chrXV 880738 880739 . 120
chrXV 880757 880758 . 300
chrXV 880809 880810 . 120
chrXV 880814 880815 . 140
chrXV 880817 880818 . 320
chrXV 880832 880833 . 300
chrXV 880835 880836 . 120
chrXV 880902 880903 . 2780
chrXV 880909 880910 . 380
chrXV 881258 881259 . 860
chrXV 881708 881709 . 260
chrXV 881722 881723 . 480
chrXV 881726 881727 . 680
chrXV 881768 881769 . 420
chrXV 881797 881798 . 660
chrXV 881920 881921 . 860
chrXV 881928 881929 . 180
chrXV 881986 881987 . 120
chrXV 882017 882018 . 120
chrXV 882021 882022 . 180
chrXV 882042 882043 . 760
chrXV 882045 882046 . 120
chrXV 882072 882073 . 580
chrXV 882073 882074 . 200
chrXV 882077 882078 . 560
chrXV 882081 882082 . 920
chrXV 882087 882088 . 640
chrXV 882170 882171 . 3240
chrXV 882178 882179 . 520
chrXV 882195 882196 . 660
chrXV 882198 882199 . 980
chrXV 882198 882199 . 520
chrXV 882200 882201 . 200
chrXV 882200 882201 . 340
chrXV 882203 882204 . 280
chrXV 882215 882216 . 2060
chrXV 882216 882217 . 320
chrXV 882216 882217 . 140
chrXV 882239 882240 . 580
chrXV 882245 882246 . 120
chrXV 882389 882390 . 760
chrXV 882395 882396 . 980
chrXV 882401 882402 . 180
chrXV 882409 882410 . 300
chrXV 882426 882427 . 480
chrXV 882427 882428 . 140
chrXV 882432 882433 . 140
chrXV 882449 882450 . 340
chrXV 882470 882471 . 200
chrXV 882515 882516 . 920
chrXV 882524 882525 . 2080
chrXV 882527 882528 . 200
chrXV 882538 882539 . 460
chrXV 882602 882603 . 880
chrXV 882651 882652 . 260
chrXV 882658 882659 . 160
chrXV 882822 882823 . 1640
chrXV 884159 884160 . 200
chrXV 884214 884215 . 540
chrXV 884218 884219 . 260
chrXV 884219 884220 . 2940
chrXV 884235 884236 . 2080
chrXV 884264 884265 . 200
chrXV 884275 884276 . 1420
chrXV 884297 884298 . 1000
chrXV 884302 884303 . 780
chrXV 884311 884312 . 1600
chrXV 884322 884323 . 580
chrXV 884359 884360 . 1260
chrXV 884508 884509 . 320
chrXV 884941 884942 . 1780
chrXV 885304 885305 . 220
chrXV 886167 886168 . 1300
chrXV 886219 886220 . 1000
chrXV 886224 886225 . 4000
chrXV 886973 886974 . 200
chrXV 887396 887397 . 120
chrXV 887586 887587 . 920
chrXV 887726 887727 . 960
chrXV 888072 888073 . 340
chrXV 888333 888334 . 980
chrXV 888336 888337 . 140
chrXV 888486 888487 . 420
chrXV 888694 888695 . 600
chrXV 888816 888817 . 300
chrXV 888827 888828 . 140
chrXV 888836 888837 . 220
chrXV 888845 888846 . 300
chrXV 888879 888880 . 1200
chrXV 888907 888908 . 120
chrXV 889089 889090 . 340
chrXV 889151 889152 . 120
chrXV 889239 889240 . 160
chrXV 889452 889453 . 160
chrXV 889482 889483 . 300
chrXV 889738 889739 . 120
chrXV 889791 889792 . 220
chrXV 890169 890170 . 220
chrXV 890274 890275 . 360
chrXV 890313 890314 . 1880
chrXV 890340 890341 . 700
chrXV 890600 890601 . 680
chrXV 890722 890723 . 2200
chrXV 890745 890746 . 240
chrXV 890813 890814 . 1120
chrXV 890831 890832 . 780
chrXV 890922 890923 . 560
chrXV 891047 891048 . 320
chrXV 891100 891101 . 1000
chrXV 891658 891659 . 580
chrXV 891747 891748 . 580
chrXV 891749 891750 . 160
chrXV 891759 891760 . 660
chrXV 891794 891795 . 620
chrXV 891894 891895 . 160
chrXV 891901 891902 . 220
chrXV 891942 891943 . 360
chrXV 891955 891956 . 120
chrXV 891957 891958 . 680
chrXV 891961 891962 . 640
chrXV 891969 891970 . 180
chrXV 892011 892012 . 440
chrXV 892017 892018 . 820
chrXV 892022 892023 . 360
chrXV 892253 892254 . 260
chrXV 892291 892292 . 320
chrXV 892291 892292 . 120
chrXV 892309 892310 . 120
chrXV 892348 892349 . 1720
chrXV 892364 892365 . 120
chrXV 892370 892371 . 120
chrXV 892385 892386 . 240
chrXV 892455 892456 . 200
chrXV 892475 892476 . 220
chrXV 892519 892520 . 120
chrXV 892610 892611 . 1400
chrXV 892617 892618 . 200
chrXV 892686 892687 . 120
chrXV 892775 892776 . 660
chrXV 892783 892784 . 400
chrXV 892878 892879 . 160
chrXV 893179 893180 . 560
chrXV 893196 893197 . 180
chrXV 893568 893569 . 1520
chrXV 893833 893834 . 120
chrXV 894322 894323 . 1040
chrXV 894328 894329 . 280
chrXV 894333 894334 . 1120
chrXV 894372 894373 . 600
chrXV 894383 894384 . 300
chrXV 894391 894392 . 1300
chrXV 894411 894412 . 180
chrXV 894415 894416 . 240
chrXV 894416 894417 . 220
chrXV 894444 894445 . 1260
chrXV 894608 894609 . 300
chrXV 894630 894631 . 320
chrXV 894748 894749 . 300
chrXV 895196 895197 . 120
chrXV 895656 895657 . 400
chrXV 896532 896533 . 180
chrXV 896547 896548 . 140
chrXV 898451 898452 . 720
chrXV 898483 898484 . 280
chrXV 898543 898544 . 400
chrXV 898549 898550 . 400
chrXV 898551 898552 . 120
chrXV 898552 898553 . 120
chrXV 898557 898558 . 140
chrXV 898579 898580 . 200
chrXV 898591 898592 . 180
chrXV 898770 898771 . 200
chrXV 898898 898899 . 180
chrXV 898903 898904 . 580
chrXV 898982 898983 . 260
chrXV 898998 898999 . 160
chrXV 899522 899523 . 320
chrXV 899819 899820 . 520
chrXV 899824 899825 . 120
chrXV 900001 900002 . 120
chrXV 900012 900013 . 120
chrXV 900017 900018 . 480
chrXV 900030 900031 . 440
chrXV 900038 900039 . 500
chrXV 900055 900056 . 280
chrXV 900119 900120 . 180
chrXV 900142 900143 . 120
chrXV 900165 900166 . 200
chrXV 901462 901463 . 200
chrXV 901591 901592 . 540
chrXV 901622 901623 . 1700
chrXV 901777 901778 . 240
chrXV 902427 902428 . 1040
chrXV 902491 902492 . 1680
chrXV 902657 902658 . 860
chrXV 902707 902708 . 180
chrXV 902854 902855 . 1240
chrXV 902912 902913 . 200
chrXV 903170 903171 . 140
chrXV 903520 903521 . 120
chrXV 903676 903677 . 220
chrXV 903680 903681 . 180
chrXV 903783 903784 . 180
chrXV 903866 903867 . 280
chrXV 903957 903958 . 400
chrXV 903961 903962 . 260
chrXV 903965 903966 . 180
chrXV 903994 903995 . 300
chrXV 903998 903999 . 300
chrXV 904006 904007 . 480
chrXV 904035 904036 . 300
chrXV 904059 904060 . 600
chrXV 904196 904197 . 200
chrXV 904212 904213 . 400
chrXV 904229 904230 . 360
chrXV 904287 904288 . 160
chrXV 904290 904291 . 120
chrXV 904371 904372 . 260
chrXV 904399 904400 . 2340
chrXV 904404 904405 . 760
chrXV 904497 904498 . 140
chrXV 904525 904526 . 120
chrXV 904897 904898 . 340
chrXV 904991 904992 . 140
chrXV 905049 905050 . 460
chrXV 905204 905205 . 720
chrXV 905568 905569 . 120
chrXV 905627 905628 . 440
chrXV 906281 906282 . 460
chrXV 906357 906358 . 280
chrXV 906440 906441 . 300
chrXV 906933 906934 . 380
chrXV 907683 907684 . 160
chrXV 907738 907739 . 380
chrXV 907776 907777 . 260
chrXV 907779 907780 . 260
chrXV 907797 907798 . 780
chrXV 907799 907800 . 300
chrXV 907799 907800 . 140
chrXV 907820 907821 . 700
chrXV 907844 907845 . 120
chrXV 907853 907854 . 280
chrXV 907863 907864 . 140
chrXV 907865 907866 . 380
chrXV 907871 907872 . 740
chrXV 907877 907878 . 1120
chrXV 907878 907879 . 200
chrXV 907880 907881 . 2280
chrXV 907885 907886 . 300
chrXV 907892 907893 . 1940
chrXV 907900 907901 . 180
chrXV 907954 907955 . 660
chrXV 907991 907992 . 1860
chrXV 908022 908023 . 3400
chrXV 908031 908032 . 220
chrXV 908048 908049 . 740
chrXV 908101 908102 . 140
chrXV 908105 908106 . 740
chrXV 908134 908135 . 220
chrXV 908142 908143 . 1120
chrXV 908149 908150 . 160
chrXV 908242 908243 . 340
chrXV 908386 908387 . 140
chrXV 908413 908414 . 200
chrXV 908421 908422 . 120
chrXV 908607 908608 . 1220
chrXV 908619 908620 . 120
chrXV 908672 908673 . 1040
chrXV 908754 908755 . 180
chrXV 908858 908859 . 440
chrXV 908864 908865 . 620
chrXV 908868 908869 . 560
chrXV 908886 908887 . 180
chrXV 908889 908890 . 880
chrXV 908950 908951 . 120
chrXV 909010 909011 . 920
chrXV 909043 909044 . 160
chrXV 909049 909050 . 1240
chrXV 909052 909053 . 440
chrXV 909052 909053 . 340
chrXV 909053 909054 . 120
chrXV 909061 909062 . 220
chrXV 909069 909070 . 120
chrXV 909125 909126 . 200
chrXV 909137 909138 . 440
chrXV 909157 909158 . 220
chrXV 909181 909182 . 160
chrXV 909217 909218 . 120
chrXV 909256 909257 . 340
chrXV 909297 909298 . 360
chrXV 909349 909350 . 140
chrXV 909361 909362 . 200
chrXV 909749 909750 . 120
chrXV 909826 909827 . 140
chrXV 909837 909838 . 220
chrXV 910638 910639 . 640
chrXV 911121 911122 . 540
chrXV 911267 911268 . 120
chrXV 911328 911329 . 840
chrXV 911525 911526 . 380
chrXV 911783 911784 . 120
chrXV 911794 911795 . 140
chrXV 911817 911818 . 120
chrXV 911836 911837 . 580
chrXV 911837 911838 . 400
chrXV 911839 911840 . 520
chrXV 911862 911863 . 860
chrXV 911940 911941 . 160
chrXV 911945 911946 . 280
chrXV 912113 912114 . 660
chrXV 912143 912144 . 340
chrXV 912187 912188 . 560
chrXV 912191 912192 . 280
chrXV 912194 912195 . 180
chrXV 912207 912208 . 120
chrXV 912250 912251 . 160
chrXV 912257 912258 . 460
chrXV 912258 912259 . 280
chrXV 912262 912263 . 220
chrXV 912288 912289 . 120
chrXV 912601 912602 . 260
chrXV 912663 912664 . 120
chrXV 912696 912697 . 280
chrXV 912713 912714 . 520
chrXV 912727 912728 . 140
chrXV 912727 912728 . 940
chrXV 912740 912741 . 340
chrXV 912749 912750 . 180
chrXV 912757 912758 . 200
chrXV 913472 913473 . 120
chrXV 914141 914142 . 840
chrXV 914262 914263 . 140
chrXV 914576 914577 . 1600
chrXV 914899 914900 . 1600
chrXV 915081 915082 . 400
chrXV 915217 915218 . 280
chrXV 915258 915259 . 320
chrXV 915261 915262 . 180
chrXV 915272 915273 . 240
chrXV 915283 915284 . 860
chrXV 915290 915291 . 300
chrXV 915291 915292 . 440
chrXV 915294 915295 . 880
chrXV 915640 915641 . 480
chrXV 915843 915844 . 340
chrXV 915901 915902 . 220
chrXV 915913 915914 . 160
chrXV 916074 916075 . 480
chrXV 916114 916115 . 220
chrXV 916267 916268 . 620
chrXV 917636 917637 . 180
chrXV 917807 917808 . 260
chrXV 917877 917878 . 1060
chrXV 918313 918314 . 120
chrXV 918660 918661 . 1460
chrXV 918799 918800 . 640
chrXV 918839 918840 . 120
chrXV 919195 919196 . 120
chrXV 919220 919221 . 160
chrXV 920325 920326 . 120
chrXV 921267 921268 . 380
chrXV 921353 921354 . 140
chrXV 921359 921360 . 120
chrXV 921435 921436 . 160
chrXV 921440 921441 . 200
chrXV 921479 921480 . 2000
chrXV 922956 922957 . 200
chrXV 922973 922974 . 200
chrXV 923002 923003 . 140
chrXV 923033 923034 . 1760
chrXV 923035 923036 . 400
chrXV 923036 923037 . 380
chrXV 923037 923038 . 120
chrXV 923040 923041 . 2880
chrXV 923053 923054 . 120
chrXV 923084 923085 . 660
chrXV 923210 923211 . 160
chrXV 923630 923631 . 120
chrXV 923767 923768 . 140
chrXV 923966 923967 . 700
chrXV 924471 924472 . 1880
chrXV 924870 924871 . 400
chrXV 924901 924902 . 340
chrXV 924909 924910 . 460
chrXV 924930 924931 . 760
chrXV 924958 924959 . 120
chrXV 925057 925058 . 240
chrXV 925132 925133 . 520
chrXV 925204 925205 . 700
chrXV 925208 925209 . 400
chrXV 925236 925237 . 220
chrXV 925270 925271 . 640
chrXV 925276 925277 . 160
chrXV 925343 925344 . 5280
chrXV 925351 925352 . 680
chrXV 925445 925446 . 140
chrXV 925455 925456 . 1340
chrXV 925499 925500 . 240
chrXV 925691 925692 . 440
chrXV 930354 930355 . 280
chrXV 930360 930361 . 120
chrXV 930392 930393 . 1080
chrXV 930410 930411 . 1240
chrXV 930416 930417 . 800
chrXV 930429 930430 . 740
chrXV 930528 930529 . 120
chrXV 930534 930535 . 780
chrXV 930824 930825 . 120
chrXV 930852 930853 . 300
chrXV 930868 930869 . 160
chrXV 930917 930918 . 120
chrXV 931002 931003 . 260
chrXV 931031 931032 . 280
chrXV 931157 931158 . 500
chrXV 931222 931223 . 520
chrXV 931225 931226 . 200
chrXV 931228 931229 . 1680
chrXV 931244 931245 . 620
chrXV 931254 931255 . 460
chrXV 931256 931257 . 140
chrXV 931258 931259 . 220
chrXV 931273 931274 . 260
chrXV 931282 931283 . 120
chrXV 931296 931297 . 1900
chrXV 931298 931299 . 260
chrXV 931303 931304 . 140
chrXV 931318 931319 . 180
chrXV 931329 931330 . 240
chrXV 931335 931336 . 140
chrXV 931653 931654 . 280
chrXV 931691 931692 . 160
chrXV 931702 931703 . 380
chrXV 931827 931828 . 320
chrXV 931833 931834 . 140
chrXV 931851 931852 . 160
chrXV 931860 931861 . 180
chrXV 931894 931895 . 140
chrXV 931899 931900 . 260
chrXV 931947 931948 . 120
chrXV 932882 932883 . 660
chrXV 933071 933072 . 1400
chrXV 933279 933280 . 460
chrXV 933282 933283 . 340
chrXV 933404 933405 . 160
chrXV 934246 934247 . 140
chrXV 934902 934903 . 280
chrXV 935069 935070 . 140
chrXV 935081 935082 . 480
chrXV 935619 935620 . 160
chrXV 935855 935856 . 520
chrXV 936235 936236 . 280
chrXV 936438 936439 . 600
chrXV 936456 936457 . 140
chrXV 936457 936458 . 160
chrXV 936466 936467 . 160
chrXV 936509 936510 . 220
chrXV 936769 936770 . 400
chrXV 939514 939515 . 300
chrXV 939520 939521 . 860
chrXV 939548 939549 . 980
chrXV 939627 939628 . 180
chrXV 939737 939738 . 180
chrXV 940460 940461 . 2140
chrXV 940519 940520 . 2120
chrXV 940964 940965 . 120
chrXV 941153 941154 . 360
chrXV 941291 941292 . 120
chrXV 941297 941298 . 240
chrXV 942950 942951 . 200
chrXV 942967 942968 . 300
chrXV 942979 942980 . 120
chrXV 943291 943292 . 580
chrXV 943447 943448 . 240
chrXV 943464 943465 . 320
chrXV 943465 943466 . 140
chrXV 943468 943469 . 180
chrXV 943491 943492 . 760
chrXV 943534 943535 . 260
chrXV 943548 943549 . 1640
chrXV 943558 943559 . 2760
chrXV 943572 943573 . 1280
chrXV 943611 943612 . 540
chrXV 943770 943771 . 120
chrXV 944503 944504 . 680
chrXV 944511 944512 . 960
chrXV 945317 945318 . 800
chrXV 945531 945532 . 160
chrXV 945863 945864 . 1620
chrXV 945986 945987 . 2280
chrXV 949258 949259 . 140
chrXV 949264 949265 . 120
chrXV 949269 949270 . 300
chrXV 949282 949283 . 120
chrXV 949297 949298 . 2800
chrXV 949314 949315 . 160
chrXV 949321 949322 . 220
chrXV 949323 949324 . 120
chrXV 949670 949671 . 160
chrXV 949694 949695 . 140
chrXV 953745 953746 . 280
chrXV 953818 953819 . 380
chrXV 953858 953859 . 120
chrXV 953913 953914 . 180
chrXV 953944 953945 . 660
chrXV 954056 954057 . 140
chrXV 954085 954086 . 120
chrXV 954172 954173 . 160
chrXV 954205 954206 . 180
chrXV 954213 954214 . 240
chrXV 954217 954218 . 140
chrXV 954225 954226 . 120
chrXV 954286 954287 . 400
chrXV 954363 954364 . 180
chrXV 954401 954402 . 160
chrXV 954404 954405 . 200
chrXV 954549 954550 . 240
chrXV 954685 954686 . 140
chrXV 955072 955073 . 200
chrXV 956061 956062 . 200
chrXV 956598 956599 . 440
chrXV 956625 956626 . 120
chrXV 956751 956752 . 240
chrXV 956767 956768 . 440
chrXV 956775 956776 . 480
chrXV 956956 956957 . 300
chrXV 956967 956968 . 180
chrXV 957115 957116 . 1360
chrXV 957128 957129 . 340
chrXV 957146 957147 . 320
chrXV 957572 957573 . 1640
chrXV 958204 958205 . 200
chrXV 958259 958260 . 120
chrXV 958265 958266 . 800
chrXV 958273 958274 . 420
chrXV 958276 958277 . 560
chrXV 958317 958318 . 180
chrXV 958321 958322 . 220
chrXV 958579 958580 . 240
chrXV 958583 958584 . 380
chrXV 958683 958684 . 240
chrXV 960286 960287 . 1220
chrXV 960290 960291 . 180
chrXV 960294 960295 . 220
chrXV 960295 960296 . 460
chrXV 960398 960399 . 160
chrXV 960401 960402 . 120
chrXV 960402 960403 . 240
chrXV 960415 960416 . 120
chrXV 960674 960675 . 160
chrXV 960713 960714 . 120
chrXV 960819 960820 . 960
chrXV 966110 966111 . 120
chrXV 966121 966122 . 340
chrXV 966145 966146 . 520
chrXV 966149 966150 . 260
chrXV 966294 966295 . 140
chrXV 966319 966320 . 120
chrXV 966322 966323 . 760
chrXV 966348 966349 . 620
chrXV 966381 966382 . 140
chrXV 967132 967133 . 520
chrXV 967474 967475 . 760
chrXV 967660 967661 . 360
chrXV 967697 967698 . 1340
chrXV 967703 967704 . 880
chrXV 967811 967812 . 360
chrXV 967824 967825 . 380
chrXV 967914 967915 . 120
chrXV 967918 967919 . 980
chrXV 967926 967927 . 280
chrXV 967978 967979 . 440
chrXV 967985 967986 . 280
chrXV 968005 968006 . 580
chrXV 968010 968011 . 480
chrXV 968144 968145 . 120
chrXV 968233 968234 . 140
chrXV 968281 968282 . 300
chrXV 968321 968322 . 340
chrXV 968337 968338 . 180
chrXV 968369 968370 . 640
chrXV 968423 968424 . 500
chrXV 968434 968435 . 140
chrXV 968448 968449 . 280
chrXV 968457 968458 . 680
chrXV 968466 968467 . 160
chrXV 968484 968485 . 120
chrXV 968495 968496 . 120
chrXV 968530 968531 . 340
chrXV 968534 968535 . 200
chrXV 968542 968543 . 340
chrXV 968623 968624 . 220
chrXV 968637 968638 . 120
chrXV 968666 968667 . 300
chrXV 968750 968751 . 160
chrXV 968784 968785 . 840
chrXV 968816 968817 . 460
chrXV 968825 968826 . 160
chrXV 968853 968854 . 620
chrXV 968856 968857 . 540
chrXV 968996 968997 . 120
chrXV 969013 969014 . 240
chrXV 969100 969101 . 860
chrXV 969121 969122 . 280
chrXV 969140 969141 . 1760
chrXV 969155 969156 . 320
chrXV 969336 969337 . 560
chrXV 969360 969361 . 380
chrXV 969454 969455 . 120
chrXV 969634 969635 . 940
chrXV 969649 969650 . 140
chrXV 969652 969653 . 580
chrXV 969681 969682 . 240
chrXV 969687 969688 . 940
chrXV 969727 969728 . 120
chrXV 969773 969774 . 860
chrXV 969883 969884 . 260
chrXV 969911 969912 . 260
chrXV 969914 969915 . 1640
chrXV 970049 970050 . 580
chrXV 970084 970085 . 680
chrXV 970096 970097 . 1980
chrXV 970103 970104 . 280
chrXV 970150 970151 . 120
chrXV 970151 970152 . 920
chrXV 970159 970160 . 560
chrXV 970172 970173 . 200
chrXV 970196 970197 . 140
chrXV 970355 970356 . 460
chrXV 971030 971031 . 4060
chrXV 971040 971041 . 840
chrXV 971046 971047 . 700
chrXV 971087 971088 . 120
chrXV 971096 971097 . 1000
chrXV 971130 971131 . 120
chrXV 972157 972158 . 120
chrXV 973046 973047 . 120
chrXV 973796 973797 . 1420
chrXV 973867 973868 . 440
chrXV 973875 973876 . 140
chrXV 976518 976519 . 140
chrXV 976528 976529 . 120
chrXV 976556 976557 . 140
chrXV 976558 976559 . 260
chrXV 976561 976562 . 140
chrXV 976802 976803 . 980
chrXV 976813 976814 . 1320
chrXV 976860 976861 . 240
chrXV 976882 976883 . 280
chrXV 976885 976886 . 160
chrXV 976892 976893 . 340
chrXV 976896 976897 . 420
chrXV 977004 977005 . 220
chrXV 977099 977100 . 200
chrXV 977154 977155 . 200
chrXV 978179 978180 . 360
chrXV 978281 978282 . 120
chrXV 978402 978403 . 360
chrXV 978403 978404 . 580
chrXV 978414 978415 . 1120
chrXV 978459 978460 . 220
chrXV 978475 978476 . 820
chrXV 978485 978486 . 340
chrXV 978502 978503 . 440
chrXV 978594 978595 . 280
chrXV 978620 978621 . 900
chrXV 978709 978710 . 200
chrXV 978714 978715 . 640
chrXV 978715 978716 . 400
chrXV 978725 978726 . 320
chrXV 978746 978747 . 1140
chrXV 978749 978750 . 1400
chrXV 978768 978769 . 180
chrXV 978772 978773 . 120
chrXV 978776 978777 . 260
chrXV 978837 978838 . 1260
chrXV 978841 978842 . 1520
chrXV 978865 978866 . 600
chrXV 978922 978923 . 280
chrXV 978928 978929 . 220
chrXV 978948 978949 . 120
chrXV 978967 978968 . 1020
chrXV 978989 978990 . 320
chrXV 979012 979013 . 640
chrXV 979020 979021 . 120
chrXV 979024 979025 . 140
chrXV 979026 979027 . 1140
chrXV 979029 979030 . 380
chrXV 979042 979043 . 1140
chrXV 979053 979054 . 480
chrXV 979059 979060 . 120
chrXV 979071 979072 . 760
chrXV 979085 979086 . 180
chrXV 979094 979095 . 400
chrXV 979121 979122 . 120
chrXV 979127 979128 . 840
chrXV 979200 979201 . 720
chrXV 979262 979263 . 280
chrXV 979268 979269 . 420
chrXV 979278 979279 . 120
chrXV 979282 979283 . 340
chrXV 979289 979290 . 1540
chrXV 979292 979293 . 1000
chrXV 979295 979296 . 980
chrXV 979299 979300 . 520
chrXV 979311 979312 . 640
chrXV 979315 979316 . 380
chrXV 979331 979332 . 140
chrXV 979346 979347 . 140
chrXV 979363 979364 . 440
chrXV 979428 979429 . 140
chrXV 979510 979511 . 260
chrXV 979538 979539 . 180
chrXV 979544 979545 . 400
chrXV 979560 979561 . 360
chrXV 979560 979561 . 400
chrXV 979561 979562 . 1520
chrXV 979561 979562 . 120
chrXV 979571 979572 . 160
chrXV 979572 979573 . 340
chrXV 979573 979574 . 220
chrXV 979574 979575 . 140
chrXV 979574 979575 . 120
chrXV 979575 979576 . 340
chrXV 979586 979587 . 680
chrXV 979644 979645 . 120
chrXV 979661 979662 . 440
chrXV 979668 979669 . 400
chrXV 979686 979687 . 540
chrXV 980397 980398 . 120
chrXV 980467 980468 . 120
chrXV 980609 980610 . 680
chrXV 980612 980613 . 220
chrXV 980620 980621 . 120
chrXV 980673 980674 . 1980
chrXV 980752 980753 . 120
chrXV 980812 980813 . 920
chrXV 980834 980835 . 120
chrXV 981145 981146 . 140
chrXV 981332 981333 . 1560
chrXV 981495 981496 . 760
chrXV 981553 981554 . 440
chrXV 981565 981566 . 3820
chrXV 981657 981658 . 1480
chrXV 981959 981960 . 120
chrXV 982099 982100 . 140
chrXV 982156 982157 . 140
chrXV 982443 982444 . 120
chrXV 982665 982666 . 120
chrXV 982709 982710 . 2340
chrXV 983011 983012 . 120
chrXV 983576 983577 . 180
chrXV 983637 983638 . 280
chrXV 984083 984084 . 180
chrXV 984345 984346 . 740
chrXV 984497 984498 . 280
chrXV 984541 984542 . 340
chrXV 984979 984980 . 160
chrXV 985639 985640 . 140
chrXV 985795 985796 . 140
chrXV 986327 986328 . 120
chrXV 986421 986422 . 360
chrXV 986467 986468 . 280
chrXV 986582 986583 . 400
chrXV 986596 986597 . 140
chrXV 986606 986607 . 580
chrXV 986611 986612 . 160
chrXV 986614 986615 . 180
chrXV 986628 986629 . 360
chrXV 986782 986783 . 120
chrXV 986898 986899 . 120
chrXV 986955 986956 . 520
chrXV 987030 987031 . 280
chrXV 987048 987049 . 340
chrXV 987125 987126 . 1220
chrXV 987132 987133 . 520
chrXV 987141 987142 . 120
chrXV 987148 987149 . 400
chrXV 987159 987160 . 260
chrXV 987166 987167 . 260
chrXV 987170 987171 . 220
chrXV 987179 987180 . 260
chrXV 987187 987188 . 620
chrXV 987192 987193 . 520
chrXV 987206 987207 . 420
chrXV 987213 987214 . 140
chrXV 987247 987248 . 300
chrXV 987250 987251 . 760
chrXV 987281 987282 . 1660
chrXV 987318 987319 . 120
chrXV 987322 987323 . 360
chrXV 987325 987326 . 200
chrXV 987333 987334 . 220
chrXV 987336 987337 . 160
chrXV 987364 987365 . 160
chrXV 987371 987372 . 280
chrXV 987382 987383 . 180
chrXV 987430 987431 . 560
chrXV 987437 987438 . 160
chrXV 987448 987449 . 120
chrXV 987452 987453 . 120
chrXV 987492 987493 . 1480
chrXV 987504 987505 . 480
chrXV 987536 987537 . 280
chrXV 987544 987545 . 240
chrXV 987570 987571 . 600
chrXV 987573 987574 . 120
chrXV 987586 987587 . 200
chrXV 987611 987612 . 200
chrXV 987617 987618 . 540
chrXV 987624 987625 . 340
chrXV 987652 987653 . 320
chrXV 987694 987695 . 640
chrXV 987698 987699 . 560
chrXV 987717 987718 . 120
chrXV 987727 987728 . 300
chrXV 987751 987752 . 220
chrXV 987789 987790 . 360
chrXV 987811 987812 . 300
chrXV 987817 987818 . 1800
chrXV 987820 987821 . 280
chrXV 987826 987827 . 440
chrXV 987830 987831 . 5040
chrXV 987842 987843 . 540
chrXV 987850 987851 . 740
chrXV 987888 987889 . 180
chrXV 987897 987898 . 360
chrXV 987917 987918 . 840
chrXV 987924 987925 . 280
chrXV 987933 987934 . 1780
chrXV 987937 987938 . 400
chrXV 987941 987942 . 320
chrXV 987969 987970 . 120
chrXV 987975 987976 . 1400
chrXV 987979 987980 . 1480
chrXV 988009 988010 . 560
chrXV 988050 988051 . 260
chrXV 988171 988172 . 300
chrXV 988193 988194 . 820
chrXV 988204 988205 . 180
chrXV 988244 988245 . 180
chrXV 988252 988253 . 140
chrXV 988255 988256 . 1460
chrXV 988255 988256 . 340
chrXV 988256 988257 . 120
chrXV 988257 988258 . 180
chrXV 988263 988264 . 300
chrXV 988266 988267 . 180
chrXV 988275 988276 . 180
chrXV 988287 988288 . 200
chrXV 988295 988296 . 260
chrXV 988305 988306 . 140
chrXV 988347 988348 . 1340
chrXV 988377 988378 . 140
chrXV 988407 988408 . 500
chrXV 988414 988415 . 520
chrXV 988475 988476 . 220
chrXV 988496 988497 . 2400
chrXV 988514 988515 . 540
chrXV 988546 988547 . 640
chrXV 988582 988583 . 160
chrXV 988658 988659 . 280
chrXV 988674 988675 . 200
chrXV 988737 988738 . 340
chrXV 988738 988739 . 220
chrXV 988739 988740 . 140
chrXV 988739 988740 . 160
chrXV 988746 988747 . 1540
chrXV 988882 988883 . 260
chrXV 988958 988959 . 120
chrXV 988969 988970 . 180
chrXV 988976 988977 . 720
chrXV 989028 989029 . 120
chrXV 989045 989046 . 120
chrXV 989053 989054 . 120
chrXV 989067 989068 . 580
chrXV 989093 989094 . 140
chrXV 989094 989095 . 640
chrXV 989096 989097 . 340
chrXV 989103 989104 . 520
chrXV 989105 989106 . 440
chrXV 989107 989108 . 140
chrXV 989130 989131 . 120
chrXV 989278 989279 . 460
chrXV 989308 989309 . 820
chrXV 989327 989328 . 520
chrXV 989332 989333 . 160
chrXV 989406 989407 . 120
chrXV 989447 989448 . 1520
chrXV 989486 989487 . 120
chrXV 989493 989494 . 1160
chrXV 989513 989514 . 160
chrXV 989526 989527 . 220
chrXV 989530 989531 . 280
chrXV 989539 989540 . 680
chrXV 989588 989589 . 720
chrXV 989615 989616 . 600
chrXV 989745 989746 . 720
chrXV 989759 989760 . 1020
chrXV 989765 989766 . 160
chrXV 989799 989800 . 240
chrXV 989917 989918 . 160
chrXV 989920 989921 . 780
chrXV 990289 990290 . 220
chrXV 990312 990313 . 240
chrXV 990392 990393 . 520
chrXV 990552 990553 . 940
chrXV 990617 990618 . 120
chrXV 990994 990995 . 160
chrXV 991199 991200 . 320
chrXV 991365 991366 . 520
chrXV 991381 991382 . 360
chrXV 991430 991431 . 280
chrXV 991430 991431 . 140
chrXV 991457 991458 . 220
chrXV 991538 991539 . 240
chrXV 991605 991606 . 120
chrXV 991792 991793 . 120
chrXV 991801 991802 . 380
chrXV 992381 992382 . 520
chrXV 992458 992459 . 160
chrXV 992458 992459 . 140
chrXV 992549 992550 . 1620
chrXV 992866 992867 . 580
chrXV 992962 992963 . 1880
chrXV 993367 993368 . 120
chrXV 993596 993597 . 500
chrXV 993617 993618 . 600
chrXV 993867 993868 . 260
chrXV 994057 994058 . 160
chrXV 994248 994249 . 680
chrXV 994926 994927 . 160
chrXV 994931 994932 . 300
chrXV 994940 994941 . 240
chrXV 994971 994972 . 140
chrXV 995014 995015 . 200
chrXV 995015 995016 . 120
chrXV 995017 995018 . 340
chrXV 995044 995045 . 200
chrXV 995126 995127 . 220
chrXV 995485 995486 . 360
chrXV 995507 995508 . 780
chrXV 995520 995521 . 280
chrXV 996606 996607 . 280
chrXV 996782 996783 . 260
chrXV 996826 996827 . 140
chrXV 996954 996955 . 500
chrXV 996979 996980 . 220
chrXV 996990 996991 . 320
chrXV 996994 996995 . 580
chrXV 997000 997001 . 180
chrXV 997012 997013 . 400
chrXV 997016 997017 . 140
chrXV 997039 997040 . 180
chrXV 997073 997074 . 1860
chrXV 998050 998051 . 360
chrXV 998079 998080 . 160
chrXV 998106 998107 . 220
chrXV 998125 998126 . 540
chrXV 998274 998275 . 180
chrXV 998314 998315 . 300
chrXV 998440 998441 . 700
chrXV 999314 999315 . 140
chrXV 1000247 1000248 . 180
chrXV 1000256 1000257 . 140
chrXV 1000694 1000695 . 760
chrXV 1000912 1000913 . 260
chrXV 1000924 1000925 . 3040
chrXV 1000937 1000938 . 120
chrXV 1001020 1001021 . 120
chrXV 1001024 1001025 . 200
chrXV 1001032 1001033 . 120
chrXV 1001221 1001222 . 200
chrXV 1001231 1001232 . 380
chrXV 1001267 1001268 . 180
chrXV 1001431 1001432 . 220
chrXV 1001435 1001436 . 140
chrXV 1001529 1001530 . 320
chrXV 1001650 1001651 . 120
chrXV 1002401 1002402 . 2160
chrXV 1002657 1002658 . 740
chrXV 1003132 1003133 . 240
chrXV 1003287 1003288 . 2720
chrXV 1003298 1003299 . 140
chrXV 1003304 1003305 . 240
chrXV 1003310 1003311 . 260
chrXV 1003313 1003314 . 680
chrXV 1003335 1003336 . 1480
chrXV 1003400 1003401 . 940
chrXV 1003400 1003401 . 220
chrXV 1003416 1003417 . 300
chrXV 1003422 1003423 . 140
chrXV 1003435 1003436 . 140
chrXV 1003450 1003451 . 1940
chrXV 1003463 1003464 . 120
chrXV 1003466 1003467 . 140
chrXV 1003497 1003498 . 180
chrXV 1003542 1003543 . 120
chrXV 1003642 1003643 . 200
chrXV 1003648 1003649 . 120
chrXV 1003653 1003654 . 120
chrXV 1003672 1003673 . 180
chrXV 1003689 1003690 . 160
chrXV 1003695 1003696 . 140
chrXV 1003699 1003700 . 120
chrXV 1003702 1003703 . 200
chrXV 1003707 1003708 . 180
chrXV 1003707 1003708 . 200
chrXV 1003711 1003712 . 120
chrXV 1003738 1003739 . 180
chrXV 1003763 1003764 . 120
chrXV 1003849 1003850 . 200
chrXV 1003859 1003860 . 120
chrXV 1003868 1003869 . 140
chrXV 1003869 1003870 . 120
chrXV 1003875 1003876 . 140
chrXV 1004134 1004135 . 520
chrXV 1004154 1004155 . 860
chrXV 1004210 1004211 . 2540
chrXV 1004218 1004219 . 120
chrXV 1004290 1004291 . 640
chrXV 1004314 1004315 . 280
chrXV 1004360 1004361 . 120
chrXV 1004552 1004553 . 1320
chrXV 1004558 1004559 . 120
chrXV 1004638 1004639 . 140
chrXV 1004666 1004667 . 240
chrXV 1004686 1004687 . 120
chrXV 1004865 1004866 . 140
chrXV 1004892 1004893 . 140
chrXV 1004902 1004903 . 320
chrXV 1005813 1005814 . 460
chrXV 1006878 1006879 . 160
chrXV 1006901 1006902 . 180
chrXV 1006902 1006903 . 500
chrXV 1006960 1006961 . 200
chrXV 1007016 1007017 . 1160
chrXV 1007024 1007025 . 240
chrXV 1007047 1007048 . 120
chrXV 1007050 1007051 . 120
chrXV 1007091 1007092 . 1080
chrXV 1007101 1007102 . 960
chrXV 1007114 1007115 . 1000
chrXV 1007123 1007124 . 120
chrXV 1007151 1007152 . 400
chrXV 1007503 1007504 . 120
chrXV 1007879 1007880 . 260
chrXV 1007944 1007945 . 540
chrXV 1008206 1008207 . 300
chrXV 1008635 1008636 . 120
chrXV 1008653 1008654 . 280
chrXV 1008660 1008661 . 340
chrXV 1008686 1008687 . 720
chrXV 1009775 1009776 . 240
chrXV 1009816 1009817 . 480
chrXV 1009874 1009875 . 780
chrXV 1009886 1009887 . 380
chrXV 1009891 1009892 . 2800
chrXV 1010050 1010051 . 500
chrXV 1010083 1010084 . 200
chrXV 1010221 1010222 . 500
chrXV 1010282 1010283 . 120
chrXV 1010399 1010400 . 800
chrXV 1010454 1010455 . 780
chrXV 1010581 1010582 . 240
chrXV 1010703 1010704 . 520
chrXV 1010707 1010708 . 2580
chrXV 1010728 1010729 . 860
chrXV 1010851 1010852 . 320
chrXV 1010854 1010855 . 1040
chrXV 1010860 1010861 . 260
chrXV 1010870 1010871 . 120
chrXV 1010875 1010876 . 200
chrXV 1010887 1010888 . 640
chrXV 1010898 1010899 . 360
chrXV 1010905 1010906 . 2540
chrXV 1010912 1010913 . 1040
chrXV 1010952 1010953 . 1540
chrXV 1011016 1011017 . 220
chrXV 1011016 1011017 . 160
chrXV 1011031 1011032 . 780
chrXV 1011035 1011036 . 1060
chrXV 1011058 1011059 . 640
chrXV 1011377 1011378 . 660
chrXV 1011478 1011479 . 360
chrXV 1012513 1012514 . 120
chrXV 1013506 1013507 . 680
chrXV 1014135 1014136 . 1060
chrXV 1015078 1015079 . 280
chrXV 1015086 1015087 . 140
chrXV 1015108 1015109 . 120
chrXV 1015110 1015111 . 300
chrXV 1015113 1015114 . 120
chrXV 1015137 1015138 . 180
chrXV 1015268 1015269 . 180
chrXV 1015419 1015420 . 2880
chrXV 1015435 1015436 . 120
chrXV 1015440 1015441 . 1740
chrXV 1015451 1015452 . 740
chrXV 1017593 1017594 . 160
chrXV 1017629 1017630 . 1100
chrXV 1017637 1017638 . 280
chrXV 1017660 1017661 . 300
chrXV 1017665 1017666 . 180
chrXV 1017710 1017711 . 120
chrXV 1017718 1017719 . 180
chrXV 1017720 1017721 . 500
chrXV 1017723 1017724 . 120
chrXV 1017744 1017745 . 780
chrXV 1017749 1017750 . 200
chrXV 1018827 1018828 . 160
chrXV 1018839 1018840 . 260
chrXV 1018877 1018878 . 140
chrXV 1018888 1018889 . 640
chrXV 1018918 1018919 . 160
chrXV 1018927 1018928 . 720
chrXV 1018929 1018930 . 120
chrXV 1018959 1018960 . 280
chrXV 1018963 1018964 . 360
chrXV 1018967 1018968 . 220
chrXV 1018972 1018973 . 220
chrXV 1018978 1018979 . 380
chrXV 1018989 1018990 . 280
chrXV 1018991 1018992 . 120
chrXV 1019136 1019137 . 120
chrXV 1019147 1019148 . 220
chrXV 1019148 1019149 . 200
chrXV 1019161 1019162 . 320
chrXV 1019248 1019249 . 160
chrXV 1019251 1019252 . 540
chrXV 1019260 1019261 . 640
chrXV 1019283 1019284 . 600
chrXV 1019301 1019302 . 120
chrXV 1019308 1019309 . 180
chrXV 1019672 1019673 . 240
chrXV 1019694 1019695 . 120
chrXV 1019865 1019866 . 200
chrXV 1020019 1020020 . 1200
chrXV 1020025 1020026 . 120
chrXV 1020037 1020038 . 160
chrXV 1020187 1020188 . 520
chrXV 1020289 1020290 . 680
chrXV 1020909 1020910 . 860
chrXV 1021082 1021083 . 280
chrXV 1021277 1021278 . 440
chrXV 1021777 1021778 . 260
chrXV 1022969 1022970 . 160
chrXV 1023006 1023007 . 300
chrXV 1023284 1023285 . 540
chrXV 1023332 1023333 . 360
chrXV 1023373 1023374 . 1380
chrXV 1023432 1023433 . 680
chrXV 1023534 1023535 . 140
chrXV 1023553 1023554 . 220
chrXV 1023561 1023562 . 680
chrXV 1023566 1023567 . 440
chrXV 1023579 1023580 . 1580
chrXV 1023584 1023585 . 540
chrXV 1023606 1023607 . 220
chrXV 1023687 1023688 . 120
chrXV 1023873 1023874 . 120
chrXV 1024199 1024200 . 980
chrXV 1024247 1024248 . 280
chrXV 1024299 1024300 . 240
chrXV 1024598 1024599 . 120
chrXV 1024625 1024626 . 200
chrXV 1024803 1024804 . 120
chrXV 1025123 1025124 . 120
chrXV 1025632 1025633 . 1420
chrXV 1025648 1025649 . 920
chrXV 1025659 1025660 . 2000
chrXV 1025667 1025668 . 200
chrXV 1025668 1025669 . 1260
chrXV 1025912 1025913 . 180
chrXV 1025921 1025922 . 240
chrXV 1025925 1025926 . 620
chrXV 1026108 1026109 . 240
chrXV 1026133 1026134 . 620
chrXV 1026570 1026571 . 480
chrXV 1026733 1026734 . 160
chrXV 1026739 1026740 . 1620
chrXV 1026744 1026745 . 600
chrXV 1026744 1026745 . 120
chrXV 1026749 1026750 . 260
chrXV 1026766 1026767 . 180
chrXV 1027150 1027151 . 4320
chrXV 1027157 1027158 . 160
chrXV 1027320 1027321 . 540
chrXV 1027337 1027338 . 120
chrXV 1027686 1027687 . 120
chrXV 1027752 1027753 . 240
chrXV 1028061 1028062 . 860
chrXV 1028123 1028124 . 160
chrXV 1028570 1028571 . 120
chrXV 1028954 1028955 . 1960
chrXV 1028971 1028972 . 160
chrXV 1028978 1028979 . 840
chrXV 1028980 1028981 . 140
chrXV 1028993 1028994 . 140
chrXV 1028996 1028997 . 880
chrXV 1029011 1029012 . 1200
chrXV 1029025 1029026 . 540
chrXV 1031341 1031342 . 540
chrXV 1031347 1031348 . 160
chrXV 1031369 1031370 . 180
chrXV 1031379 1031380 . 140
chrXV 1031458 1031459 . 120
chrXV 1031463 1031464 . 760
chrXV 1031471 1031472 . 200
chrXV 1031504 1031505 . 120
chrXV 1031833 1031834 . 120
chrXV 1031911 1031912 . 140
chrXV 1031988 1031989 . 320
chrXV 1032075 1032076 . 320
chrXV 1032103 1032104 . 440
chrXV 1032182 1032183 . 120
chrXV 1032333 1032334 . 120
chrXV 1032568 1032569 . 1000
chrXV 1032644 1032645 . 200
chrXV 1032738 1032739 . 660
chrXV 1033005 1033006 . 1420
chrXV 1033049 1033050 . 120
chrXV 1033955 1033956 . 120
chrXV 1034186 1034187 . 180
chrXV 1034321 1034322 . 380
chrXV 1034333 1034334 . 260
chrXV 1034337 1034338 . 780
chrXV 1034349 1034350 . 540
chrXV 1034358 1034359 . 140
chrXV 1034366 1034367 . 120
chrXV 1034379 1034380 . 180
chrXV 1034437 1034438 . 180
chrXV 1034454 1034455 . 600
chrXV 1034698 1034699 . 240
chrXV 1034811 1034812 . 380
chrXV 1036583 1036584 . 300
chrXV 1036585 1036586 . 120
chrXV 1036735 1036736 . 120
chrXV 1036742 1036743 . 560
chrXV 1039371 1039372 . 260
chrXV 1039450 1039451 . 120
chrXV 1039459 1039460 . 6300
chrXV 1039465 1039466 . 120
chrXV 1039546 1039547 . 140
chrXV 1039568 1039569 . 480
chrXV 1039589 1039590 . 200
chrXV 1039626 1039627 . 820
chrXV 1039645 1039646 . 440
chrXV 1039659 1039660 . 400
chrXV 1039663 1039664 . 720
chrXV 1039688 1039689 . 560
chrXV 1039724 1039725 . 1420
chrXV 1039726 1039727 . 520
chrXV 1039738 1039739 . 280
chrXV 1039912 1039913 . 800
chrXV 1039977 1039978 . 740
chrXV 1040341 1040342 . 120
chrXV 1040381 1040382 . 400
chrXV 1040593 1040594 . 400
chrXV 1040703 1040704 . 120
chrXV 1040714 1040715 . 320
chrXV 1040717 1040718 . 400
chrXV 1040724 1040725 . 140
chrXV 1040737 1040738 . 220
chrXV 1040772 1040773 . 460
chrXV 1040823 1040824 . 140
chrXV 1040889 1040890 . 420
chrXV 1040995 1040996 . 200
chrXV 1041139 1041140 . 1480
chrXV 1041180 1041181 . 120
chrXV 1041216 1041217 . 120
chrXV 1041228 1041229 . 160
chrXV 1041285 1041286 . 320
chrXV 1041329 1041330 . 680
chrXV 1041401 1041402 . 460
chrXV 1041460 1041461 . 360
chrXV 1041602 1041603 . 260
chrXV 1041612 1041613 . 140
chrXV 1041895 1041896 . 560
chrXV 1041909 1041910 . 1040
chrXV 1041980 1041981 . 160
chrXV 1042273 1042274 . 260
chrXV 1042534 1042535 . 140
chrXV 1042545 1042546 . 180
chrXV 1042565 1042566 . 140
chrXV 1043192 1043193 . 260
chrXV 1043213 1043214 . 920
chrXV 1043224 1043225 . 440
chrXV 1043243 1043244 . 140
chrXV 1043263 1043264 . 740
chrXV 1043270 1043271 . 1440
chrXV 1043281 1043282 . 140
chrXV 1043347 1043348 . 720
chrXV 1043351 1043352 . 3280
chrXV 1043414 1043415 . 120
chrXV 1043490 1043491 . 560
chrXV 1043513 1043514 . 600
chrXV 1043586 1043587 . 360
chrXV 1043655 1043656 . 800
chrXV 1043673 1043674 . 3060
chrXV 1043676 1043677 . 2800
chrXV 1043690 1043691 . 700
chrXV 1043751 1043752 . 200
chrXV 1043770 1043771 . 140
chrXV 1043780 1043781 . 400
chrXV 1043791 1043792 . 300
chrXV 1043801 1043802 . 1160
chrXV 1043828 1043829 . 540
chrXV 1043851 1043852 . 160
chrXV 1043894 1043895 . 1800
chrXV 1043926 1043927 . 560
chrXV 1043949 1043950 . 520
chrXV 1044003 1044004 . 400
chrXV 1044008 1044009 . 1220
chrXV 1044011 1044012 . 500
chrXV 1044057 1044058 . 260
chrXV 1044110 1044111 . 520
chrXV 1044203 1044204 . 740
chrXV 1044293 1044294 . 300
chrXV 1044343 1044344 . 140
chrXV 1044357 1044358 . 280
chrXV 1044375 1044376 . 460
chrXV 1044564 1044565 . 3100
chrXV 1044583 1044584 . 340
chrXV 1044626 1044627 . 960
chrXV 1044663 1044664 . 120
chrXV 1044849 1044850 . 500
chrXV 1045505 1045506 . 360
chrXV 1045845 1045846 . 220
chrXV 1045872 1045873 . 120
chrXV 1046063 1046064 . 660
chrXV 1046087 1046088 . 640
chrXV 1046101 1046102 . 800
chrXV 1046219 1046220 . 120
chrXV 1046430 1046431 . 440
chrXV 1046470 1046471 . 760
chrXV 1046590 1046591 . 680
chrXV 1046693 1046694 . 120
chrXV 1046716 1046717 . 180
chrXV 1046792 1046793 . 120
chrXV 1047147 1047148 . 480
chrXV 1047324 1047325 . 2880
chrXV 1047548 1047549 . 120
chrXV 1047703 1047704 . 120
chrXV 1047861 1047862 . 240
chrXV 1048054 1048055 . 340
chrXV 1048057 1048058 . 260
chrXV 1048059 1048060 . 560
chrXV 1048177 1048178 . 620
chrXV 1048244 1048245 . 120
chrXV 1048250 1048251 . 3640
chrXV 1048252 1048253 . 320
chrXV 1048253 1048254 . 120
chrXV 1048271 1048272 . 480
chrXV 1048283 1048284 . 220
chrXV 1048299 1048300 . 220
chrXV 1048319 1048320 . 240
chrXV 1048338 1048339 . 180
chrXV 1048344 1048345 . 300
chrXV 1048369 1048370 . 1040
chrXV 1048866 1048867 . 440
chrXV 1049237 1049238 . 300
chrXV 1049271 1049272 . 220
chrXV 1049278 1049279 . 160
chrXV 1049281 1049282 . 160
chrXV 1049344 1049345 . 120
chrXV 1049993 1049994 . 2640
chrXV 1050260 1050261 . 140
chrXV 1050591 1050592 . 120
chrXV 1050629 1050630 . 400
chrXV 1050738 1050739 . 220
chrXV 1050815 1050816 . 120
chrXV 1051393 1051394 . 200
chrXV 1051419 1051420 . 660
chrXV 1051490 1051491 . 800
chrXV 1051509 1051510 . 600
chrXV 1051705 1051706 . 140
chrXV 1051782 1051783 . 920
chrXV 1051850 1051851 . 540
chrXV 1051869 1051870 . 300
chrXV 1051895 1051896 . 440
chrXV 1051966 1051967 . 400
chrXV 1052048 1052049 . 120
chrXV 1052304 1052305 . 380
chrXV 1052494 1052495 . 180
chrXV 1052521 1052522 . 340
chrXV 1052763 1052764 . 1660
chrXV 1053013 1053014 . 260
chrXV 1053118 1053119 . 640
chrXV 1053257 1053258 . 320
chrXV 1053373 1053374 . 460
chrXV 1053494 1053495 . 620
chrXV 1053524 1053525 . 640
chrXV 1053537 1053538 . 160
chrXV 1053639 1053640 . 160
chrXV 1053820 1053821 . 120
chrXV 1053908 1053909 . 1260
chrXV 1053939 1053940 . 140
chrXV 1054065 1054066 . 1240
chrXV 1054093 1054094 . 120
chrXV 1054096 1054097 . 120
chrXV 1054115 1054116 . 960
chrXV 1054126 1054127 . 120
chrXV 1054132 1054133 . 140
chrXV 1054153 1054154 . 1380
chrXV 1054177 1054178 . 1340
chrXV 1054180 1054181 . 420
chrXV 1054567 1054568 . 260
chrXV 1054789 1054790 . 120
chrXV 1054800 1054801 . 1040
chrXV 1054905 1054906 . 220
chrXV 1055097 1055098 . 120
chrXV 1055124 1055125 . 280
chrXV 1055708 1055709 . 960
chrXV 1055800 1055801 . 720
chrXV 1056266 1056267 . 480
chrXV 1056484 1056485 . 360
chrXV 1057064 1057065 . 140
chrXV 1057931 1057932 . 2300
chrXV 1057936 1057937 . 740
chrXV 1057994 1057995 . 160
chrXV 1058045 1058046 . 140
chrXV 1058099 1058100 . 440
chrXV 1058236 1058237 . 1780
chrXV 1058267 1058268 . 860
chrXV 1058328 1058329 . 280
chrXV 1058453 1058454 . 140
chrXV 1058482 1058483 . 620
chrXV 1058503 1058504 . 560
chrXV 1058565 1058566 . 680
chrXV 1058668 1058669 . 160
chrXV 1058676 1058677 . 2700
chrXV 1058720 1058721 . 1340
chrXV 1058734 1058735 . 1840
chrXV 1058828 1058829 . 180
chrXV 1058835 1058836 . 720
chrXV 1058839 1058840 . 320
chrXV 1058869 1058870 . 1760
chrXV 1058915 1058916 . 280
chrXV 1058947 1058948 . 760
chrXV 1058962 1058963 . 180
chrXV 1058977 1058978 . 420
chrXV 1058981 1058982 . 1740
chrXV 1058991 1058992 . 360
chrXV 1059016 1059017 . 520
chrXV 1059084 1059085 . 200
chrXV 1059085 1059086 . 220
chrXV 1059092 1059093 . 120
chrXV 1059098 1059099 . 220
chrXV 1059117 1059118 . 440
chrXV 1059122 1059123 . 160
chrXV 1059144 1059145 . 300
chrXV 1059178 1059179 . 1300
chrXV 1059211 1059212 . 700
chrXV 1059222 1059223 . 120
chrXV 1059282 1059283 . 160
chrXV 1059558 1059559 . 140
chrXV 1060557 1060558 . 220
chrXV 1061075 1061076 . 1000
chrXV 1061215 1061216 . 240
chrXV 1061224 1061225 . 600
chrXV 1061251 1061252 . 320
chrXV 1061264 1061265 . 800
chrXV 1061270 1061271 . 740
chrXV 1061277 1061278 . 200
chrXV 1061286 1061287 . 180
chrXV 1061290 1061291 . 160
chrXV 1061306 1061307 . 140
chrXV 1061309 1061310 . 160
chrXV 1061313 1061314 . 140
chrXV 1061320 1061321 . 320
chrXV 1061327 1061328 . 200
chrXV 1061330 1061331 . 1860
chrXV 1061338 1061339 . 120
chrXV 1061357 1061358 . 660
chrXV 1061357 1061358 . 120
chrXV 1061360 1061361 . 120
chrXV 1061367 1061368 . 660
chrXV 1061375 1061376 . 120
chrXV 1061380 1061381 . 1260
chrXV 1061754 1061755 . 160
chrXV 1061779 1061780 . 460
chrXV 1061785 1061786 . 300
chrXV 1062076 1062077 . 240
chrXV 1062432 1062433 . 1060
chrXV 1062435 1062436 . 120
chrXV 1062455 1062456 . 300
chrXV 1062575 1062576 . 220
chrXV 1062765 1062766 . 200
chrXV 1062852 1062853 . 1140
chrXV 1063195 1063196 . 240
chrXV 1063397 1063398 . 260
chrXV 1063536 1063537 . 120
chrXV 1064425 1064426 . 200
chrXV 1064443 1064444 . 120
chrXV 1064452 1064453 . 160
chrXV 1064458 1064459 . 280
chrXV 1064481 1064482 . 120
chrXV 1064485 1064486 . 140
chrXV 1064487 1064488 . 1240
chrXV 1064496 1064497 . 320
chrXV 1064498 1064499 . 460
chrXV 1064553 1064554 . 140
chrXV 1064556 1064557 . 140
chrXV 1064583 1064584 . 300
chrXV 1064702 1064703 . 160
chrXV 1064906 1064907 . 140
chrXV 1064981 1064982 . 140
chrXV 1064989 1064990 . 160
chrXV 1064998 1064999 . 220
chrXV 1065494 1065495 . 220
chrXV 1065963 1065964 . 160
chrXV 1066127 1066128 . 1080
chrXV 1066471 1066472 . 140
chrXV 1066489 1066490 . 240
chrXV 1066509 1066510 . 120
chrXV 1066514 1066515 . 600
chrXV 1066686 1066687 . 340
chrXV 1066692 1066693 . 1220
chrXV 1066703 1066704 . 440
chrXV 1066704 1066705 . 140
chrXV 1066746 1066747 . 1440
chrXV 1066757 1066758 . 1400
chrXV 1066773 1066774 . 140
chrXV 1066778 1066779 . 120
chrXV 1066783 1066784 . 920
chrXV 1066789 1066790 . 1620
chrXV 1067295 1067296 . 260
chrXV 1067878 1067879 . 180
chrXV 1067899 1067900 . 440
chrXV 1068129 1068130 . 400
chrXV 1068284 1068285 . 140
chrXV 1068528 1068529 . 260
chrXV 1069724 1069725 . 120
chrXV 1069987 1069988 . 120
chrXV 1070182 1070183 . 1080
chrXV 1070189 1070190 . 940
chrXV 1070883 1070884 . 3080
chrXV 1070913 1070914 . 180
chrXV 1070927 1070928 . 1360
chrXV 1070933 1070934 . 140
chrXV 1070954 1070955 . 160
chrXV 1070959 1070960 . 2200
chrXV 1070970 1070971 . 320
chrXV 1070993 1070994 . 320
chrXV 1070999 1071000 . 160
chrXV 1071062 1071063 . 180
chrXV 1073182 1073183 . 220
chrXV 1073348 1073349 . 600
chrXV 1073758 1073759 . 540
chrXV 1073808 1073809 . 340
chrXV 1073813 1073814 . 260
chrXV 1073938 1073939 . 820
chrXV 1073961 1073962 . 760
chrXV 1073966 1073967 . 860
chrXV 1073967 1073968 . 120
chrXV 1073970 1073971 . 280
chrXV 1073978 1073979 . 1900
chrXV 1073983 1073984 . 180
chrXV 1074005 1074006 . 180
chrXV 1074021 1074022 . 260
chrXV 1074037 1074038 . 300
chrXV 1074109 1074110 . 120
chrXV 1074131 1074132 . 460
chrXV 1074787 1074788 . 120
chrXV 1075134 1075135 . 120
chrXV 1075183 1075184 . 480
chrXV 1076028 1076029 . 440
chrXV 1076513 1076514 . 560
chrXV 1076528 1076529 . 120
chrXV 1076581 1076582 . 220
chrXV 1076636 1076637 . 980
chrXV 1076642 1076643 . 220
chrXV 1076649 1076650 . 120
chrXV 1076685 1076686 . 420
chrXV 1076688 1076689 . 320
chrXV 1076695 1076696 . 540
chrXV 1077991 1077992 . 300
chrXV 1078202 1078203 . 240
chrXV 1078395 1078396 . 3180
chrXV 1079370 1079371 . 120
chrXV 1079405 1079406 . 500
chrXV 1079423 1079424 . 1060
chrXV 1079468 1079469 . 140
chrXV 1079483 1079484 . 200
chrXV 1083590 1083591 . 320
chrXV 1084231 1084232 . 3940
chrXV 1084302 1084303 . 400
chrXVI 6630 6631 . 120
chrXVI 6715 6716 . 140
chrXVI 6915 6916 . 120
chrXVI 7583 7584 . 480
chrXVI 7633 7634 . 160
chrXVI 7645 7646 . 260
chrXVI 9571 9572 . 120
chrXVI 12718 12719 . 120
chrXVI 13188 13189 . 200
chrXVI 13379 13380 . 160
chrXVI 13398 13399 . 820
chrXVI 13489 13490 . 480
chrXVI 13641 13642 . 620
chrXVI 14460 14461 . 240
chrXVI 14475 14476 . 760
chrXVI 14493 14494 . 500
chrXVI 14495 14496 . 140
chrXVI 14502 14503 . 460
chrXVI 14572 14573 . 420
chrXVI 14587 14588 . 900
chrXVI 14740 14741 . 120
chrXVI 15475 15476 . 220
chrXVI 15536 15537 . 120
chrXVI 16316 16317 . 940
chrXVI 16836 16837 . 480
chrXVI 16952 16953 . 120
chrXVI 16967 16968 . 120
chrXVI 16977 16978 . 260
chrXVI 17056 17057 . 140
chrXVI 17073 17074 . 660
chrXVI 17077 17078 . 160
chrXVI 17120 17121 . 200
chrXVI 17186 17187 . 1620
chrXVI 17472 17473 . 700
chrXVI 17472 17473 . 300
chrXVI 17526 17527 . 860
chrXVI 17528 17529 . 400
chrXVI 17610 17611 . 300
chrXVI 17645 17646 . 660
chrXVI 17828 17829 . 1600
chrXVI 17833 17834 . 180
chrXVI 18407 18408 . 780
chrXVI 19346 19347 . 760
chrXVI 19468 19469 . 160
chrXVI 19505 19506 . 220
chrXVI 19509 19510 . 1320
chrXVI 19514 19515 . 360
chrXVI 19528 19529 . 120
chrXVI 19563 19564 . 240
chrXVI 19576 19577 . 600
chrXVI 19958 19959 . 260
chrXVI 20119 20120 . 260
chrXVI 20154 20155 . 1580
chrXVI 20376 20377 . 280
chrXVI 20505 20506 . 820
chrXVI 20838 20839 . 400
chrXVI 21732 21733 . 1280
chrXVI 21789 21790 . 1060
chrXVI 21843 21844 . 200
chrXVI 21996 21997 . 320
chrXVI 22010 22011 . 220
chrXVI 22025 22026 . 1580
chrXVI 22039 22040 . 120
chrXVI 22041 22042 . 240
chrXVI 22059 22060 . 240
chrXVI 22077 22078 . 200
chrXVI 22105 22106 . 1060
chrXVI 22245 22246 . 760
chrXVI 22352 22353 . 400
chrXVI 22423 22424 . 580
chrXVI 22425 22426 . 340
chrXVI 22522 22523 . 140
chrXVI 22540 22541 . 120
chrXVI 22551 22552 . 720
chrXVI 22554 22555 . 160
chrXVI 22579 22580 . 320
chrXVI 22587 22588 . 600
chrXVI 22591 22592 . 1140
chrXVI 22597 22598 . 140
chrXVI 22616 22617 . 160
chrXVI 22640 22641 . 1340
chrXVI 22649 22650 . 140
chrXVI 22670 22671 . 280
chrXVI 22710 22711 . 500
chrXVI 22746 22747 . 340
chrXVI 22757 22758 . 180
chrXVI 22951 22952 . 120
chrXVI 22998 22999 . 180
chrXVI 23481 23482 . 280
chrXVI 23849 23850 . 260
chrXVI 23892 23893 . 220
chrXVI 24231 24232 . 460
chrXVI 24414 24415 . 180
chrXVI 24731 24732 . 580
chrXVI 24786 24787 . 220
chrXVI 24801 24802 . 380
chrXVI 24805 24806 . 1000
chrXVI 24813 24814 . 840
chrXVI 24834 24835 . 180
chrXVI 24910 24911 . 160
chrXVI 24913 24914 . 160
chrXVI 24917 24918 . 160
chrXVI 24923 24924 . 760
chrXVI 24950 24951 . 160
chrXVI 24981 24982 . 180
chrXVI 25503 25504 . 1520
chrXVI 25606 25607 . 340
chrXVI 25729 25730 . 140
chrXVI 25829 25830 . 320
chrXVI 26155 26156 . 940
chrXVI 26168 26169 . 320
chrXVI 26171 26172 . 200
chrXVI 26197 26198 . 160
chrXVI 26242 26243 . 1040
chrXVI 26244 26245 . 160
chrXVI 26399 26400 . 1380
chrXVI 26465 26466 . 760
chrXVI 27831 27832 . 1140
chrXVI 27971 27972 . 560
chrXVI 28273 28274 . 120
chrXVI 28273 28274 . 200
chrXVI 28472 28473 . 1180
chrXVI 28488 28489 . 140
chrXVI 28502 28503 . 300
chrXVI 28567 28568 . 260
chrXVI 28574 28575 . 400
chrXVI 28594 28595 . 520
chrXVI 28615 28616 . 500
chrXVI 29418 29419 . 260
chrXVI 29720 29721 . 260
chrXVI 29893 29894 . 1960
chrXVI 29896 29897 . 940
chrXVI 29915 29916 . 3420
chrXVI 29979 29980 . 300
chrXVI 29979 29980 . 380
chrXVI 29985 29986 . 540
chrXVI 29991 29992 . 180
chrXVI 29993 29994 . 520
chrXVI 29994 29995 . 720
chrXVI 30002 30003 . 1580
chrXVI 30006 30007 . 160
chrXVI 30008 30009 . 160
chrXVI 30016 30017 . 2340
chrXVI 30022 30023 . 500
chrXVI 30023 30024 . 1120
chrXVI 30321 30322 . 460
chrXVI 30336 30337 . 300
chrXVI 30404 30405 . 140
chrXVI 30407 30408 . 500
chrXVI 30554 30555 . 340
chrXVI 30888 30889 . 160
chrXVI 31225 31226 . 1240
chrXVI 31275 31276 . 120
chrXVI 31280 31281 . 220
chrXVI 31618 31619 . 640
chrXVI 31741 31742 . 120
chrXVI 31847 31848 . 1400
chrXVI 32006 32007 . 320
chrXVI 32369 32370 . 220
chrXVI 32511 32512 . 480
chrXVI 32518 32519 . 860
chrXVI 32637 32638 . 1140
chrXVI 32700 32701 . 320
chrXVI 32717 32718 . 3280
chrXVI 32835 32836 . 360
chrXVI 32862 32863 . 160
chrXVI 32867 32868 . 120
chrXVI 32870 32871 . 440
chrXVI 32916 32917 . 4680
chrXVI 32934 32935 . 6840
chrXVI 32949 32950 . 120
chrXVI 33096 33097 . 520
chrXVI 33284 33285 . 140
chrXVI 33702 33703 . 260
chrXVI 34890 34891 . 460
chrXVI 35013 35014 . 380
chrXVI 35094 35095 . 880
chrXVI 35114 35115 . 760
chrXVI 35140 35141 . 120
chrXVI 35141 35142 . 860
chrXVI 35141 35142 . 200
chrXVI 35143 35144 . 340
chrXVI 35155 35156 . 160
chrXVI 35198 35199 . 360
chrXVI 37953 37954 . 1740
chrXVI 37972 37973 . 460
chrXVI 38030 38031 . 480
chrXVI 38033 38034 . 1680
chrXVI 38066 38067 . 120
chrXVI 38088 38089 . 380
chrXVI 38095 38096 . 120
chrXVI 38112 38113 . 660
chrXVI 38135 38136 . 300
chrXVI 38435 38436 . 120
chrXVI 38613 38614 . 140
chrXVI 38698 38699 . 120
chrXVI 38742 38743 . 120
chrXVI 38915 38916 . 180
chrXVI 38920 38921 . 500
chrXVI 38975 38976 . 400
chrXVI 38980 38981 . 120
chrXVI 39000 39001 . 1060
chrXVI 40300 40301 . 360
chrXVI 40345 40346 . 160
chrXVI 40418 40419 . 220
chrXVI 40486 40487 . 220
chrXVI 40494 40495 . 300
chrXVI 40545 40546 . 180
chrXVI 40571 40572 . 600
chrXVI 40589 40590 . 160
chrXVI 40591 40592 . 140
chrXVI 40592 40593 . 120
chrXVI 40598 40599 . 2360
chrXVI 40682 40683 . 120
chrXVI 40684 40685 . 360
chrXVI 40694 40695 . 660
chrXVI 40769 40770 . 300
chrXVI 40793 40794 . 180
chrXVI 40796 40797 . 140
chrXVI 40829 40830 . 120
chrXVI 40879 40880 . 220
chrXVI 40920 40921 . 180
chrXVI 40921 40922 . 220
chrXVI 40921 40922 . 120
chrXVI 41311 41312 . 140
chrXVI 41363 41364 . 340
chrXVI 41443 41444 . 340
chrXVI 41505 41506 . 700
chrXVI 42119 42120 . 260
chrXVI 42126 42127 . 400
chrXVI 42201 42202 . 300
chrXVI 42275 42276 . 180
chrXVI 42845 42846 . 160
chrXVI 42874 42875 . 600
chrXVI 42895 42896 . 160
chrXVI 43017 43018 . 4100
chrXVI 43054 43055 . 280
chrXVI 43187 43188 . 260
chrXVI 43201 43202 . 120
chrXVI 43254 43255 . 140
chrXVI 43313 43314 . 160
chrXVI 43344 43345 . 2000
chrXVI 43486 43487 . 240
chrXVI 43556 43557 . 1180
chrXVI 43610 43611 . 280
chrXVI 43750 43751 . 280
chrXVI 44209 44210 . 140
chrXVI 44384 44385 . 260
chrXVI 44387 44388 . 160
chrXVI 44393 44394 . 440
chrXVI 44396 44397 . 380
chrXVI 44399 44400 . 220
chrXVI 44409 44410 . 160
chrXVI 44417 44418 . 220
chrXVI 44447 44448 . 300
chrXVI 44455 44456 . 140
chrXVI 44466 44467 . 300
chrXVI 44489 44490 . 140
chrXVI 44969 44970 . 180
chrXVI 44977 44978 . 240
chrXVI 45235 45236 . 320
chrXVI 45367 45368 . 260
chrXVI 45640 45641 . 120
chrXVI 45657 45658 . 180
chrXVI 45901 45902 . 420
chrXVI 45921 45922 . 1040
chrXVI 45942 45943 . 160
chrXVI 46542 46543 . 180
chrXVI 46652 46653 . 500
chrXVI 46684 46685 . 120
chrXVI 46689 46690 . 1020
chrXVI 46781 46782 . 280
chrXVI 46909 46910 . 740
chrXVI 46922 46923 . 980
chrXVI 46931 46932 . 160
chrXVI 46941 46942 . 380
chrXVI 46966 46967 . 140
chrXVI 46969 46970 . 420
chrXVI 46980 46981 . 480
chrXVI 47056 47057 . 120
chrXVI 47068 47069 . 160
chrXVI 47076 47077 . 1020
chrXVI 47117 47118 . 220
chrXVI 47140 47141 . 140
chrXVI 47224 47225 . 240
chrXVI 47281 47282 . 500
chrXVI 47454 47455 . 360
chrXVI 47492 47493 . 400
chrXVI 47549 47550 . 140
chrXVI 47613 47614 . 160
chrXVI 47982 47983 . 1060
chrXVI 48090 48091 . 140
chrXVI 48643 48644 . 120
chrXVI 48715 48716 . 140
chrXVI 48750 48751 . 440
chrXVI 49009 49010 . 440
chrXVI 49041 49042 . 880
chrXVI 49117 49118 . 980
chrXVI 49132 49133 . 120
chrXVI 49139 49140 . 180
chrXVI 49150 49151 . 1760
chrXVI 49156 49157 . 140
chrXVI 49160 49161 . 140
chrXVI 49317 49318 . 480
chrXVI 49320 49321 . 280
chrXVI 49323 49324 . 120
chrXVI 49357 49358 . 380
chrXVI 49511 49512 . 120
chrXVI 50102 50103 . 600
chrXVI 50396 50397 . 120
chrXVI 50732 50733 . 260
chrXVI 50734 50735 . 140
chrXVI 50898 50899 . 220
chrXVI 51254 51255 . 240
chrXVI 51527 51528 . 120
chrXVI 51587 51588 . 260
chrXVI 51603 51604 . 240
chrXVI 51609 51610 . 160
chrXVI 51785 51786 . 120
chrXVI 51971 51972 . 200
chrXVI 52103 52104 . 120
chrXVI 52203 52204 . 280
chrXVI 52716 52717 . 120
chrXVI 52735 52736 . 220
chrXVI 52736 52737 . 1060
chrXVI 52740 52741 . 340
chrXVI 52765 52766 . 340
chrXVI 52773 52774 . 300
chrXVI 52773 52774 . 120
chrXVI 52779 52780 . 1120
chrXVI 52791 52792 . 140
chrXVI 52798 52799 . 140
chrXVI 52799 52800 . 260
chrXVI 52800 52801 . 1880
chrXVI 52806 52807 . 220
chrXVI 52832 52833 . 200
chrXVI 52864 52865 . 260
chrXVI 52870 52871 . 180
chrXVI 52877 52878 . 240
chrXVI 52903 52904 . 220
chrXVI 53718 53719 . 360
chrXVI 53944 53945 . 500
chrXVI 53995 53996 . 200
chrXVI 54062 54063 . 2500
chrXVI 54730 54731 . 120
chrXVI 54861 54862 . 120
chrXVI 55160 55161 . 860
chrXVI 55344 55345 . 140
chrXVI 55471 55472 . 1360
chrXVI 55498 55499 . 280
chrXVI 55546 55547 . 2800
chrXVI 55579 55580 . 300
chrXVI 55690 55691 . 4680
chrXVI 55808 55809 . 160
chrXVI 55884 55885 . 200
chrXVI 56060 56061 . 200
chrXVI 56072 56073 . 120
chrXVI 56107 56108 . 120
chrXVI 56109 56110 . 120
chrXVI 56113 56114 . 120
chrXVI 56116 56117 . 120
chrXVI 56124 56125 . 140
chrXVI 56129 56130 . 160
chrXVI 56137 56138 . 140
chrXVI 56138 56139 . 280
chrXVI 56141 56142 . 180
chrXVI 56144 56145 . 120
chrXVI 56146 56147 . 140
chrXVI 56151 56152 . 260
chrXVI 56217 56218 . 120
chrXVI 56282 56283 . 120
chrXVI 56345 56346 . 120
chrXVI 62357 62358 . 120
chrXVI 62415 62416 . 180
chrXVI 62446 62447 . 240
chrXVI 62460 62461 . 120
chrXVI 62476 62477 . 200
chrXVI 62819 62820 . 120
chrXVI 62870 62871 . 160
chrXVI 62904 62905 . 180
chrXVI 62971 62972 . 180
chrXVI 63105 63106 . 540
chrXVI 63116 63117 . 440
chrXVI 63155 63156 . 220
chrXVI 63161 63162 . 120
chrXVI 63166 63167 . 880
chrXVI 63514 63515 . 640
chrXVI 63768 63769 . 360
chrXVI 63846 63847 . 220
chrXVI 63853 63854 . 440
chrXVI 63867 63868 . 1280
chrXVI 64015 64016 . 600
chrXVI 64354 64355 . 240
chrXVI 64466 64467 . 1660
chrXVI 64531 64532 . 140
chrXVI 64643 64644 . 420
chrXVI 64978 64979 . 460
chrXVI 65306 65307 . 540
chrXVI 65776 65777 . 740
chrXVI 65900 65901 . 400
chrXVI 65997 65998 . 300
chrXVI 66142 66143 . 200
chrXVI 66294 66295 . 440
chrXVI 66550 66551 . 620
chrXVI 66589 66590 . 120
chrXVI 66843 66844 . 220
chrXVI 67083 67084 . 2040
chrXVI 67123 67124 . 380
chrXVI 67134 67135 . 760
chrXVI 67153 67154 . 620
chrXVI 67174 67175 . 120
chrXVI 67198 67199 . 960
chrXVI 67220 67221 . 400
chrXVI 67290 67291 . 560
chrXVI 67546 67547 . 320
chrXVI 67550 67551 . 140
chrXVI 67628 67629 . 1000
chrXVI 67634 67635 . 160
chrXVI 67642 67643 . 600
chrXVI 67645 67646 . 460
chrXVI 67649 67650 . 260
chrXVI 69033 69034 . 120
chrXVI 69038 69039 . 120
chrXVI 69067 69068 . 200
chrXVI 69154 69155 . 160
chrXVI 69160 69161 . 220
chrXVI 69172 69173 . 280
chrXVI 69193 69194 . 120
chrXVI 69211 69212 . 120
chrXVI 69239 69240 . 260
chrXVI 69401 69402 . 120
chrXVI 71024 71025 . 780
chrXVI 71032 71033 . 280
chrXVI 71210 71211 . 300
chrXVI 71309 71310 . 160
chrXVI 71353 71354 . 420
chrXVI 71375 71376 . 160
chrXVI 71648 71649 . 1000
chrXVI 71983 71984 . 160
chrXVI 72025 72026 . 700
chrXVI 72258 72259 . 160
chrXVI 72384 72385 . 400
chrXVI 72560 72561 . 800
chrXVI 72571 72572 . 240
chrXVI 72738 72739 . 580
chrXVI 72894 72895 . 340
chrXVI 72911 72912 . 220
chrXVI 72919 72920 . 2540
chrXVI 73061 73062 . 560
chrXVI 73137 73138 . 180
chrXVI 73206 73207 . 200
chrXVI 73220 73221 . 260
chrXVI 73260 73261 . 200
chrXVI 73951 73952 . 120
chrXVI 73981 73982 . 120
chrXVI 74015 74016 . 140
chrXVI 74032 74033 . 140
chrXVI 74051 74052 . 560
chrXVI 74143 74144 . 440
chrXVI 74154 74155 . 540
chrXVI 74215 74216 . 860
chrXVI 74265 74266 . 440
chrXVI 74539 74540 . 140
chrXVI 74547 74548 . 120
chrXVI 74637 74638 . 1160
chrXVI 74689 74690 . 160
chrXVI 74709 74710 . 480
chrXVI 74917 74918 . 140
chrXVI 74933 74934 . 1520
chrXVI 74945 74946 . 180
chrXVI 74951 74952 . 140
chrXVI 74967 74968 . 3360
chrXVI 74972 74973 . 120
chrXVI 74990 74991 . 140
chrXVI 75015 75016 . 580
chrXVI 75017 75018 . 980
chrXVI 75047 75048 . 1300
chrXVI 75069 75070 . 160
chrXVI 75105 75106 . 560
chrXVI 75113 75114 . 1240
chrXVI 75120 75121 . 460
chrXVI 75145 75146 . 280
chrXVI 75156 75157 . 120
chrXVI 75161 75162 . 140
chrXVI 75163 75164 . 780
chrXVI 75164 75165 . 760
chrXVI 75165 75166 . 440
chrXVI 75191 75192 . 240
chrXVI 75201 75202 . 140
chrXVI 75232 75233 . 140
chrXVI 75242 75243 . 460
chrXVI 75244 75245 . 380
chrXVI 75256 75257 . 600
chrXVI 75294 75295 . 220
chrXVI 75342 75343 . 580
chrXVI 75344 75345 . 1380
chrXVI 75349 75350 . 840
chrXVI 75351 75352 . 220
chrXVI 75352 75353 . 1400
chrXVI 75375 75376 . 180
chrXVI 75386 75387 . 220
chrXVI 75388 75389 . 1580
chrXVI 75392 75393 . 140
chrXVI 75415 75416 . 1940
chrXVI 75419 75420 . 240
chrXVI 75420 75421 . 500
chrXVI 75423 75424 . 480
chrXVI 75427 75428 . 520
chrXVI 75433 75434 . 1180
chrXVI 75441 75442 . 3960
chrXVI 75502 75503 . 1880
chrXVI 75537 75538 . 120
chrXVI 76575 76576 . 120
chrXVI 76578 76579 . 280
chrXVI 76589 76590 . 140
chrXVI 76592 76593 . 140
chrXVI 76594 76595 . 260
chrXVI 76595 76596 . 120
chrXVI 76600 76601 . 460
chrXVI 76602 76603 . 300
chrXVI 76603 76604 . 780
chrXVI 76622 76623 . 200
chrXVI 76623 76624 . 120
chrXVI 76623 76624 . 1040
chrXVI 76636 76637 . 160
chrXVI 76647 76648 . 220
chrXVI 76829 76830 . 120
chrXVI 76900 76901 . 760
chrXVI 77180 77181 . 460
chrXVI 77227 77228 . 1720
chrXVI 77294 77295 . 120
chrXVI 77563 77564 . 300
chrXVI 77876 77877 . 720
chrXVI 78133 78134 . 1800
chrXVI 78467 78468 . 560
chrXVI 78553 78554 . 180
chrXVI 78597 78598 . 120
chrXVI 78939 78940 . 120
chrXVI 79216 79217 . 260
chrXVI 79270 79271 . 140
chrXVI 79436 79437 . 520
chrXVI 79458 79459 . 180
chrXVI 79467 79468 . 2440
chrXVI 79470 79471 . 520
chrXVI 79504 79505 . 1500
chrXVI 79535 79536 . 320
chrXVI 79570 79571 . 140
chrXVI 80466 80467 . 200
chrXVI 80919 80920 . 220
chrXVI 81078 81079 . 360
chrXVI 81271 81272 . 140
chrXVI 81280 81281 . 180
chrXVI 81313 81314 . 360
chrXVI 81758 81759 . 540
chrXVI 81773 81774 . 220
chrXVI 81781 81782 . 1160
chrXVI 82104 82105 . 520
chrXVI 82254 82255 . 140
chrXVI 82379 82380 . 520
chrXVI 82385 82386 . 120
chrXVI 82402 82403 . 760
chrXVI 82412 82413 . 920
chrXVI 82419 82420 . 800
chrXVI 82445 82446 . 160
chrXVI 82449 82450 . 260
chrXVI 82452 82453 . 180
chrXVI 82452 82453 . 260
chrXVI 82456 82457 . 180
chrXVI 82486 82487 . 120
chrXVI 82498 82499 . 300
chrXVI 82681 82682 . 160
chrXVI 82693 82694 . 120
chrXVI 82710 82711 . 600
chrXVI 83134 83135 . 160
chrXVI 83217 83218 . 420
chrXVI 83832 83833 . 640
chrXVI 84043 84044 . 560
chrXVI 84336 84337 . 120
chrXVI 84342 84343 . 140
chrXVI 84366 84367 . 220
chrXVI 84375 84376 . 180
chrXVI 84401 84402 . 320
chrXVI 84424 84425 . 160
chrXVI 84442 84443 . 140
chrXVI 84457 84458 . 120
chrXVI 84603 84604 . 220
chrXVI 84917 84918 . 260
chrXVI 85211 85212 . 860
chrXVI 85341 85342 . 600
chrXVI 85380 85381 . 180
chrXVI 85387 85388 . 560
chrXVI 85394 85395 . 120
chrXVI 85399 85400 . 200
chrXVI 85431 85432 . 220
chrXVI 85451 85452 . 460
chrXVI 85476 85477 . 200
chrXVI 85484 85485 . 560
chrXVI 85484 85485 . 440
chrXVI 85505 85506 . 700
chrXVI 85524 85525 . 580
chrXVI 85673 85674 . 220
chrXVI 85817 85818 . 300
chrXVI 85826 85827 . 220
chrXVI 86378 86379 . 240
chrXVI 86527 86528 . 640
chrXVI 86544 86545 . 460
chrXVI 86552 86553 . 320
chrXVI 86760 86761 . 440
chrXVI 87098 87099 . 1940
chrXVI 87101 87102 . 220
chrXVI 87557 87558 . 120
chrXVI 88090 88091 . 160
chrXVI 88104 88105 . 600
chrXVI 88129 88130 . 120
chrXVI 88130 88131 . 120
chrXVI 88152 88153 . 420
chrXVI 88356 88357 . 760
chrXVI 88366 88367 . 1700
chrXVI 88377 88378 . 500
chrXVI 88379 88380 . 220
chrXVI 88383 88384 . 400
chrXVI 90340 90341 . 280
chrXVI 90533 90534 . 700
chrXVI 90603 90604 . 120
chrXVI 94727 94728 . 320
chrXVI 94735 94736 . 160
chrXVI 95221 95222 . 240
chrXVI 95229 95230 . 700
chrXVI 95238 95239 . 120
chrXVI 95241 95242 . 580
chrXVI 95265 95266 . 120
chrXVI 95355 95356 . 3120
chrXVI 95361 95362 . 360
chrXVI 95386 95387 . 800
chrXVI 95420 95421 . 540
chrXVI 95543 95544 . 200
chrXVI 95695 95696 . 260
chrXVI 95705 95706 . 400
chrXVI 95908 95909 . 120
chrXVI 95938 95939 . 120
chrXVI 96269 96270 . 780
chrXVI 96375 96376 . 140
chrXVI 96382 96383 . 320
chrXVI 96512 96513 . 340
chrXVI 96568 96569 . 620
chrXVI 96885 96886 . 460
chrXVI 97000 97001 . 620
chrXVI 97092 97093 . 1300
chrXVI 97150 97151 . 720
chrXVI 97204 97205 . 540
chrXVI 97238 97239 . 360
chrXVI 97263 97264 . 160
chrXVI 97755 97756 . 160
chrXVI 97777 97778 . 120
chrXVI 97780 97781 . 720
chrXVI 98724 98725 . 200
chrXVI 98777 98778 . 1040
chrXVI 98780 98781 . 240
chrXVI 98787 98788 . 400
chrXVI 98791 98792 . 340
chrXVI 98798 98799 . 640
chrXVI 98807 98808 . 120
chrXVI 98896 98897 . 120
chrXVI 98925 98926 . 220
chrXVI 98932 98933 . 460
chrXVI 98992 98993 . 180
chrXVI 99153 99154 . 140
chrXVI 99163 99164 . 600
chrXVI 99174 99175 . 140
chrXVI 99194 99195 . 420
chrXVI 99215 99216 . 240
chrXVI 99250 99251 . 1100
chrXVI 99258 99259 . 220
chrXVI 99323 99324 . 640
chrXVI 100241 100242 . 340
chrXVI 100281 100282 . 260
chrXVI 100289 100290 . 280
chrXVI 100300 100301 . 260
chrXVI 100365 100366 . 240
chrXVI 100372 100373 . 160
chrXVI 100411 100412 . 220
chrXVI 100429 100430 . 400
chrXVI 101422 101423 . 220
chrXVI 101569 101570 . 180
chrXVI 101819 101820 . 260
chrXVI 101823 101824 . 120
chrXVI 101833 101834 . 560
chrXVI 102047 102048 . 840
chrXVI 102821 102822 . 180
chrXVI 102828 102829 . 420
chrXVI 102832 102833 . 1380
chrXVI 102837 102838 . 140
chrXVI 102856 102857 . 580
chrXVI 103010 103011 . 700
chrXVI 103014 103015 . 180
chrXVI 103044 103045 . 360
chrXVI 103079 103080 . 420
chrXVI 103083 103084 . 660
chrXVI 103130 103131 . 160
chrXVI 104620 104621 . 240
chrXVI 104678 104679 . 120
chrXVI 105524 105525 . 220
chrXVI 105541 105542 . 620
chrXVI 105543 105544 . 420
chrXVI 105544 105545 . 240
chrXVI 105544 105545 . 940
chrXVI 105557 105558 . 660
chrXVI 105567 105568 . 500
chrXVI 105569 105570 . 460
chrXVI 105574 105575 . 520
chrXVI 105596 105597 . 160
chrXVI 105608 105609 . 220
chrXVI 105634 105635 . 120
chrXVI 105646 105647 . 120
chrXVI 105649 105650 . 740
chrXVI 105662 105663 . 180
chrXVI 105668 105669 . 120
chrXVI 105669 105670 . 200
chrXVI 105690 105691 . 320
chrXVI 105902 105903 . 280
chrXVI 105960 105961 . 160
chrXVI 105995 105996 . 320
chrXVI 106005 106006 . 420
chrXVI 106012 106013 . 1700
chrXVI 106014 106015 . 120
chrXVI 106027 106028 . 120
chrXVI 106029 106030 . 300
chrXVI 106053 106054 . 280
chrXVI 106056 106057 . 500
chrXVI 106059 106060 . 180
chrXVI 106069 106070 . 180
chrXVI 106079 106080 . 600
chrXVI 106820 106821 . 1160
chrXVI 106822 106823 . 160
chrXVI 106829 106830 . 1320
chrXVI 106876 106877 . 4000
chrXVI 106878 106879 . 420
chrXVI 106882 106883 . 120
chrXVI 106884 106885 . 140
chrXVI 106899 106900 . 960
chrXVI 106906 106907 . 580
chrXVI 106915 106916 . 680
chrXVI 106921 106922 . 280
chrXVI 106935 106936 . 820
chrXVI 106949 106950 . 120
chrXVI 106953 106954 . 120
chrXVI 106954 106955 . 480
chrXVI 106959 106960 . 1840
chrXVI 106974 106975 . 220
chrXVI 106977 106978 . 640
chrXVI 106992 106993 . 220
chrXVI 106997 106998 . 260
chrXVI 107043 107044 . 120
chrXVI 107049 107050 . 1180
chrXVI 107070 107071 . 340
chrXVI 107191 107192 . 520
chrXVI 107272 107273 . 180
chrXVI 107273 107274 . 400
chrXVI 107274 107275 . 120
chrXVI 107974 107975 . 360
chrXVI 108069 108070 . 360
chrXVI 108094 108095 . 480
chrXVI 108298 108299 . 120
chrXVI 108378 108379 . 220
chrXVI 108381 108382 . 1340
chrXVI 108387 108388 . 120
chrXVI 108420 108421 . 180
chrXVI 108474 108475 . 1060
chrXVI 108483 108484 . 300
chrXVI 108508 108509 . 180
chrXVI 108536 108537 . 160
chrXVI 114370 114371 . 340
chrXVI 114399 114400 . 240
chrXVI 114403 114404 . 120
chrXVI 114414 114415 . 380
chrXVI 114475 114476 . 120
chrXVI 114569 114570 . 400
chrXVI 114615 114616 . 120
chrXVI 114633 114634 . 280
chrXVI 114646 114647 . 180
chrXVI 114654 114655 . 440
chrXVI 114692 114693 . 560
chrXVI 114700 114701 . 220
chrXVI 114719 114720 . 120
chrXVI 114728 114729 . 160
chrXVI 114774 114775 . 120
chrXVI 114874 114875 . 540
chrXVI 114892 114893 . 580
chrXVI 114899 114900 . 280
chrXVI 114926 114927 . 240
chrXVI 114930 114931 . 420
chrXVI 114936 114937 . 160
chrXVI 114937 114938 . 280
chrXVI 114946 114947 . 140
chrXVI 114962 114963 . 1000
chrXVI 115014 115015 . 440
chrXVI 115083 115084 . 180
chrXVI 115188 115189 . 320
chrXVI 115253 115254 . 940
chrXVI 115747 115748 . 180
chrXVI 115843 115844 . 320
chrXVI 115863 115864 . 380
chrXVI 115908 115909 . 700
chrXVI 115948 115949 . 560
chrXVI 115955 115956 . 1300
chrXVI 115965 115966 . 360
chrXVI 115980 115981 . 220
chrXVI 116037 116038 . 320
chrXVI 116042 116043 . 240
chrXVI 116254 116255 . 120
chrXVI 116418 116419 . 140
chrXVI 116550 116551 . 260
chrXVI 116571 116572 . 1060
chrXVI 116602 116603 . 1080
chrXVI 116632 116633 . 120
chrXVI 116641 116642 . 700
chrXVI 116670 116671 . 1940
chrXVI 116681 116682 . 420
chrXVI 116721 116722 . 200
chrXVI 116740 116741 . 240
chrXVI 116874 116875 . 360
chrXVI 116885 116886 . 1940
chrXVI 116909 116910 . 180
chrXVI 116923 116924 . 220
chrXVI 116974 116975 . 120
chrXVI 116992 116993 . 140
chrXVI 116993 116994 . 720
chrXVI 116993 116994 . 1740
chrXVI 116996 116997 . 280
chrXVI 117002 117003 . 1340
chrXVI 117029 117030 . 500
chrXVI 117122 117123 . 300
chrXVI 117301 117302 . 400
chrXVI 117731 117732 . 120
chrXVI 117905 117906 . 300
chrXVI 117921 117922 . 200
chrXVI 118027 118028 . 1640
chrXVI 118061 118062 . 480
chrXVI 118072 118073 . 300
chrXVI 118111 118112 . 120
chrXVI 118128 118129 . 240
chrXVI 118146 118147 . 320
chrXVI 118154 118155 . 860
chrXVI 118174 118175 . 1000
chrXVI 118191 118192 . 560
chrXVI 118211 118212 . 360
chrXVI 118214 118215 . 560
chrXVI 118225 118226 . 340
chrXVI 118360 118361 . 220
chrXVI 120027 120028 . 200
chrXVI 120214 120215 . 120
chrXVI 120497 120498 . 120
chrXVI 120614 120615 . 160
chrXVI 120615 120616 . 440
chrXVI 120640 120641 . 120
chrXVI 121171 121172 . 140
chrXVI 121320 121321 . 160
chrXVI 121348 121349 . 300
chrXVI 121380 121381 . 200
chrXVI 121383 121384 . 220
chrXVI 121406 121407 . 140
chrXVI 121409 121410 . 200
chrXVI 121412 121413 . 120
chrXVI 121610 121611 . 320
chrXVI 121637 121638 . 200
chrXVI 121642 121643 . 1500
chrXVI 121648 121649 . 200
chrXVI 121655 121656 . 120
chrXVI 121686 121687 . 120
chrXVI 125823 125824 . 620
chrXVI 125828 125829 . 180
chrXVI 125829 125830 . 120
chrXVI 125897 125898 . 220
chrXVI 125913 125914 . 240
chrXVI 125930 125931 . 1160
chrXVI 125934 125935 . 160
chrXVI 126085 126086 . 240
chrXVI 126557 126558 . 280
chrXVI 126579 126580 . 180
chrXVI 126773 126774 . 460
chrXVI 127551 127552 . 5260
chrXVI 127778 127779 . 220
chrXVI 127813 127814 . 1380
chrXVI 127834 127835 . 480
chrXVI 128008 128009 . 440
chrXVI 128167 128168 . 2180
chrXVI 128175 128176 . 280
chrXVI 128293 128294 . 120
chrXVI 128310 128311 . 120
chrXVI 128322 128323 . 240
chrXVI 128343 128344 . 120
chrXVI 128348 128349 . 540
chrXVI 128355 128356 . 200
chrXVI 128367 128368 . 160
chrXVI 128396 128397 . 720
chrXVI 128615 128616 . 120
chrXVI 128734 128735 . 320
chrXVI 128897 128898 . 360
chrXVI 128908 128909 . 980
chrXVI 129043 129044 . 560
chrXVI 129249 129250 . 5020
chrXVI 129260 129261 . 560
chrXVI 129416 129417 . 200
chrXVI 129503 129504 . 380
chrXVI 129551 129552 . 1860
chrXVI 129635 129636 . 300
chrXVI 129705 129706 . 120
chrXVI 129721 129722 . 140
chrXVI 129853 129854 . 460
chrXVI 129891 129892 . 900
chrXVI 129934 129935 . 360
chrXVI 129980 129981 . 320
chrXVI 130001 130002 . 420
chrXVI 130025 130026 . 3000
chrXVI 130031 130032 . 120
chrXVI 130787 130788 . 220
chrXVI 131127 131128 . 140
chrXVI 131566 131567 . 120
chrXVI 131713 131714 . 120
chrXVI 131719 131720 . 2160
chrXVI 131727 131728 . 320
chrXVI 131917 131918 . 300
chrXVI 131949 131950 . 140
chrXVI 131950 131951 . 120
chrXVI 132023 132024 . 160
chrXVI 132087 132088 . 160
chrXVI 132136 132137 . 540
chrXVI 132220 132221 . 180
chrXVI 132252 132253 . 140
chrXVI 132322 132323 . 200
chrXVI 132330 132331 . 580
chrXVI 132380 132381 . 640
chrXVI 132401 132402 . 360
chrXVI 132406 132407 . 140
chrXVI 132408 132409 . 280
chrXVI 132411 132412 . 140
chrXVI 132415 132416 . 120
chrXVI 132415 132416 . 480
chrXVI 132423 132424 . 120
chrXVI 132429 132430 . 940
chrXVI 132477 132478 . 1380
chrXVI 132492 132493 . 1440
chrXVI 132508 132509 . 120
chrXVI 132531 132532 . 160
chrXVI 132537 132538 . 120
chrXVI 132542 132543 . 820
chrXVI 132547 132548 . 180
chrXVI 132593 132594 . 140
chrXVI 132661 132662 . 120
chrXVI 132672 132673 . 2500
chrXVI 132684 132685 . 220
chrXVI 132710 132711 . 160
chrXVI 132749 132750 . 460
chrXVI 132785 132786 . 300
chrXVI 132808 132809 . 180
chrXVI 132815 132816 . 120
chrXVI 132818 132819 . 300
chrXVI 132833 132834 . 380
chrXVI 132842 132843 . 200
chrXVI 132851 132852 . 620
chrXVI 132862 132863 . 260
chrXVI 132867 132868 . 160
chrXVI 132899 132900 . 760
chrXVI 132907 132908 . 600
chrXVI 132952 132953 . 320
chrXVI 132958 132959 . 380
chrXVI 132982 132983 . 140
chrXVI 133078 133079 . 140
chrXVI 133109 133110 . 280
chrXVI 133427 133428 . 180
chrXVI 133454 133455 . 340
chrXVI 133601 133602 . 2000
chrXVI 133607 133608 . 120
chrXVI 134088 134089 . 1000
chrXVI 134109 134110 . 380
chrXVI 134303 134304 . 120
chrXVI 134752 134753 . 420
chrXVI 134796 134797 . 420
chrXVI 134800 134801 . 160
chrXVI 134819 134820 . 160
chrXVI 135050 135051 . 240
chrXVI 135140 135141 . 560
chrXVI 135146 135147 . 120
chrXVI 135208 135209 . 340
chrXVI 135363 135364 . 540
chrXVI 135410 135411 . 120
chrXVI 135543 135544 . 220
chrXVI 135561 135562 . 120
chrXVI 135591 135592 . 440
chrXVI 135675 135676 . 2280
chrXVI 135678 135679 . 120
chrXVI 135699 135700 . 2500
chrXVI 135710 135711 . 1560
chrXVI 135726 135727 . 1300
chrXVI 136543 136544 . 760
chrXVI 136551 136552 . 740
chrXVI 136554 136555 . 440
chrXVI 136567 136568 . 620
chrXVI 136572 136573 . 480
chrXVI 136578 136579 . 160
chrXVI 136580 136581 . 880
chrXVI 136589 136590 . 840
chrXVI 136607 136608 . 680
chrXVI 136619 136620 . 180
chrXVI 136820 136821 . 1280
chrXVI 136973 136974 . 1360
chrXVI 137137 137138 . 2760
chrXVI 137572 137573 . 420
chrXVI 137597 137598 . 240
chrXVI 137628 137629 . 340
chrXVI 137774 137775 . 1520
chrXVI 137943 137944 . 540
chrXVI 137974 137975 . 300
chrXVI 138292 138293 . 120
chrXVI 138462 138463 . 740
chrXVI 138474 138475 . 140
chrXVI 138484 138485 . 1400
chrXVI 138484 138485 . 220
chrXVI 138487 138488 . 240
chrXVI 138494 138495 . 360
chrXVI 138529 138530 . 420
chrXVI 138535 138536 . 620
chrXVI 138545 138546 . 640
chrXVI 138564 138565 . 520
chrXVI 138567 138568 . 260
chrXVI 138596 138597 . 340
chrXVI 138597 138598 . 1120
chrXVI 139633 139634 . 300
chrXVI 143076 143077 . 880
chrXVI 143249 143250 . 240
chrXVI 143266 143267 . 960
chrXVI 143268 143269 . 180
chrXVI 143270 143271 . 240
chrXVI 143385 143386 . 160
chrXVI 143655 143656 . 200
chrXVI 143685 143686 . 520
chrXVI 143701 143702 . 140
chrXVI 144230 144231 . 320
chrXVI 144711 144712 . 180
chrXVI 145324 145325 . 340
chrXVI 145631 145632 . 1320
chrXVI 145817 145818 . 620
chrXVI 145860 145861 . 1060
chrXVI 145988 145989 . 300
chrXVI 146697 146698 . 120
chrXVI 146716 146717 . 240
chrXVI 146905 146906 . 200
chrXVI 147063 147064 . 1100
chrXVI 147218 147219 . 120
chrXVI 147238 147239 . 680
chrXVI 147238 147239 . 640
chrXVI 147243 147244 . 1560
chrXVI 147260 147261 . 220
chrXVI 147314 147315 . 720
chrXVI 147321 147322 . 200
chrXVI 147325 147326 . 300
chrXVI 147333 147334 . 660
chrXVI 147348 147349 . 140
chrXVI 147352 147353 . 120
chrXVI 147707 147708 . 120
chrXVI 148568 148569 . 500
chrXVI 148622 148623 . 240
chrXVI 149295 149296 . 440
chrXVI 149497 149498 . 3620
chrXVI 149964 149965 . 1500
chrXVI 150125 150126 . 120
chrXVI 150145 150146 . 560
chrXVI 150312 150313 . 200
chrXVI 150317 150318 . 420
chrXVI 150327 150328 . 200
chrXVI 150342 150343 . 140
chrXVI 150349 150350 . 160
chrXVI 150352 150353 . 280
chrXVI 150387 150388 . 180
chrXVI 150500 150501 . 120
chrXVI 150510 150511 . 580
chrXVI 150511 150512 . 320
chrXVI 150524 150525 . 560
chrXVI 150535 150536 . 200
chrXVI 150543 150544 . 1380
chrXVI 150549 150550 . 140
chrXVI 150562 150563 . 120
chrXVI 151226 151227 . 120
chrXVI 151554 151555 . 240
chrXVI 151933 151934 . 560
chrXVI 151983 151984 . 260
chrXVI 151991 151992 . 980
chrXVI 152089 152090 . 380
chrXVI 152855 152856 . 980
chrXVI 152909 152910 . 620
chrXVI 153224 153225 . 400
chrXVI 153245 153246 . 160
chrXVI 153254 153255 . 780
chrXVI 153279 153280 . 140
chrXVI 153309 153310 . 140
chrXVI 153376 153377 . 2060
chrXVI 153378 153379 . 180
chrXVI 153385 153386 . 500
chrXVI 153388 153389 . 120
chrXVI 153400 153401 . 140
chrXVI 153413 153414 . 140
chrXVI 154127 154128 . 200
chrXVI 154135 154136 . 160
chrXVI 154142 154143 . 300
chrXVI 154177 154178 . 300
chrXVI 154284 154285 . 220
chrXVI 154298 154299 . 120
chrXVI 156278 156279 . 2080
chrXVI 156282 156283 . 120
chrXVI 156283 156284 . 200
chrXVI 156327 156328 . 120
chrXVI 156327 156328 . 120
chrXVI 157538 157539 . 180
chrXVI 157700 157701 . 580
chrXVI 157728 157729 . 520
chrXVI 157747 157748 . 140
chrXVI 157759 157760 . 200
chrXVI 157760 157761 . 300
chrXVI 157776 157777 . 160
chrXVI 157785 157786 . 360
chrXVI 159329 159330 . 480
chrXVI 159442 159443 . 200
chrXVI 159613 159614 . 300
chrXVI 159618 159619 . 280
chrXVI 159627 159628 . 960
chrXVI 159628 159629 . 1120
chrXVI 159633 159634 . 620
chrXVI 159639 159640 . 240
chrXVI 159642 159643 . 860
chrXVI 159647 159648 . 260
chrXVI 159725 159726 . 1240
chrXVI 159736 159737 . 2520
chrXVI 159752 159753 . 500
chrXVI 159754 159755 . 400
chrXVI 159761 159762 . 200
chrXVI 159785 159786 . 500
chrXVI 159797 159798 . 520
chrXVI 160376 160377 . 180
chrXVI 160690 160691 . 260
chrXVI 161079 161080 . 360
chrXVI 161845 161846 . 260
chrXVI 162124 162125 . 460
chrXVI 162150 162151 . 1860
chrXVI 162251 162252 . 1340
chrXVI 162281 162282 . 120
chrXVI 162445 162446 . 840
chrXVI 162557 162558 . 120
chrXVI 162723 162724 . 340
chrXVI 162768 162769 . 840
chrXVI 163057 163058 . 120
chrXVI 163316 163317 . 900
chrXVI 163349 163350 . 1100
chrXVI 163404 163405 . 460
chrXVI 163548 163549 . 220
chrXVI 163672 163673 . 640
chrXVI 163690 163691 . 120
chrXVI 163822 163823 . 680
chrXVI 163968 163969 . 140
chrXVI 164017 164018 . 640
chrXVI 164038 164039 . 220
chrXVI 164045 164046 . 180
chrXVI 164046 164047 . 180
chrXVI 164071 164072 . 520
chrXVI 164073 164074 . 160
chrXVI 165625 165626 . 160
chrXVI 165867 165868 . 260
chrXVI 165883 165884 . 140
chrXVI 165897 165898 . 140
chrXVI 165982 165983 . 220
chrXVI 166192 166193 . 220
chrXVI 166215 166216 . 500
chrXVI 166399 166400 . 1260
chrXVI 166533 166534 . 200
chrXVI 166546 166547 . 120
chrXVI 167038 167039 . 1440
chrXVI 167590 167591 . 380
chrXVI 167741 167742 . 180
chrXVI 167774 167775 . 220
chrXVI 167843 167844 . 460
chrXVI 167868 167869 . 960
chrXVI 168367 168368 . 580
chrXVI 168986 168987 . 640
chrXVI 169152 169153 . 120
chrXVI 169286 169287 . 400
chrXVI 169452 169453 . 120
chrXVI 169496 169497 . 120
chrXVI 169516 169517 . 160
chrXVI 169595 169596 . 220
chrXVI 169617 169618 . 160
chrXVI 169636 169637 . 220
chrXVI 169644 169645 . 180
chrXVI 169984 169985 . 560
chrXVI 170370 170371 . 1940
chrXVI 170442 170443 . 180
chrXVI 170927 170928 . 180
chrXVI 170961 170962 . 420
chrXVI 171235 171236 . 200
chrXVI 171343 171344 . 160
chrXVI 171349 171350 . 180
chrXVI 171385 171386 . 140
chrXVI 172285 172286 . 140
chrXVI 172670 172671 . 2740
chrXVI 172691 172692 . 580
chrXVI 172838 172839 . 360
chrXVI 172845 172846 . 380
chrXVI 172850 172851 . 160
chrXVI 172855 172856 . 200
chrXVI 172879 172880 . 400
chrXVI 172882 172883 . 1120
chrXVI 172887 172888 . 380
chrXVI 172897 172898 . 360
chrXVI 172905 172906 . 120
chrXVI 172960 172961 . 280
chrXVI 172973 172974 . 520
chrXVI 172976 172977 . 120
chrXVI 172988 172989 . 1820
chrXVI 173005 173006 . 560
chrXVI 173007 173008 . 200
chrXVI 173013 173014 . 160
chrXVI 173098 173099 . 160
chrXVI 173370 173371 . 120
chrXVI 173487 173488 . 360
chrXVI 173653 173654 . 1600
chrXVI 174079 174080 . 300
chrXVI 174250 174251 . 260
chrXVI 174324 174325 . 140
chrXVI 174655 174656 . 400
chrXVI 174827 174828 . 940
chrXVI 174839 174840 . 2240
chrXVI 174843 174844 . 240
chrXVI 174861 174862 . 1320
chrXVI 174866 174867 . 120
chrXVI 174871 174872 . 1080
chrXVI 174878 174879 . 120
chrXVI 174883 174884 . 120
chrXVI 175310 175311 . 960
chrXVI 175429 175430 . 220
chrXVI 175515 175516 . 220
chrXVI 175565 175566 . 420
chrXVI 175570 175571 . 120
chrXVI 175602 175603 . 920
chrXVI 175605 175606 . 120
chrXVI 176050 176051 . 200
chrXVI 176069 176070 . 360
chrXVI 176088 176089 . 1060
chrXVI 176096 176097 . 560
chrXVI 176102 176103 . 240
chrXVI 176112 176113 . 900
chrXVI 176119 176120 . 660
chrXVI 176122 176123 . 460
chrXVI 176122 176123 . 320
chrXVI 176134 176135 . 480
chrXVI 176327 176328 . 700
chrXVI 176479 176480 . 120
chrXVI 177411 177412 . 240
chrXVI 177802 177803 . 220
chrXVI 177917 177918 . 140
chrXVI 179094 179095 . 120
chrXVI 179119 179120 . 140
chrXVI 179123 179124 . 140
chrXVI 179124 179125 . 300
chrXVI 179145 179146 . 120
chrXVI 179159 179160 . 580
chrXVI 179180 179181 . 160
chrXVI 179184 179185 . 120
chrXVI 179189 179190 . 140
chrXVI 179191 179192 . 200
chrXVI 179202 179203 . 940
chrXVI 179205 179206 . 200
chrXVI 180406 180407 . 120
chrXVI 180724 180725 . 120
chrXVI 180850 180851 . 480
chrXVI 180864 180865 . 1120
chrXVI 181128 181129 . 240
chrXVI 181174 181175 . 400
chrXVI 181210 181211 . 360
chrXVI 181218 181219 . 560
chrXVI 181238 181239 . 720
chrXVI 181247 181248 . 200
chrXVI 181268 181269 . 580
chrXVI 181286 181287 . 1180
chrXVI 181289 181290 . 200
chrXVI 181291 181292 . 2160
chrXVI 181294 181295 . 120
chrXVI 181295 181296 . 420
chrXVI 181308 181309 . 600
chrXVI 181316 181317 . 600
chrXVI 181666 181667 . 300
chrXVI 182140 182141 . 180
chrXVI 182419 182420 . 120
chrXVI 182836 182837 . 280
chrXVI 182981 182982 . 280
chrXVI 183342 183343 . 840
chrXVI 183382 183383 . 120
chrXVI 183394 183395 . 1940
chrXVI 183404 183405 . 480
chrXVI 183612 183613 . 220
chrXVI 183954 183955 . 160
chrXVI 184104 184105 . 2580
chrXVI 184754 184755 . 680
chrXVI 184767 184768 . 320
chrXVI 184867 184868 . 620
chrXVI 184873 184874 . 480
chrXVI 185042 185043 . 120
chrXVI 187104 187105 . 120
chrXVI 187870 187871 . 240
chrXVI 187879 187880 . 300
chrXVI 187901 187902 . 180
chrXVI 187910 187911 . 340
chrXVI 187916 187917 . 380
chrXVI 187917 187918 . 140
chrXVI 187931 187932 . 200
chrXVI 187993 187994 . 140
chrXVI 187997 187998 . 360
chrXVI 188003 188004 . 280
chrXVI 188009 188010 . 320
chrXVI 188020 188021 . 160
chrXVI 188037 188038 . 180
chrXVI 188197 188198 . 220
chrXVI 188310 188311 . 160
chrXVI 188443 188444 . 1120
chrXVI 188606 188607 . 200
chrXVI 188649 188650 . 1240
chrXVI 188662 188663 . 180
chrXVI 188696 188697 . 220
chrXVI 188704 188705 . 180
chrXVI 188850 188851 . 1960
chrXVI 188850 188851 . 120
chrXVI 188851 188852 . 260
chrXVI 188851 188852 . 160
chrXVI 188910 188911 . 240
chrXVI 188988 188989 . 1180
chrXVI 188995 188996 . 140
chrXVI 189157 189158 . 460
chrXVI 189187 189188 . 200
chrXVI 189309 189310 . 200
chrXVI 189524 189525 . 160
chrXVI 189578 189579 . 320
chrXVI 189750 189751 . 120
chrXVI 189870 189871 . 180
chrXVI 189888 189889 . 460
chrXVI 189940 189941 . 420
chrXVI 190259 190260 . 120
chrXVI 190583 190584 . 180
chrXVI 190668 190669 . 140
chrXVI 190712 190713 . 260
chrXVI 190904 190905 . 1040
chrXVI 190915 190916 . 1020
chrXVI 191077 191078 . 440
chrXVI 191248 191249 . 1300
chrXVI 191249 191250 . 120
chrXVI 191249 191250 . 120
chrXVI 191343 191344 . 1820
chrXVI 191363 191364 . 380
chrXVI 191392 191393 . 160
chrXVI 192656 192657 . 680
chrXVI 193159 193160 . 580
chrXVI 193308 193309 . 120
chrXVI 193317 193318 . 140
chrXVI 193329 193330 . 840
chrXVI 193337 193338 . 440
chrXVI 193376 193377 . 360
chrXVI 193581 193582 . 320
chrXVI 193781 193782 . 180
chrXVI 193851 193852 . 120
chrXVI 194484 194485 . 180
chrXVI 194628 194629 . 300
chrXVI 195304 195305 . 140
chrXVI 195318 195319 . 160
chrXVI 195410 195411 . 200
chrXVI 195421 195422 . 120
chrXVI 195591 195592 . 260
chrXVI 195597 195598 . 220
chrXVI 195601 195602 . 260
chrXVI 195612 195613 . 600
chrXVI 195635 195636 . 300
chrXVI 195638 195639 . 300
chrXVI 195644 195645 . 400
chrXVI 195663 195664 . 180
chrXVI 195671 195672 . 320
chrXVI 195675 195676 . 120
chrXVI 195681 195682 . 180
chrXVI 195681 195682 . 140
chrXVI 195688 195689 . 280
chrXVI 195717 195718 . 280
chrXVI 195737 195738 . 160
chrXVI 195746 195747 . 320
chrXVI 195754 195755 . 420
chrXVI 195809 195810 . 180
chrXVI 195839 195840 . 420
chrXVI 195905 195906 . 200
chrXVI 195935 195936 . 220
chrXVI 195966 195967 . 160
chrXVI 195969 195970 . 120
chrXVI 195986 195987 . 180
chrXVI 196069 196070 . 200
chrXVI 196283 196284 . 360
chrXVI 196298 196299 . 440
chrXVI 196499 196500 . 180
chrXVI 196938 196939 . 920
chrXVI 198331 198332 . 160
chrXVI 198519 198520 . 160
chrXVI 198528 198529 . 2020
chrXVI 198536 198537 . 680
chrXVI 198540 198541 . 120
chrXVI 198556 198557 . 1400
chrXVI 198560 198561 . 940
chrXVI 198601 198602 . 160
chrXVI 198609 198610 . 120
chrXVI 198609 198610 . 140
chrXVI 198614 198615 . 1020
chrXVI 198620 198621 . 480
chrXVI 198629 198630 . 120
chrXVI 198631 198632 . 1780
chrXVI 198634 198635 . 180
chrXVI 198642 198643 . 240
chrXVI 198649 198650 . 120
chrXVI 198650 198651 . 240
chrXVI 198777 198778 . 260
chrXVI 198908 198909 . 140
chrXVI 198930 198931 . 120
chrXVI 198937 198938 . 140
chrXVI 198956 198957 . 120
chrXVI 198961 198962 . 180
chrXVI 198969 198970 . 280
chrXVI 198992 198993 . 200
chrXVI 199006 199007 . 280
chrXVI 199097 199098 . 120
chrXVI 199163 199164 . 280
chrXVI 199626 199627 . 120
chrXVI 199885 199886 . 320
chrXVI 199912 199913 . 160
chrXVI 199945 199946 . 240
chrXVI 200433 200434 . 320
chrXVI 201014 201015 . 640
chrXVI 201686 201687 . 820
chrXVI 202116 202117 . 200
chrXVI 202252 202253 . 2800
chrXVI 202264 202265 . 1060
chrXVI 202584 202585 . 140
chrXVI 202591 202592 . 140
chrXVI 202638 202639 . 120
chrXVI 202680 202681 . 140
chrXVI 202688 202689 . 700
chrXVI 202691 202692 . 140
chrXVI 202705 202706 . 180
chrXVI 202719 202720 . 740
chrXVI 202721 202722 . 120
chrXVI 202721 202722 . 140
chrXVI 202724 202725 . 280
chrXVI 202980 202981 . 220
chrXVI 203002 203003 . 340
chrXVI 203036 203037 . 1140
chrXVI 203078 203079 . 120
chrXVI 203088 203089 . 640
chrXVI 203095 203096 . 120
chrXVI 203123 203124 . 140
chrXVI 203134 203135 . 1060
chrXVI 203144 203145 . 120
chrXVI 203148 203149 . 2340
chrXVI 203153 203154 . 180
chrXVI 203161 203162 . 120
chrXVI 203169 203170 . 320
chrXVI 203177 203178 . 120
chrXVI 203281 203282 . 1040
chrXVI 203525 203526 . 120
chrXVI 203558 203559 . 460
chrXVI 203707 203708 . 120
chrXVI 203736 203737 . 140
chrXVI 204682 204683 . 120
chrXVI 204830 204831 . 140
chrXVI 204839 204840 . 240
chrXVI 205033 205034 . 120
chrXVI 205050 205051 . 320
chrXVI 205061 205062 . 120
chrXVI 205073 205074 . 140
chrXVI 205108 205109 . 340
chrXVI 205112 205113 . 440
chrXVI 205120 205121 . 660
chrXVI 205135 205136 . 240
chrXVI 205150 205151 . 160
chrXVI 206274 206275 . 680
chrXVI 207295 207296 . 860
chrXVI 207392 207393 . 140
chrXVI 207443 207444 . 380
chrXVI 207531 207532 . 380
chrXVI 207534 207535 . 160
chrXVI 207538 207539 . 1480
chrXVI 207566 207567 . 1100
chrXVI 207578 207579 . 140
chrXVI 207588 207589 . 340
chrXVI 207640 207641 . 140
chrXVI 207744 207745 . 860
chrXVI 207761 207762 . 120
chrXVI 207764 207765 . 540
chrXVI 207777 207778 . 140
chrXVI 207884 207885 . 1520
chrXVI 207887 207888 . 160
chrXVI 207896 207897 . 160
chrXVI 207903 207904 . 140
chrXVI 207907 207908 . 700
chrXVI 207908 207909 . 140
chrXVI 207908 207909 . 120
chrXVI 207916 207917 . 120
chrXVI 208114 208115 . 300
chrXVI 208223 208224 . 120
chrXVI 208252 208253 . 220
chrXVI 208271 208272 . 160
chrXVI 208294 208295 . 340
chrXVI 208420 208421 . 220
chrXVI 208559 208560 . 240
chrXVI 208574 208575 . 340
chrXVI 208915 208916 . 580
chrXVI 209388 209389 . 980
chrXVI 209735 209736 . 200
chrXVI 209784 209785 . 200
chrXVI 209808 209809 . 300
chrXVI 210015 210016 . 120
chrXVI 210142 210143 . 160
chrXVI 210156 210157 . 120
chrXVI 210157 210158 . 120
chrXVI 210157 210158 . 440
chrXVI 210172 210173 . 140
chrXVI 210181 210182 . 200
chrXVI 210253 210254 . 200
chrXVI 210334 210335 . 160
chrXVI 210343 210344 . 1140
chrXVI 210831 210832 . 120
chrXVI 210870 210871 . 140
chrXVI 210967 210968 . 700
chrXVI 211179 211180 . 520
chrXVI 211516 211517 . 140
chrXVI 211563 211564 . 160
chrXVI 211626 211627 . 280
chrXVI 211934 211935 . 220
chrXVI 211945 211946 . 300
chrXVI 211961 211962 . 120
chrXVI 211970 211971 . 120
chrXVI 211979 211980 . 340
chrXVI 212029 212030 . 320
chrXVI 212032 212033 . 560
chrXVI 212054 212055 . 140
chrXVI 212117 212118 . 400
chrXVI 212212 212213 . 560
chrXVI 212871 212872 . 340
chrXVI 212951 212952 . 140
chrXVI 212954 212955 . 120
chrXVI 213077 213078 . 1100
chrXVI 213598 213599 . 640
chrXVI 213638 213639 . 400
chrXVI 213902 213903 . 560
chrXVI 214157 214158 . 140
chrXVI 214175 214176 . 200
chrXVI 214248 214249 . 1840
chrXVI 214332 214333 . 620
chrXVI 214332 214333 . 120
chrXVI 214333 214334 . 800
chrXVI 214346 214347 . 140
chrXVI 214458 214459 . 120
chrXVI 214469 214470 . 440
chrXVI 214477 214478 . 620
chrXVI 214499 214500 . 460
chrXVI 214528 214529 . 300
chrXVI 214535 214536 . 640
chrXVI 214593 214594 . 120
chrXVI 214651 214652 . 120
chrXVI 214657 214658 . 140
chrXVI 214660 214661 . 120
chrXVI 214676 214677 . 1120
chrXVI 214737 214738 . 1400
chrXVI 214763 214764 . 160
chrXVI 214773 214774 . 140
chrXVI 214780 214781 . 120
chrXVI 214786 214787 . 700
chrXVI 214802 214803 . 1120
chrXVI 214906 214907 . 280
chrXVI 215085 215086 . 140
chrXVI 215114 215115 . 940
chrXVI 215128 215129 . 120
chrXVI 215134 215135 . 120
chrXVI 215166 215167 . 860
chrXVI 215172 215173 . 480
chrXVI 215203 215204 . 500
chrXVI 215240 215241 . 140
chrXVI 215254 215255 . 980
chrXVI 215259 215260 . 740
chrXVI 215321 215322 . 540
chrXVI 215326 215327 . 840
chrXVI 215347 215348 . 340
chrXVI 215460 215461 . 160
chrXVI 215472 215473 . 300
chrXVI 215504 215505 . 220
chrXVI 215508 215509 . 120
chrXVI 215514 215515 . 540
chrXVI 215633 215634 . 120
chrXVI 215653 215654 . 480
chrXVI 215662 215663 . 460
chrXVI 215676 215677 . 280
chrXVI 215711 215712 . 340
chrXVI 215762 215763 . 360
chrXVI 215781 215782 . 120
chrXVI 215792 215793 . 460
chrXVI 215849 215850 . 1760
chrXVI 215855 215856 . 120
chrXVI 215879 215880 . 460
chrXVI 216101 216102 . 140
chrXVI 216216 216217 . 120
chrXVI 216401 216402 . 1580
chrXVI 216423 216424 . 620
chrXVI 216978 216979 . 280
chrXVI 217192 217193 . 240
chrXVI 217246 217247 . 200
chrXVI 217589 217590 . 160
chrXVI 218260 218261 . 780
chrXVI 218447 218448 . 360
chrXVI 218450 218451 . 180
chrXVI 218469 218470 . 280
chrXVI 218483 218484 . 120
chrXVI 218488 218489 . 300
chrXVI 218496 218497 . 120
chrXVI 218498 218499 . 700
chrXVI 218505 218506 . 180
chrXVI 218511 218512 . 140
chrXVI 218521 218522 . 160
chrXVI 218527 218528 . 700
chrXVI 218544 218545 . 620
chrXVI 218591 218592 . 120
chrXVI 218606 218607 . 140
chrXVI 220177 220178 . 120
chrXVI 222598 222599 . 380
chrXVI 222950 222951 . 1320
chrXVI 222953 222954 . 320
chrXVI 222958 222959 . 220
chrXVI 222997 222998 . 120
chrXVI 223003 223004 . 360
chrXVI 223061 223062 . 1380
chrXVI 223072 223073 . 1300
chrXVI 223076 223077 . 340
chrXVI 223087 223088 . 200
chrXVI 223695 223696 . 960
chrXVI 223904 223905 . 880
chrXVI 224897 224898 . 980
chrXVI 224997 224998 . 160
chrXVI 225914 225915 . 220
chrXVI 225948 225949 . 180
chrXVI 225952 225953 . 140
chrXVI 225963 225964 . 240
chrXVI 225969 225970 . 260
chrXVI 225972 225973 . 480
chrXVI 226096 226097 . 1640
chrXVI 226156 226157 . 120
chrXVI 226328 226329 . 240
chrXVI 226382 226383 . 140
chrXVI 226410 226411 . 200
chrXVI 226491 226492 . 160
chrXVI 226603 226604 . 400
chrXVI 226695 226696 . 160
chrXVI 226784 226785 . 160
chrXVI 226792 226793 . 160
chrXVI 226952 226953 . 1060
chrXVI 226955 226956 . 120
chrXVI 226972 226973 . 720
chrXVI 226993 226994 . 760
chrXVI 227012 227013 . 1060
chrXVI 227021 227022 . 400
chrXVI 227037 227038 . 220
chrXVI 227117 227118 . 860
chrXVI 227271 227272 . 480
chrXVI 227364 227365 . 580
chrXVI 227398 227399 . 440
chrXVI 227417 227418 . 700
chrXVI 227498 227499 . 140
chrXVI 227566 227567 . 840
chrXVI 227577 227578 . 500
chrXVI 227588 227589 . 380
chrXVI 227590 227591 . 460
chrXVI 227594 227595 . 180
chrXVI 227595 227596 . 560
chrXVI 227601 227602 . 160
chrXVI 227654 227655 . 520
chrXVI 227711 227712 . 360
chrXVI 227828 227829 . 180
chrXVI 227847 227848 . 1120
chrXVI 227852 227853 . 180
chrXVI 227898 227899 . 200
chrXVI 227906 227907 . 420
chrXVI 227919 227920 . 860
chrXVI 227966 227967 . 900
chrXVI 228050 228051 . 280
chrXVI 228055 228056 . 700
chrXVI 228073 228074 . 500
chrXVI 228121 228122 . 180
chrXVI 228126 228127 . 320
chrXVI 228148 228149 . 380
chrXVI 228150 228151 . 240
chrXVI 228167 228168 . 700
chrXVI 228175 228176 . 140
chrXVI 228178 228179 . 140
chrXVI 228188 228189 . 120
chrXVI 228277 228278 . 140
chrXVI 228401 228402 . 420
chrXVI 228413 228414 . 180
chrXVI 228462 228463 . 220
chrXVI 228504 228505 . 180
chrXVI 228731 228732 . 120
chrXVI 228986 228987 . 1300
chrXVI 228998 228999 . 120
chrXVI 229040 229041 . 1700
chrXVI 230910 230911 . 180
chrXVI 230920 230921 . 280
chrXVI 230924 230925 . 120
chrXVI 230942 230943 . 320
chrXVI 230946 230947 . 500
chrXVI 230955 230956 . 2720
chrXVI 230958 230959 . 340
chrXVI 230963 230964 . 560
chrXVI 231020 231021 . 1040
chrXVI 231026 231027 . 300
chrXVI 231030 231031 . 1180
chrXVI 231032 231033 . 640
chrXVI 231039 231040 . 1120
chrXVI 231213 231214 . 400
chrXVI 231724 231725 . 120
chrXVI 231870 231871 . 160
chrXVI 232035 232036 . 140
chrXVI 232635 232636 . 120
chrXVI 232713 232714 . 260
chrXVI 232963 232964 . 120
chrXVI 233001 233002 . 120
chrXVI 233309 233310 . 160
chrXVI 235235 235236 . 120
chrXVI 236378 236379 . 140
chrXVI 236381 236382 . 760
chrXVI 236813 236814 . 120
chrXVI 236999 237000 . 400
chrXVI 237183 237184 . 620
chrXVI 237189 237190 . 1340
chrXVI 237201 237202 . 160
chrXVI 237202 237203 . 880
chrXVI 237211 237212 . 400
chrXVI 237218 237219 . 120
chrXVI 237219 237220 . 220
chrXVI 237221 237222 . 740
chrXVI 237224 237225 . 440
chrXVI 237234 237235 . 3380
chrXVI 237262 237263 . 540
chrXVI 237275 237276 . 120
chrXVI 237449 237450 . 880
chrXVI 238114 238115 . 120
chrXVI 238982 238983 . 260
chrXVI 239019 239020 . 360
chrXVI 239023 239024 . 180
chrXVI 239195 239196 . 120
chrXVI 239232 239233 . 180
chrXVI 239329 239330 . 1300
chrXVI 239671 239672 . 780
chrXVI 239698 239699 . 980
chrXVI 239753 239754 . 440
chrXVI 239814 239815 . 740
chrXVI 239970 239971 . 460
chrXVI 240154 240155 . 120
chrXVI 240533 240534 . 140
chrXVI 240932 240933 . 120
chrXVI 240970 240971 . 620
chrXVI 241553 241554 . 300
chrXVI 241585 241586 . 160
chrXVI 241605 241606 . 160
chrXVI 241635 241636 . 180
chrXVI 241636 241637 . 460
chrXVI 241639 241640 . 300
chrXVI 241651 241652 . 160
chrXVI 241662 241663 . 1280
chrXVI 241664 241665 . 120
chrXVI 241669 241670 . 340
chrXVI 241694 241695 . 420
chrXVI 241821 241822 . 440
chrXVI 241826 241827 . 200
chrXVI 241829 241830 . 320
chrXVI 241959 241960 . 540
chrXVI 242284 242285 . 220
chrXVI 242735 242736 . 140
chrXVI 242901 242902 . 220
chrXVI 242905 242906 . 280
chrXVI 242973 242974 . 380
chrXVI 243123 243124 . 340
chrXVI 243196 243197 . 420
chrXVI 243327 243328 . 180
chrXVI 243504 243505 . 140
chrXVI 243824 243825 . 260
chrXVI 243829 243830 . 120
chrXVI 243964 243965 . 240
chrXVI 244164 244165 . 2020
chrXVI 244176 244177 . 300
chrXVI 244183 244184 . 140
chrXVI 244274 244275 . 160
chrXVI 246125 246126 . 240
chrXVI 246180 246181 . 200
chrXVI 246297 246298 . 840
chrXVI 246320 246321 . 960
chrXVI 246358 246359 . 280
chrXVI 246404 246405 . 1960
chrXVI 246418 246419 . 540
chrXVI 246422 246423 . 180
chrXVI 246425 246426 . 560
chrXVI 246444 246445 . 140
chrXVI 246543 246544 . 440
chrXVI 246726 246727 . 180
chrXVI 246735 246736 . 160
chrXVI 246738 246739 . 120
chrXVI 246803 246804 . 120
chrXVI 246819 246820 . 340
chrXVI 246829 246830 . 120
chrXVI 246898 246899 . 140
chrXVI 250256 250257 . 180
chrXVI 250450 250451 . 120
chrXVI 250493 250494 . 120
chrXVI 250530 250531 . 260
chrXVI 250604 250605 . 240
chrXVI 250754 250755 . 400
chrXVI 251835 251836 . 120
chrXVI 251845 251846 . 140
chrXVI 251847 251848 . 120
chrXVI 251851 251852 . 140
chrXVI 251942 251943 . 120
chrXVI 251947 251948 . 140
chrXVI 252162 252163 . 560
chrXVI 252168 252169 . 760
chrXVI 252432 252433 . 160
chrXVI 252670 252671 . 120
chrXVI 252688 252689 . 260
chrXVI 253035 253036 . 780
chrXVI 253292 253293 . 140
chrXVI 253529 253530 . 200
chrXVI 253708 253709 . 420
chrXVI 253712 253713 . 1340
chrXVI 253775 253776 . 160
chrXVI 253810 253811 . 220
chrXVI 253815 253816 . 160
chrXVI 254210 254211 . 760
chrXVI 254453 254454 . 200
chrXVI 254471 254472 . 120
chrXVI 254532 254533 . 280
chrXVI 254572 254573 . 960
chrXVI 254581 254582 . 1440
chrXVI 254586 254587 . 420
chrXVI 254599 254600 . 260
chrXVI 254612 254613 . 520
chrXVI 254658 254659 . 120
chrXVI 254665 254666 . 1420
chrXVI 254668 254669 . 840
chrXVI 254672 254673 . 380
chrXVI 254678 254679 . 640
chrXVI 254859 254860 . 480
chrXVI 255008 255009 . 200
chrXVI 255017 255018 . 200
chrXVI 255035 255036 . 220
chrXVI 255040 255041 . 940
chrXVI 255059 255060 . 220
chrXVI 255192 255193 . 1080
chrXVI 255216 255217 . 2980
chrXVI 255239 255240 . 180
chrXVI 255257 255258 . 720
chrXVI 255288 255289 . 200
chrXVI 255554 255555 . 200
chrXVI 255587 255588 . 500
chrXVI 255598 255599 . 220
chrXVI 255607 255608 . 400
chrXVI 255619 255620 . 660
chrXVI 255621 255622 . 2100
chrXVI 255668 255669 . 140
chrXVI 255678 255679 . 220
chrXVI 255845 255846 . 260
chrXVI 255893 255894 . 720
chrXVI 255897 255898 . 160
chrXVI 255983 255984 . 740
chrXVI 255992 255993 . 180
chrXVI 255995 255996 . 220
chrXVI 256088 256089 . 1060
chrXVI 256092 256093 . 920
chrXVI 256306 256307 . 340
chrXVI 256449 256450 . 140
chrXVI 256621 256622 . 120
chrXVI 256623 256624 . 280
chrXVI 256638 256639 . 140
chrXVI 256646 256647 . 180
chrXVI 256656 256657 . 280
chrXVI 256662 256663 . 120
chrXVI 256710 256711 . 140
chrXVI 256817 256818 . 220
chrXVI 256944 256945 . 220
chrXVI 256967 256968 . 140
chrXVI 256979 256980 . 120
chrXVI 257023 257024 . 340
chrXVI 257032 257033 . 260
chrXVI 257042 257043 . 480
chrXVI 257192 257193 . 120
chrXVI 257196 257197 . 120
chrXVI 257205 257206 . 520
chrXVI 257251 257252 . 180
chrXVI 257256 257257 . 200
chrXVI 257263 257264 . 440
chrXVI 257266 257267 . 200
chrXVI 257271 257272 . 1240
chrXVI 257277 257278 . 420
chrXVI 257282 257283 . 1000
chrXVI 257286 257287 . 140
chrXVI 257309 257310 . 400
chrXVI 257310 257311 . 120
chrXVI 257314 257315 . 180
chrXVI 257318 257319 . 140
chrXVI 257441 257442 . 140
chrXVI 257882 257883 . 840
chrXVI 258081 258082 . 580
chrXVI 259075 259076 . 440
chrXVI 259081 259082 . 140
chrXVI 259286 259287 . 120
chrXVI 259413 259414 . 120
chrXVI 259432 259433 . 120
chrXVI 259451 259452 . 140
chrXVI 259479 259480 . 120
chrXVI 259484 259485 . 200
chrXVI 259492 259493 . 1480
chrXVI 259504 259505 . 500
chrXVI 259529 259530 . 300
chrXVI 259550 259551 . 240
chrXVI 259561 259562 . 140
chrXVI 259580 259581 . 240
chrXVI 259586 259587 . 120
chrXVI 259775 259776 . 140
chrXVI 260086 260087 . 120
chrXVI 260549 260550 . 380
chrXVI 260875 260876 . 1180
chrXVI 261013 261014 . 280
chrXVI 261213 261214 . 340
chrXVI 261233 261234 . 140
chrXVI 261237 261238 . 180
chrXVI 261282 261283 . 120
chrXVI 261304 261305 . 140
chrXVI 261354 261355 . 120
chrXVI 261365 261366 . 140
chrXVI 261373 261374 . 160
chrXVI 261525 261526 . 120
chrXVI 261754 261755 . 460
chrXVI 261800 261801 . 340
chrXVI 261925 261926 . 1520
chrXVI 261934 261935 . 280
chrXVI 262136 262137 . 180
chrXVI 264367 264368 . 120
chrXVI 264376 264377 . 140
chrXVI 264384 264385 . 1440
chrXVI 264395 264396 . 1000
chrXVI 264403 264404 . 580
chrXVI 264407 264408 . 160
chrXVI 264427 264428 . 2740
chrXVI 264431 264432 . 120
chrXVI 264454 264455 . 500
chrXVI 264485 264486 . 120
chrXVI 264486 264487 . 240
chrXVI 264667 264668 . 120
chrXVI 264828 264829 . 120
chrXVI 264861 264862 . 220
chrXVI 264882 264883 . 720
chrXVI 264888 264889 . 460
chrXVI 264894 264895 . 140
chrXVI 264897 264898 . 300
chrXVI 264900 264901 . 420
chrXVI 264906 264907 . 580
chrXVI 264942 264943 . 120
chrXVI 265072 265073 . 640
chrXVI 265115 265116 . 120
chrXVI 265388 265389 . 120
chrXVI 265931 265932 . 120
chrXVI 267449 267450 . 1000
chrXVI 267605 267606 . 980
chrXVI 267611 267612 . 460
chrXVI 267626 267627 . 120
chrXVI 267626 267627 . 420
chrXVI 267644 267645 . 400
chrXVI 267654 267655 . 320
chrXVI 267722 267723 . 920
chrXVI 267751 267752 . 280
chrXVI 267892 267893 . 560
chrXVI 267898 267899 . 640
chrXVI 267904 267905 . 200
chrXVI 268433 268434 . 200
chrXVI 268891 268892 . 220
chrXVI 269229 269230 . 120
chrXVI 270047 270048 . 180
chrXVI 270152 270153 . 120
chrXVI 270741 270742 . 340
chrXVI 270880 270881 . 160
chrXVI 270885 270886 . 120
chrXVI 270891 270892 . 200
chrXVI 270894 270895 . 120
chrXVI 271026 271027 . 160
chrXVI 271054 271055 . 160
chrXVI 271064 271065 . 680
chrXVI 271117 271118 . 400
chrXVI 271120 271121 . 1780
chrXVI 271129 271130 . 1520
chrXVI 271131 271132 . 200
chrXVI 271134 271135 . 1680
chrXVI 271145 271146 . 180
chrXVI 271148 271149 . 120
chrXVI 271172 271173 . 780
chrXVI 271173 271174 . 200
chrXVI 271176 271177 . 1660
chrXVI 271523 271524 . 120
chrXVI 271711 271712 . 180
chrXVI 272972 272973 . 1040
chrXVI 272981 272982 . 280
chrXVI 272984 272985 . 1200
chrXVI 273018 273019 . 580
chrXVI 273036 273037 . 140
chrXVI 273057 273058 . 1040
chrXVI 273086 273087 . 220
chrXVI 273105 273106 . 140
chrXVI 273171 273172 . 320
chrXVI 273219 273220 . 460
chrXVI 273326 273327 . 140
chrXVI 273657 273658 . 200
chrXVI 274551 274552 . 1060
chrXVI 274852 274853 . 1200
chrXVI 274886 274887 . 160
chrXVI 275168 275169 . 120
chrXVI 275508 275509 . 120
chrXVI 275509 275510 . 220
chrXVI 275510 275511 . 1580
chrXVI 275600 275601 . 120
chrXVI 275940 275941 . 800
chrXVI 276005 276006 . 640
chrXVI 276029 276030 . 160
chrXVI 276087 276088 . 740
chrXVI 276114 276115 . 360
chrXVI 277590 277591 . 300
chrXVI 277609 277610 . 1800
chrXVI 277630 277631 . 500
chrXVI 277657 277658 . 180
chrXVI 277665 277666 . 280
chrXVI 277718 277719 . 120
chrXVI 277725 277726 . 520
chrXVI 277745 277746 . 1120
chrXVI 277755 277756 . 240
chrXVI 277939 277940 . 240
chrXVI 278165 278166 . 460
chrXVI 278797 278798 . 120
chrXVI 278992 278993 . 120
chrXVI 279906 279907 . 240
chrXVI 280017 280018 . 580
chrXVI 280049 280050 . 140
chrXVI 280054 280055 . 400
chrXVI 280058 280059 . 560
chrXVI 280060 280061 . 160
chrXVI 280084 280085 . 360
chrXVI 280087 280088 . 120
chrXVI 280092 280093 . 280
chrXVI 280098 280099 . 380
chrXVI 280107 280108 . 120
chrXVI 280142 280143 . 140
chrXVI 280155 280156 . 120
chrXVI 280172 280173 . 340
chrXVI 280176 280177 . 360
chrXVI 280189 280190 . 340
chrXVI 280216 280217 . 160
chrXVI 280222 280223 . 120
chrXVI 280239 280240 . 180
chrXVI 280243 280244 . 960
chrXVI 280247 280248 . 700
chrXVI 280269 280270 . 140
chrXVI 280272 280273 . 5260
chrXVI 280278 280279 . 380
chrXVI 280288 280289 . 1300
chrXVI 280386 280387 . 460
chrXVI 280390 280391 . 380
chrXVI 280399 280400 . 580
chrXVI 280433 280434 . 1140
chrXVI 280457 280458 . 120
chrXVI 280528 280529 . 640
chrXVI 280799 280800 . 140
chrXVI 280895 280896 . 120
chrXVI 281442 281443 . 120
chrXVI 281492 281493 . 280
chrXVI 281613 281614 . 160
chrXVI 281634 281635 . 180
chrXVI 281638 281639 . 180
chrXVI 281651 281652 . 260
chrXVI 281659 281660 . 680
chrXVI 281670 281671 . 140
chrXVI 281677 281678 . 340
chrXVI 281681 281682 . 140
chrXVI 281689 281690 . 280
chrXVI 281696 281697 . 120
chrXVI 283143 283144 . 120
chrXVI 283163 283164 . 120
chrXVI 283898 283899 . 180
chrXVI 284194 284195 . 120
chrXVI 284257 284258 . 1520
chrXVI 284352 284353 . 260
chrXVI 284460 284461 . 240
chrXVI 284747 284748 . 900
chrXVI 284788 284789 . 120
chrXVI 284792 284793 . 380
chrXVI 284800 284801 . 200
chrXVI 284930 284931 . 620
chrXVI 285414 285415 . 5520
chrXVI 285425 285426 . 120
chrXVI 285610 285611 . 420
chrXVI 285672 285673 . 180
chrXVI 285684 285685 . 420
chrXVI 285769 285770 . 2580
chrXVI 285858 285859 . 240
chrXVI 286190 286191 . 120
chrXVI 286218 286219 . 160
chrXVI 286269 286270 . 140
chrXVI 286291 286292 . 120
chrXVI 286620 286621 . 120
chrXVI 286935 286936 . 180
chrXVI 287234 287235 . 160
chrXVI 287616 287617 . 120
chrXVI 289332 289333 . 140
chrXVI 289341 289342 . 3000
chrXVI 289353 289354 . 600
chrXVI 289380 289381 . 140
chrXVI 289544 289545 . 660
chrXVI 289622 289623 . 440
chrXVI 289786 289787 . 300
chrXVI 290793 290794 . 140
chrXVI 290979 290980 . 600
chrXVI 290979 290980 . 1160
chrXVI 290980 290981 . 120
chrXVI 291106 291107 . 1060
chrXVI 291181 291182 . 1820
chrXVI 291195 291196 . 1100
chrXVI 291216 291217 . 200
chrXVI 291220 291221 . 820
chrXVI 291234 291235 . 280
chrXVI 291769 291770 . 3020
chrXVI 292017 292018 . 2640
chrXVI 292316 292317 . 200
chrXVI 292329 292330 . 200
chrXVI 292363 292364 . 240
chrXVI 292503 292504 . 160
chrXVI 292525 292526 . 300
chrXVI 292528 292529 . 120
chrXVI 292534 292535 . 120
chrXVI 292538 292539 . 380
chrXVI 292588 292589 . 120
chrXVI 292600 292601 . 120
chrXVI 292604 292605 . 120
chrXVI 292623 292624 . 120
chrXVI 292634 292635 . 400
chrXVI 292655 292656 . 140
chrXVI 292831 292832 . 1240
chrXVI 292887 292888 . 280
chrXVI 292992 292993 . 740
chrXVI 293166 293167 . 200
chrXVI 293343 293344 . 1240
chrXVI 293350 293351 . 180
chrXVI 293375 293376 . 300
chrXVI 293417 293418 . 780
chrXVI 293561 293562 . 300
chrXVI 293610 293611 . 280
chrXVI 293679 293680 . 220
chrXVI 294241 294242 . 240
chrXVI 294261 294262 . 580
chrXVI 295082 295083 . 340
chrXVI 295339 295340 . 260
chrXVI 295814 295815 . 120
chrXVI 296439 296440 . 120
chrXVI 296491 296492 . 160
chrXVI 296553 296554 . 120
chrXVI 296560 296561 . 160
chrXVI 296596 296597 . 120
chrXVI 296651 296652 . 120
chrXVI 296678 296679 . 120
chrXVI 296684 296685 . 160
chrXVI 296966 296967 . 2100
chrXVI 297017 297018 . 120
chrXVI 297128 297129 . 920
chrXVI 297171 297172 . 320
chrXVI 297182 297183 . 400
chrXVI 297185 297186 . 220
chrXVI 297315 297316 . 600
chrXVI 297417 297418 . 400
chrXVI 297438 297439 . 220
chrXVI 297747 297748 . 120
chrXVI 297907 297908 . 340
chrXVI 298370 298371 . 780
chrXVI 298450 298451 . 280
chrXVI 298528 298529 . 160
chrXVI 298528 298529 . 140
chrXVI 298543 298544 . 320
chrXVI 298678 298679 . 160
chrXVI 298835 298836 . 460
chrXVI 298914 298915 . 340
chrXVI 298934 298935 . 240
chrXVI 299070 299071 . 120
chrXVI 299529 299530 . 180
chrXVI 299577 299578 . 620
chrXVI 299579 299580 . 120
chrXVI 299592 299593 . 700
chrXVI 299625 299626 . 200
chrXVI 299642 299643 . 140
chrXVI 299649 299650 . 280
chrXVI 299653 299654 . 200
chrXVI 299681 299682 . 260
chrXVI 299684 299685 . 120
chrXVI 299712 299713 . 800
chrXVI 299720 299721 . 180
chrXVI 299734 299735 . 380
chrXVI 299742 299743 . 260
chrXVI 299774 299775 . 340
chrXVI 299782 299783 . 220
chrXVI 299881 299882 . 1300
chrXVI 299922 299923 . 680
chrXVI 300102 300103 . 960
chrXVI 300271 300272 . 340
chrXVI 300298 300299 . 700
chrXVI 300538 300539 . 900
chrXVI 300559 300560 . 660
chrXVI 300868 300869 . 380
chrXVI 300897 300898 . 240
chrXVI 300902 300903 . 120
chrXVI 301054 301055 . 760
chrXVI 301076 301077 . 320
chrXVI 301099 301100 . 500
chrXVI 301408 301409 . 180
chrXVI 301428 301429 . 520
chrXVI 301441 301442 . 180
chrXVI 301443 301444 . 120
chrXVI 301443 301444 . 120
chrXVI 301444 301445 . 2500
chrXVI 301444 301445 . 420
chrXVI 301445 301446 . 120
chrXVI 301445 301446 . 120
chrXVI 301446 301447 . 120
chrXVI 301457 301458 . 220
chrXVI 301466 301467 . 160
chrXVI 301469 301470 . 340
chrXVI 301475 301476 . 900
chrXVI 301498 301499 . 640
chrXVI 301503 301504 . 140
chrXVI 301511 301512 . 500
chrXVI 301646 301647 . 1800
chrXVI 301673 301674 . 520
chrXVI 301696 301697 . 320
chrXVI 301847 301848 . 300
chrXVI 301997 301998 . 1860
chrXVI 302024 302025 . 180
chrXVI 302045 302046 . 300
chrXVI 302059 302060 . 220
chrXVI 302223 302224 . 200
chrXVI 302231 302232 . 140
chrXVI 302279 302280 . 220
chrXVI 302633 302634 . 700
chrXVI 302712 302713 . 840
chrXVI 302732 302733 . 300
chrXVI 302740 302741 . 140
chrXVI 302774 302775 . 340
chrXVI 302785 302786 . 120
chrXVI 302797 302798 . 520
chrXVI 302797 302798 . 460
chrXVI 302798 302799 . 140
chrXVI 304070 304071 . 600
chrXVI 304118 304119 . 340
chrXVI 304140 304141 . 200
chrXVI 304151 304152 . 260
chrXVI 304177 304178 . 200
chrXVI 304186 304187 . 280
chrXVI 304533 304534 . 300
chrXVI 304674 304675 . 160
chrXVI 304885 304886 . 240
chrXVI 305156 305157 . 460
chrXVI 305169 305170 . 460
chrXVI 305181 305182 . 320
chrXVI 305262 305263 . 120
chrXVI 306763 306764 . 760
chrXVI 308320 308321 . 900
chrXVI 308343 308344 . 120
chrXVI 308354 308355 . 1040
chrXVI 308390 308391 . 280
chrXVI 308498 308499 . 140
chrXVI 308507 308508 . 120
chrXVI 308522 308523 . 260
chrXVI 308530 308531 . 160
chrXVI 308559 308560 . 180
chrXVI 308679 308680 . 660
chrXVI 309017 309018 . 220
chrXVI 309103 309104 . 440
chrXVI 309147 309148 . 200
chrXVI 309309 309310 . 220
chrXVI 309314 309315 . 460
chrXVI 309332 309333 . 440
chrXVI 309337 309338 . 140
chrXVI 309412 309413 . 300
chrXVI 309510 309511 . 660
chrXVI 309614 309615 . 140
chrXVI 309662 309663 . 240
chrXVI 309670 309671 . 140
chrXVI 309681 309682 . 180
chrXVI 309687 309688 . 520
chrXVI 309689 309690 . 220
chrXVI 309728 309729 . 180
chrXVI 309878 309879 . 180
chrXVI 309893 309894 . 1420
chrXVI 310083 310084 . 120
chrXVI 310087 310088 . 200
chrXVI 310116 310117 . 1080
chrXVI 310130 310131 . 540
chrXVI 310131 310132 . 920
chrXVI 310131 310132 . 120
chrXVI 310146 310147 . 1680
chrXVI 310157 310158 . 160
chrXVI 312907 312908 . 2580
chrXVI 313095 313096 . 620
chrXVI 313138 313139 . 600
chrXVI 313148 313149 . 120
chrXVI 313324 313325 . 700
chrXVI 314297 314298 . 300
chrXVI 314334 314335 . 380
chrXVI 314990 314991 . 380
chrXVI 315593 315594 . 120
chrXVI 316586 316587 . 4180
chrXVI 316603 316604 . 300
chrXVI 316630 316631 . 500
chrXVI 316660 316661 . 200
chrXVI 316676 316677 . 400
chrXVI 317553 317554 . 120
chrXVI 317610 317611 . 180
chrXVI 317734 317735 . 540
chrXVI 317745 317746 . 180
chrXVI 317918 317919 . 160
chrXVI 318217 318218 . 360
chrXVI 318232 318233 . 220
chrXVI 318823 318824 . 760
chrXVI 319051 319052 . 200
chrXVI 319064 319065 . 320
chrXVI 319065 319066 . 240
chrXVI 319070 319071 . 660
chrXVI 319079 319080 . 120
chrXVI 319105 319106 . 180
chrXVI 319112 319113 . 140
chrXVI 319286 319287 . 120
chrXVI 319337 319338 . 300
chrXVI 320814 320815 . 840
chrXVI 320820 320821 . 120
chrXVI 320826 320827 . 120
chrXVI 320827 320828 . 740
chrXVI 320834 320835 . 220
chrXVI 320842 320843 . 360
chrXVI 320861 320862 . 400
chrXVI 320865 320866 . 220
chrXVI 320866 320867 . 820
chrXVI 320867 320868 . 420
chrXVI 320876 320877 . 120
chrXVI 320879 320880 . 120
chrXVI 320890 320891 . 520
chrXVI 320900 320901 . 300
chrXVI 320907 320908 . 120
chrXVI 320909 320910 . 140
chrXVI 320923 320924 . 440
chrXVI 320935 320936 . 220
chrXVI 321777 321778 . 280
chrXVI 321937 321938 . 220
chrXVI 321976 321977 . 560
chrXVI 321977 321978 . 180
chrXVI 321983 321984 . 420
chrXVI 321995 321996 . 640
chrXVI 321997 321998 . 720
chrXVI 322001 322002 . 160
chrXVI 322305 322306 . 160
chrXVI 322662 322663 . 900
chrXVI 322860 322861 . 1240
chrXVI 323117 323118 . 120
chrXVI 323125 323126 . 180
chrXVI 323152 323153 . 380
chrXVI 323217 323218 . 140
chrXVI 323589 323590 . 160
chrXVI 323717 323718 . 300
chrXVI 323781 323782 . 200
chrXVI 323935 323936 . 140
chrXVI 324095 324096 . 180
chrXVI 324150 324151 . 220
chrXVI 324153 324154 . 120
chrXVI 324158 324159 . 120
chrXVI 324182 324183 . 220
chrXVI 324532 324533 . 500
chrXVI 324546 324547 . 120
chrXVI 324771 324772 . 280
chrXVI 324781 324782 . 1340
chrXVI 324809 324810 . 340
chrXVI 325363 325364 . 120
chrXVI 325384 325385 . 440
chrXVI 325399 325400 . 140
chrXVI 325408 325409 . 420
chrXVI 325582 325583 . 200
chrXVI 325606 325607 . 1180
chrXVI 325610 325611 . 500
chrXVI 325617 325618 . 420
chrXVI 325657 325658 . 740
chrXVI 325681 325682 . 240
chrXVI 325687 325688 . 140
chrXVI 325839 325840 . 460
chrXVI 325839 325840 . 320
chrXVI 325845 325846 . 280
chrXVI 325983 325984 . 140
chrXVI 326007 326008 . 260
chrXVI 326055 326056 . 400
chrXVI 326214 326215 . 320
chrXVI 326377 326378 . 240
chrXVI 326382 326383 . 120
chrXVI 326384 326385 . 120
chrXVI 326488 326489 . 380
chrXVI 326491 326492 . 200
chrXVI 326496 326497 . 480
chrXVI 326496 326497 . 220
chrXVI 326507 326508 . 140
chrXVI 327254 327255 . 1540
chrXVI 327311 327312 . 1120
chrXVI 327320 327321 . 2320
chrXVI 327320 327321 . 300
chrXVI 327322 327323 . 140
chrXVI 327364 327365 . 220
chrXVI 328819 328820 . 140
chrXVI 328840 328841 . 160
chrXVI 328877 328878 . 120
chrXVI 328915 328916 . 140
chrXVI 328938 328939 . 120
chrXVI 328972 328973 . 480
chrXVI 328983 328984 . 220
chrXVI 328991 328992 . 160
chrXVI 328993 328994 . 200
chrXVI 329003 329004 . 460
chrXVI 329026 329027 . 140
chrXVI 329029 329030 . 140
chrXVI 329037 329038 . 1060
chrXVI 329043 329044 . 540
chrXVI 329280 329281 . 200
chrXVI 329287 329288 . 1340
chrXVI 329287 329288 . 1420
chrXVI 329289 329290 . 120
chrXVI 329311 329312 . 400
chrXVI 329335 329336 . 4640
chrXVI 329663 329664 . 160
chrXVI 329948 329949 . 340
chrXVI 330153 330154 . 120
chrXVI 330557 330558 . 500
chrXVI 330866 330867 . 640
chrXVI 331021 331022 . 300
chrXVI 331155 331156 . 120
chrXVI 331195 331196 . 440
chrXVI 331240 331241 . 320
chrXVI 331560 331561 . 1340
chrXVI 331563 331564 . 440
chrXVI 331621 331622 . 140
chrXVI 331718 331719 . 360
chrXVI 331791 331792 . 220
chrXVI 331906 331907 . 120
chrXVI 331919 331920 . 120
chrXVI 332465 332466 . 120
chrXVI 332795 332796 . 120
chrXVI 333418 333419 . 1460
chrXVI 333604 333605 . 180
chrXVI 333773 333774 . 640
chrXVI 334016 334017 . 640
chrXVI 334687 334688 . 240
chrXVI 334775 334776 . 380
chrXVI 335620 335621 . 720
chrXVI 335787 335788 . 240
chrXVI 335788 335789 . 140
chrXVI 335799 335800 . 180
chrXVI 335817 335818 . 320
chrXVI 335852 335853 . 300
chrXVI 335854 335855 . 120
chrXVI 335862 335863 . 140
chrXVI 335878 335879 . 200
chrXVI 335881 335882 . 580
chrXVI 335895 335896 . 160
chrXVI 335907 335908 . 300
chrXVI 336043 336044 . 220
chrXVI 336066 336067 . 340
chrXVI 336086 336087 . 120
chrXVI 336203 336204 . 480
chrXVI 336206 336207 . 240
chrXVI 336221 336222 . 600
chrXVI 336240 336241 . 480
chrXVI 336296 336297 . 960
chrXVI 336852 336853 . 1120
chrXVI 337060 337061 . 200
chrXVI 337197 337198 . 220
chrXVI 337204 337205 . 160
chrXVI 337225 337226 . 120
chrXVI 337249 337250 . 120
chrXVI 337257 337258 . 520
chrXVI 337271 337272 . 220
chrXVI 337279 337280 . 120
chrXVI 337285 337286 . 940
chrXVI 337294 337295 . 660
chrXVI 337326 337327 . 140
chrXVI 337504 337505 . 320
chrXVI 337587 337588 . 260
chrXVI 337944 337945 . 120
chrXVI 338451 338452 . 140
chrXVI 338549 338550 . 500
chrXVI 338560 338561 . 820
chrXVI 338690 338691 . 400
chrXVI 338700 338701 . 220
chrXVI 338981 338982 . 300
chrXVI 338985 338986 . 1800
chrXVI 338999 339000 . 140
chrXVI 339002 339003 . 1600
chrXVI 339011 339012 . 180
chrXVI 339105 339106 . 1480
chrXVI 339154 339155 . 260
chrXVI 339162 339163 . 140
chrXVI 339228 339229 . 440
chrXVI 339236 339237 . 160
chrXVI 339363 339364 . 780
chrXVI 339368 339369 . 280
chrXVI 339409 339410 . 860
chrXVI 339412 339413 . 140
chrXVI 339431 339432 . 200
chrXVI 339434 339435 . 420
chrXVI 339445 339446 . 220
chrXVI 339494 339495 . 440
chrXVI 339510 339511 . 980
chrXVI 339512 339513 . 1420
chrXVI 339520 339521 . 300
chrXVI 339521 339522 . 680
chrXVI 339531 339532 . 320
chrXVI 339539 339540 . 400
chrXVI 339551 339552 . 1300
chrXVI 339569 339570 . 1060
chrXVI 339672 339673 . 180
chrXVI 339692 339693 . 320
chrXVI 339695 339696 . 320
chrXVI 339698 339699 . 240
chrXVI 339708 339709 . 120
chrXVI 339718 339719 . 180
chrXVI 339729 339730 . 780
chrXVI 339745 339746 . 240
chrXVI 339751 339752 . 180
chrXVI 339807 339808 . 380
chrXVI 339810 339811 . 760
chrXVI 339810 339811 . 240
chrXVI 339811 339812 . 280
chrXVI 339820 339821 . 320
chrXVI 339969 339970 . 320
chrXVI 339997 339998 . 440
chrXVI 340054 340055 . 240
chrXVI 340155 340156 . 160
chrXVI 340171 340172 . 2320
chrXVI 340242 340243 . 200
chrXVI 340250 340251 . 180
chrXVI 340261 340262 . 1120
chrXVI 340275 340276 . 480
chrXVI 340279 340280 . 440
chrXVI 340327 340328 . 480
chrXVI 340359 340360 . 200
chrXVI 340411 340412 . 260
chrXVI 340479 340480 . 980
chrXVI 340535 340536 . 120
chrXVI 340538 340539 . 620
chrXVI 340551 340552 . 140
chrXVI 340560 340561 . 120
chrXVI 340587 340588 . 640
chrXVI 340608 340609 . 120
chrXVI 340618 340619 . 120
chrXVI 340699 340700 . 220
chrXVI 340720 340721 . 720
chrXVI 340744 340745 . 160
chrXVI 340766 340767 . 1400
chrXVI 340785 340786 . 400
chrXVI 340807 340808 . 740
chrXVI 340828 340829 . 520
chrXVI 340830 340831 . 2560
chrXVI 340839 340840 . 300
chrXVI 340881 340882 . 200
chrXVI 340887 340888 . 640
chrXVI 340892 340893 . 140
chrXVI 340939 340940 . 2900
chrXVI 341023 341024 . 260
chrXVI 341153 341154 . 160
chrXVI 341194 341195 . 120
chrXVI 341237 341238 . 680
chrXVI 341240 341241 . 240
chrXVI 341258 341259 . 2980
chrXVI 341482 341483 . 400
chrXVI 341566 341567 . 260
chrXVI 342146 342147 . 360
chrXVI 342518 342519 . 180
chrXVI 342661 342662 . 140
chrXVI 342775 342776 . 140
chrXVI 343316 343317 . 660
chrXVI 343328 343329 . 440
chrXVI 344962 344963 . 140
chrXVI 345197 345198 . 120
chrXVI 345221 345222 . 220
chrXVI 345373 345374 . 140
chrXVI 345377 345378 . 500
chrXVI 345464 345465 . 1720
chrXVI 345666 345667 . 400
chrXVI 346841 346842 . 120
chrXVI 347192 347193 . 200
chrXVI 347315 347316 . 140
chrXVI 347355 347356 . 740
chrXVI 347368 347369 . 540
chrXVI 347432 347433 . 240
chrXVI 347549 347550 . 180
chrXVI 347574 347575 . 380
chrXVI 347585 347586 . 280
chrXVI 347588 347589 . 120
chrXVI 347595 347596 . 360
chrXVI 348035 348036 . 140
chrXVI 348123 348124 . 140
chrXVI 348182 348183 . 580
chrXVI 348347 348348 . 540
chrXVI 348360 348361 . 360
chrXVI 348365 348366 . 220
chrXVI 348381 348382 . 240
chrXVI 348389 348390 . 160
chrXVI 348462 348463 . 140
chrXVI 348596 348597 . 180
chrXVI 348632 348633 . 460
chrXVI 348786 348787 . 1280
chrXVI 348921 348922 . 400
chrXVI 348941 348942 . 120
chrXVI 348947 348948 . 500
chrXVI 348958 348959 . 180
chrXVI 348960 348961 . 400
chrXVI 348966 348967 . 4840
chrXVI 348968 348969 . 900
chrXVI 348977 348978 . 860
chrXVI 349010 349011 . 180
chrXVI 349139 349140 . 620
chrXVI 349218 349219 . 2180
chrXVI 349363 349364 . 660
chrXVI 349380 349381 . 2140
chrXVI 349928 349929 . 140
chrXVI 349965 349966 . 160
chrXVI 349979 349980 . 120
chrXVI 350240 350241 . 120
chrXVI 352396 352397 . 280
chrXVI 352413 352414 . 280
chrXVI 352544 352545 . 120
chrXVI 352566 352567 . 380
chrXVI 352575 352576 . 1420
chrXVI 352582 352583 . 1860
chrXVI 352921 352922 . 320
chrXVI 352936 352937 . 200
chrXVI 352952 352953 . 140
chrXVI 353081 353082 . 360
chrXVI 353128 353129 . 220
chrXVI 353193 353194 . 360
chrXVI 353337 353338 . 5220
chrXVI 353598 353599 . 240
chrXVI 354630 354631 . 260
chrXVI 354992 354993 . 200
chrXVI 355009 355010 . 560
chrXVI 355011 355012 . 400
chrXVI 355477 355478 . 700
chrXVI 355490 355491 . 1400
chrXVI 355520 355521 . 240
chrXVI 355524 355525 . 160
chrXVI 355728 355729 . 120
chrXVI 355741 355742 . 680
chrXVI 355744 355745 . 360
chrXVI 355950 355951 . 120
chrXVI 356768 356769 . 200
chrXVI 357084 357085 . 320
chrXVI 357240 357241 . 220
chrXVI 357335 357336 . 440
chrXVI 357357 357358 . 560
chrXVI 357485 357486 . 360
chrXVI 357616 357617 . 560
chrXVI 357631 357632 . 920
chrXVI 357693 357694 . 180
chrXVI 357924 357925 . 300
chrXVI 358061 358062 . 460
chrXVI 358102 358103 . 200
chrXVI 358133 358134 . 340
chrXVI 358291 358292 . 600
chrXVI 358823 358824 . 160
chrXVI 358975 358976 . 4740
chrXVI 359484 359485 . 780
chrXVI 359509 359510 . 420
chrXVI 359519 359520 . 140
chrXVI 359534 359535 . 120
chrXVI 359574 359575 . 420
chrXVI 359580 359581 . 220
chrXVI 360006 360007 . 120
chrXVI 360080 360081 . 1680
chrXVI 360087 360088 . 580
chrXVI 360105 360106 . 920
chrXVI 360123 360124 . 300
chrXVI 360327 360328 . 320
chrXVI 361133 361134 . 200
chrXVI 361146 361147 . 220
chrXVI 361539 361540 . 260
chrXVI 361672 361673 . 140
chrXVI 361679 361680 . 880
chrXVI 361690 361691 . 240
chrXVI 361700 361701 . 120
chrXVI 361713 361714 . 180
chrXVI 361718 361719 . 220
chrXVI 361726 361727 . 140
chrXVI 361727 361728 . 140
chrXVI 361728 361729 . 320
chrXVI 361730 361731 . 220
chrXVI 361746 361747 . 160
chrXVI 361751 361752 . 120
chrXVI 361760 361761 . 120
chrXVI 363616 363617 . 900
chrXVI 364135 364136 . 280
chrXVI 364140 364141 . 300
chrXVI 364154 364155 . 180
chrXVI 364168 364169 . 320
chrXVI 364192 364193 . 180
chrXVI 364210 364211 . 200
chrXVI 364482 364483 . 140
chrXVI 364663 364664 . 120
chrXVI 364788 364789 . 1140
chrXVI 364807 364808 . 160
chrXVI 364842 364843 . 960
chrXVI 364867 364868 . 1080
chrXVI 364877 364878 . 260
chrXVI 364882 364883 . 120
chrXVI 364886 364887 . 340
chrXVI 365071 365072 . 180
chrXVI 365729 365730 . 140
chrXVI 365919 365920 . 180
chrXVI 366045 366046 . 680
chrXVI 366773 366774 . 160
chrXVI 366793 366794 . 160
chrXVI 366828 366829 . 580
chrXVI 366835 366836 . 700
chrXVI 366839 366840 . 500
chrXVI 366850 366851 . 200
chrXVI 366863 366864 . 2000
chrXVI 366865 366866 . 1080
chrXVI 366865 366866 . 160
chrXVI 366866 366867 . 120
chrXVI 366886 366887 . 540
chrXVI 366917 366918 . 140
chrXVI 366921 366922 . 1000
chrXVI 367057 367058 . 280
chrXVI 367074 367075 . 4560
chrXVI 367074 367075 . 180
chrXVI 367076 367077 . 140
chrXVI 367366 367367 . 280
chrXVI 367463 367464 . 120
chrXVI 367504 367505 . 840
chrXVI 367622 367623 . 120
chrXVI 367843 367844 . 360
chrXVI 367953 367954 . 1360
chrXVI 367959 367960 . 120
chrXVI 367971 367972 . 5620
chrXVI 367995 367996 . 140
chrXVI 367999 368000 . 120
chrXVI 368136 368137 . 180
chrXVI 368167 368168 . 120
chrXVI 368188 368189 . 800
chrXVI 368499 368500 . 140
chrXVI 368517 368518 . 120
chrXVI 368717 368718 . 280
chrXVI 368755 368756 . 120
chrXVI 368761 368762 . 160
chrXVI 368762 368763 . 1380
chrXVI 368765 368766 . 220
chrXVI 368780 368781 . 480
chrXVI 368809 368810 . 500
chrXVI 369138 369139 . 120
chrXVI 369226 369227 . 120
chrXVI 369229 369230 . 160
chrXVI 369392 369393 . 140
chrXVI 369396 369397 . 280
chrXVI 369556 369557 . 240
chrXVI 369575 369576 . 240
chrXVI 369577 369578 . 300
chrXVI 369592 369593 . 360
chrXVI 369593 369594 . 300
chrXVI 369605 369606 . 400
chrXVI 369674 369675 . 300
chrXVI 369683 369684 . 300
chrXVI 369690 369691 . 200
chrXVI 369697 369698 . 260
chrXVI 370689 370690 . 2700
chrXVI 370712 370713 . 120
chrXVI 370729 370730 . 160
chrXVI 370753 370754 . 180
chrXVI 370761 370762 . 480
chrXVI 370764 370765 . 120
chrXVI 370787 370788 . 380
chrXVI 370810 370811 . 720
chrXVI 370842 370843 . 3040
chrXVI 370864 370865 . 280
chrXVI 370876 370877 . 2280
chrXVI 370881 370882 . 160
chrXVI 370886 370887 . 1100
chrXVI 370897 370898 . 1240
chrXVI 371830 371831 . 160
chrXVI 372913 372914 . 420
chrXVI 373019 373020 . 260
chrXVI 373131 373132 . 580
chrXVI 373201 373202 . 640
chrXVI 373253 373254 . 220
chrXVI 373306 373307 . 180
chrXVI 373369 373370 . 320
chrXVI 373381 373382 . 640
chrXVI 373388 373389 . 700
chrXVI 373396 373397 . 1100
chrXVI 373418 373419 . 380
chrXVI 373430 373431 . 240
chrXVI 373434 373435 . 440
chrXVI 373437 373438 . 540
chrXVI 373442 373443 . 780
chrXVI 373450 373451 . 540
chrXVI 373472 373473 . 1100
chrXVI 373507 373508 . 120
chrXVI 373512 373513 . 260
chrXVI 373520 373521 . 400
chrXVI 373676 373677 . 160
chrXVI 373693 373694 . 780
chrXVI 373704 373705 . 800
chrXVI 373736 373737 . 220
chrXVI 373783 373784 . 200
chrXVI 373880 373881 . 300
chrXVI 373932 373933 . 620
chrXVI 374084 374085 . 720
chrXVI 374454 374455 . 140
chrXVI 374720 374721 . 720
chrXVI 374883 374884 . 980
chrXVI 374887 374888 . 240
chrXVI 375005 375006 . 780
chrXVI 375066 375067 . 1260
chrXVI 375074 375075 . 340
chrXVI 375089 375090 . 1000
chrXVI 375094 375095 . 680
chrXVI 375122 375123 . 1060
chrXVI 375278 375279 . 340
chrXVI 375317 375318 . 1020
chrXVI 375396 375397 . 1140
chrXVI 375544 375545 . 120
chrXVI 375691 375692 . 140
chrXVI 376011 376012 . 220
chrXVI 376040 376041 . 680
chrXVI 376058 376059 . 280
chrXVI 376368 376369 . 340
chrXVI 376798 376799 . 780
chrXVI 377025 377026 . 120
chrXVI 377064 377065 . 120
chrXVI 377187 377188 . 200
chrXVI 378869 378870 . 140
chrXVI 378889 378890 . 820
chrXVI 378895 378896 . 920
chrXVI 378899 378900 . 840
chrXVI 378910 378911 . 260
chrXVI 378934 378935 . 580
chrXVI 378949 378950 . 540
chrXVI 379529 379530 . 1140
chrXVI 380417 380418 . 1360
chrXVI 381102 381103 . 200
chrXVI 381157 381158 . 140
chrXVI 381219 381220 . 400
chrXVI 381254 381255 . 440
chrXVI 381435 381436 . 200
chrXVI 381448 381449 . 120
chrXVI 381506 381507 . 120
chrXVI 381519 381520 . 240
chrXVI 381571 381572 . 780
chrXVI 381594 381595 . 200
chrXVI 381607 381608 . 1160
chrXVI 381614 381615 . 760
chrXVI 381648 381649 . 140
chrXVI 381742 381743 . 440
chrXVI 381800 381801 . 260
chrXVI 381809 381810 . 120
chrXVI 382125 382126 . 140
chrXVI 382596 382597 . 520
chrXVI 382738 382739 . 660
chrXVI 382755 382756 . 440
chrXVI 382883 382884 . 240
chrXVI 382896 382897 . 280
chrXVI 382919 382920 . 600
chrXVI 382926 382927 . 220
chrXVI 382936 382937 . 900
chrXVI 382968 382969 . 260
chrXVI 382974 382975 . 120
chrXVI 382977 382978 . 180
chrXVI 383087 383088 . 140
chrXVI 383105 383106 . 160
chrXVI 383140 383141 . 1160
chrXVI 383153 383154 . 120
chrXVI 383161 383162 . 640
chrXVI 383168 383169 . 1640
chrXVI 383178 383179 . 1080
chrXVI 383184 383185 . 1500
chrXVI 383189 383190 . 2080
chrXVI 383218 383219 . 860
chrXVI 383236 383237 . 940
chrXVI 383256 383257 . 120
chrXVI 383362 383363 . 560
chrXVI 383405 383406 . 1120
chrXVI 383421 383422 . 440
chrXVI 383547 383548 . 140
chrXVI 383567 383568 . 160
chrXVI 383587 383588 . 400
chrXVI 384233 384234 . 240
chrXVI 384560 384561 . 400
chrXVI 384566 384567 . 360
chrXVI 384590 384591 . 240
chrXVI 384602 384603 . 140
chrXVI 384648 384649 . 180
chrXVI 384904 384905 . 180
chrXVI 386521 386522 . 1380
chrXVI 386817 386818 . 140
chrXVI 386830 386831 . 860
chrXVI 386833 386834 . 1020
chrXVI 386857 386858 . 980
chrXVI 386873 386874 . 280
chrXVI 387359 387360 . 120
chrXVI 391979 391980 . 120
chrXVI 393653 393654 . 800
chrXVI 393829 393830 . 260
chrXVI 393843 393844 . 700
chrXVI 393848 393849 . 780
chrXVI 393856 393857 . 160
chrXVI 393867 393868 . 240
chrXVI 393875 393876 . 980
chrXVI 393878 393879 . 160
chrXVI 393889 393890 . 380
chrXVI 393922 393923 . 240
chrXVI 393928 393929 . 340
chrXVI 393929 393930 . 320
chrXVI 393937 393938 . 200
chrXVI 393941 393942 . 1680
chrXVI 398220 398221 . 140
chrXVI 398226 398227 . 1240
chrXVI 398245 398246 . 180
chrXVI 398289 398290 . 240
chrXVI 398424 398425 . 220
chrXVI 398468 398469 . 200
chrXVI 404197 404198 . 200
chrXVI 404202 404203 . 480
chrXVI 404224 404225 . 120
chrXVI 404264 404265 . 920
chrXVI 404293 404294 . 760
chrXVI 404299 404300 . 480
chrXVI 404304 404305 . 400
chrXVI 404308 404309 . 380
chrXVI 404313 404314 . 360
chrXVI 404323 404324 . 840
chrXVI 404333 404334 . 1300
chrXVI 404355 404356 . 140
chrXVI 404363 404364 . 1160
chrXVI 404367 404368 . 300
chrXVI 404374 404375 . 500
chrXVI 404387 404388 . 640
chrXVI 404406 404407 . 560
chrXVI 404418 404419 . 1480
chrXVI 404423 404424 . 1020
chrXVI 404431 404432 . 2940
chrXVI 404432 404433 . 180
chrXVI 404440 404441 . 180
chrXVI 404440 404441 . 220
chrXVI 404455 404456 . 140
chrXVI 404635 404636 . 540
chrXVI 404647 404648 . 580
chrXVI 404655 404656 . 960
chrXVI 404658 404659 . 1540
chrXVI 404662 404663 . 720
chrXVI 404668 404669 . 280
chrXVI 404676 404677 . 1300
chrXVI 404679 404680 . 580
chrXVI 404681 404682 . 820
chrXVI 404790 404791 . 280
chrXVI 404850 404851 . 160
chrXVI 405294 405295 . 320
chrXVI 405420 405421 . 420
chrXVI 405436 405437 . 120
chrXVI 405486 405487 . 160
chrXVI 405513 405514 . 200
chrXVI 405796 405797 . 120
chrXVI 405820 405821 . 140
chrXVI 405872 405873 . 120
chrXVI 405956 405957 . 120
chrXVI 405966 405967 . 1620
chrXVI 406074 406075 . 180
chrXVI 406085 406086 . 140
chrXVI 406115 406116 . 1160
chrXVI 406121 406122 . 120
chrXVI 406136 406137 . 300
chrXVI 406151 406152 . 140
chrXVI 406189 406190 . 120
chrXVI 406209 406210 . 1060
chrXVI 406238 406239 . 680
chrXVI 406246 406247 . 140
chrXVI 406251 406252 . 980
chrXVI 406253 406254 . 320
chrXVI 406259 406260 . 120
chrXVI 406267 406268 . 120
chrXVI 406274 406275 . 1040
chrXVI 406303 406304 . 140
chrXVI 406314 406315 . 300
chrXVI 406317 406318 . 240
chrXVI 406323 406324 . 1920
chrXVI 406326 406327 . 140
chrXVI 406332 406333 . 280
chrXVI 406340 406341 . 160
chrXVI 406343 406344 . 140
chrXVI 406437 406438 . 840
chrXVI 406511 406512 . 140
chrXVI 406528 406529 . 380
chrXVI 406528 406529 . 140
chrXVI 406529 406530 . 120
chrXVI 406555 406556 . 200
chrXVI 406901 406902 . 180
chrXVI 407702 407703 . 380
chrXVI 407721 407722 . 280
chrXVI 407812 407813 . 320
chrXVI 407905 407906 . 140
chrXVI 408779 408780 . 2340
chrXVI 408807 408808 . 560
chrXVI 408818 408819 . 660
chrXVI 408860 408861 . 200
chrXVI 408874 408875 . 2540
chrXVI 408876 408877 . 240
chrXVI 408876 408877 . 120
chrXVI 408877 408878 . 120
chrXVI 408885 408886 . 300
chrXVI 408885 408886 . 240
chrXVI 408887 408888 . 660
chrXVI 408893 408894 . 1420
chrXVI 408898 408899 . 280
chrXVI 408900 408901 . 140
chrXVI 408903 408904 . 420
chrXVI 408906 408907 . 220
chrXVI 408923 408924 . 360
chrXVI 408928 408929 . 500
chrXVI 408983 408984 . 300
chrXVI 408984 408985 . 220
chrXVI 408986 408987 . 180
chrXVI 408995 408996 . 140
chrXVI 409010 409011 . 140
chrXVI 409112 409113 . 1260
chrXVI 409168 409169 . 140
chrXVI 409179 409180 . 320
chrXVI 409294 409295 . 280
chrXVI 409650 409651 . 320
chrXVI 409668 409669 . 400
chrXVI 409710 409711 . 120
chrXVI 409792 409793 . 1740
chrXVI 410013 410014 . 460
chrXVI 410117 410118 . 220
chrXVI 410151 410152 . 360
chrXVI 410157 410158 . 120
chrXVI 410159 410160 . 220
chrXVI 410162 410163 . 200
chrXVI 410164 410165 . 940
chrXVI 410183 410184 . 740
chrXVI 410192 410193 . 220
chrXVI 410212 410213 . 400
chrXVI 410215 410216 . 240
chrXVI 410218 410219 . 180
chrXVI 410225 410226 . 240
chrXVI 410230 410231 . 240
chrXVI 410231 410232 . 760
chrXVI 410266 410267 . 420
chrXVI 411330 411331 . 240
chrXVI 411391 411392 . 300
chrXVI 411491 411492 . 960
chrXVI 411505 411506 . 280
chrXVI 411506 411507 . 200
chrXVI 411508 411509 . 140
chrXVI 411519 411520 . 120
chrXVI 411551 411552 . 3740
chrXVI 411564 411565 . 140
chrXVI 411570 411571 . 380
chrXVI 411603 411604 . 260
chrXVI 411668 411669 . 360
chrXVI 411678 411679 . 320
chrXVI 411688 411689 . 360
chrXVI 411700 411701 . 540
chrXVI 411702 411703 . 200
chrXVI 411712 411713 . 120
chrXVI 411723 411724 . 120
chrXVI 411804 411805 . 200
chrXVI 411809 411810 . 120
chrXVI 411994 411995 . 280
chrXVI 412111 412112 . 280
chrXVI 412138 412139 . 120
chrXVI 412152 412153 . 200
chrXVI 412187 412188 . 180
chrXVI 412328 412329 . 140
chrXVI 412363 412364 . 660
chrXVI 412657 412658 . 140
chrXVI 412765 412766 . 120
chrXVI 415305 415306 . 120
chrXVI 415393 415394 . 760
chrXVI 415419 415420 . 960
chrXVI 415566 415567 . 120
chrXVI 415582 415583 . 920
chrXVI 415614 415615 . 460
chrXVI 415622 415623 . 120
chrXVI 415628 415629 . 220
chrXVI 415640 415641 . 1340
chrXVI 415650 415651 . 480
chrXVI 415662 415663 . 1220
chrXVI 415690 415691 . 2180
chrXVI 415698 415699 . 440
chrXVI 415715 415716 . 160
chrXVI 415727 415728 . 520
chrXVI 415859 415860 . 1220
chrXVI 415873 415874 . 200
chrXVI 415900 415901 . 160
chrXVI 415904 415905 . 1080
chrXVI 416677 416678 . 1280
chrXVI 417316 417317 . 1140
chrXVI 417337 417338 . 220
chrXVI 417671 417672 . 120
chrXVI 417850 417851 . 300
chrXVI 418002 418003 . 480
chrXVI 418178 418179 . 660
chrXVI 418242 418243 . 300
chrXVI 418246 418247 . 420
chrXVI 418294 418295 . 160
chrXVI 418295 418296 . 320
chrXVI 418301 418302 . 120
chrXVI 418488 418489 . 120
chrXVI 418524 418525 . 180
chrXVI 418577 418578 . 580
chrXVI 418593 418594 . 2160
chrXVI 418770 418771 . 1800
chrXVI 418821 418822 . 260
chrXVI 418825 418826 . 140
chrXVI 418982 418983 . 160
chrXVI 419479 419480 . 160
chrXVI 419793 419794 . 120
chrXVI 420063 420064 . 500
chrXVI 420252 420253 . 480
chrXVI 420423 420424 . 260
chrXVI 420426 420427 . 120
chrXVI 420438 420439 . 140
chrXVI 420476 420477 . 1660
chrXVI 420590 420591 . 260
chrXVI 420649 420650 . 300
chrXVI 420661 420662 . 140
chrXVI 420665 420666 . 2240
chrXVI 420668 420669 . 140
chrXVI 420701 420702 . 120
chrXVI 420707 420708 . 300
chrXVI 420715 420716 . 440
chrXVI 420726 420727 . 180
chrXVI 420899 420900 . 180
chrXVI 421473 421474 . 920
chrXVI 421667 421668 . 260
chrXVI 421972 421973 . 140
chrXVI 422351 422352 . 240
chrXVI 422472 422473 . 840
chrXVI 422670 422671 . 140
chrXVI 422755 422756 . 220
chrXVI 422997 422998 . 140
chrXVI 423002 423003 . 340
chrXVI 423283 423284 . 140
chrXVI 423358 423359 . 600
chrXVI 423412 423413 . 120
chrXVI 423945 423946 . 280
chrXVI 423959 423960 . 320
chrXVI 423981 423982 . 4380
chrXVI 423985 423986 . 800
chrXVI 423988 423989 . 300
chrXVI 424005 424006 . 400
chrXVI 424021 424022 . 1340
chrXVI 424035 424036 . 340
chrXVI 424059 424060 . 120
chrXVI 424075 424076 . 140
chrXVI 424222 424223 . 340
chrXVI 424224 424225 . 540
chrXVI 424226 424227 . 120
chrXVI 424365 424366 . 220
chrXVI 424371 424372 . 900
chrXVI 424442 424443 . 120
chrXVI 424529 424530 . 700
chrXVI 424600 424601 . 140
chrXVI 424799 424800 . 160
chrXVI 424860 424861 . 120
chrXVI 424927 424928 . 120
chrXVI 424987 424988 . 340
chrXVI 425014 425015 . 880
chrXVI 425149 425150 . 200
chrXVI 425157 425158 . 240
chrXVI 425170 425171 . 860
chrXVI 425190 425191 . 380
chrXVI 425191 425192 . 1440
chrXVI 425195 425196 . 240
chrXVI 425200 425201 . 480
chrXVI 425203 425204 . 300
chrXVI 425212 425213 . 140
chrXVI 425225 425226 . 380
chrXVI 425250 425251 . 180
chrXVI 425260 425261 . 460
chrXVI 425283 425284 . 160
chrXVI 425291 425292 . 260
chrXVI 425361 425362 . 200
chrXVI 425379 425380 . 2640
chrXVI 425477 425478 . 1360
chrXVI 425510 425511 . 240
chrXVI 425534 425535 . 140
chrXVI 425595 425596 . 380
chrXVI 425598 425599 . 120
chrXVI 425626 425627 . 460
chrXVI 425626 425627 . 460
chrXVI 425628 425629 . 120
chrXVI 425631 425632 . 160
chrXVI 425643 425644 . 980
chrXVI 425675 425676 . 600
chrXVI 425685 425686 . 120
chrXVI 425685 425686 . 160
chrXVI 425697 425698 . 1260
chrXVI 425720 425721 . 580
chrXVI 425725 425726 . 820
chrXVI 425726 425727 . 300
chrXVI 425730 425731 . 1140
chrXVI 425760 425761 . 640
chrXVI 425768 425769 . 140
chrXVI 425777 425778 . 200
chrXVI 425797 425798 . 420
chrXVI 425803 425804 . 940
chrXVI 425827 425828 . 340
chrXVI 425966 425967 . 160
chrXVI 425976 425977 . 360
chrXVI 425989 425990 . 140
chrXVI 425992 425993 . 140
chrXVI 426002 426003 . 140
chrXVI 426016 426017 . 360
chrXVI 426027 426028 . 400
chrXVI 426027 426028 . 340
chrXVI 426029 426030 . 140
chrXVI 426033 426034 . 120
chrXVI 426037 426038 . 360
chrXVI 426041 426042 . 160
chrXVI 426074 426075 . 140
chrXVI 426087 426088 . 240
chrXVI 426089 426090 . 180
chrXVI 426111 426112 . 240
chrXVI 426116 426117 . 200
chrXVI 426119 426120 . 300
chrXVI 426144 426145 . 160
chrXVI 426204 426205 . 120
chrXVI 426470 426471 . 940
chrXVI 426711 426712 . 720
chrXVI 426975 426976 . 120
chrXVI 427382 427383 . 200
chrXVI 427511 427512 . 500
chrXVI 427550 427551 . 360
chrXVI 427609 427610 . 1340
chrXVI 427615 427616 . 160
chrXVI 427745 427746 . 140
chrXVI 427766 427767 . 120
chrXVI 427793 427794 . 120
chrXVI 427859 427860 . 1300
chrXVI 427869 427870 . 120
chrXVI 428693 428694 . 120
chrXVI 428711 428712 . 120
chrXVI 428832 428833 . 3400
chrXVI 428858 428859 . 260
chrXVI 429481 429482 . 180
chrXVI 429659 429660 . 120
chrXVI 429678 429679 . 160
chrXVI 429684 429685 . 120
chrXVI 429706 429707 . 120
chrXVI 429713 429714 . 860
chrXVI 429740 429741 . 140
chrXVI 429751 429752 . 140
chrXVI 429769 429770 . 140
chrXVI 429772 429773 . 180
chrXVI 429777 429778 . 440
chrXVI 431435 431436 . 3960
chrXVI 431571 431572 . 1080
chrXVI 431585 431586 . 1000
chrXVI 431589 431590 . 160
chrXVI 431594 431595 . 220
chrXVI 431603 431604 . 460
chrXVI 431613 431614 . 240
chrXVI 431616 431617 . 180
chrXVI 431627 431628 . 880
chrXVI 431628 431629 . 400
chrXVI 431659 431660 . 860
chrXVI 431700 431701 . 1280
chrXVI 431710 431711 . 680
chrXVI 431716 431717 . 6720
chrXVI 431719 431720 . 140
chrXVI 431720 431721 . 260
chrXVI 431737 431738 . 120
chrXVI 431774 431775 . 440
chrXVI 431783 431784 . 200
chrXVI 431796 431797 . 140
chrXVI 431805 431806 . 1100
chrXVI 431822 431823 . 120
chrXVI 431822 431823 . 180
chrXVI 431839 431840 . 120
chrXVI 431841 431842 . 280
chrXVI 431851 431852 . 340
chrXVI 431875 431876 . 260
chrXVI 431913 431914 . 200
chrXVI 431921 431922 . 520
chrXVI 431923 431924 . 280
chrXVI 431927 431928 . 280
chrXVI 431931 431932 . 120
chrXVI 431934 431935 . 1380
chrXVI 431936 431937 . 1200
chrXVI 431942 431943 . 140
chrXVI 431948 431949 . 2260
chrXVI 431960 431961 . 160
chrXVI 431988 431989 . 240
chrXVI 432091 432092 . 200
chrXVI 432136 432137 . 720
chrXVI 432197 432198 . 220
chrXVI 432203 432204 . 3200
chrXVI 432210 432211 . 740
chrXVI 432214 432215 . 140
chrXVI 432216 432217 . 840
chrXVI 432223 432224 . 320
chrXVI 432238 432239 . 1080
chrXVI 432246 432247 . 460
chrXVI 432249 432250 . 180
chrXVI 432258 432259 . 120
chrXVI 432261 432262 . 120
chrXVI 432262 432263 . 140
chrXVI 432267 432268 . 120
chrXVI 432278 432279 . 1080
chrXVI 432281 432282 . 320
chrXVI 432287 432288 . 1060
chrXVI 432304 432305 . 480
chrXVI 432354 432355 . 460
chrXVI 432372 432373 . 180
chrXVI 432404 432405 . 720
chrXVI 432422 432423 . 120
chrXVI 432433 432434 . 400
chrXVI 432522 432523 . 880
chrXVI 432825 432826 . 200
chrXVI 434131 434132 . 220
chrXVI 434262 434263 . 300
chrXVI 434287 434288 . 200
chrXVI 434356 434357 . 120
chrXVI 434377 434378 . 160
chrXVI 434393 434394 . 200
chrXVI 434399 434400 . 160
chrXVI 434484 434485 . 120
chrXVI 434723 434724 . 120
chrXVI 434874 434875 . 220
chrXVI 434882 434883 . 400
chrXVI 435143 435144 . 300
chrXVI 435197 435198 . 520
chrXVI 435459 435460 . 160
chrXVI 435483 435484 . 160
chrXVI 435498 435499 . 760
chrXVI 435521 435522 . 400
chrXVI 435582 435583 . 220
chrXVI 435682 435683 . 160
chrXVI 435800 435801 . 240
chrXVI 435805 435806 . 120
chrXVI 435812 435813 . 220
chrXVI 435814 435815 . 320
chrXVI 435840 435841 . 480
chrXVI 435849 435850 . 500
chrXVI 435882 435883 . 140
chrXVI 436030 436031 . 700
chrXVI 436051 436052 . 200
chrXVI 436215 436216 . 460
chrXVI 436700 436701 . 220
chrXVI 436772 436773 . 120
chrXVI 439493 439494 . 120
chrXVI 443160 443161 . 480
chrXVI 443187 443188 . 1280
chrXVI 443195 443196 . 120
chrXVI 443415 443416 . 160
chrXVI 443605 443606 . 140
chrXVI 443626 443627 . 700
chrXVI 443690 443691 . 640
chrXVI 443876 443877 . 500
chrXVI 443879 443880 . 460
chrXVI 443886 443887 . 160
chrXVI 443894 443895 . 1280
chrXVI 443911 443912 . 380
chrXVI 443936 443937 . 520
chrXVI 443944 443945 . 180
chrXVI 443944 443945 . 120
chrXVI 444022 444023 . 300
chrXVI 444047 444048 . 640
chrXVI 444113 444114 . 580
chrXVI 444182 444183 . 700
chrXVI 444186 444187 . 320
chrXVI 444351 444352 . 440
chrXVI 444356 444357 . 260
chrXVI 444362 444363 . 4340
chrXVI 444363 444364 . 1960
chrXVI 444364 444365 . 260
chrXVI 444371 444372 . 1240
chrXVI 444384 444385 . 140
chrXVI 444437 444438 . 540
chrXVI 444438 444439 . 300
chrXVI 444441 444442 . 2500
chrXVI 444444 444445 . 120
chrXVI 444450 444451 . 260
chrXVI 444470 444471 . 420
chrXVI 444477 444478 . 140
chrXVI 445273 445274 . 820
chrXVI 445407 445408 . 460
chrXVI 445460 445461 . 2460
chrXVI 445476 445477 . 160
chrXVI 445488 445489 . 180
chrXVI 445492 445493 . 1460
chrXVI 445533 445534 . 380
chrXVI 445690 445691 . 180
chrXVI 445744 445745 . 400
chrXVI 445913 445914 . 240
chrXVI 445934 445935 . 1200
chrXVI 446002 446003 . 1180
chrXVI 446233 446234 . 140
chrXVI 446814 446815 . 120
chrXVI 447476 447477 . 420
chrXVI 447592 447593 . 140
chrXVI 448187 448188 . 160
chrXVI 448187 448188 . 120
chrXVI 448982 448983 . 120
chrXVI 450571 450572 . 160
chrXVI 450579 450580 . 320
chrXVI 450588 450589 . 660
chrXVI 450770 450771 . 140
chrXVI 450806 450807 . 280
chrXVI 450809 450810 . 120
chrXVI 450889 450890 . 120
chrXVI 450896 450897 . 1940
chrXVI 450926 450927 . 120
chrXVI 450942 450943 . 160
chrXVI 450981 450982 . 440
chrXVI 451007 451008 . 140
chrXVI 451058 451059 . 160
chrXVI 451298 451299 . 120
chrXVI 451390 451391 . 120
chrXVI 451415 451416 . 140
chrXVI 451532 451533 . 1040
chrXVI 451680 451681 . 260
chrXVI 451689 451690 . 1800
chrXVI 451702 451703 . 1420
chrXVI 451719 451720 . 420
chrXVI 451754 451755 . 480
chrXVI 451758 451759 . 720
chrXVI 451761 451762 . 860
chrXVI 451767 451768 . 180
chrXVI 451773 451774 . 1960
chrXVI 451788 451789 . 260
chrXVI 451907 451908 . 120
chrXVI 451936 451937 . 180
chrXVI 451992 451993 . 420
chrXVI 452097 452098 . 200
chrXVI 452499 452500 . 420
chrXVI 452740 452741 . 820
chrXVI 452937 452938 . 160
chrXVI 453105 453106 . 120
chrXVI 453282 453283 . 500
chrXVI 453286 453287 . 740
chrXVI 453290 453291 . 600
chrXVI 453308 453309 . 120
chrXVI 453317 453318 . 340
chrXVI 453380 453381 . 200
chrXVI 453382 453383 . 180
chrXVI 453386 453387 . 120
chrXVI 453386 453387 . 200
chrXVI 453392 453393 . 280
chrXVI 453407 453408 . 180
chrXVI 453410 453411 . 400
chrXVI 453422 453423 . 140
chrXVI 453425 453426 . 120
chrXVI 453449 453450 . 200
chrXVI 453449 453450 . 220
chrXVI 453455 453456 . 160
chrXVI 453483 453484 . 140
chrXVI 453488 453489 . 700
chrXVI 453496 453497 . 160
chrXVI 453507 453508 . 160
chrXVI 453519 453520 . 220
chrXVI 453543 453544 . 160
chrXVI 453557 453558 . 120
chrXVI 453608 453609 . 280
chrXVI 453618 453619 . 700
chrXVI 453641 453642 . 640
chrXVI 453662 453663 . 340
chrXVI 453704 453705 . 820
chrXVI 453710 453711 . 140
chrXVI 453711 453712 . 1420
chrXVI 453724 453725 . 220
chrXVI 453744 453745 . 360
chrXVI 453761 453762 . 620
chrXVI 453764 453765 . 540
chrXVI 453775 453776 . 160
chrXVI 453778 453779 . 1220
chrXVI 453788 453789 . 160
chrXVI 453788 453789 . 120
chrXVI 453791 453792 . 400
chrXVI 453827 453828 . 860
chrXVI 453831 453832 . 660
chrXVI 453836 453837 . 600
chrXVI 453872 453873 . 2280
chrXVI 453878 453879 . 140
chrXVI 453886 453887 . 860
chrXVI 453906 453907 . 120
chrXVI 453907 453908 . 360
chrXVI 453918 453919 . 1260
chrXVI 453921 453922 . 1680
chrXVI 453944 453945 . 200
chrXVI 453948 453949 . 160
chrXVI 453952 453953 . 1760
chrXVI 453994 453995 . 120
chrXVI 454029 454030 . 120
chrXVI 454055 454056 . 120
chrXVI 454069 454070 . 200
chrXVI 454130 454131 . 140
chrXVI 454240 454241 . 120
chrXVI 454280 454281 . 180
chrXVI 454289 454290 . 260
chrXVI 454303 454304 . 260
chrXVI 454332 454333 . 140
chrXVI 454370 454371 . 140
chrXVI 454374 454375 . 200
chrXVI 454641 454642 . 200
chrXVI 454654 454655 . 280
chrXVI 454663 454664 . 360
chrXVI 454801 454802 . 120
chrXVI 454831 454832 . 180
chrXVI 454838 454839 . 260
chrXVI 455014 455015 . 120
chrXVI 455025 455026 . 120
chrXVI 455042 455043 . 260
chrXVI 455045 455046 . 400
chrXVI 455046 455047 . 260
chrXVI 455063 455064 . 500
chrXVI 455071 455072 . 140
chrXVI 455073 455074 . 320
chrXVI 455089 455090 . 140
chrXVI 455152 455153 . 280
chrXVI 455159 455160 . 440
chrXVI 455165 455166 . 640
chrXVI 455197 455198 . 820
chrXVI 455207 455208 . 540
chrXVI 455218 455219 . 120
chrXVI 455219 455220 . 440
chrXVI 455236 455237 . 200
chrXVI 455241 455242 . 240
chrXVI 455333 455334 . 240
chrXVI 455340 455341 . 140
chrXVI 455346 455347 . 120
chrXVI 455352 455353 . 240
chrXVI 455353 455354 . 280
chrXVI 455362 455363 . 260
chrXVI 455364 455365 . 300
chrXVI 455380 455381 . 500
chrXVI 455380 455381 . 860
chrXVI 455392 455393 . 840
chrXVI 455400 455401 . 140
chrXVI 455411 455412 . 1920
chrXVI 455473 455474 . 120
chrXVI 455478 455479 . 200
chrXVI 455483 455484 . 180
chrXVI 455485 455486 . 380
chrXVI 455486 455487 . 320
chrXVI 455498 455499 . 1040
chrXVI 455543 455544 . 120
chrXVI 455607 455608 . 340
chrXVI 455732 455733 . 140
chrXVI 455818 455819 . 1020
chrXVI 456073 456074 . 140
chrXVI 456095 456096 . 280
chrXVI 456108 456109 . 160
chrXVI 456127 456128 . 220
chrXVI 456315 456316 . 120
chrXVI 456319 456320 . 180
chrXVI 456372 456373 . 160
chrXVI 456453 456454 . 160
chrXVI 456505 456506 . 280
chrXVI 456658 456659 . 140
chrXVI 456671 456672 . 220
chrXVI 456700 456701 . 240
chrXVI 456727 456728 . 160
chrXVI 456892 456893 . 320
chrXVI 457137 457138 . 260
chrXVI 457184 457185 . 680
chrXVI 457191 457192 . 120
chrXVI 457241 457242 . 220
chrXVI 457250 457251 . 400
chrXVI 457283 457284 . 840
chrXVI 457331 457332 . 160
chrXVI 457387 457388 . 240
chrXVI 457472 457473 . 240
chrXVI 458040 458041 . 320
chrXVI 458113 458114 . 120
chrXVI 458343 458344 . 180
chrXVI 458376 458377 . 320
chrXVI 458396 458397 . 380
chrXVI 458462 458463 . 340
chrXVI 458544 458545 . 680
chrXVI 458549 458550 . 140
chrXVI 458556 458557 . 140
chrXVI 458561 458562 . 240
chrXVI 458575 458576 . 140
chrXVI 458598 458599 . 320
chrXVI 458599 458600 . 120
chrXVI 458616 458617 . 280
chrXVI 458634 458635 . 2600
chrXVI 458639 458640 . 320
chrXVI 458639 458640 . 160
chrXVI 458642 458643 . 120
chrXVI 458661 458662 . 1180
chrXVI 458693 458694 . 820
chrXVI 458704 458705 . 620
chrXVI 458706 458707 . 260
chrXVI 458740 458741 . 880
chrXVI 458871 458872 . 920
chrXVI 459033 459034 . 120
chrXVI 459037 459038 . 180
chrXVI 459479 459480 . 160
chrXVI 459820 459821 . 580
chrXVI 459825 459826 . 120
chrXVI 459828 459829 . 740
chrXVI 459837 459838 . 180
chrXVI 459848 459849 . 2720
chrXVI 459852 459853 . 160
chrXVI 459881 459882 . 160
chrXVI 459911 459912 . 180
chrXVI 459941 459942 . 260
chrXVI 460093 460094 . 220
chrXVI 460120 460121 . 260
chrXVI 460446 460447 . 400
chrXVI 460482 460483 . 440
chrXVI 460740 460741 . 540
chrXVI 460746 460747 . 360
chrXVI 460788 460789 . 200
chrXVI 462235 462236 . 180
chrXVI 462303 462304 . 120
chrXVI 462326 462327 . 280
chrXVI 462498 462499 . 140
chrXVI 462643 462644 . 420
chrXVI 462895 462896 . 320
chrXVI 462955 462956 . 120
chrXVI 462959 462960 . 360
chrXVI 463087 463088 . 120
chrXVI 463145 463146 . 840
chrXVI 463201 463202 . 200
chrXVI 463340 463341 . 120
chrXVI 463397 463398 . 480
chrXVI 463432 463433 . 140
chrXVI 463500 463501 . 300
chrXVI 463690 463691 . 120
chrXVI 463704 463705 . 180
chrXVI 463883 463884 . 440
chrXVI 463884 463885 . 680
chrXVI 463916 463917 . 1100
chrXVI 463937 463938 . 420
chrXVI 463944 463945 . 460
chrXVI 463982 463983 . 960
chrXVI 463983 463984 . 180
chrXVI 463984 463985 . 120
chrXVI 463984 463985 . 1440
chrXVI 463986 463987 . 120
chrXVI 463989 463990 . 120
chrXVI 463990 463991 . 140
chrXVI 464016 464017 . 880
chrXVI 464018 464019 . 560
chrXVI 464018 464019 . 120
chrXVI 464024 464025 . 120
chrXVI 464030 464031 . 660
chrXVI 464034 464035 . 160
chrXVI 464060 464061 . 220
chrXVI 464089 464090 . 400
chrXVI 464094 464095 . 720
chrXVI 464115 464116 . 2300
chrXVI 464123 464124 . 540
chrXVI 464133 464134 . 180
chrXVI 464142 464143 . 120
chrXVI 464145 464146 . 140
chrXVI 464149 464150 . 1780
chrXVI 464150 464151 . 300
chrXVI 464152 464153 . 2260
chrXVI 464158 464159 . 1300
chrXVI 464160 464161 . 460
chrXVI 464160 464161 . 120
chrXVI 464161 464162 . 120
chrXVI 464163 464164 . 560
chrXVI 464192 464193 . 400
chrXVI 464193 464194 . 260
chrXVI 464197 464198 . 120
chrXVI 464223 464224 . 480
chrXVI 464234 464235 . 1180
chrXVI 464239 464240 . 1100
chrXVI 464257 464258 . 720
chrXVI 464276 464277 . 320
chrXVI 464288 464289 . 440
chrXVI 464293 464294 . 160
chrXVI 464296 464297 . 140
chrXVI 464298 464299 . 780
chrXVI 464324 464325 . 120
chrXVI 464336 464337 . 200
chrXVI 464616 464617 . 240
chrXVI 464635 464636 . 820
chrXVI 464797 464798 . 120
chrXVI 464969 464970 . 220
chrXVI 465084 465085 . 320
chrXVI 465096 465097 . 320
chrXVI 465247 465248 . 120
chrXVI 465377 465378 . 1000
chrXVI 465539 465540 . 140
chrXVI 465701 465702 . 400
chrXVI 465708 465709 . 140
chrXVI 465753 465754 . 300
chrXVI 465761 465762 . 120
chrXVI 465808 465809 . 360
chrXVI 465818 465819 . 300
chrXVI 466326 466327 . 1960
chrXVI 466418 466419 . 220
chrXVI 466471 466472 . 220
chrXVI 466523 466524 . 280
chrXVI 466639 466640 . 140
chrXVI 466696 466697 . 120
chrXVI 466711 466712 . 300
chrXVI 466813 466814 . 200
chrXVI 466832 466833 . 200
chrXVI 466864 466865 . 220
chrXVI 466872 466873 . 360
chrXVI 466884 466885 . 140
chrXVI 467009 467010 . 120
chrXVI 467036 467037 . 120
chrXVI 467061 467062 . 440
chrXVI 467094 467095 . 280
chrXVI 467109 467110 . 180
chrXVI 467138 467139 . 160
chrXVI 469511 469512 . 180
chrXVI 469533 469534 . 300
chrXVI 469551 469552 . 140
chrXVI 469598 469599 . 160
chrXVI 469687 469688 . 320
chrXVI 469688 469689 . 1400
chrXVI 469689 469690 . 120
chrXVI 469714 469715 . 200
chrXVI 469717 469718 . 1420
chrXVI 469737 469738 . 240
chrXVI 469741 469742 . 120
chrXVI 469744 469745 . 120
chrXVI 469817 469818 . 240
chrXVI 469827 469828 . 3920
chrXVI 471861 471862 . 120
chrXVI 471912 471913 . 1000
chrXVI 471916 471917 . 120
chrXVI 471970 471971 . 140
chrXVI 472152 472153 . 820
chrXVI 472189 472190 . 180
chrXVI 472237 472238 . 120
chrXVI 472260 472261 . 440
chrXVI 472277 472278 . 1040
chrXVI 472334 472335 . 1660
chrXVI 472363 472364 . 660
chrXVI 472472 472473 . 300
chrXVI 472492 472493 . 120
chrXVI 472497 472498 . 1620
chrXVI 472650 472651 . 240
chrXVI 472779 472780 . 140
chrXVI 472809 472810 . 120
chrXVI 472857 472858 . 440
chrXVI 472870 472871 . 500
chrXVI 472873 472874 . 120
chrXVI 472886 472887 . 580
chrXVI 472912 472913 . 740
chrXVI 473039 473040 . 260
chrXVI 473071 473072 . 120
chrXVI 473077 473078 . 200
chrXVI 473095 473096 . 760
chrXVI 473100 473101 . 140
chrXVI 473101 473102 . 140
chrXVI 473104 473105 . 600
chrXVI 473106 473107 . 140
chrXVI 473107 473108 . 740
chrXVI 473145 473146 . 2020
chrXVI 473146 473147 . 120
chrXVI 473192 473193 . 120
chrXVI 473800 473801 . 300
chrXVI 474460 474461 . 180
chrXVI 474675 474676 . 120
chrXVI 474813 474814 . 440
chrXVI 474842 474843 . 300
chrXVI 475033 475034 . 120
chrXVI 475038 475039 . 220
chrXVI 475044 475045 . 220
chrXVI 475045 475046 . 440
chrXVI 475051 475052 . 140
chrXVI 475053 475054 . 360
chrXVI 475053 475054 . 320
chrXVI 475054 475055 . 120
chrXVI 475054 475055 . 120
chrXVI 475056 475057 . 280
chrXVI 475068 475069 . 200
chrXVI 475081 475082 . 300
chrXVI 475085 475086 . 500
chrXVI 475091 475092 . 120
chrXVI 475115 475116 . 180
chrXVI 475308 475309 . 120
chrXVI 475438 475439 . 140
chrXVI 475491 475492 . 540
chrXVI 475587 475588 . 1120
chrXVI 475609 475610 . 420
chrXVI 475635 475636 . 900
chrXVI 475638 475639 . 1440
chrXVI 475654 475655 . 420
chrXVI 475779 475780 . 940
chrXVI 475790 475791 . 340
chrXVI 475803 475804 . 320
chrXVI 475811 475812 . 760
chrXVI 475814 475815 . 560
chrXVI 475823 475824 . 540
chrXVI 475833 475834 . 160
chrXVI 475846 475847 . 1800
chrXVI 475851 475852 . 300
chrXVI 475854 475855 . 220
chrXVI 475855 475856 . 180
chrXVI 475859 475860 . 980
chrXVI 475862 475863 . 300
chrXVI 475865 475866 . 460
chrXVI 475869 475870 . 180
chrXVI 475874 475875 . 2020
chrXVI 475880 475881 . 340
chrXVI 475890 475891 . 2380
chrXVI 475899 475900 . 460
chrXVI 475902 475903 . 2580
chrXVI 475906 475907 . 560
chrXVI 475907 475908 . 120
chrXVI 475908 475909 . 1280
chrXVI 475923 475924 . 460
chrXVI 476037 476038 . 420
chrXVI 476049 476050 . 120
chrXVI 476230 476231 . 160
chrXVI 476273 476274 . 120
chrXVI 476275 476276 . 140
chrXVI 476438 476439 . 220
chrXVI 476463 476464 . 120
chrXVI 476631 476632 . 600
chrXVI 476753 476754 . 120
chrXVI 476935 476936 . 260
chrXVI 477117 477118 . 780
chrXVI 477230 477231 . 460
chrXVI 478503 478504 . 120
chrXVI 478732 478733 . 220
chrXVI 478752 478753 . 260
chrXVI 478885 478886 . 280
chrXVI 479046 479047 . 460
chrXVI 479056 479057 . 180
chrXVI 479071 479072 . 320
chrXVI 479093 479094 . 180
chrXVI 479096 479097 . 780
chrXVI 479098 479099 . 180
chrXVI 479101 479102 . 260
chrXVI 479106 479107 . 140
chrXVI 479107 479108 . 480
chrXVI 479121 479122 . 620
chrXVI 479123 479124 . 400
chrXVI 479124 479125 . 1120
chrXVI 479129 479130 . 780
chrXVI 479141 479142 . 120
chrXVI 479148 479149 . 120
chrXVI 479153 479154 . 200
chrXVI 479164 479165 . 160
chrXVI 479166 479167 . 460
chrXVI 479207 479208 . 540
chrXVI 479316 479317 . 760
chrXVI 479318 479319 . 360
chrXVI 479321 479322 . 520
chrXVI 479327 479328 . 620
chrXVI 479333 479334 . 480
chrXVI 479342 479343 . 120
chrXVI 479493 479494 . 140
chrXVI 479685 479686 . 1500
chrXVI 479691 479692 . 260
chrXVI 479714 479715 . 940
chrXVI 479796 479797 . 160
chrXVI 479863 479864 . 140
chrXVI 479885 479886 . 2780
chrXVI 479906 479907 . 240
chrXVI 479909 479910 . 200
chrXVI 479920 479921 . 3460
chrXVI 480177 480178 . 500
chrXVI 480222 480223 . 360
chrXVI 480366 480367 . 120
chrXVI 480404 480405 . 120
chrXVI 480427 480428 . 180
chrXVI 480435 480436 . 360
chrXVI 480463 480464 . 600
chrXVI 480494 480495 . 140
chrXVI 480508 480509 . 160
chrXVI 480514 480515 . 4460
chrXVI 480647 480648 . 1040
chrXVI 480685 480686 . 120
chrXVI 480715 480716 . 120
chrXVI 481103 481104 . 160
chrXVI 481134 481135 . 120
chrXVI 481319 481320 . 120
chrXVI 481328 481329 . 240
chrXVI 481332 481333 . 120
chrXVI 481335 481336 . 140
chrXVI 481337 481338 . 120
chrXVI 481341 481342 . 320
chrXVI 481346 481347 . 160
chrXVI 481537 481538 . 120
chrXVI 481816 481817 . 720
chrXVI 481828 481829 . 3400
chrXVI 481833 481834 . 3720
chrXVI 481837 481838 . 2820
chrXVI 481845 481846 . 1100
chrXVI 481848 481849 . 3760
chrXVI 481853 481854 . 920
chrXVI 481856 481857 . 660
chrXVI 481857 481858 . 120
chrXVI 481858 481859 . 220
chrXVI 481858 481859 . 520
chrXVI 481860 481861 . 1260
chrXVI 481861 481862 . 800
chrXVI 481862 481863 . 360
chrXVI 481863 481864 . 700
chrXVI 481868 481869 . 1200
chrXVI 481874 481875 . 300
chrXVI 481876 481877 . 260
chrXVI 481880 481881 . 1140
chrXVI 481895 481896 . 500
chrXVI 481899 481900 . 1620
chrXVI 481972 481973 . 2620
chrXVI 481989 481990 . 140
chrXVI 481989 481990 . 380
chrXVI 481990 481991 . 240
chrXVI 481991 481992 . 120
chrXVI 481997 481998 . 320
chrXVI 482001 482002 . 140
chrXVI 482005 482006 . 280
chrXVI 482013 482014 . 500
chrXVI 482017 482018 . 660
chrXVI 482024 482025 . 360
chrXVI 482036 482037 . 120
chrXVI 482046 482047 . 360
chrXVI 482177 482178 . 660
chrXVI 482185 482186 . 200
chrXVI 482197 482198 . 120
chrXVI 482212 482213 . 1900
chrXVI 482233 482234 . 480
chrXVI 482241 482242 . 1500
chrXVI 482266 482267 . 2760
chrXVI 482299 482300 . 180
chrXVI 482304 482305 . 280
chrXVI 482321 482322 . 120
chrXVI 482335 482336 . 420
chrXVI 482341 482342 . 1020
chrXVI 482352 482353 . 1180
chrXVI 482360 482361 . 760
chrXVI 482369 482370 . 220
chrXVI 482375 482376 . 680
chrXVI 482393 482394 . 920
chrXVI 482401 482402 . 240
chrXVI 482429 482430 . 1260
chrXVI 482438 482439 . 120
chrXVI 482455 482456 . 160
chrXVI 482460 482461 . 520
chrXVI 482476 482477 . 160
chrXVI 482483 482484 . 140
chrXVI 482491 482492 . 120
chrXVI 482502 482503 . 160
chrXVI 482514 482515 . 120
chrXVI 482574 482575 . 160
chrXVI 482589 482590 . 260
chrXVI 482626 482627 . 160
chrXVI 482764 482765 . 2420
chrXVI 482841 482842 . 140
chrXVI 482915 482916 . 120
chrXVI 482962 482963 . 2420
chrXVI 482989 482990 . 160
chrXVI 482991 482992 . 160
chrXVI 483005 483006 . 520
chrXVI 483020 483021 . 240
chrXVI 483025 483026 . 120
chrXVI 483032 483033 . 180
chrXVI 483356 483357 . 120
chrXVI 483526 483527 . 160
chrXVI 483557 483558 . 260
chrXVI 483659 483660 . 200
chrXVI 483824 483825 . 140
chrXVI 483889 483890 . 280
chrXVI 484111 484112 . 240
chrXVI 484191 484192 . 140
chrXVI 484708 484709 . 160
chrXVI 484843 484844 . 200
chrXVI 485366 485367 . 380
chrXVI 485549 485550 . 1680
chrXVI 485709 485710 . 1420
chrXVI 485866 485867 . 580
chrXVI 485930 485931 . 280
chrXVI 486051 486052 . 360
chrXVI 486067 486068 . 120
chrXVI 486072 486073 . 340
chrXVI 486094 486095 . 980
chrXVI 486113 486114 . 120
chrXVI 486238 486239 . 260
chrXVI 486243 486244 . 360
chrXVI 486260 486261 . 180
chrXVI 486285 486286 . 300
chrXVI 486294 486295 . 220
chrXVI 486300 486301 . 160
chrXVI 486303 486304 . 120
chrXVI 486305 486306 . 120
chrXVI 486321 486322 . 580
chrXVI 486333 486334 . 620
chrXVI 486357 486358 . 180
chrXVI 486452 486453 . 180
chrXVI 486459 486460 . 340
chrXVI 486486 486487 . 140
chrXVI 486488 486489 . 360
chrXVI 486492 486493 . 260
chrXVI 486498 486499 . 560
chrXVI 486505 486506 . 220
chrXVI 486506 486507 . 240
chrXVI 486666 486667 . 380
chrXVI 486672 486673 . 140
chrXVI 486856 486857 . 600
chrXVI 487040 487041 . 240
chrXVI 487172 487173 . 120
chrXVI 487385 487386 . 180
chrXVI 487528 487529 . 120
chrXVI 487901 487902 . 1920
chrXVI 488095 488096 . 640
chrXVI 488127 488128 . 280
chrXVI 488277 488278 . 300
chrXVI 488295 488296 . 120
chrXVI 488306 488307 . 780
chrXVI 488325 488326 . 120
chrXVI 488336 488337 . 120
chrXVI 488338 488339 . 420
chrXVI 488346 488347 . 180
chrXVI 488361 488362 . 120
chrXVI 488370 488371 . 120
chrXVI 488372 488373 . 700
chrXVI 488499 488500 . 200
chrXVI 488510 488511 . 200
chrXVI 488521 488522 . 460
chrXVI 488554 488555 . 220
chrXVI 488712 488713 . 120
chrXVI 488758 488759 . 300
chrXVI 488766 488767 . 120
chrXVI 488943 488944 . 460
chrXVI 489064 489065 . 120
chrXVI 489140 489141 . 1140
chrXVI 489171 489172 . 1880
chrXVI 489462 489463 . 160
chrXVI 489565 489566 . 400
chrXVI 489661 489662 . 140
chrXVI 489693 489694 . 120
chrXVI 490192 490193 . 140
chrXVI 490204 490205 . 120
chrXVI 490210 490211 . 2220
chrXVI 490602 490603 . 820
chrXVI 490796 490797 . 140
chrXVI 490869 490870 . 1840
chrXVI 491066 491067 . 3500
chrXVI 491107 491108 . 1420
chrXVI 491206 491207 . 240
chrXVI 491342 491343 . 480
chrXVI 491569 491570 . 460
chrXVI 491572 491573 . 420
chrXVI 491614 491615 . 140
chrXVI 491677 491678 . 540
chrXVI 491685 491686 . 160
chrXVI 491718 491719 . 460
chrXVI 491729 491730 . 580
chrXVI 491733 491734 . 140
chrXVI 491735 491736 . 1720
chrXVI 491739 491740 . 580
chrXVI 491744 491745 . 160
chrXVI 491747 491748 . 360
chrXVI 491757 491758 . 160
chrXVI 491763 491764 . 700
chrXVI 491770 491771 . 120
chrXVI 491776 491777 . 120
chrXVI 491777 491778 . 300
chrXVI 491780 491781 . 120
chrXVI 491797 491798 . 140
chrXVI 491831 491832 . 380
chrXVI 491886 491887 . 140
chrXVI 491890 491891 . 160
chrXVI 491905 491906 . 5660
chrXVI 491913 491914 . 1400
chrXVI 491953 491954 . 140
chrXVI 491963 491964 . 120
chrXVI 492012 492013 . 280
chrXVI 492059 492060 . 500
chrXVI 492370 492371 . 700
chrXVI 492625 492626 . 240
chrXVI 493029 493030 . 120
chrXVI 493098 493099 . 120
chrXVI 493113 493114 . 260
chrXVI 493123 493124 . 160
chrXVI 493124 493125 . 280
chrXVI 493130 493131 . 120
chrXVI 493132 493133 . 600
chrXVI 493144 493145 . 140
chrXVI 493147 493148 . 180
chrXVI 493151 493152 . 140
chrXVI 493154 493155 . 320
chrXVI 493182 493183 . 120
chrXVI 493191 493192 . 140
chrXVI 493201 493202 . 340
chrXVI 493215 493216 . 280
chrXVI 493353 493354 . 180
chrXVI 493357 493358 . 640
chrXVI 493370 493371 . 120
chrXVI 493377 493378 . 140
chrXVI 493385 493386 . 340
chrXVI 493393 493394 . 180
chrXVI 493411 493412 . 240
chrXVI 493428 493429 . 120
chrXVI 493433 493434 . 680
chrXVI 493459 493460 . 1460
chrXVI 493803 493804 . 340
chrXVI 494279 494280 . 1040
chrXVI 494283 494284 . 120
chrXVI 494309 494310 . 180
chrXVI 494563 494564 . 820
chrXVI 494622 494623 . 420
chrXVI 494702 494703 . 160
chrXVI 494746 494747 . 300
chrXVI 494784 494785 . 140
chrXVI 495022 495023 . 340
chrXVI 495117 495118 . 240
chrXVI 495324 495325 . 600
chrXVI 495355 495356 . 160
chrXVI 495374 495375 . 1700
chrXVI 495377 495378 . 300
chrXVI 495398 495399 . 2020
chrXVI 495406 495407 . 260
chrXVI 495570 495571 . 140
chrXVI 495589 495590 . 2180
chrXVI 495599 495600 . 140
chrXVI 496083 496084 . 420
chrXVI 496140 496141 . 840
chrXVI 496234 496235 . 640
chrXVI 496541 496542 . 120
chrXVI 496746 496747 . 260
chrXVI 496956 496957 . 160
chrXVI 497055 497056 . 220
chrXVI 497111 497112 . 840
chrXVI 497208 497209 . 480
chrXVI 497270 497271 . 700
chrXVI 497372 497373 . 920
chrXVI 497424 497425 . 360
chrXVI 497431 497432 . 400
chrXVI 497460 497461 . 1180
chrXVI 497468 497469 . 240
chrXVI 497479 497480 . 120
chrXVI 497572 497573 . 120
chrXVI 497638 497639 . 900
chrXVI 497743 497744 . 380
chrXVI 497790 497791 . 560
chrXVI 497803 497804 . 320
chrXVI 497807 497808 . 120
chrXVI 497814 497815 . 1180
chrXVI 497826 497827 . 240
chrXVI 497829 497830 . 320
chrXVI 497867 497868 . 300
chrXVI 497874 497875 . 660
chrXVI 497881 497882 . 120
chrXVI 497903 497904 . 120
chrXVI 497912 497913 . 240
chrXVI 497917 497918 . 200
chrXVI 497927 497928 . 380
chrXVI 497934 497935 . 160
chrXVI 497960 497961 . 140
chrXVI 498000 498001 . 460
chrXVI 499287 499288 . 240
chrXVI 499341 499342 . 280
chrXVI 499345 499346 . 220
chrXVI 499355 499356 . 480
chrXVI 499364 499365 . 280
chrXVI 499386 499387 . 420
chrXVI 499397 499398 . 220
chrXVI 499404 499405 . 120
chrXVI 499408 499409 . 1440
chrXVI 499416 499417 . 180
chrXVI 499420 499421 . 500
chrXVI 499427 499428 . 720
chrXVI 499432 499433 . 120
chrXVI 499441 499442 . 160
chrXVI 499446 499447 . 160
chrXVI 499452 499453 . 120
chrXVI 499463 499464 . 140
chrXVI 499503 499504 . 1880
chrXVI 499511 499512 . 620
chrXVI 499646 499647 . 2940
chrXVI 499672 499673 . 180
chrXVI 499782 499783 . 300
chrXVI 500092 500093 . 120
chrXVI 500109 500110 . 140
chrXVI 500257 500258 . 320
chrXVI 500273 500274 . 340
chrXVI 500277 500278 . 660
chrXVI 500286 500287 . 140
chrXVI 500297 500298 . 300
chrXVI 500305 500306 . 180
chrXVI 500308 500309 . 320
chrXVI 500312 500313 . 180
chrXVI 500316 500317 . 140
chrXVI 500342 500343 . 200
chrXVI 500350 500351 . 140
chrXVI 500355 500356 . 120
chrXVI 500357 500358 . 140
chrXVI 500367 500368 . 200
chrXVI 500379 500380 . 180
chrXVI 500431 500432 . 140
chrXVI 500461 500462 . 220
chrXVI 500542 500543 . 120
chrXVI 500573 500574 . 340
chrXVI 500622 500623 . 140
chrXVI 500630 500631 . 200
chrXVI 500675 500676 . 140
chrXVI 500683 500684 . 520
chrXVI 500864 500865 . 260
chrXVI 500962 500963 . 540
chrXVI 501048 501049 . 120
chrXVI 501458 501459 . 160
chrXVI 501495 501496 . 400
chrXVI 501840 501841 . 440
chrXVI 501990 501991 . 420
chrXVI 502000 502001 . 680
chrXVI 502107 502108 . 140
chrXVI 502211 502212 . 140
chrXVI 502255 502256 . 2420
chrXVI 502282 502283 . 120
chrXVI 502318 502319 . 120
chrXVI 502341 502342 . 120
chrXVI 502361 502362 . 220
chrXVI 502398 502399 . 120
chrXVI 502407 502408 . 2240
chrXVI 502545 502546 . 600
chrXVI 502610 502611 . 280
chrXVI 502618 502619 . 160
chrXVI 502628 502629 . 540
chrXVI 502629 502630 . 280
chrXVI 502640 502641 . 280
chrXVI 502659 502660 . 380
chrXVI 502745 502746 . 120
chrXVI 502746 502747 . 120
chrXVI 502759 502760 . 2840
chrXVI 502768 502769 . 1520
chrXVI 502820 502821 . 340
chrXVI 502821 502822 . 140
chrXVI 502822 502823 . 120
chrXVI 502876 502877 . 120
chrXVI 502926 502927 . 260
chrXVI 502949 502950 . 120
chrXVI 503033 503034 . 120
chrXVI 503043 503044 . 180
chrXVI 503046 503047 . 480
chrXVI 503051 503052 . 160
chrXVI 503065 503066 . 140
chrXVI 503068 503069 . 120
chrXVI 503080 503081 . 460
chrXVI 503131 503132 . 480
chrXVI 503139 503140 . 120
chrXVI 503151 503152 . 160
chrXVI 503159 503160 . 140
chrXVI 503159 503160 . 160
chrXVI 503160 503161 . 120
chrXVI 503185 503186 . 200
chrXVI 503212 503213 . 140
chrXVI 503221 503222 . 240
chrXVI 503231 503232 . 240
chrXVI 503250 503251 . 180
chrXVI 503253 503254 . 180
chrXVI 503259 503260 . 360
chrXVI 503265 503266 . 140
chrXVI 503278 503279 . 340
chrXVI 503283 503284 . 500
chrXVI 503290 503291 . 220
chrXVI 503314 503315 . 1120
chrXVI 503326 503327 . 120
chrXVI 503328 503329 . 820
chrXVI 503328 503329 . 120
chrXVI 503331 503332 . 220
chrXVI 503341 503342 . 140
chrXVI 503415 503416 . 120
chrXVI 503432 503433 . 340
chrXVI 503440 503441 . 960
chrXVI 503484 503485 . 820
chrXVI 503488 503489 . 220
chrXVI 503549 503550 . 120
chrXVI 503578 503579 . 320
chrXVI 504198 504199 . 360
chrXVI 504298 504299 . 300
chrXVI 504333 504334 . 140
chrXVI 504338 504339 . 300
chrXVI 504354 504355 . 200
chrXVI 504360 504361 . 460
chrXVI 504478 504479 . 220
chrXVI 504671 504672 . 120
chrXVI 504802 504803 . 140
chrXVI 504842 504843 . 200
chrXVI 505028 505029 . 440
chrXVI 505182 505183 . 1300
chrXVI 505393 505394 . 120
chrXVI 505402 505403 . 200
chrXVI 505517 505518 . 120
chrXVI 505647 505648 . 120
chrXVI 506127 506128 . 280
chrXVI 506157 506158 . 140
chrXVI 506312 506313 . 320
chrXVI 506473 506474 . 140
chrXVI 506501 506502 . 1240
chrXVI 506505 506506 . 120
chrXVI 506509 506510 . 1160
chrXVI 506520 506521 . 120
chrXVI 506522 506523 . 120
chrXVI 506525 506526 . 1120
chrXVI 506534 506535 . 160
chrXVI 506566 506567 . 160
chrXVI 506578 506579 . 120
chrXVI 506583 506584 . 960
chrXVI 506584 506585 . 160
chrXVI 506589 506590 . 220
chrXVI 506597 506598 . 160
chrXVI 506616 506617 . 360
chrXVI 506642 506643 . 120
chrXVI 506735 506736 . 120
chrXVI 506746 506747 . 880
chrXVI 506762 506763 . 140
chrXVI 506883 506884 . 160
chrXVI 506891 506892 . 140
chrXVI 506899 506900 . 860
chrXVI 506940 506941 . 140
chrXVI 506951 506952 . 720
chrXVI 507102 507103 . 520
chrXVI 507231 507232 . 340
chrXVI 507984 507985 . 180
chrXVI 508487 508488 . 160
chrXVI 508812 508813 . 1420
chrXVI 509241 509242 . 260
chrXVI 509337 509338 . 140
chrXVI 509465 509466 . 200
chrXVI 509579 509580 . 980
chrXVI 509817 509818 . 120
chrXVI 509958 509959 . 560
chrXVI 509967 509968 . 120
chrXVI 509990 509991 . 560
chrXVI 510033 510034 . 400
chrXVI 510095 510096 . 240
chrXVI 510206 510207 . 200
chrXVI 510208 510209 . 560
chrXVI 510284 510285 . 340
chrXVI 510445 510446 . 120
chrXVI 510560 510561 . 120
chrXVI 510568 510569 . 220
chrXVI 510574 510575 . 240
chrXVI 510598 510599 . 500
chrXVI 510715 510716 . 240
chrXVI 510723 510724 . 860
chrXVI 510754 510755 . 280
chrXVI 510874 510875 . 140
chrXVI 511140 511141 . 720
chrXVI 511216 511217 . 140
chrXVI 511339 511340 . 240
chrXVI 511342 511343 . 580
chrXVI 511366 511367 . 1420
chrXVI 511537 511538 . 1040
chrXVI 511640 511641 . 240
chrXVI 511684 511685 . 140
chrXVI 511771 511772 . 160
chrXVI 511798 511799 . 160
chrXVI 511808 511809 . 120
chrXVI 511812 511813 . 140
chrXVI 511848 511849 . 160
chrXVI 511860 511861 . 120
chrXVI 511909 511910 . 360
chrXVI 511983 511984 . 140
chrXVI 511986 511987 . 140
chrXVI 512002 512003 . 300
chrXVI 512148 512149 . 740
chrXVI 513834 513835 . 220
chrXVI 514148 514149 . 200
chrXVI 514340 514341 . 160
chrXVI 514341 514342 . 140
chrXVI 514342 514343 . 240
chrXVI 514342 514343 . 980
chrXVI 514370 514371 . 120
chrXVI 514370 514371 . 880
chrXVI 514373 514374 . 300
chrXVI 514379 514380 . 120
chrXVI 514382 514383 . 120
chrXVI 514382 514383 . 120
chrXVI 514413 514414 . 340
chrXVI 514433 514434 . 120
chrXVI 514594 514595 . 160
chrXVI 514613 514614 . 1580
chrXVI 514765 514766 . 140
chrXVI 514835 514836 . 260
chrXVI 514905 514906 . 440
chrXVI 514943 514944 . 120
chrXVI 514950 514951 . 180
chrXVI 515001 515002 . 400
chrXVI 515001 515002 . 120
chrXVI 515009 515010 . 820
chrXVI 515010 515011 . 180
chrXVI 515011 515012 . 140
chrXVI 515020 515021 . 120
chrXVI 515146 515147 . 400
chrXVI 515255 515256 . 1520
chrXVI 515278 515279 . 380
chrXVI 515372 515373 . 1020
chrXVI 515478 515479 . 1440
chrXVI 515529 515530 . 920
chrXVI 516026 516027 . 200
chrXVI 516262 516263 . 260
chrXVI 516266 516267 . 260
chrXVI 516279 516280 . 120
chrXVI 516302 516303 . 320
chrXVI 516432 516433 . 500
chrXVI 516588 516589 . 180
chrXVI 516858 516859 . 240
chrXVI 517072 517073 . 520
chrXVI 517089 517090 . 780
chrXVI 517111 517112 . 280
chrXVI 517118 517119 . 120
chrXVI 517167 517168 . 1720
chrXVI 517203 517204 . 140
chrXVI 517208 517209 . 240
chrXVI 517211 517212 . 640
chrXVI 517224 517225 . 140
chrXVI 517269 517270 . 560
chrXVI 517271 517272 . 140
chrXVI 517285 517286 . 500
chrXVI 517291 517292 . 2620
chrXVI 517347 517348 . 180
chrXVI 517354 517355 . 120
chrXVI 517356 517357 . 280
chrXVI 517357 517358 . 600
chrXVI 517358 517359 . 200
chrXVI 517362 517363 . 160
chrXVI 517368 517369 . 140
chrXVI 517394 517395 . 320
chrXVI 517401 517402 . 880
chrXVI 517407 517408 . 260
chrXVI 517417 517418 . 520
chrXVI 517421 517422 . 900
chrXVI 517426 517427 . 580
chrXVI 517435 517436 . 380
chrXVI 517448 517449 . 1220
chrXVI 517451 517452 . 120
chrXVI 517455 517456 . 620
chrXVI 517466 517467 . 180
chrXVI 517478 517479 . 200
chrXVI 517479 517480 . 200
chrXVI 517485 517486 . 280
chrXVI 517498 517499 . 440
chrXVI 517503 517504 . 480
chrXVI 517516 517517 . 140
chrXVI 517524 517525 . 220
chrXVI 517529 517530 . 840
chrXVI 517530 517531 . 960
chrXVI 517540 517541 . 960
chrXVI 517573 517574 . 900
chrXVI 517583 517584 . 180
chrXVI 517590 517591 . 380
chrXVI 517609 517610 . 120
chrXVI 517619 517620 . 820
chrXVI 518917 518918 . 600
chrXVI 519002 519003 . 180
chrXVI 519054 519055 . 160
chrXVI 519119 519120 . 260
chrXVI 519191 519192 . 220
chrXVI 519312 519313 . 160
chrXVI 519385 519386 . 240
chrXVI 519390 519391 . 240
chrXVI 519418 519419 . 120
chrXVI 519434 519435 . 260
chrXVI 519443 519444 . 360
chrXVI 519449 519450 . 140
chrXVI 519451 519452 . 260
chrXVI 519473 519474 . 240
chrXVI 519680 519681 . 1020
chrXVI 519730 519731 . 680
chrXVI 519734 519735 . 1560
chrXVI 519743 519744 . 120
chrXVI 519832 519833 . 160
chrXVI 519850 519851 . 160
chrXVI 519930 519931 . 120
chrXVI 519935 519936 . 380
chrXVI 519936 519937 . 160
chrXVI 519936 519937 . 120
chrXVI 519943 519944 . 920
chrXVI 520062 520063 . 280
chrXVI 520070 520071 . 380
chrXVI 520082 520083 . 120
chrXVI 520101 520102 . 160
chrXVI 520105 520106 . 820
chrXVI 520204 520205 . 160
chrXVI 520238 520239 . 680
chrXVI 520263 520264 . 120
chrXVI 520422 520423 . 300
chrXVI 520485 520486 . 420
chrXVI 520493 520494 . 540
chrXVI 520508 520509 . 200
chrXVI 520517 520518 . 380
chrXVI 520555 520556 . 140
chrXVI 520607 520608 . 240
chrXVI 520620 520621 . 140
chrXVI 520630 520631 . 140
chrXVI 520654 520655 . 120
chrXVI 520734 520735 . 140
chrXVI 522895 522896 . 120
chrXVI 524990 524991 . 160
chrXVI 525060 525061 . 160
chrXVI 525131 525132 . 120
chrXVI 525141 525142 . 260
chrXVI 525151 525152 . 140
chrXVI 525154 525155 . 140
chrXVI 525173 525174 . 120
chrXVI 525182 525183 . 300
chrXVI 525187 525188 . 380
chrXVI 525212 525213 . 400
chrXVI 525225 525226 . 1600
chrXVI 525231 525232 . 340
chrXVI 525235 525236 . 1400
chrXVI 525238 525239 . 660
chrXVI 525238 525239 . 220
chrXVI 525239 525240 . 120
chrXVI 525245 525246 . 160
chrXVI 525257 525258 . 240
chrXVI 525261 525262 . 260
chrXVI 525265 525266 . 120
chrXVI 525268 525269 . 160
chrXVI 525276 525277 . 140
chrXVI 525282 525283 . 360
chrXVI 525286 525287 . 400
chrXVI 525289 525290 . 1140
chrXVI 525297 525298 . 340
chrXVI 525298 525299 . 180
chrXVI 525328 525329 . 320
chrXVI 525334 525335 . 620
chrXVI 525334 525335 . 420
chrXVI 525336 525337 . 140
chrXVI 525343 525344 . 380
chrXVI 525347 525348 . 420
chrXVI 525357 525358 . 540
chrXVI 525371 525372 . 1160
chrXVI 525376 525377 . 320
chrXVI 525387 525388 . 640
chrXVI 525395 525396 . 520
chrXVI 525396 525397 . 680
chrXVI 525402 525403 . 280
chrXVI 525403 525404 . 120
chrXVI 525410 525411 . 840
chrXVI 525410 525411 . 120
chrXVI 525411 525412 . 120
chrXVI 525412 525413 . 760
chrXVI 525414 525415 . 120
chrXVI 525421 525422 . 580
chrXVI 525437 525438 . 540
chrXVI 525445 525446 . 140
chrXVI 525459 525460 . 120
chrXVI 525462 525463 . 120
chrXVI 525484 525485 . 840
chrXVI 525487 525488 . 800
chrXVI 525495 525496 . 140
chrXVI 525522 525523 . 160
chrXVI 525563 525564 . 360
chrXVI 525571 525572 . 120
chrXVI 525574 525575 . 320
chrXVI 525635 525636 . 460
chrXVI 525649 525650 . 640
chrXVI 525657 525658 . 820
chrXVI 525660 525661 . 160
chrXVI 525666 525667 . 280
chrXVI 525668 525669 . 140
chrXVI 525672 525673 . 140
chrXVI 525674 525675 . 120
chrXVI 525700 525701 . 160
chrXVI 525707 525708 . 220
chrXVI 525732 525733 . 120
chrXVI 525757 525758 . 620
chrXVI 525795 525796 . 740
chrXVI 525820 525821 . 480
chrXVI 526158 526159 . 200
chrXVI 526261 526262 . 160
chrXVI 526358 526359 . 1500
chrXVI 526394 526395 . 1060
chrXVI 526470 526471 . 940
chrXVI 526520 526521 . 180
chrXVI 526544 526545 . 680
chrXVI 526654 526655 . 180
chrXVI 526672 526673 . 140
chrXVI 526687 526688 . 900
chrXVI 526705 526706 . 440
chrXVI 526803 526804 . 280
chrXVI 526821 526822 . 120
chrXVI 526855 526856 . 120
chrXVI 526858 526859 . 740
chrXVI 526862 526863 . 180
chrXVI 526869 526870 . 120
chrXVI 526878 526879 . 120
chrXVI 526882 526883 . 500
chrXVI 526947 526948 . 160
chrXVI 526955 526956 . 400
chrXVI 526987 526988 . 160
chrXVI 527007 527008 . 860
chrXVI 527042 527043 . 120
chrXVI 527053 527054 . 1840
chrXVI 527058 527059 . 120
chrXVI 527062 527063 . 780
chrXVI 527070 527071 . 160
chrXVI 527080 527081 . 860
chrXVI 527086 527087 . 120
chrXVI 527093 527094 . 760
chrXVI 527095 527096 . 120
chrXVI 527097 527098 . 180
chrXVI 527104 527105 . 280
chrXVI 527126 527127 . 140
chrXVI 527138 527139 . 220
chrXVI 527142 527143 . 120
chrXVI 527147 527148 . 760
chrXVI 527172 527173 . 120
chrXVI 527180 527181 . 240
chrXVI 527195 527196 . 240
chrXVI 527218 527219 . 140
chrXVI 527226 527227 . 240
chrXVI 527248 527249 . 220
chrXVI 527253 527254 . 300
chrXVI 527256 527257 . 140
chrXVI 527257 527258 . 980
chrXVI 527285 527286 . 400
chrXVI 527286 527287 . 120
chrXVI 527290 527291 . 240
chrXVI 527299 527300 . 120
chrXVI 527304 527305 . 240
chrXVI 527319 527320 . 240
chrXVI 527399 527400 . 160
chrXVI 527425 527426 . 120
chrXVI 527444 527445 . 160
chrXVI 527486 527487 . 940
chrXVI 527563 527564 . 400
chrXVI 527563 527564 . 120
chrXVI 527573 527574 . 960
chrXVI 527587 527588 . 160
chrXVI 527591 527592 . 120
chrXVI 527599 527600 . 120
chrXVI 527622 527623 . 1180
chrXVI 527645 527646 . 120
chrXVI 527649 527650 . 240
chrXVI 527653 527654 . 840
chrXVI 527676 527677 . 340
chrXVI 527759 527760 . 200
chrXVI 527790 527791 . 440
chrXVI 527821 527822 . 660
chrXVI 527835 527836 . 340
chrXVI 527836 527837 . 140
chrXVI 527847 527848 . 580
chrXVI 527848 527849 . 620
chrXVI 527852 527853 . 820
chrXVI 527853 527854 . 580
chrXVI 527853 527854 . 120
chrXVI 527867 527868 . 200
chrXVI 527878 527879 . 240
chrXVI 527900 527901 . 200
chrXVI 527911 527912 . 380
chrXVI 527919 527920 . 180
chrXVI 527932 527933 . 300
chrXVI 527941 527942 . 120
chrXVI 527945 527946 . 360
chrXVI 527967 527968 . 260
chrXVI 528034 528035 . 160
chrXVI 528038 528039 . 780
chrXVI 528044 528045 . 540
chrXVI 528137 528138 . 1780
chrXVI 528140 528141 . 180
chrXVI 528171 528172 . 440
chrXVI 528213 528214 . 120
chrXVI 528219 528220 . 780
chrXVI 528224 528225 . 260
chrXVI 528284 528285 . 500
chrXVI 528330 528331 . 180
chrXVI 528485 528486 . 180
chrXVI 528495 528496 . 200
chrXVI 528603 528604 . 120
chrXVI 528616 528617 . 400
chrXVI 528744 528745 . 120
chrXVI 528753 528754 . 160
chrXVI 528788 528789 . 1920
chrXVI 528840 528841 . 120
chrXVI 528861 528862 . 500
chrXVI 528898 528899 . 920
chrXVI 528911 528912 . 380
chrXVI 528917 528918 . 700
chrXVI 529072 529073 . 2020
chrXVI 529207 529208 . 120
chrXVI 529219 529220 . 300
chrXVI 529253 529254 . 120
chrXVI 529256 529257 . 220
chrXVI 529263 529264 . 1180
chrXVI 529369 529370 . 660
chrXVI 529391 529392 . 240
chrXVI 529398 529399 . 360
chrXVI 529416 529417 . 280
chrXVI 529425 529426 . 160
chrXVI 529428 529429 . 980
chrXVI 529446 529447 . 220
chrXVI 529447 529448 . 200
chrXVI 529449 529450 . 240
chrXVI 529450 529451 . 120
chrXVI 529457 529458 . 180
chrXVI 529462 529463 . 1420
chrXVI 529470 529471 . 320
chrXVI 529493 529494 . 120
chrXVI 529498 529499 . 440
chrXVI 529520 529521 . 300
chrXVI 529530 529531 . 120
chrXVI 529534 529535 . 220
chrXVI 529547 529548 . 1700
chrXVI 529552 529553 . 440
chrXVI 529556 529557 . 1260
chrXVI 529560 529561 . 220
chrXVI 529570 529571 . 2060
chrXVI 529573 529574 . 200
chrXVI 529578 529579 . 440
chrXVI 529589 529590 . 500
chrXVI 530439 530440 . 120
chrXVI 530596 530597 . 140
chrXVI 533371 533372 . 280
chrXVI 533464 533465 . 160
chrXVI 533487 533488 . 120
chrXVI 533561 533562 . 400
chrXVI 533570 533571 . 280
chrXVI 533600 533601 . 1520
chrXVI 533651 533652 . 340
chrXVI 533691 533692 . 940
chrXVI 533789 533790 . 140
chrXVI 534068 534069 . 200
chrXVI 534082 534083 . 3460
chrXVI 534152 534153 . 940
chrXVI 534246 534247 . 200
chrXVI 534279 534280 . 320
chrXVI 534447 534448 . 160
chrXVI 534464 534465 . 140
chrXVI 534775 534776 . 460
chrXVI 534786 534787 . 1020
chrXVI 534788 534789 . 1760
chrXVI 534799 534800 . 1420
chrXVI 534803 534804 . 120
chrXVI 534803 534804 . 680
chrXVI 534809 534810 . 400
chrXVI 534809 534810 . 380
chrXVI 534810 534811 . 380
chrXVI 534850 534851 . 440
chrXVI 534860 534861 . 120
chrXVI 534867 534868 . 120
chrXVI 534889 534890 . 700
chrXVI 534894 534895 . 780
chrXVI 534897 534898 . 700
chrXVI 534904 534905 . 200
chrXVI 534912 534913 . 120
chrXVI 534914 534915 . 320
chrXVI 534914 534915 . 880
chrXVI 534917 534918 . 400
chrXVI 534918 534919 . 160
chrXVI 534918 534919 . 1360
chrXVI 534922 534923 . 140
chrXVI 534924 534925 . 140
chrXVI 534926 534927 . 800
chrXVI 534932 534933 . 420
chrXVI 534937 534938 . 740
chrXVI 534942 534943 . 260
chrXVI 535577 535578 . 220
chrXVI 535749 535750 . 660
chrXVI 535757 535758 . 480
chrXVI 535760 535761 . 560
chrXVI 535797 535798 . 540
chrXVI 535810 535811 . 660
chrXVI 535817 535818 . 480
chrXVI 535845 535846 . 480
chrXVI 535848 535849 . 240
chrXVI 535858 535859 . 440
chrXVI 535878 535879 . 980
chrXVI 535907 535908 . 840
chrXVI 536012 536013 . 140
chrXVI 536428 536429 . 180
chrXVI 536431 536432 . 160
chrXVI 536539 536540 . 160
chrXVI 536772 536773 . 140
chrXVI 536796 536797 . 640
chrXVI 536988 536989 . 320
chrXVI 537147 537148 . 640
chrXVI 537320 537321 . 380
chrXVI 537418 537419 . 420
chrXVI 538016 538017 . 180
chrXVI 538209 538210 . 220
chrXVI 538312 538313 . 1060
chrXVI 538610 538611 . 140
chrXVI 538651 538652 . 1140
chrXVI 538789 538790 . 720
chrXVI 538796 538797 . 180
chrXVI 538856 538857 . 320
chrXVI 538951 538952 . 840
chrXVI 538962 538963 . 260
chrXVI 538975 538976 . 180
chrXVI 538982 538983 . 740
chrXVI 538983 538984 . 160
chrXVI 538998 538999 . 220
chrXVI 539004 539005 . 480
chrXVI 539012 539013 . 120
chrXVI 539017 539018 . 160
chrXVI 539025 539026 . 120
chrXVI 539042 539043 . 140
chrXVI 539044 539045 . 140
chrXVI 539049 539050 . 280
chrXVI 539056 539057 . 120
chrXVI 539064 539065 . 220
chrXVI 539070 539071 . 200
chrXVI 539090 539091 . 360
chrXVI 539093 539094 . 120
chrXVI 539094 539095 . 200
chrXVI 539094 539095 . 440
chrXVI 539097 539098 . 600
chrXVI 539098 539099 . 680
chrXVI 539099 539100 . 140
chrXVI 539102 539103 . 540
chrXVI 539108 539109 . 120
chrXVI 539119 539120 . 1340
chrXVI 539123 539124 . 160
chrXVI 539272 539273 . 1200
chrXVI 539296 539297 . 200
chrXVI 539465 539466 . 200
chrXVI 539473 539474 . 280
chrXVI 539781 539782 . 440
chrXVI 540077 540078 . 280
chrXVI 540151 540152 . 140
chrXVI 540194 540195 . 140
chrXVI 540358 540359 . 220
chrXVI 541946 541947 . 300
chrXVI 541949 541950 . 180
chrXVI 541963 541964 . 140
chrXVI 541975 541976 . 240
chrXVI 541983 541984 . 620
chrXVI 541993 541994 . 200
chrXVI 542006 542007 . 220
chrXVI 542060 542061 . 280
chrXVI 542112 542113 . 180
chrXVI 543905 543906 . 220
chrXVI 543913 543914 . 520
chrXVI 543923 543924 . 120
chrXVI 543939 543940 . 160
chrXVI 543945 543946 . 120
chrXVI 543956 543957 . 120
chrXVI 543967 543968 . 120
chrXVI 543967 543968 . 440
chrXVI 543972 543973 . 600
chrXVI 543988 543989 . 120
chrXVI 543991 543992 . 140
chrXVI 543996 543997 . 1260
chrXVI 544009 544010 . 1340
chrXVI 544016 544017 . 120
chrXVI 544022 544023 . 2460
chrXVI 544023 544024 . 120
chrXVI 544023 544024 . 280
chrXVI 544054 544055 . 120
chrXVI 544126 544127 . 120
chrXVI 544183 544184 . 120
chrXVI 544184 544185 . 160
chrXVI 544469 544470 . 140
chrXVI 544473 544474 . 120
chrXVI 544476 544477 . 200
chrXVI 544502 544503 . 220
chrXVI 544509 544510 . 120
chrXVI 544525 544526 . 120
chrXVI 544530 544531 . 1380
chrXVI 544535 544536 . 140
chrXVI 544536 544537 . 1060
chrXVI 544542 544543 . 120
chrXVI 544549 544550 . 120
chrXVI 544551 544552 . 1220
chrXVI 544561 544562 . 360
chrXVI 544562 544563 . 120
chrXVI 544666 544667 . 440
chrXVI 544672 544673 . 680
chrXVI 544678 544679 . 200
chrXVI 544685 544686 . 180
chrXVI 544687 544688 . 840
chrXVI 544719 544720 . 1300
chrXVI 544721 544722 . 660
chrXVI 544741 544742 . 260
chrXVI 544814 544815 . 1260
chrXVI 544834 544835 . 240
chrXVI 544857 544858 . 180
chrXVI 544862 544863 . 540
chrXVI 544881 544882 . 120
chrXVI 544904 544905 . 120
chrXVI 544971 544972 . 940
chrXVI 545002 545003 . 540
chrXVI 545039 545040 . 180
chrXVI 545141 545142 . 1160
chrXVI 545195 545196 . 500
chrXVI 545341 545342 . 1160
chrXVI 545354 545355 . 520
chrXVI 545746 545747 . 200
chrXVI 545787 545788 . 420
chrXVI 545859 545860 . 360
chrXVI 546331 546332 . 120
chrXVI 546404 546405 . 7820
chrXVI 546414 546415 . 260
chrXVI 546545 546546 . 120
chrXVI 546608 546609 . 360
chrXVI 546629 546630 . 200
chrXVI 546645 546646 . 420
chrXVI 546680 546681 . 120
chrXVI 546685 546686 . 1340
chrXVI 546762 546763 . 260
chrXVI 546767 546768 . 120
chrXVI 546783 546784 . 1280
chrXVI 546829 546830 . 140
chrXVI 546950 546951 . 260
chrXVI 547093 547094 . 980
chrXVI 547106 547107 . 220
chrXVI 547133 547134 . 580
chrXVI 547152 547153 . 180
chrXVI 547208 547209 . 140
chrXVI 547222 547223 . 640
chrXVI 547385 547386 . 320
chrXVI 547389 547390 . 120
chrXVI 547400 547401 . 480
chrXVI 547403 547404 . 1420
chrXVI 547407 547408 . 2940
chrXVI 547412 547413 . 140
chrXVI 547414 547415 . 3820
chrXVI 547417 547418 . 340
chrXVI 547426 547427 . 2720
chrXVI 547431 547432 . 700
chrXVI 547625 547626 . 320
chrXVI 547640 547641 . 120
chrXVI 547655 547656 . 220
chrXVI 547766 547767 . 1700
chrXVI 547774 547775 . 1180
chrXVI 547785 547786 . 480
chrXVI 547787 547788 . 520
chrXVI 547792 547793 . 1660
chrXVI 547802 547803 . 300
chrXVI 547922 547923 . 560
chrXVI 547928 547929 . 160
chrXVI 547931 547932 . 2800
chrXVI 547943 547944 . 120
chrXVI 547948 547949 . 460
chrXVI 547974 547975 . 220
chrXVI 547979 547980 . 600
chrXVI 547982 547983 . 160
chrXVI 547990 547991 . 760
chrXVI 548109 548110 . 120
chrXVI 548145 548146 . 1700
chrXVI 548169 548170 . 800
chrXVI 548297 548298 . 120
chrXVI 548305 548306 . 460
chrXVI 548323 548324 . 220
chrXVI 548326 548327 . 200
chrXVI 548330 548331 . 160
chrXVI 548330 548331 . 320
chrXVI 548332 548333 . 160
chrXVI 548338 548339 . 940
chrXVI 548342 548343 . 120
chrXVI 548346 548347 . 520
chrXVI 548353 548354 . 200
chrXVI 548355 548356 . 280
chrXVI 548361 548362 . 160
chrXVI 548362 548363 . 120
chrXVI 548364 548365 . 620
chrXVI 548373 548374 . 280
chrXVI 548374 548375 . 380
chrXVI 548374 548375 . 120
chrXVI 548376 548377 . 120
chrXVI 548376 548377 . 120
chrXVI 548382 548383 . 400
chrXVI 548382 548383 . 200
chrXVI 548384 548385 . 120
chrXVI 548388 548389 . 160
chrXVI 548393 548394 . 140
chrXVI 548398 548399 . 160
chrXVI 548405 548406 . 140
chrXVI 548407 548408 . 120
chrXVI 548414 548415 . 120
chrXVI 548420 548421 . 120
chrXVI 548463 548464 . 220
chrXVI 548551 548552 . 280
chrXVI 548564 548565 . 120
chrXVI 548585 548586 . 260
chrXVI 548594 548595 . 320
chrXVI 548608 548609 . 120
chrXVI 548721 548722 . 500
chrXVI 548735 548736 . 220
chrXVI 548768 548769 . 900
chrXVI 548857 548858 . 1080
chrXVI 548863 548864 . 500
chrXVI 548872 548873 . 400
chrXVI 548954 548955 . 240
chrXVI 549036 549037 . 180
chrXVI 549088 549089 . 120
chrXVI 549097 549098 . 140
chrXVI 549105 549106 . 460
chrXVI 549215 549216 . 1100
chrXVI 549226 549227 . 440
chrXVI 549233 549234 . 1080
chrXVI 549241 549242 . 320
chrXVI 549379 549380 . 200
chrXVI 549569 549570 . 300
chrXVI 549583 549584 . 360
chrXVI 549619 549620 . 220
chrXVI 549704 549705 . 140
chrXVI 549727 549728 . 440
chrXVI 549752 549753 . 320
chrXVI 549766 549767 . 200
chrXVI 549851 549852 . 120
chrXVI 549885 549886 . 220
chrXVI 549888 549889 . 160
chrXVI 549914 549915 . 300
chrXVI 549960 549961 . 1040
chrXVI 549967 549968 . 200
chrXVI 550006 550007 . 280
chrXVI 550032 550033 . 240
chrXVI 550089 550090 . 120
chrXVI 550094 550095 . 120
chrXVI 550103 550104 . 300
chrXVI 550132 550133 . 140
chrXVI 550159 550160 . 340
chrXVI 550165 550166 . 280
chrXVI 550193 550194 . 1720
chrXVI 550199 550200 . 140
chrXVI 550202 550203 . 140
chrXVI 550205 550206 . 300
chrXVI 550210 550211 . 1960
chrXVI 550261 550262 . 260
chrXVI 550314 550315 . 840
chrXVI 550318 550319 . 180
chrXVI 550319 550320 . 160
chrXVI 550321 550322 . 120
chrXVI 550329 550330 . 140
chrXVI 550334 550335 . 420
chrXVI 550340 550341 . 160
chrXVI 550351 550352 . 320
chrXVI 550366 550367 . 280
chrXVI 550371 550372 . 120
chrXVI 550377 550378 . 120
chrXVI 550398 550399 . 120
chrXVI 550401 550402 . 140
chrXVI 550433 550434 . 220
chrXVI 550452 550453 . 140
chrXVI 550488 550489 . 120
chrXVI 550510 550511 . 260
chrXVI 550527 550528 . 340
chrXVI 550752 550753 . 180
chrXVI 550756 550757 . 140
chrXVI 550806 550807 . 140
chrXVI 550816 550817 . 220
chrXVI 550821 550822 . 200
chrXVI 550869 550870 . 120
chrXVI 550923 550924 . 140
chrXVI 550940 550941 . 2680
chrXVI 550973 550974 . 120
chrXVI 550987 550988 . 1000
chrXVI 551119 551120 . 180
chrXVI 551142 551143 . 280
chrXVI 551183 551184 . 400
chrXVI 551325 551326 . 560
chrXVI 551468 551469 . 700
chrXVI 551593 551594 . 160
chrXVI 551600 551601 . 120
chrXVI 551615 551616 . 120
chrXVI 551724 551725 . 180
chrXVI 551754 551755 . 200
chrXVI 551767 551768 . 120
chrXVI 551771 551772 . 140
chrXVI 551777 551778 . 120
chrXVI 551787 551788 . 120
chrXVI 551793 551794 . 140
chrXVI 551793 551794 . 120
chrXVI 551796 551797 . 140
chrXVI 551804 551805 . 140
chrXVI 551804 551805 . 140
chrXVI 551807 551808 . 160
chrXVI 551818 551819 . 300
chrXVI 551830 551831 . 220
chrXVI 551837 551838 . 260
chrXVI 551843 551844 . 120
chrXVI 551858 551859 . 140
chrXVI 551871 551872 . 140
chrXVI 551876 551877 . 200
chrXVI 551882 551883 . 460
chrXVI 551885 551886 . 140
chrXVI 551889 551890 . 160
chrXVI 551890 551891 . 120
chrXVI 551900 551901 . 500
chrXVI 551905 551906 . 120
chrXVI 551924 551925 . 140
chrXVI 551926 551927 . 120
chrXVI 551933 551934 . 380
chrXVI 551937 551938 . 160
chrXVI 551948 551949 . 240
chrXVI 551964 551965 . 260
chrXVI 551969 551970 . 120
chrXVI 551991 551992 . 180
chrXVI 551996 551997 . 440
chrXVI 552008 552009 . 120
chrXVI 552082 552083 . 140
chrXVI 552105 552106 . 460
chrXVI 552118 552119 . 600
chrXVI 552254 552255 . 200
chrXVI 552396 552397 . 120
chrXVI 552409 552410 . 160
chrXVI 552456 552457 . 180
chrXVI 552493 552494 . 1560
chrXVI 552555 552556 . 340
chrXVI 552600 552601 . 2000
chrXVI 552675 552676 . 240
chrXVI 552679 552680 . 120
chrXVI 552732 552733 . 140
chrXVI 552740 552741 . 1960
chrXVI 552752 552753 . 1340
chrXVI 552762 552763 . 1000
chrXVI 552791 552792 . 120
chrXVI 552854 552855 . 120
chrXVI 552976 552977 . 120
chrXVI 552992 552993 . 300
chrXVI 553104 553105 . 140
chrXVI 553109 553110 . 600
chrXVI 553130 553131 . 160
chrXVI 553178 553179 . 300
chrXVI 553198 553199 . 120
chrXVI 553201 553202 . 400
chrXVI 553212 553213 . 340
chrXVI 553221 553222 . 420
chrXVI 553255 553256 . 200
chrXVI 553255 553256 . 120
chrXVI 553268 553269 . 380
chrXVI 553274 553275 . 140
chrXVI 553300 553301 . 200
chrXVI 553306 553307 . 200
chrXVI 553387 553388 . 1140
chrXVI 553398 553399 . 140
chrXVI 553424 553425 . 1520
chrXVI 553429 553430 . 640
chrXVI 553430 553431 . 120
chrXVI 553431 553432 . 660
chrXVI 553454 553455 . 120
chrXVI 553466 553467 . 260
chrXVI 553469 553470 . 2380
chrXVI 553516 553517 . 120
chrXVI 553564 553565 . 360
chrXVI 553623 553624 . 540
chrXVI 553627 553628 . 460
chrXVI 553629 553630 . 200
chrXVI 553645 553646 . 740
chrXVI 553783 553784 . 220
chrXVI 554223 554224 . 360
chrXVI 554231 554232 . 220
chrXVI 554235 554236 . 120
chrXVI 554244 554245 . 580
chrXVI 554261 554262 . 120
chrXVI 554274 554275 . 380
chrXVI 554397 554398 . 140
chrXVI 554405 554406 . 1320
chrXVI 554409 554410 . 220
chrXVI 554410 554411 . 120
chrXVI 554417 554418 . 1660
chrXVI 554420 554421 . 280
chrXVI 554423 554424 . 820
chrXVI 554425 554426 . 1240
chrXVI 554425 554426 . 1000
chrXVI 554426 554427 . 120
chrXVI 554430 554431 . 960
chrXVI 554430 554431 . 360
chrXVI 554432 554433 . 260
chrXVI 554433 554434 . 180
chrXVI 554436 554437 . 860
chrXVI 554446 554447 . 1140
chrXVI 554483 554484 . 360
chrXVI 554488 554489 . 160
chrXVI 554489 554490 . 320
chrXVI 554491 554492 . 200
chrXVI 554496 554497 . 320
chrXVI 554499 554500 . 220
chrXVI 554510 554511 . 740
chrXVI 554512 554513 . 220
chrXVI 554515 554516 . 460
chrXVI 554524 554525 . 140
chrXVI 554526 554527 . 340
chrXVI 554539 554540 . 320
chrXVI 554659 554660 . 140
chrXVI 554691 554692 . 200
chrXVI 554717 554718 . 460
chrXVI 554731 554732 . 660
chrXVI 554765 554766 . 120
chrXVI 554848 554849 . 220
chrXVI 554917 554918 . 120
chrXVI 555052 555053 . 200
chrXVI 555114 555115 . 220
chrXVI 555121 555122 . 120
chrXVI 555163 555164 . 140
chrXVI 555183 555184 . 180
chrXVI 555196 555197 . 140
chrXVI 555309 555310 . 180
chrXVI 555348 555349 . 260
chrXVI 555355 555356 . 160
chrXVI 555442 555443 . 160
chrXVI 555459 555460 . 200
chrXVI 555534 555535 . 120
chrXVI 555542 555543 . 120
chrXVI 555560 555561 . 120
chrXVI 555710 555711 . 180
chrXVI 555726 555727 . 460
chrXVI 555736 555737 . 480
chrXVI 555742 555743 . 140
chrXVI 555762 555763 . 520
chrXVI 555837 555838 . 140
chrXVI 555881 555882 . 640
chrXVI 555893 555894 . 180
chrXVI 555897 555898 . 1380
chrXVI 555904 555905 . 320
chrXVI 555906 555907 . 1740
chrXVI 555910 555911 . 280
chrXVI 555915 555916 . 120
chrXVI 555917 555918 . 220
chrXVI 555918 555919 . 1660
chrXVI 555924 555925 . 220
chrXVI 556111 556112 . 140
chrXVI 556116 556117 . 120
chrXVI 556117 556118 . 1300
chrXVI 556119 556120 . 140
chrXVI 556123 556124 . 1320
chrXVI 556143 556144 . 720
chrXVI 556156 556157 . 120
chrXVI 556159 556160 . 120
chrXVI 556164 556165 . 1280
chrXVI 556171 556172 . 140
chrXVI 556174 556175 . 340
chrXVI 556190 556191 . 160
chrXVI 556198 556199 . 160
chrXVI 556198 556199 . 200
chrXVI 556201 556202 . 780
chrXVI 556207 556208 . 1480
chrXVI 556210 556211 . 660
chrXVI 556218 556219 . 460
chrXVI 556221 556222 . 120
chrXVI 556229 556230 . 1120
chrXVI 556273 556274 . 240
chrXVI 556293 556294 . 200
chrXVI 556302 556303 . 200
chrXVI 556305 556306 . 140
chrXVI 556359 556360 . 860
chrXVI 556361 556362 . 680
chrXVI 556364 556365 . 260
chrXVI 556373 556374 . 1880
chrXVI 556379 556380 . 1020
chrXVI 556384 556385 . 500
chrXVI 556388 556389 . 700
chrXVI 556388 556389 . 1160
chrXVI 556396 556397 . 280
chrXVI 556397 556398 . 220
chrXVI 556397 556398 . 480
chrXVI 556398 556399 . 120
chrXVI 556400 556401 . 840
chrXVI 556412 556413 . 180
chrXVI 556419 556420 . 660
chrXVI 556426 556427 . 400
chrXVI 556448 556449 . 480
chrXVI 556454 556455 . 880
chrXVI 556538 556539 . 6520
chrXVI 556545 556546 . 1220
chrXVI 556555 556556 . 520
chrXVI 556562 556563 . 120
chrXVI 556566 556567 . 2000
chrXVI 556574 556575 . 500
chrXVI 556577 556578 . 560
chrXVI 556577 556578 . 120
chrXVI 556580 556581 . 500
chrXVI 556595 556596 . 240
chrXVI 556616 556617 . 120
chrXVI 556667 556668 . 300
chrXVI 556688 556689 . 220
chrXVI 556730 556731 . 840
chrXVI 556739 556740 . 1480
chrXVI 556751 556752 . 360
chrXVI 556860 556861 . 220
chrXVI 556866 556867 . 500
chrXVI 556880 556881 . 120
chrXVI 556889 556890 . 1340
chrXVI 556907 556908 . 360
chrXVI 556933 556934 . 240
chrXVI 556955 556956 . 500
chrXVI 556993 556994 . 140
chrXVI 556998 556999 . 120
chrXVI 557013 557014 . 1560
chrXVI 557059 557060 . 120
chrXVI 557082 557083 . 140
chrXVI 557106 557107 . 120
chrXVI 557123 557124 . 120
chrXVI 557133 557134 . 360
chrXVI 557177 557178 . 280
chrXVI 557194 557195 . 720
chrXVI 557232 557233 . 860
chrXVI 557253 557254 . 220
chrXVI 557301 557302 . 2500
chrXVI 557355 557356 . 360
chrXVI 557363 557364 . 120
chrXVI 557369 557370 . 240
chrXVI 557374 557375 . 120
chrXVI 557384 557385 . 900
chrXVI 557393 557394 . 160
chrXVI 557409 557410 . 260
chrXVI 557430 557431 . 680
chrXVI 557471 557472 . 420
chrXVI 557477 557478 . 180
chrXVI 557531 557532 . 860
chrXVI 557568 557569 . 360
chrXVI 557594 557595 . 240
chrXVI 557613 557614 . 300
chrXVI 557715 557716 . 200
chrXVI 557721 557722 . 140
chrXVI 557723 557724 . 120
chrXVI 557726 557727 . 160
chrXVI 557734 557735 . 980
chrXVI 557744 557745 . 400
chrXVI 557876 557877 . 420
chrXVI 557880 557881 . 900
chrXVI 557893 557894 . 120
chrXVI 557909 557910 . 320
chrXVI 557956 557957 . 120
chrXVI 557968 557969 . 220
chrXVI 557973 557974 . 140
chrXVI 557983 557984 . 120
chrXVI 558019 558020 . 120
chrXVI 558047 558048 . 200
chrXVI 558055 558056 . 300
chrXVI 558058 558059 . 180
chrXVI 558059 558060 . 120
chrXVI 558060 558061 . 300
chrXVI 558065 558066 . 360
chrXVI 558070 558071 . 680
chrXVI 558077 558078 . 300
chrXVI 558080 558081 . 160
chrXVI 558090 558091 . 520
chrXVI 558096 558097 . 660
chrXVI 558098 558099 . 400
chrXVI 558098 558099 . 120
chrXVI 558099 558100 . 460
chrXVI 558103 558104 . 400
chrXVI 558104 558105 . 120
chrXVI 558105 558106 . 160
chrXVI 558106 558107 . 280
chrXVI 558109 558110 . 540
chrXVI 558112 558113 . 160
chrXVI 558112 558113 . 140
chrXVI 558116 558117 . 2900
chrXVI 558119 558120 . 140
chrXVI 558120 558121 . 380
chrXVI 558120 558121 . 220
chrXVI 558122 558123 . 320
chrXVI 558126 558127 . 460
chrXVI 558126 558127 . 300
chrXVI 558127 558128 . 120
chrXVI 558127 558128 . 120
chrXVI 558128 558129 . 260
chrXVI 558128 558129 . 300
chrXVI 558130 558131 . 140
chrXVI 558130 558131 . 220
chrXVI 558134 558135 . 2000
chrXVI 558136 558137 . 120
chrXVI 558138 558139 . 940
chrXVI 558138 558139 . 200
chrXVI 558139 558140 . 140
chrXVI 558139 558140 . 180
chrXVI 558141 558142 . 1420
chrXVI 558141 558142 . 520
chrXVI 558142 558143 . 240
chrXVI 558142 558143 . 1360
chrXVI 558144 558145 . 800
chrXVI 558144 558145 . 200
chrXVI 558146 558147 . 360
chrXVI 558146 558147 . 120
chrXVI 558147 558148 . 180
chrXVI 558150 558151 . 860
chrXVI 558152 558153 . 120
chrXVI 558153 558154 . 1460
chrXVI 558153 558154 . 240
chrXVI 558161 558162 . 3380
chrXVI 558166 558167 . 300
chrXVI 558171 558172 . 660
chrXVI 558172 558173 . 120
chrXVI 558176 558177 . 1700
chrXVI 558186 558187 . 5800
chrXVI 558194 558195 . 300
chrXVI 558195 558196 . 1160
chrXVI 558198 558199 . 280
chrXVI 558202 558203 . 220
chrXVI 558205 558206 . 340
chrXVI 558208 558209 . 220
chrXVI 558209 558210 . 640
chrXVI 558211 558212 . 120
chrXVI 558213 558214 . 3000
chrXVI 558213 558214 . 200
chrXVI 558215 558216 . 280
chrXVI 558225 558226 . 420
chrXVI 558232 558233 . 220
chrXVI 558235 558236 . 780
chrXVI 558245 558246 . 180
chrXVI 558256 558257 . 120
chrXVI 558263 558264 . 160
chrXVI 558283 558284 . 220
chrXVI 558294 558295 . 1100
chrXVI 558314 558315 . 480
chrXVI 558317 558318 . 280
chrXVI 558338 558339 . 520
chrXVI 558350 558351 . 140
chrXVI 558368 558369 . 140
chrXVI 558394 558395 . 940
chrXVI 558395 558396 . 140
chrXVI 558431 558432 . 360
chrXVI 558532 558533 . 140
chrXVI 558564 558565 . 860
chrXVI 558570 558571 . 440
chrXVI 558596 558597 . 300
chrXVI 558669 558670 . 140
chrXVI 558699 558700 . 460
chrXVI 558715 558716 . 620
chrXVI 558747 558748 . 220
chrXVI 558760 558761 . 220
chrXVI 558840 558841 . 160
chrXVI 558867 558868 . 340
chrXVI 558879 558880 . 360
chrXVI 558901 558902 . 180
chrXVI 558934 558935 . 360
chrXVI 559033 559034 . 200
chrXVI 559039 559040 . 2140
chrXVI 559046 559047 . 1960
chrXVI 559059 559060 . 1080
chrXVI 559078 559079 . 220
chrXVI 559094 559095 . 640
chrXVI 559153 559154 . 200
chrXVI 559195 559196 . 620
chrXVI 559276 559277 . 400
chrXVI 559399 559400 . 1320
chrXVI 559411 559412 . 640
chrXVI 559540 559541 . 440
chrXVI 559561 559562 . 160
chrXVI 559567 559568 . 180
chrXVI 559579 559580 . 1660
chrXVI 559585 559586 . 280
chrXVI 559593 559594 . 3200
chrXVI 559628 559629 . 600
chrXVI 559704 559705 . 560
chrXVI 559706 559707 . 140
chrXVI 559743 559744 . 1940
chrXVI 559753 559754 . 400
chrXVI 559761 559762 . 320
chrXVI 559786 559787 . 3280
chrXVI 559797 559798 . 1320
chrXVI 559819 559820 . 140
chrXVI 559827 559828 . 120
chrXVI 559828 559829 . 260
chrXVI 559835 559836 . 320
chrXVI 559848 559849 . 2440
chrXVI 559852 559853 . 340
chrXVI 559898 559899 . 400
chrXVI 559933 559934 . 520
chrXVI 559939 559940 . 640
chrXVI 559943 559944 . 340
chrXVI 559947 559948 . 440
chrXVI 559955 559956 . 760
chrXVI 559965 559966 . 860
chrXVI 559966 559967 . 800
chrXVI 559988 559989 . 2260
chrXVI 559997 559998 . 160
chrXVI 560014 560015 . 580
chrXVI 560105 560106 . 1100
chrXVI 560131 560132 . 120
chrXVI 560132 560133 . 960
chrXVI 560144 560145 . 1360
chrXVI 560152 560153 . 280
chrXVI 560157 560158 . 240
chrXVI 560162 560163 . 120
chrXVI 560162 560163 . 300
chrXVI 560165 560166 . 220
chrXVI 560171 560172 . 120
chrXVI 560174 560175 . 220
chrXVI 560223 560224 . 120
chrXVI 560237 560238 . 140
chrXVI 560262 560263 . 120
chrXVI 560270 560271 . 140
chrXVI 560307 560308 . 3160
chrXVI 560319 560320 . 680
chrXVI 560352 560353 . 180
chrXVI 560364 560365 . 1080
chrXVI 560366 560367 . 160
chrXVI 560371 560372 . 5140
chrXVI 560503 560504 . 120
chrXVI 560510 560511 . 140
chrXVI 560520 560521 . 160
chrXVI 560523 560524 . 260
chrXVI 560657 560658 . 120
chrXVI 560715 560716 . 120
chrXVI 560783 560784 . 120
chrXVI 560840 560841 . 460
chrXVI 560862 560863 . 860
chrXVI 560869 560870 . 120
chrXVI 561075 561076 . 120
chrXVI 561177 561178 . 120
chrXVI 561210 561211 . 140
chrXVI 561214 561215 . 280
chrXVI 561217 561218 . 140
chrXVI 561232 561233 . 120
chrXVI 561258 561259 . 280
chrXVI 561288 561289 . 1800
chrXVI 561314 561315 . 180
chrXVI 561326 561327 . 620
chrXVI 561417 561418 . 120
chrXVI 561445 561446 . 200
chrXVI 561466 561467 . 120
chrXVI 561535 561536 . 440
chrXVI 561542 561543 . 120
chrXVI 561545 561546 . 140
chrXVI 561547 561548 . 200
chrXVI 561551 561552 . 240
chrXVI 561558 561559 . 120
chrXVI 561567 561568 . 140
chrXVI 561576 561577 . 680
chrXVI 561601 561602 . 180
chrXVI 561615 561616 . 120
chrXVI 561616 561617 . 160
chrXVI 561620 561621 . 140
chrXVI 561621 561622 . 180
chrXVI 561626 561627 . 120
chrXVI 561627 561628 . 320
chrXVI 561630 561631 . 160
chrXVI 561632 561633 . 140
chrXVI 561636 561637 . 280
chrXVI 561644 561645 . 120
chrXVI 561652 561653 . 160
chrXVI 561654 561655 . 140
chrXVI 561657 561658 . 160
chrXVI 561660 561661 . 140
chrXVI 561663 561664 . 140
chrXVI 561664 561665 . 140
chrXVI 561672 561673 . 140
chrXVI 561709 561710 . 160
chrXVI 561713 561714 . 160
chrXVI 561787 561788 . 560
chrXVI 561795 561796 . 120
chrXVI 561812 561813 . 920
chrXVI 562049 562050 . 1360
chrXVI 562110 562111 . 120
chrXVI 562192 562193 . 300
chrXVI 562250 562251 . 640
chrXVI 562315 562316 . 260
chrXVI 562418 562419 . 320
chrXVI 562476 562477 . 640
chrXVI 562624 562625 . 280
chrXVI 562632 562633 . 240
chrXVI 562646 562647 . 400
chrXVI 562789 562790 . 120
chrXVI 562827 562828 . 120
chrXVI 562878 562879 . 140
chrXVI 562879 562880 . 340
chrXVI 562883 562884 . 1280
chrXVI 562894 562895 . 660
chrXVI 563034 563035 . 220
chrXVI 563069 563070 . 160
chrXVI 563070 563071 . 160
chrXVI 563212 563213 . 800
chrXVI 563306 563307 . 420
chrXVI 563356 563357 . 560
chrXVI 563357 563358 . 260
chrXVI 563385 563386 . 120
chrXVI 563406 563407 . 1460
chrXVI 563424 563425 . 120
chrXVI 563473 563474 . 240
chrXVI 563499 563500 . 700
chrXVI 563505 563506 . 120
chrXVI 563513 563514 . 560
chrXVI 563541 563542 . 180
chrXVI 563548 563549 . 220
chrXVI 563634 563635 . 260
chrXVI 563681 563682 . 460
chrXVI 563687 563688 . 2420
chrXVI 563691 563692 . 620
chrXVI 563709 563710 . 320
chrXVI 563721 563722 . 200
chrXVI 563752 563753 . 120
chrXVI 563833 563834 . 120
chrXVI 563858 563859 . 120
chrXVI 563860 563861 . 2660
chrXVI 563864 563865 . 120
chrXVI 563866 563867 . 1000
chrXVI 563869 563870 . 120
chrXVI 563870 563871 . 1080
chrXVI 563884 563885 . 1260
chrXVI 563898 563899 . 140
chrXVI 563907 563908 . 120
chrXVI 563909 563910 . 160
chrXVI 563927 563928 . 120
chrXVI 563930 563931 . 140
chrXVI 563941 563942 . 980
chrXVI 563944 563945 . 500
chrXVI 563951 563952 . 220
chrXVI 563952 563953 . 120
chrXVI 563957 563958 . 1520
chrXVI 563967 563968 . 140
chrXVI 563975 563976 . 160
chrXVI 563983 563984 . 240
chrXVI 563987 563988 . 140
chrXVI 563994 563995 . 620
chrXVI 564105 564106 . 200
chrXVI 564124 564125 . 360
chrXVI 564161 564162 . 120
chrXVI 564169 564170 . 1900
chrXVI 564181 564182 . 120
chrXVI 564208 564209 . 240
chrXVI 564275 564276 . 220
chrXVI 564286 564287 . 200
chrXVI 564317 564318 . 180
chrXVI 564335 564336 . 160
chrXVI 564360 564361 . 340
chrXVI 564419 564420 . 120
chrXVI 564422 564423 . 240
chrXVI 564433 564434 . 120
chrXVI 564483 564484 . 140
chrXVI 564612 564613 . 240
chrXVI 564646 564647 . 480
chrXVI 564967 564968 . 160
chrXVI 564987 564988 . 160
chrXVI 565090 565091 . 160
chrXVI 565112 565113 . 280
chrXVI 565116 565117 . 680
chrXVI 565127 565128 . 220
chrXVI 565138 565139 . 120
chrXVI 565143 565144 . 680
chrXVI 565149 565150 . 180
chrXVI 565155 565156 . 160
chrXVI 565159 565160 . 120
chrXVI 565159 565160 . 120
chrXVI 565163 565164 . 220
chrXVI 565168 565169 . 280
chrXVI 565173 565174 . 1380
chrXVI 565177 565178 . 280
chrXVI 565199 565200 . 240
chrXVI 565200 565201 . 120
chrXVI 565210 565211 . 2340
chrXVI 565211 565212 . 140
chrXVI 565213 565214 . 1660
chrXVI 565214 565215 . 120
chrXVI 565231 565232 . 180
chrXVI 565238 565239 . 180
chrXVI 565241 565242 . 120
chrXVI 565246 565247 . 180
chrXVI 565398 565399 . 120
chrXVI 565402 565403 . 120
chrXVI 565408 565409 . 560
chrXVI 565421 565422 . 120
chrXVI 565426 565427 . 820
chrXVI 565446 565447 . 1740
chrXVI 565449 565450 . 140
chrXVI 565449 565450 . 580
chrXVI 565550 565551 . 180
chrXVI 565576 565577 . 140
chrXVI 565588 565589 . 240
chrXVI 565596 565597 . 500
chrXVI 565602 565603 . 260
chrXVI 565612 565613 . 240
chrXVI 565629 565630 . 120
chrXVI 565644 565645 . 580
chrXVI 565698 565699 . 220
chrXVI 565725 565726 . 680
chrXVI 565755 565756 . 660
chrXVI 565824 565825 . 160
chrXVI 565902 565903 . 2060
chrXVI 565983 565984 . 120
chrXVI 565998 565999 . 1440
chrXVI 566033 566034 . 280
chrXVI 566043 566044 . 880
chrXVI 566224 566225 . 240
chrXVI 566297 566298 . 280
chrXVI 566330 566331 . 580
chrXVI 566353 566354 . 140
chrXVI 566367 566368 . 160
chrXVI 566378 566379 . 120
chrXVI 566432 566433 . 140
chrXVI 566439 566440 . 160
chrXVI 566533 566534 . 500
chrXVI 566536 566537 . 640
chrXVI 566543 566544 . 120
chrXVI 566683 566684 . 120
chrXVI 566688 566689 . 120
chrXVI 566698 566699 . 120
chrXVI 566720 566721 . 180
chrXVI 566736 566737 . 620
chrXVI 566757 566758 . 200
chrXVI 566836 566837 . 160
chrXVI 566846 566847 . 640
chrXVI 566859 566860 . 120
chrXVI 566860 566861 . 240
chrXVI 566870 566871 . 340
chrXVI 566874 566875 . 160
chrXVI 566881 566882 . 140
chrXVI 566901 566902 . 460
chrXVI 566911 566912 . 840
chrXVI 566918 566919 . 540
chrXVI 566925 566926 . 200
chrXVI 566933 566934 . 400
chrXVI 566952 566953 . 120
chrXVI 566958 566959 . 920
chrXVI 566964 566965 . 540
chrXVI 566966 566967 . 340
chrXVI 566968 566969 . 240
chrXVI 566971 566972 . 240
chrXVI 566976 566977 . 220
chrXVI 566981 566982 . 1940
chrXVI 566987 566988 . 460
chrXVI 566995 566996 . 560
chrXVI 566998 566999 . 160
chrXVI 566999 567000 . 760
chrXVI 567002 567003 . 280
chrXVI 567012 567013 . 220
chrXVI 567015 567016 . 240
chrXVI 567018 567019 . 360
chrXVI 567023 567024 . 320
chrXVI 567024 567025 . 260
chrXVI 567025 567026 . 140
chrXVI 567032 567033 . 360
chrXVI 567039 567040 . 380
chrXVI 567040 567041 . 120
chrXVI 567047 567048 . 120
chrXVI 567050 567051 . 420
chrXVI 567053 567054 . 160
chrXVI 567058 567059 . 120
chrXVI 567068 567069 . 4680
chrXVI 567070 567071 . 140
chrXVI 567071 567072 . 140
chrXVI 567081 567082 . 360
chrXVI 567097 567098 . 220
chrXVI 567114 567115 . 140
chrXVI 567123 567124 . 240
chrXVI 567125 567126 . 380
chrXVI 567133 567134 . 180
chrXVI 567138 567139 . 460
chrXVI 567279 567280 . 580
chrXVI 567301 567302 . 220
chrXVI 567304 567305 . 120
chrXVI 567318 567319 . 540
chrXVI 567327 567328 . 1580
chrXVI 567335 567336 . 160
chrXVI 567497 567498 . 340
chrXVI 567500 567501 . 120
chrXVI 567619 567620 . 280
chrXVI 567627 567628 . 280
chrXVI 567639 567640 . 540
chrXVI 567642 567643 . 720
chrXVI 567654 567655 . 200
chrXVI 567673 567674 . 320
chrXVI 567682 567683 . 280
chrXVI 567684 567685 . 180
chrXVI 567690 567691 . 120
chrXVI 567700 567701 . 180
chrXVI 567715 567716 . 180
chrXVI 567726 567727 . 260
chrXVI 567748 567749 . 1860
chrXVI 567852 567853 . 240
chrXVI 567882 567883 . 120
chrXVI 567906 567907 . 340
chrXVI 567914 567915 . 340
chrXVI 567931 567932 . 860
chrXVI 567971 567972 . 600
chrXVI 568017 568018 . 180
chrXVI 568025 568026 . 1480
chrXVI 568031 568032 . 920
chrXVI 568042 568043 . 160
chrXVI 568061 568062 . 1740
chrXVI 568078 568079 . 540
chrXVI 568083 568084 . 320
chrXVI 568089 568090 . 120
chrXVI 568149 568150 . 120
chrXVI 568155 568156 . 2000
chrXVI 568162 568163 . 500
chrXVI 568384 568385 . 120
chrXVI 568396 568397 . 120
chrXVI 568479 568480 . 180
chrXVI 568502 568503 . 680
chrXVI 568553 568554 . 200
chrXVI 568682 568683 . 880
chrXVI 568686 568687 . 160
chrXVI 568800 568801 . 460
chrXVI 568802 568803 . 420
chrXVI 568802 568803 . 120
chrXVI 568875 568876 . 360
chrXVI 568950 568951 . 120
chrXVI 568989 568990 . 600
chrXVI 569036 569037 . 400
chrXVI 569038 569039 . 180
chrXVI 569039 569040 . 640
chrXVI 569048 569049 . 260
chrXVI 569050 569051 . 620
chrXVI 569056 569057 . 240
chrXVI 569062 569063 . 680
chrXVI 569075 569076 . 440
chrXVI 569147 569148 . 700
chrXVI 569184 569185 . 540
chrXVI 569202 569203 . 280
chrXVI 569211 569212 . 960
chrXVI 569211 569212 . 1020
chrXVI 569212 569213 . 960
chrXVI 569220 569221 . 160
chrXVI 569220 569221 . 220
chrXVI 569222 569223 . 180
chrXVI 569229 569230 . 220
chrXVI 569236 569237 . 1180
chrXVI 569268 569269 . 120
chrXVI 569275 569276 . 180
chrXVI 569290 569291 . 340
chrXVI 569292 569293 . 1900
chrXVI 569298 569299 . 480
chrXVI 569306 569307 . 1880
chrXVI 569317 569318 . 720
chrXVI 569318 569319 . 120
chrXVI 569341 569342 . 320
chrXVI 569346 569347 . 240
chrXVI 569436 569437 . 260
chrXVI 569449 569450 . 440
chrXVI 569454 569455 . 1000
chrXVI 569460 569461 . 220
chrXVI 569461 569462 . 140
chrXVI 569467 569468 . 1460
chrXVI 569468 569469 . 460
chrXVI 569474 569475 . 1220
chrXVI 569477 569478 . 460
chrXVI 569524 569525 . 1100
chrXVI 569632 569633 . 1380
chrXVI 569671 569672 . 920
chrXVI 569780 569781 . 180
chrXVI 569814 569815 . 140
chrXVI 569834 569835 . 160
chrXVI 569856 569857 . 260
chrXVI 569888 569889 . 380
chrXVI 569986 569987 . 140
chrXVI 569998 569999 . 500
chrXVI 570170 570171 . 120
chrXVI 570351 570352 . 120
chrXVI 570384 570385 . 1640
chrXVI 570489 570490 . 120
chrXVI 570515 570516 . 160
chrXVI 570519 570520 . 560
chrXVI 570643 570644 . 860
chrXVI 570646 570647 . 260
chrXVI 570695 570696 . 440
chrXVI 570821 570822 . 660
chrXVI 570843 570844 . 740
chrXVI 570853 570854 . 200
chrXVI 570890 570891 . 460
chrXVI 570896 570897 . 220
chrXVI 570911 570912 . 120
chrXVI 570912 570913 . 180
chrXVI 570913 570914 . 1240
chrXVI 570937 570938 . 260
chrXVI 571007 571008 . 340
chrXVI 571027 571028 . 120
chrXVI 571054 571055 . 420
chrXVI 571060 571061 . 1320
chrXVI 571074 571075 . 340
chrXVI 571105 571106 . 260
chrXVI 571377 571378 . 120
chrXVI 571380 571381 . 680
chrXVI 571540 571541 . 140
chrXVI 571578 571579 . 500
chrXVI 571678 571679 . 240
chrXVI 571713 571714 . 140
chrXVI 571749 571750 . 140
chrXVI 572016 572017 . 540
chrXVI 572018 572019 . 1100
chrXVI 572019 572020 . 640
chrXVI 572042 572043 . 260
chrXVI 572065 572066 . 860
chrXVI 572172 572173 . 120
chrXVI 572184 572185 . 1080
chrXVI 572194 572195 . 420
chrXVI 572249 572250 . 120
chrXVI 572264 572265 . 180
chrXVI 572266 572267 . 1380
chrXVI 572290 572291 . 120
chrXVI 572299 572300 . 300
chrXVI 572309 572310 . 2100
chrXVI 572349 572350 . 1860
chrXVI 572354 572355 . 200
chrXVI 572354 572355 . 620
chrXVI 572355 572356 . 580
chrXVI 572363 572364 . 220
chrXVI 572365 572366 . 920
chrXVI 572366 572367 . 1040
chrXVI 572367 572368 . 120
chrXVI 572372 572373 . 1800
chrXVI 572376 572377 . 320
chrXVI 572376 572377 . 240
chrXVI 572388 572389 . 120
chrXVI 572388 572389 . 720
chrXVI 572405 572406 . 360
chrXVI 572406 572407 . 120
chrXVI 572416 572417 . 1000
chrXVI 572428 572429 . 1900
chrXVI 572435 572436 . 420
chrXVI 572439 572440 . 120
chrXVI 572446 572447 . 520
chrXVI 572452 572453 . 120
chrXVI 572453 572454 . 1000
chrXVI 572458 572459 . 160
chrXVI 572463 572464 . 160
chrXVI 572470 572471 . 2120
chrXVI 572478 572479 . 120
chrXVI 572478 572479 . 380
chrXVI 572484 572485 . 420
chrXVI 572486 572487 . 580
chrXVI 572486 572487 . 2140
chrXVI 572493 572494 . 220
chrXVI 572494 572495 . 240
chrXVI 572495 572496 . 240
chrXVI 572498 572499 . 1720
chrXVI 572499 572500 . 540
chrXVI 572499 572500 . 3540
chrXVI 572501 572502 . 140
chrXVI 572503 572504 . 1280
chrXVI 572506 572507 . 640
chrXVI 572506 572507 . 120
chrXVI 572508 572509 . 1160
chrXVI 572511 572512 . 720
chrXVI 572516 572517 . 2580
chrXVI 572527 572528 . 740
chrXVI 572545 572546 . 160
chrXVI 572553 572554 . 180
chrXVI 572556 572557 . 120
chrXVI 572561 572562 . 1080
chrXVI 572563 572564 . 200
chrXVI 572564 572565 . 620
chrXVI 572567 572568 . 140
chrXVI 572569 572570 . 160
chrXVI 572589 572590 . 140
chrXVI 572611 572612 . 200
chrXVI 572622 572623 . 140
chrXVI 572633 572634 . 220
chrXVI 572634 572635 . 120
chrXVI 572637 572638 . 700
chrXVI 572646 572647 . 120
chrXVI 572654 572655 . 1800
chrXVI 572661 572662 . 140
chrXVI 572665 572666 . 580
chrXVI 572675 572676 . 540
chrXVI 572676 572677 . 120
chrXVI 572677 572678 . 760
chrXVI 572681 572682 . 460
chrXVI 572703 572704 . 120
chrXVI 572706 572707 . 560
chrXVI 572711 572712 . 120
chrXVI 572721 572722 . 1180
chrXVI 572726 572727 . 120
chrXVI 572732 572733 . 360
chrXVI 572772 572773 . 160
chrXVI 572819 572820 . 360
chrXVI 572955 572956 . 1460
chrXVI 572959 572960 . 280
chrXVI 572961 572962 . 120
chrXVI 572965 572966 . 660
chrXVI 573034 573035 . 140
chrXVI 573139 573140 . 120
chrXVI 573140 573141 . 440
chrXVI 573204 573205 . 240
chrXVI 573300 573301 . 160
chrXVI 573325 573326 . 2120
chrXVI 573438 573439 . 460
chrXVI 573462 573463 . 120
chrXVI 573467 573468 . 120
chrXVI 573485 573486 . 380
chrXVI 573507 573508 . 120
chrXVI 573511 573512 . 440
chrXVI 573538 573539 . 120
chrXVI 573970 573971 . 360
chrXVI 573981 573982 . 180
chrXVI 573986 573987 . 400
chrXVI 574089 574090 . 140
chrXVI 574101 574102 . 280
chrXVI 574118 574119 . 160
chrXVI 574419 574420 . 120
chrXVI 574427 574428 . 540
chrXVI 574430 574431 . 300
chrXVI 574485 574486 . 140
chrXVI 574558 574559 . 200
chrXVI 574587 574588 . 200
chrXVI 574664 574665 . 300
chrXVI 574719 574720 . 560
chrXVI 574779 574780 . 140
chrXVI 574782 574783 . 240
chrXVI 574817 574818 . 540
chrXVI 574903 574904 . 2240
chrXVI 574995 574996 . 1160
chrXVI 574999 575000 . 600
chrXVI 575013 575014 . 280
chrXVI 575033 575034 . 300
chrXVI 575238 575239 . 160
chrXVI 575269 575270 . 160
chrXVI 575280 575281 . 240
chrXVI 575329 575330 . 120
chrXVI 575340 575341 . 140
chrXVI 575347 575348 . 160
chrXVI 575353 575354 . 120
chrXVI 575373 575374 . 180
chrXVI 575511 575512 . 120
chrXVI 575630 575631 . 120
chrXVI 575643 575644 . 140
chrXVI 575656 575657 . 480
chrXVI 575678 575679 . 180
chrXVI 575757 575758 . 120
chrXVI 575772 575773 . 160
chrXVI 575781 575782 . 1440
chrXVI 575827 575828 . 360
chrXVI 575908 575909 . 440
chrXVI 575916 575917 . 240
chrXVI 576045 576046 . 200
chrXVI 576058 576059 . 480
chrXVI 576073 576074 . 120
chrXVI 576081 576082 . 820
chrXVI 576088 576089 . 1020
chrXVI 576116 576117 . 120
chrXVI 576124 576125 . 700
chrXVI 576136 576137 . 300
chrXVI 576145 576146 . 700
chrXVI 576170 576171 . 1980
chrXVI 576174 576175 . 280
chrXVI 576193 576194 . 580
chrXVI 576196 576197 . 120
chrXVI 576200 576201 . 120
chrXVI 576219 576220 . 160
chrXVI 576230 576231 . 820
chrXVI 576244 576245 . 160
chrXVI 576247 576248 . 180
chrXVI 576281 576282 . 720
chrXVI 576287 576288 . 200
chrXVI 576326 576327 . 1780
chrXVI 576341 576342 . 900
chrXVI 576349 576350 . 160
chrXVI 576376 576377 . 300
chrXVI 576405 576406 . 620
chrXVI 576501 576502 . 240
chrXVI 576535 576536 . 380
chrXVI 576749 576750 . 680
chrXVI 576789 576790 . 120
chrXVI 576848 576849 . 120
chrXVI 576891 576892 . 1040
chrXVI 576926 576927 . 140
chrXVI 577133 577134 . 220
chrXVI 577185 577186 . 400
chrXVI 577253 577254 . 1340
chrXVI 577278 577279 . 560
chrXVI 577285 577286 . 2580
chrXVI 577292 577293 . 120
chrXVI 577327 577328 . 200
chrXVI 577408 577409 . 140
chrXVI 577465 577466 . 160
chrXVI 577479 577480 . 140
chrXVI 577498 577499 . 220
chrXVI 577541 577542 . 140
chrXVI 577550 577551 . 140
chrXVI 581295 581296 . 120
chrXVI 581369 581370 . 700
chrXVI 581376 581377 . 280
chrXVI 581423 581424 . 2960
chrXVI 581434 581435 . 340
chrXVI 581437 581438 . 980
chrXVI 581437 581438 . 400
chrXVI 581439 581440 . 1180
chrXVI 581442 581443 . 440
chrXVI 581445 581446 . 180
chrXVI 581448 581449 . 700
chrXVI 581450 581451 . 420
chrXVI 581458 581459 . 180
chrXVI 581459 581460 . 820
chrXVI 581460 581461 . 540
chrXVI 581461 581462 . 120
chrXVI 581462 581463 . 140
chrXVI 581465 581466 . 120
chrXVI 581474 581475 . 580
chrXVI 581475 581476 . 2380
chrXVI 581482 581483 . 900
chrXVI 581493 581494 . 140
chrXVI 581621 581622 . 160
chrXVI 581652 581653 . 200
chrXVI 581663 581664 . 1100
chrXVI 581669 581670 . 980
chrXVI 581676 581677 . 240
chrXVI 581788 581789 . 140
chrXVI 581824 581825 . 340
chrXVI 581832 581833 . 240
chrXVI 581843 581844 . 160
chrXVI 581974 581975 . 240
chrXVI 581981 581982 . 380
chrXVI 581988 581989 . 400
chrXVI 581996 581997 . 220
chrXVI 582071 582072 . 140
chrXVI 582082 582083 . 500
chrXVI 582107 582108 . 120
chrXVI 582121 582122 . 160
chrXVI 582152 582153 . 4340
chrXVI 582156 582157 . 720
chrXVI 582160 582161 . 140
chrXVI 582169 582170 . 420
chrXVI 582170 582171 . 180
chrXVI 582175 582176 . 500
chrXVI 582181 582182 . 360
chrXVI 582210 582211 . 220
chrXVI 582224 582225 . 1460
chrXVI 582390 582391 . 1380
chrXVI 582491 582492 . 140
chrXVI 582504 582505 . 520
chrXVI 582518 582519 . 520
chrXVI 582538 582539 . 340
chrXVI 582541 582542 . 180
chrXVI 582664 582665 . 120
chrXVI 582677 582678 . 300
chrXVI 582773 582774 . 140
chrXVI 582795 582796 . 640
chrXVI 582824 582825 . 480
chrXVI 582828 582829 . 400
chrXVI 582837 582838 . 200
chrXVI 582842 582843 . 940
chrXVI 582853 582854 . 200
chrXVI 582855 582856 . 1280
chrXVI 582861 582862 . 540
chrXVI 582864 582865 . 460
chrXVI 582869 582870 . 120
chrXVI 582876 582877 . 1180
chrXVI 582919 582920 . 440
chrXVI 582933 582934 . 160
chrXVI 582941 582942 . 1520
chrXVI 582951 582952 . 400
chrXVI 582961 582962 . 1000
chrXVI 582986 582987 . 1920
chrXVI 582992 582993 . 420
chrXVI 582998 582999 . 460
chrXVI 583006 583007 . 320
chrXVI 583013 583014 . 140
chrXVI 583019 583020 . 600
chrXVI 583021 583022 . 140
chrXVI 583039 583040 . 1880
chrXVI 583042 583043 . 620
chrXVI 583050 583051 . 160
chrXVI 583057 583058 . 1840
chrXVI 583101 583102 . 140
chrXVI 583166 583167 . 120
chrXVI 583187 583188 . 220
chrXVI 583197 583198 . 460
chrXVI 583205 583206 . 300
chrXVI 583214 583215 . 120
chrXVI 583348 583349 . 220
chrXVI 583371 583372 . 120
chrXVI 583428 583429 . 440
chrXVI 583565 583566 . 640
chrXVI 583590 583591 . 460
chrXVI 583617 583618 . 380
chrXVI 583646 583647 . 540
chrXVI 583678 583679 . 380
chrXVI 583692 583693 . 560
chrXVI 583759 583760 . 3420
chrXVI 583844 583845 . 120
chrXVI 583846 583847 . 420
chrXVI 583866 583867 . 620
chrXVI 583945 583946 . 480
chrXVI 583953 583954 . 120
chrXVI 583961 583962 . 240
chrXVI 583986 583987 . 120
chrXVI 584007 584008 . 160
chrXVI 584034 584035 . 120
chrXVI 584142 584143 . 1800
chrXVI 584143 584144 . 160
chrXVI 584144 584145 . 680
chrXVI 584151 584152 . 400
chrXVI 584158 584159 . 1120
chrXVI 584162 584163 . 1020
chrXVI 584171 584172 . 1700
chrXVI 584175 584176 . 120
chrXVI 584177 584178 . 120
chrXVI 584181 584182 . 380
chrXVI 584189 584190 . 300
chrXVI 584192 584193 . 1120
chrXVI 584201 584202 . 980
chrXVI 584204 584205 . 140
chrXVI 584215 584216 . 620
chrXVI 584260 584261 . 120
chrXVI 584266 584267 . 520
chrXVI 584302 584303 . 380
chrXVI 584360 584361 . 780
chrXVI 584420 584421 . 420
chrXVI 584438 584439 . 600
chrXVI 584446 584447 . 640
chrXVI 584557 584558 . 380
chrXVI 584574 584575 . 820
chrXVI 584777 584778 . 260
chrXVI 585047 585048 . 340
chrXVI 585086 585087 . 120
chrXVI 585153 585154 . 1440
chrXVI 585242 585243 . 140
chrXVI 585278 585279 . 540
chrXVI 585296 585297 . 2000
chrXVI 585317 585318 . 300
chrXVI 585326 585327 . 360
chrXVI 585498 585499 . 120
chrXVI 585529 585530 . 120
chrXVI 585610 585611 . 280
chrXVI 585650 585651 . 260
chrXVI 585665 585666 . 220
chrXVI 585788 585789 . 300
chrXVI 585825 585826 . 220
chrXVI 585852 585853 . 1140
chrXVI 585852 585853 . 360
chrXVI 585853 585854 . 180
chrXVI 585914 585915 . 1140
chrXVI 585943 585944 . 320
chrXVI 585968 585969 . 120
chrXVI 585995 585996 . 260
chrXVI 586007 586008 . 460
chrXVI 586121 586122 . 500
chrXVI 586138 586139 . 620
chrXVI 586142 586143 . 220
chrXVI 586145 586146 . 560
chrXVI 586155 586156 . 340
chrXVI 586164 586165 . 220
chrXVI 586167 586168 . 380
chrXVI 586171 586172 . 140
chrXVI 586214 586215 . 420
chrXVI 586247 586248 . 4860
chrXVI 586255 586256 . 220
chrXVI 586258 586259 . 460
chrXVI 586266 586267 . 360
chrXVI 586281 586282 . 940
chrXVI 586282 586283 . 180
chrXVI 586285 586286 . 260
chrXVI 586297 586298 . 120
chrXVI 586307 586308 . 3140
chrXVI 586313 586314 . 120
chrXVI 586315 586316 . 1760
chrXVI 586317 586318 . 120
chrXVI 586319 586320 . 140
chrXVI 586351 586352 . 120
chrXVI 586356 586357 . 120
chrXVI 586373 586374 . 3420
chrXVI 586401 586402 . 3160
chrXVI 586412 586413 . 220
chrXVI 586417 586418 . 120
chrXVI 586421 586422 . 3920
chrXVI 586425 586426 . 120
chrXVI 586433 586434 . 160
chrXVI 586441 586442 . 260
chrXVI 586447 586448 . 2040
chrXVI 586451 586452 . 160
chrXVI 586453 586454 . 200
chrXVI 586454 586455 . 140
chrXVI 586463 586464 . 280
chrXVI 586494 586495 . 120
chrXVI 586519 586520 . 120
chrXVI 586549 586550 . 360
chrXVI 586592 586593 . 280
chrXVI 586621 586622 . 180
chrXVI 586652 586653 . 120
chrXVI 586663 586664 . 140
chrXVI 586691 586692 . 140
chrXVI 586697 586698 . 300
chrXVI 586722 586723 . 320
chrXVI 586759 586760 . 280
chrXVI 586826 586827 . 240
chrXVI 586833 586834 . 1300
chrXVI 586854 586855 . 160
chrXVI 586866 586867 . 140
chrXVI 586873 586874 . 120
chrXVI 586882 586883 . 220
chrXVI 586901 586902 . 140
chrXVI 586910 586911 . 360
chrXVI 586938 586939 . 120
chrXVI 586942 586943 . 920
chrXVI 587013 587014 . 740
chrXVI 587021 587022 . 180
chrXVI 587036 587037 . 280
chrXVI 587037 587038 . 220
chrXVI 587071 587072 . 260
chrXVI 587206 587207 . 440
chrXVI 587251 587252 . 260
chrXVI 587259 587260 . 180
chrXVI 587425 587426 . 240
chrXVI 587465 587466 . 440
chrXVI 587488 587489 . 120
chrXVI 587510 587511 . 120
chrXVI 587516 587517 . 120
chrXVI 587553 587554 . 120
chrXVI 587572 587573 . 120
chrXVI 587583 587584 . 200
chrXVI 587605 587606 . 280
chrXVI 587608 587609 . 120
chrXVI 587637 587638 . 120
chrXVI 587638 587639 . 120
chrXVI 587641 587642 . 120
chrXVI 587664 587665 . 140
chrXVI 587681 587682 . 180
chrXVI 587737 587738 . 180
chrXVI 587817 587818 . 180
chrXVI 587827 587828 . 120
chrXVI 588217 588218 . 120
chrXVI 588220 588221 . 400
chrXVI 588247 588248 . 180
chrXVI 588341 588342 . 380
chrXVI 588346 588347 . 440
chrXVI 588357 588358 . 540
chrXVI 588364 588365 . 220
chrXVI 588420 588421 . 1000
chrXVI 588452 588453 . 120
chrXVI 588476 588477 . 560
chrXVI 588484 588485 . 340
chrXVI 588534 588535 . 140
chrXVI 588540 588541 . 160
chrXVI 588545 588546 . 180
chrXVI 588607 588608 . 260
chrXVI 588614 588615 . 180
chrXVI 588634 588635 . 120
chrXVI 588637 588638 . 160
chrXVI 588637 588638 . 180
chrXVI 588648 588649 . 140
chrXVI 588661 588662 . 120
chrXVI 588666 588667 . 140
chrXVI 588668 588669 . 260
chrXVI 588686 588687 . 140
chrXVI 588724 588725 . 180
chrXVI 588731 588732 . 120
chrXVI 588755 588756 . 320
chrXVI 588763 588764 . 440
chrXVI 588842 588843 . 240
chrXVI 588891 588892 . 180
chrXVI 588925 588926 . 140
chrXVI 588985 588986 . 220
chrXVI 589015 589016 . 200
chrXVI 589055 589056 . 1060
chrXVI 589100 589101 . 120
chrXVI 589129 589130 . 160
chrXVI 589231 589232 . 180
chrXVI 589298 589299 . 1380
chrXVI 589374 589375 . 140
chrXVI 589927 589928 . 440
chrXVI 589935 589936 . 320
chrXVI 589967 589968 . 620
chrXVI 590012 590013 . 800
chrXVI 590015 590016 . 440
chrXVI 590061 590062 . 560
chrXVI 590101 590102 . 140
chrXVI 590109 590110 . 700
chrXVI 590179 590180 . 200
chrXVI 590299 590300 . 280
chrXVI 590438 590439 . 360
chrXVI 590448 590449 . 1120
chrXVI 590454 590455 . 1400
chrXVI 590485 590486 . 1340
chrXVI 590488 590489 . 440
chrXVI 590523 590524 . 240
chrXVI 590525 590526 . 120
chrXVI 590600 590601 . 1060
chrXVI 590655 590656 . 400
chrXVI 590665 590666 . 120
chrXVI 590831 590832 . 240
chrXVI 590839 590840 . 420
chrXVI 590840 590841 . 480
chrXVI 590863 590864 . 220
chrXVI 590875 590876 . 660
chrXVI 591181 591182 . 420
chrXVI 591278 591279 . 120
chrXVI 591280 591281 . 160
chrXVI 591283 591284 . 1080
chrXVI 591381 591382 . 940
chrXVI 591485 591486 . 240
chrXVI 591549 591550 . 680
chrXVI 591566 591567 . 420
chrXVI 591578 591579 . 340
chrXVI 591579 591580 . 440
chrXVI 591583 591584 . 160
chrXVI 591586 591587 . 240
chrXVI 591591 591592 . 160
chrXVI 591610 591611 . 500
chrXVI 591648 591649 . 420
chrXVI 591651 591652 . 540
chrXVI 591761 591762 . 540
chrXVI 591953 591954 . 480
chrXVI 592122 592123 . 200
chrXVI 592335 592336 . 440
chrXVI 592377 592378 . 760
chrXVI 592386 592387 . 420
chrXVI 592390 592391 . 120
chrXVI 593173 593174 . 120
chrXVI 593201 593202 . 220
chrXVI 593235 593236 . 220
chrXVI 593239 593240 . 240
chrXVI 593246 593247 . 280
chrXVI 593279 593280 . 780
chrXVI 593326 593327 . 1000
chrXVI 593343 593344 . 880
chrXVI 593355 593356 . 140
chrXVI 593381 593382 . 940
chrXVI 593469 593470 . 720
chrXVI 593500 593501 . 1160
chrXVI 593530 593531 . 120
chrXVI 593627 593628 . 120
chrXVI 593838 593839 . 180
chrXVI 593957 593958 . 260
chrXVI 593964 593965 . 280
chrXVI 593969 593970 . 180
chrXVI 593989 593990 . 560
chrXVI 593991 593992 . 220
chrXVI 593995 593996 . 180
chrXVI 593997 593998 . 140
chrXVI 594005 594006 . 1500
chrXVI 594014 594015 . 500
chrXVI 594053 594054 . 940
chrXVI 594073 594074 . 1560
chrXVI 594189 594190 . 160
chrXVI 594204 594205 . 300
chrXVI 594210 594211 . 220
chrXVI 594220 594221 . 440
chrXVI 594232 594233 . 460
chrXVI 594233 594234 . 260
chrXVI 594239 594240 . 200
chrXVI 594241 594242 . 400
chrXVI 594243 594244 . 1340
chrXVI 594253 594254 . 640
chrXVI 594266 594267 . 300
chrXVI 594266 594267 . 120
chrXVI 594288 594289 . 680
chrXVI 594291 594292 . 220
chrXVI 594296 594297 . 160
chrXVI 594309 594310 . 120
chrXVI 594316 594317 . 180
chrXVI 594346 594347 . 440
chrXVI 594355 594356 . 560
chrXVI 594479 594480 . 200
chrXVI 594506 594507 . 440
chrXVI 594515 594516 . 500
chrXVI 594515 594516 . 180
chrXVI 594626 594627 . 300
chrXVI 594755 594756 . 120
chrXVI 594823 594824 . 440
chrXVI 595014 595015 . 140
chrXVI 595094 595095 . 120
chrXVI 595159 595160 . 160
chrXVI 595297 595298 . 120
chrXVI 595640 595641 . 120
chrXVI 595664 595665 . 200
chrXVI 595834 595835 . 220
chrXVI 596083 596084 . 160
chrXVI 596125 596126 . 340
chrXVI 596486 596487 . 380
chrXVI 596527 596528 . 500
chrXVI 596534 596535 . 120
chrXVI 596574 596575 . 2700
chrXVI 596579 596580 . 180
chrXVI 596586 596587 . 2240
chrXVI 596593 596594 . 160
chrXVI 596599 596600 . 200
chrXVI 596608 596609 . 240
chrXVI 596613 596614 . 1740
chrXVI 596618 596619 . 660
chrXVI 596622 596623 . 1340
chrXVI 596625 596626 . 440
chrXVI 596626 596627 . 320
chrXVI 596637 596638 . 1760
chrXVI 599637 599638 . 340
chrXVI 599640 599641 . 2000
chrXVI 599657 599658 . 160
chrXVI 599669 599670 . 160
chrXVI 599671 599672 . 160
chrXVI 599673 599674 . 160
chrXVI 599721 599722 . 980
chrXVI 599725 599726 . 180
chrXVI 599735 599736 . 280
chrXVI 599736 599737 . 280
chrXVI 599739 599740 . 140
chrXVI 599740 599741 . 1000
chrXVI 599742 599743 . 180
chrXVI 599743 599744 . 1340
chrXVI 599797 599798 . 300
chrXVI 599823 599824 . 340
chrXVI 599950 599951 . 300
chrXVI 599954 599955 . 580
chrXVI 599957 599958 . 220
chrXVI 599982 599983 . 1480
chrXVI 600173 600174 . 140
chrXVI 600283 600284 . 340
chrXVI 600383 600384 . 200
chrXVI 600388 600389 . 120
chrXVI 600389 600390 . 280
chrXVI 600389 600390 . 1140
chrXVI 600402 600403 . 140
chrXVI 600405 600406 . 140
chrXVI 600583 600584 . 140
chrXVI 600607 600608 . 160
chrXVI 600787 600788 . 560
chrXVI 600806 600807 . 320
chrXVI 600814 600815 . 940
chrXVI 600886 600887 . 140
chrXVI 601171 601172 . 140
chrXVI 601263 601264 . 1940
chrXVI 601296 601297 . 240
chrXVI 601450 601451 . 1000
chrXVI 601460 601461 . 120
chrXVI 601519 601520 . 320
chrXVI 601718 601719 . 140
chrXVI 601767 601768 . 280
chrXVI 602364 602365 . 360
chrXVI 602450 602451 . 640
chrXVI 603113 603114 . 160
chrXVI 603640 603641 . 160
chrXVI 603650 603651 . 140
chrXVI 603662 603663 . 1520
chrXVI 603671 603672 . 1160
chrXVI 603677 603678 . 2920
chrXVI 603680 603681 . 420
chrXVI 603687 603688 . 840
chrXVI 603691 603692 . 3300
chrXVI 603716 603717 . 220
chrXVI 603720 603721 . 1440
chrXVI 603722 603723 . 880
chrXVI 603731 603732 . 120
chrXVI 603731 603732 . 200
chrXVI 603798 603799 . 140
chrXVI 603893 603894 . 1200
chrXVI 603901 603902 . 1020
chrXVI 603929 603930 . 120
chrXVI 604030 604031 . 600
chrXVI 604044 604045 . 260
chrXVI 604130 604131 . 120
chrXVI 604280 604281 . 420
chrXVI 604440 604441 . 1020
chrXVI 604481 604482 . 160
chrXVI 604703 604704 . 1160
chrXVI 604972 604973 . 120
chrXVI 604980 604981 . 840
chrXVI 605054 605055 . 220
chrXVI 605308 605309 . 960
chrXVI 605666 605667 . 120
chrXVI 605819 605820 . 260
chrXVI 605911 605912 . 1480
chrXVI 605954 605955 . 3060
chrXVI 606170 606171 . 1560
chrXVI 606267 606268 . 500
chrXVI 606455 606456 . 140
chrXVI 606738 606739 . 940
chrXVI 606756 606757 . 160
chrXVI 606872 606873 . 320
chrXVI 607115 607116 . 240
chrXVI 607387 607388 . 880
chrXVI 607393 607394 . 140
chrXVI 607398 607399 . 140
chrXVI 607405 607406 . 220
chrXVI 607428 607429 . 600
chrXVI 607499 607500 . 140
chrXVI 607505 607506 . 120
chrXVI 607518 607519 . 120
chrXVI 607662 607663 . 200
chrXVI 607664 607665 . 340
chrXVI 607863 607864 . 240
chrXVI 607866 607867 . 260
chrXVI 607947 607948 . 600
chrXVI 608125 608126 . 200
chrXVI 608148 608149 . 120
chrXVI 608279 608280 . 140
chrXVI 608280 608281 . 220
chrXVI 608304 608305 . 260
chrXVI 608330 608331 . 520
chrXVI 608335 608336 . 140
chrXVI 608338 608339 . 260
chrXVI 608341 608342 . 700
chrXVI 608348 608349 . 460
chrXVI 608354 608355 . 440
chrXVI 608388 608389 . 640
chrXVI 608412 608413 . 600
chrXVI 608436 608437 . 160
chrXVI 608444 608445 . 120
chrXVI 608447 608448 . 120
chrXVI 608464 608465 . 140
chrXVI 608572 608573 . 300
chrXVI 608577 608578 . 160
chrXVI 608589 608590 . 360
chrXVI 608634 608635 . 120
chrXVI 608642 608643 . 720
chrXVI 608648 608649 . 240
chrXVI 608776 608777 . 160
chrXVI 608809 608810 . 1580
chrXVI 609318 609319 . 120
chrXVI 609321 609322 . 120
chrXVI 609427 609428 . 320
chrXVI 609495 609496 . 300
chrXVI 609615 609616 . 680
chrXVI 609623 609624 . 300
chrXVI 609627 609628 . 120
chrXVI 609760 609761 . 1000
chrXVI 609773 609774 . 160
chrXVI 609785 609786 . 540
chrXVI 610101 610102 . 300
chrXVI 610121 610122 . 960
chrXVI 610131 610132 . 860
chrXVI 610143 610144 . 1360
chrXVI 610150 610151 . 920
chrXVI 610155 610156 . 340
chrXVI 610160 610161 . 920
chrXVI 610165 610166 . 800
chrXVI 610198 610199 . 280
chrXVI 610202 610203 . 320
chrXVI 610206 610207 . 2960
chrXVI 610207 610208 . 120
chrXVI 610209 610210 . 700
chrXVI 610210 610211 . 120
chrXVI 610212 610213 . 420
chrXVI 610213 610214 . 120
chrXVI 610214 610215 . 140
chrXVI 610217 610218 . 120
chrXVI 610226 610227 . 500
chrXVI 610229 610230 . 280
chrXVI 610235 610236 . 620
chrXVI 610236 610237 . 540
chrXVI 610248 610249 . 520
chrXVI 610259 610260 . 760
chrXVI 610270 610271 . 900
chrXVI 610298 610299 . 180
chrXVI 610316 610317 . 120
chrXVI 610328 610329 . 1040
chrXVI 610369 610370 . 300
chrXVI 610438 610439 . 380
chrXVI 610451 610452 . 380
chrXVI 610550 610551 . 140
chrXVI 610578 610579 . 140
chrXVI 610906 610907 . 180
chrXVI 610913 610914 . 380
chrXVI 611267 611268 . 660
chrXVI 611347 611348 . 140
chrXVI 611406 611407 . 120
chrXVI 611417 611418 . 120
chrXVI 611446 611447 . 120
chrXVI 611549 611550 . 160
chrXVI 612148 612149 . 320
chrXVI 612174 612175 . 140
chrXVI 612269 612270 . 120
chrXVI 612321 612322 . 280
chrXVI 612346 612347 . 220
chrXVI 612487 612488 . 180
chrXVI 612770 612771 . 120
chrXVI 612920 612921 . 1320
chrXVI 613036 613037 . 120
chrXVI 613143 613144 . 2100
chrXVI 613193 613194 . 1340
chrXVI 613255 613256 . 120
chrXVI 613269 613270 . 120
chrXVI 613518 613519 . 620
chrXVI 614602 614603 . 180
chrXVI 614623 614624 . 200
chrXVI 614650 614651 . 300
chrXVI 614726 614727 . 520
chrXVI 614733 614734 . 240
chrXVI 614749 614750 . 240
chrXVI 614861 614862 . 420
chrXVI 614885 614886 . 240
chrXVI 614901 614902 . 220
chrXVI 614935 614936 . 240
chrXVI 614959 614960 . 120
chrXVI 614997 614998 . 320
chrXVI 615049 615050 . 220
chrXVI 615065 615066 . 180
chrXVI 615105 615106 . 520
chrXVI 615129 615130 . 140
chrXVI 615132 615133 . 160
chrXVI 615145 615146 . 160
chrXVI 615145 615146 . 140
chrXVI 615172 615173 . 280
chrXVI 615182 615183 . 180
chrXVI 615194 615195 . 440
chrXVI 615203 615204 . 140
chrXVI 615304 615305 . 220
chrXVI 615435 615436 . 1120
chrXVI 615455 615456 . 220
chrXVI 615565 615566 . 140
chrXVI 615579 615580 . 120
chrXVI 615619 615620 . 900
chrXVI 615760 615761 . 900
chrXVI 615763 615764 . 200
chrXVI 615881 615882 . 160
chrXVI 615914 615915 . 480
chrXVI 615927 615928 . 120
chrXVI 615997 615998 . 660
chrXVI 616495 616496 . 120
chrXVI 616558 616559 . 540
chrXVI 616836 616837 . 120
chrXVI 617937 617938 . 200
chrXVI 617984 617985 . 180
chrXVI 618025 618026 . 420
chrXVI 618371 618372 . 400
chrXVI 618770 618771 . 200
chrXVI 618834 618835 . 320
chrXVI 618936 618937 . 300
chrXVI 618967 618968 . 120
chrXVI 618980 618981 . 160
chrXVI 619057 619058 . 320
chrXVI 619164 619165 . 2020
chrXVI 619209 619210 . 300
chrXVI 619213 619214 . 380
chrXVI 619731 619732 . 160
chrXVI 619749 619750 . 200
chrXVI 619774 619775 . 240
chrXVI 619800 619801 . 120
chrXVI 619892 619893 . 140
chrXVI 619910 619911 . 200
chrXVI 619949 619950 . 660
chrXVI 619956 619957 . 300
chrXVI 619959 619960 . 1600
chrXVI 619972 619973 . 160
chrXVI 619986 619987 . 420
chrXVI 619990 619991 . 1500
chrXVI 619998 619999 . 400
chrXVI 620011 620012 . 120
chrXVI 620016 620017 . 160
chrXVI 620019 620020 . 140
chrXVI 620041 620042 . 120
chrXVI 620053 620054 . 940
chrXVI 620066 620067 . 1120
chrXVI 620070 620071 . 120
chrXVI 620106 620107 . 180
chrXVI 620108 620109 . 120
chrXVI 620111 620112 . 120
chrXVI 620187 620188 . 120
chrXVI 620737 620738 . 660
chrXVI 621044 621045 . 620
chrXVI 621079 621080 . 180
chrXVI 621178 621179 . 300
chrXVI 621198 621199 . 160
chrXVI 621423 621424 . 460
chrXVI 621437 621438 . 760
chrXVI 621591 621592 . 240
chrXVI 621593 621594 . 1000
chrXVI 621623 621624 . 200
chrXVI 621643 621644 . 180
chrXVI 621747 621748 . 120
chrXVI 621773 621774 . 300
chrXVI 621778 621779 . 300
chrXVI 621781 621782 . 180
chrXVI 621931 621932 . 220
chrXVI 621943 621944 . 1180
chrXVI 621956 621957 . 180
chrXVI 621960 621961 . 340
chrXVI 621984 621985 . 160
chrXVI 622138 622139 . 1000
chrXVI 622147 622148 . 200
chrXVI 622270 622271 . 160
chrXVI 622360 622361 . 320
chrXVI 622363 622364 . 1160
chrXVI 622510 622511 . 120
chrXVI 622515 622516 . 240
chrXVI 622577 622578 . 120
chrXVI 622602 622603 . 440
chrXVI 622719 622720 . 160
chrXVI 622759 622760 . 260
chrXVI 622809 622810 . 740
chrXVI 622809 622810 . 160
chrXVI 622817 622818 . 120
chrXVI 622834 622835 . 1400
chrXVI 622835 622836 . 140
chrXVI 622847 622848 . 120
chrXVI 622854 622855 . 140
chrXVI 622935 622936 . 160
chrXVI 623066 623067 . 120
chrXVI 623074 623075 . 380
chrXVI 623113 623114 . 120
chrXVI 623119 623120 . 1400
chrXVI 623159 623160 . 140
chrXVI 623246 623247 . 240
chrXVI 623252 623253 . 420
chrXVI 623255 623256 . 620
chrXVI 623260 623261 . 160
chrXVI 623268 623269 . 300
chrXVI 623328 623329 . 500
chrXVI 623346 623347 . 180
chrXVI 623350 623351 . 160
chrXVI 623353 623354 . 260
chrXVI 623374 623375 . 660
chrXVI 623446 623447 . 180
chrXVI 623459 623460 . 140
chrXVI 623589 623590 . 340
chrXVI 623716 623717 . 220
chrXVI 623785 623786 . 2120
chrXVI 623927 623928 . 860
chrXVI 623936 623937 . 160
chrXVI 624086 624087 . 120
chrXVI 624110 624111 . 260
chrXVI 624256 624257 . 860
chrXVI 624273 624274 . 220
chrXVI 624298 624299 . 180
chrXVI 624363 624364 . 1540
chrXVI 624385 624386 . 120
chrXVI 624396 624397 . 540
chrXVI 624523 624524 . 1780
chrXVI 624666 624667 . 120
chrXVI 625191 625192 . 560
chrXVI 625771 625772 . 480
chrXVI 626393 626394 . 160
chrXVI 627033 627034 . 120
chrXVI 627064 627065 . 280
chrXVI 627070 627071 . 140
chrXVI 627078 627079 . 500
chrXVI 627084 627085 . 440
chrXVI 627086 627087 . 320
chrXVI 627087 627088 . 580
chrXVI 627101 627102 . 320
chrXVI 627108 627109 . 260
chrXVI 627116 627117 . 680
chrXVI 627171 627172 . 180
chrXVI 627174 627175 . 140
chrXVI 627180 627181 . 120
chrXVI 627200 627201 . 360
chrXVI 627218 627219 . 120
chrXVI 627233 627234 . 160
chrXVI 627500 627501 . 200
chrXVI 627620 627621 . 220
chrXVI 627690 627691 . 140
chrXVI 627704 627705 . 920
chrXVI 627710 627711 . 140
chrXVI 627714 627715 . 460
chrXVI 627718 627719 . 140
chrXVI 627724 627725 . 440
chrXVI 627733 627734 . 120
chrXVI 627733 627734 . 1180
chrXVI 627750 627751 . 520
chrXVI 627752 627753 . 780
chrXVI 627762 627763 . 300
chrXVI 627770 627771 . 500
chrXVI 627780 627781 . 780
chrXVI 627803 627804 . 120
chrXVI 627804 627805 . 280
chrXVI 627966 627967 . 120
chrXVI 627974 627975 . 1240
chrXVI 628105 628106 . 2000
chrXVI 628111 628112 . 120
chrXVI 628265 628266 . 200
chrXVI 628294 628295 . 460
chrXVI 628424 628425 . 200
chrXVI 628475 628476 . 120
chrXVI 629024 629025 . 200
chrXVI 629279 629280 . 180
chrXVI 629428 629429 . 120
chrXVI 629938 629939 . 720
chrXVI 630025 630026 . 140
chrXVI 630247 630248 . 280
chrXVI 630249 630250 . 320
chrXVI 630259 630260 . 440
chrXVI 630512 630513 . 1360
chrXVI 630690 630691 . 120
chrXVI 630727 630728 . 300
chrXVI 630757 630758 . 160
chrXVI 630911 630912 . 1160
chrXVI 631107 631108 . 120
chrXVI 631170 631171 . 120
chrXVI 631279 631280 . 120
chrXVI 631284 631285 . 160
chrXVI 631297 631298 . 760
chrXVI 631326 631327 . 120
chrXVI 631377 631378 . 300
chrXVI 631403 631404 . 320
chrXVI 631436 631437 . 500
chrXVI 631442 631443 . 120
chrXVI 631776 631777 . 440
chrXVI 631783 631784 . 580
chrXVI 631937 631938 . 640
chrXVI 632280 632281 . 480
chrXVI 632283 632284 . 440
chrXVI 632740 632741 . 220
chrXVI 632746 632747 . 120
chrXVI 632866 632867 . 160
chrXVI 633252 633253 . 120
chrXVI 633515 633516 . 420
chrXVI 633524 633525 . 160
chrXVI 633568 633569 . 260
chrXVI 633589 633590 . 160
chrXVI 633727 633728 . 120
chrXVI 633730 633731 . 160
chrXVI 633756 633757 . 120
chrXVI 633764 633765 . 220
chrXVI 633911 633912 . 120
chrXVI 633931 633932 . 220
chrXVI 633934 633935 . 120
chrXVI 633957 633958 . 120
chrXVI 633962 633963 . 200
chrXVI 634011 634012 . 160
chrXVI 634023 634024 . 340
chrXVI 634043 634044 . 160
chrXVI 634047 634048 . 460
chrXVI 634362 634363 . 180
chrXVI 634423 634424 . 120
chrXVI 634424 634425 . 600
chrXVI 634515 634516 . 180
chrXVI 634565 634566 . 180
chrXVI 635229 635230 . 120
chrXVI 635657 635658 . 120
chrXVI 636071 636072 . 180
chrXVI 636249 636250 . 440
chrXVI 636501 636502 . 240
chrXVI 636565 636566 . 200
chrXVI 636898 636899 . 140
chrXVI 637031 637032 . 560
chrXVI 637342 637343 . 380
chrXVI 637365 637366 . 120
chrXVI 639102 639103 . 140
chrXVI 639120 639121 . 240
chrXVI 639120 639121 . 260
chrXVI 639123 639124 . 120
chrXVI 639124 639125 . 180
chrXVI 639129 639130 . 1160
chrXVI 639214 639215 . 580
chrXVI 639324 639325 . 180
chrXVI 639355 639356 . 840
chrXVI 639364 639365 . 120
chrXVI 639376 639377 . 280
chrXVI 639380 639381 . 120
chrXVI 639405 639406 . 160
chrXVI 639457 639458 . 160
chrXVI 640993 640994 . 340
chrXVI 641003 641004 . 280
chrXVI 641095 641096 . 180
chrXVI 641109 641110 . 480
chrXVI 641172 641173 . 180
chrXVI 641176 641177 . 2500
chrXVI 641180 641181 . 120
chrXVI 641198 641199 . 400
chrXVI 641204 641205 . 340
chrXVI 641376 641377 . 120
chrXVI 641387 641388 . 660
chrXVI 641392 641393 . 1160
chrXVI 641401 641402 . 560
chrXVI 641404 641405 . 180
chrXVI 641409 641410 . 260
chrXVI 641418 641419 . 2240
chrXVI 641426 641427 . 120
chrXVI 641460 641461 . 220
chrXVI 641481 641482 . 240
chrXVI 641511 641512 . 720
chrXVI 641516 641517 . 200
chrXVI 641516 641517 . 240
chrXVI 641524 641525 . 620
chrXVI 641614 641615 . 320
chrXVI 641649 641650 . 380
chrXVI 641663 641664 . 260
chrXVI 641670 641671 . 660
chrXVI 641711 641712 . 240
chrXVI 641733 641734 . 260
chrXVI 641734 641735 . 220
chrXVI 641734 641735 . 280
chrXVI 641735 641736 . 220
chrXVI 641764 641765 . 180
chrXVI 641790 641791 . 140
chrXVI 641802 641803 . 1500
chrXVI 641853 641854 . 140
chrXVI 641882 641883 . 420
chrXVI 641896 641897 . 300
chrXVI 641902 641903 . 640
chrXVI 641903 641904 . 240
chrXVI 641944 641945 . 120
chrXVI 641950 641951 . 200
chrXVI 643434 643435 . 160
chrXVI 643546 643547 . 120
chrXVI 643557 643558 . 280
chrXVI 643590 643591 . 520
chrXVI 643603 643604 . 660
chrXVI 643607 643608 . 140
chrXVI 643617 643618 . 120
chrXVI 643675 643676 . 620
chrXVI 643683 643684 . 940
chrXVI 643687 643688 . 140
chrXVI 643693 643694 . 1140
chrXVI 643702 643703 . 760
chrXVI 643748 643749 . 420
chrXVI 643754 643755 . 120
chrXVI 643758 643759 . 200
chrXVI 643760 643761 . 140
chrXVI 643760 643761 . 120
chrXVI 643761 643762 . 1160
chrXVI 643762 643763 . 120
chrXVI 643763 643764 . 120
chrXVI 643769 643770 . 140
chrXVI 644263 644264 . 1380
chrXVI 645171 645172 . 120
chrXVI 645202 645203 . 140
chrXVI 645220 645221 . 120
chrXVI 645239 645240 . 140
chrXVI 645248 645249 . 480
chrXVI 645249 645250 . 260
chrXVI 645257 645258 . 1320
chrXVI 645269 645270 . 120
chrXVI 645275 645276 . 420
chrXVI 645280 645281 . 580
chrXVI 645281 645282 . 120
chrXVI 645282 645283 . 120
chrXVI 645282 645283 . 1900
chrXVI 645289 645290 . 320
chrXVI 645302 645303 . 400
chrXVI 645332 645333 . 180
chrXVI 645347 645348 . 260
chrXVI 645356 645357 . 260
chrXVI 645398 645399 . 400
chrXVI 645401 645402 . 260
chrXVI 645408 645409 . 200
chrXVI 645414 645415 . 120
chrXVI 645419 645420 . 680
chrXVI 645422 645423 . 380
chrXVI 645431 645432 . 660
chrXVI 645440 645441 . 4300
chrXVI 645446 645447 . 1660
chrXVI 645456 645457 . 300
chrXVI 645462 645463 . 560
chrXVI 645465 645466 . 480
chrXVI 645519 645520 . 240
chrXVI 645550 645551 . 120
chrXVI 645567 645568 . 180
chrXVI 645600 645601 . 340
chrXVI 645654 645655 . 140
chrXVI 645692 645693 . 220
chrXVI 645693 645694 . 280
chrXVI 645699 645700 . 800
chrXVI 645701 645702 . 1340
chrXVI 645759 645760 . 140
chrXVI 645767 645768 . 400
chrXVI 645776 645777 . 240
chrXVI 646003 646004 . 220
chrXVI 646063 646064 . 260
chrXVI 646124 646125 . 140
chrXVI 646195 646196 . 220
chrXVI 646274 646275 . 120
chrXVI 646311 646312 . 160
chrXVI 646348 646349 . 200
chrXVI 646356 646357 . 300
chrXVI 646508 646509 . 400
chrXVI 646577 646578 . 1280
chrXVI 646594 646595 . 2160
chrXVI 646681 646682 . 160
chrXVI 646730 646731 . 960
chrXVI 646756 646757 . 960
chrXVI 646764 646765 . 960
chrXVI 646782 646783 . 360
chrXVI 646875 646876 . 120
chrXVI 646892 646893 . 380
chrXVI 646934 646935 . 1040
chrXVI 646943 646944 . 820
chrXVI 646959 646960 . 320
chrXVI 647122 647123 . 420
chrXVI 647133 647134 . 900
chrXVI 647155 647156 . 300
chrXVI 647163 647164 . 340
chrXVI 647188 647189 . 440
chrXVI 647203 647204 . 160
chrXVI 647207 647208 . 320
chrXVI 647217 647218 . 1120
chrXVI 647235 647236 . 420
chrXVI 647239 647240 . 580
chrXVI 647241 647242 . 340
chrXVI 647243 647244 . 140
chrXVI 647244 647245 . 300
chrXVI 647246 647247 . 220
chrXVI 647263 647264 . 520
chrXVI 647402 647403 . 340
chrXVI 647465 647466 . 200
chrXVI 647912 647913 . 320
chrXVI 647941 647942 . 220
chrXVI 648072 648073 . 300
chrXVI 648093 648094 . 220
chrXVI 648094 648095 . 180
chrXVI 648259 648260 . 980
chrXVI 648398 648399 . 260
chrXVI 648427 648428 . 2080
chrXVI 648427 648428 . 440
chrXVI 648429 648430 . 160
chrXVI 648440 648441 . 660
chrXVI 648441 648442 . 1080
chrXVI 648447 648448 . 1040
chrXVI 648455 648456 . 360
chrXVI 648458 648459 . 880
chrXVI 648495 648496 . 120
chrXVI 648509 648510 . 740
chrXVI 648553 648554 . 300
chrXVI 648560 648561 . 160
chrXVI 648567 648568 . 1400
chrXVI 648588 648589 . 380
chrXVI 649894 649895 . 120
chrXVI 649930 649931 . 1220
chrXVI 649939 649940 . 740
chrXVI 650006 650007 . 180
chrXVI 650110 650111 . 200
chrXVI 650280 650281 . 300
chrXVI 650416 650417 . 480
chrXVI 651329 651330 . 420
chrXVI 651352 651353 . 240
chrXVI 651360 651361 . 1040
chrXVI 651470 651471 . 400
chrXVI 651519 651520 . 540
chrXVI 652026 652027 . 460
chrXVI 652224 652225 . 380
chrXVI 652414 652415 . 280
chrXVI 652860 652861 . 440
chrXVI 652970 652971 . 120
chrXVI 653114 653115 . 140
chrXVI 653179 653180 . 140
chrXVI 653651 653652 . 400
chrXVI 653662 653663 . 2180
chrXVI 653778 653779 . 180
chrXVI 653792 653793 . 700
chrXVI 653802 653803 . 480
chrXVI 653810 653811 . 460
chrXVI 653816 653817 . 420
chrXVI 653835 653836 . 120
chrXVI 653836 653837 . 640
chrXVI 653839 653840 . 140
chrXVI 653843 653844 . 720
chrXVI 653852 653853 . 720
chrXVI 653860 653861 . 480
chrXVI 653878 653879 . 220
chrXVI 654066 654067 . 560
chrXVI 654097 654098 . 180
chrXVI 654907 654908 . 180
chrXVI 655114 655115 . 340
chrXVI 655819 655820 . 1280
chrXVI 655990 655991 . 780
chrXVI 656030 656031 . 1220
chrXVI 656136 656137 . 5080
chrXVI 656183 656184 . 440
chrXVI 656286 656287 . 200
chrXVI 656293 656294 . 160
chrXVI 656352 656353 . 460
chrXVI 656463 656464 . 520
chrXVI 656505 656506 . 180
chrXVI 656586 656587 . 380
chrXVI 656593 656594 . 200
chrXVI 656627 656628 . 700
chrXVI 656642 656643 . 160
chrXVI 656647 656648 . 360
chrXVI 656649 656650 . 140
chrXVI 656656 656657 . 1600
chrXVI 656668 656669 . 340
chrXVI 656695 656696 . 380
chrXVI 656705 656706 . 2740
chrXVI 656715 656716 . 180
chrXVI 656716 656717 . 380
chrXVI 656719 656720 . 2980
chrXVI 656723 656724 . 1900
chrXVI 656728 656729 . 580
chrXVI 656731 656732 . 260
chrXVI 656734 656735 . 140
chrXVI 656735 656736 . 920
chrXVI 656735 656736 . 1240
chrXVI 656746 656747 . 120
chrXVI 657401 657402 . 140
chrXVI 657414 657415 . 680
chrXVI 657417 657418 . 760
chrXVI 657460 657461 . 240
chrXVI 657487 657488 . 940
chrXVI 657635 657636 . 720
chrXVI 657769 657770 . 900
chrXVI 657795 657796 . 600
chrXVI 658162 658163 . 1420
chrXVI 658255 658256 . 140
chrXVI 658503 658504 . 200
chrXVI 658849 658850 . 280
chrXVI 658855 658856 . 220
chrXVI 658866 658867 . 140
chrXVI 658899 658900 . 120
chrXVI 659024 659025 . 260
chrXVI 659040 659041 . 800
chrXVI 659049 659050 . 700
chrXVI 659054 659055 . 120
chrXVI 659066 659067 . 1240
chrXVI 659076 659077 . 460
chrXVI 659082 659083 . 680
chrXVI 659084 659085 . 1460
chrXVI 659093 659094 . 280
chrXVI 659147 659148 . 620
chrXVI 661154 661155 . 120
chrXVI 661333 661334 . 260
chrXVI 661489 661490 . 500
chrXVI 661508 661509 . 900
chrXVI 661556 661557 . 360
chrXVI 662110 662111 . 340
chrXVI 662427 662428 . 720
chrXVI 663062 663063 . 480
chrXVI 663393 663394 . 420
chrXVI 663585 663586 . 380
chrXVI 664086 664087 . 280
chrXVI 664472 664473 . 640
chrXVI 664580 664581 . 180
chrXVI 664607 664608 . 220
chrXVI 664757 664758 . 260
chrXVI 664782 664783 . 1120
chrXVI 664790 664791 . 140
chrXVI 664795 664796 . 360
chrXVI 664800 664801 . 660
chrXVI 664879 664880 . 140
chrXVI 665042 665043 . 160
chrXVI 665129 665130 . 240
chrXVI 665130 665131 . 820
chrXVI 665206 665207 . 1380
chrXVI 665233 665234 . 240
chrXVI 665390 665391 . 160
chrXVI 665435 665436 . 260
chrXVI 665456 665457 . 1040
chrXVI 665471 665472 . 380
chrXVI 665514 665515 . 2660
chrXVI 665617 665618 . 160
chrXVI 665680 665681 . 220
chrXVI 665686 665687 . 500
chrXVI 665786 665787 . 300
chrXVI 665843 665844 . 120
chrXVI 665925 665926 . 180
chrXVI 665941 665942 . 960
chrXVI 666021 666022 . 180
chrXVI 666046 666047 . 280
chrXVI 666052 666053 . 220
chrXVI 666066 666067 . 240
chrXVI 666070 666071 . 160
chrXVI 666078 666079 . 140
chrXVI 666083 666084 . 200
chrXVI 666085 666086 . 120
chrXVI 666089 666090 . 180
chrXVI 666093 666094 . 240
chrXVI 666101 666102 . 140
chrXVI 666107 666108 . 160
chrXVI 666119 666120 . 320
chrXVI 666159 666160 . 740
chrXVI 666166 666167 . 280
chrXVI 666271 666272 . 200
chrXVI 666427 666428 . 760
chrXVI 666676 666677 . 1200
chrXVI 666835 666836 . 220
chrXVI 667123 667124 . 220
chrXVI 667339 667340 . 420
chrXVI 667345 667346 . 160
chrXVI 667440 667441 . 940
chrXVI 667455 667456 . 520
chrXVI 667460 667461 . 500
chrXVI 667474 667475 . 200
chrXVI 667479 667480 . 300
chrXVI 667490 667491 . 760
chrXVI 667502 667503 . 300
chrXVI 667514 667515 . 120
chrXVI 667552 667553 . 420
chrXVI 667557 667558 . 660
chrXVI 667558 667559 . 180
chrXVI 667558 667559 . 140
chrXVI 667559 667560 . 140
chrXVI 667566 667567 . 1300
chrXVI 667574 667575 . 120
chrXVI 667576 667577 . 220
chrXVI 667589 667590 . 340
chrXVI 667747 667748 . 1000
chrXVI 670082 670083 . 480
chrXVI 670206 670207 . 120
chrXVI 670226 670227 . 340
chrXVI 670750 670751 . 300
chrXVI 670773 670774 . 200
chrXVI 670947 670948 . 680
chrXVI 670961 670962 . 200
chrXVI 670965 670966 . 220
chrXVI 670980 670981 . 180
chrXVI 670988 670989 . 140
chrXVI 671010 671011 . 800
chrXVI 671016 671017 . 640
chrXVI 671024 671025 . 120
chrXVI 671024 671025 . 140
chrXVI 671041 671042 . 900
chrXVI 671045 671046 . 620
chrXVI 671049 671050 . 820
chrXVI 671049 671050 . 420
chrXVI 671050 671051 . 120
chrXVI 671052 671053 . 160
chrXVI 671055 671056 . 1360
chrXVI 671063 671064 . 140
chrXVI 672181 672182 . 820
chrXVI 672317 672318 . 340
chrXVI 672328 672329 . 900
chrXVI 672374 672375 . 440
chrXVI 672382 672383 . 700
chrXVI 672391 672392 . 720
chrXVI 672398 672399 . 160
chrXVI 672403 672404 . 140
chrXVI 672406 672407 . 880
chrXVI 672414 672415 . 160
chrXVI 672415 672416 . 480
chrXVI 672417 672418 . 400
chrXVI 672437 672438 . 740
chrXVI 672440 672441 . 180
chrXVI 672443 672444 . 640
chrXVI 672466 672467 . 960
chrXVI 672913 672914 . 180
chrXVI 673046 673047 . 520
chrXVI 673382 673383 . 520
chrXVI 673393 673394 . 260
chrXVI 673525 673526 . 2180
chrXVI 673547 673548 . 200
chrXVI 673552 673553 . 200
chrXVI 673564 673565 . 140
chrXVI 673582 673583 . 1300
chrXVI 673595 673596 . 160
chrXVI 673602 673603 . 520
chrXVI 673628 673629 . 400
chrXVI 673635 673636 . 180
chrXVI 673643 673644 . 520
chrXVI 673643 673644 . 160
chrXVI 673644 673645 . 120
chrXVI 673748 673749 . 220
chrXVI 673803 673804 . 400
chrXVI 673806 673807 . 200
chrXVI 673809 673810 . 1020
chrXVI 674002 674003 . 500
chrXVI 674171 674172 . 1140
chrXVI 674282 674283 . 1420
chrXVI 674653 674654 . 280
chrXVI 674765 674766 . 220
chrXVI 675745 675746 . 400
chrXVI 675748 675749 . 120
chrXVI 675782 675783 . 1220
chrXVI 675860 675861 . 120
chrXVI 675912 675913 . 240
chrXVI 675960 675961 . 120
chrXVI 676158 676159 . 440
chrXVI 676333 676334 . 2920
chrXVI 676615 676616 . 1240
chrXVI 676622 676623 . 760
chrXVI 676783 676784 . 160
chrXVI 676949 676950 . 120
chrXVI 676978 676979 . 1300
chrXVI 676983 676984 . 220
chrXVI 676998 676999 . 260
chrXVI 677032 677033 . 1460
chrXVI 677032 677033 . 860
chrXVI 677033 677034 . 160
chrXVI 677038 677039 . 800
chrXVI 677099 677100 . 120
chrXVI 677103 677104 . 1260
chrXVI 677116 677117 . 140
chrXVI 677246 677247 . 180
chrXVI 677282 677283 . 120
chrXVI 677486 677487 . 4800
chrXVI 677744 677745 . 380
chrXVI 677772 677773 . 580
chrXVI 678206 678207 . 220
chrXVI 678224 678225 . 420
chrXVI 678378 678379 . 1040
chrXVI 678393 678394 . 1500
chrXVI 678398 678399 . 680
chrXVI 678442 678443 . 860
chrXVI 678460 678461 . 140
chrXVI 678461 678462 . 120
chrXVI 678468 678469 . 740
chrXVI 678474 678475 . 1600
chrXVI 678476 678477 . 120
chrXVI 678477 678478 . 460
chrXVI 678482 678483 . 520
chrXVI 678486 678487 . 120
chrXVI 678711 678712 . 600
chrXVI 678752 678753 . 2080
chrXVI 678764 678765 . 200
chrXVI 678786 678787 . 120
chrXVI 678805 678806 . 800
chrXVI 678811 678812 . 2000
chrXVI 678830 678831 . 840
chrXVI 678871 678872 . 160
chrXVI 678883 678884 . 1520
chrXVI 679006 679007 . 120
chrXVI 679022 679023 . 420
chrXVI 679026 679027 . 220
chrXVI 679046 679047 . 1320
chrXVI 679054 679055 . 460
chrXVI 679107 679108 . 880
chrXVI 679127 679128 . 120
chrXVI 679285 679286 . 820
chrXVI 679296 679297 . 160
chrXVI 679308 679309 . 740
chrXVI 679311 679312 . 280
chrXVI 679334 679335 . 260
chrXVI 679349 679350 . 120
chrXVI 679371 679372 . 120
chrXVI 679377 679378 . 240
chrXVI 679396 679397 . 640
chrXVI 679401 679402 . 160
chrXVI 679562 679563 . 120
chrXVI 679656 679657 . 280
chrXVI 679844 679845 . 500
chrXVI 680040 680041 . 180
chrXVI 680172 680173 . 660
chrXVI 680246 680247 . 120
chrXVI 680408 680409 . 460
chrXVI 680469 680470 . 200
chrXVI 680692 680693 . 240
chrXVI 681177 681178 . 220
chrXVI 681513 681514 . 720
chrXVI 681557 681558 . 140
chrXVI 681809 681810 . 120
chrXVI 682029 682030 . 520
chrXVI 682031 682032 . 260
chrXVI 682036 682037 . 140
chrXVI 682042 682043 . 1220
chrXVI 682046 682047 . 180
chrXVI 682048 682049 . 260
chrXVI 682048 682049 . 560
chrXVI 682062 682063 . 720
chrXVI 682093 682094 . 800
chrXVI 682105 682106 . 1140
chrXVI 682140 682141 . 880
chrXVI 682847 682848 . 140
chrXVI 682975 682976 . 140
chrXVI 683344 683345 . 360
chrXVI 683420 683421 . 260
chrXVI 683728 683729 . 400
chrXVI 683747 683748 . 200
chrXVI 683888 683889 . 220
chrXVI 684185 684186 . 640
chrXVI 684225 684226 . 340
chrXVI 684240 684241 . 180
chrXVI 684252 684253 . 900
chrXVI 684474 684475 . 120
chrXVI 684480 684481 . 200
chrXVI 684526 684527 . 120
chrXVI 684550 684551 . 120
chrXVI 684802 684803 . 380
chrXVI 684866 684867 . 120
chrXVI 685022 685023 . 140
chrXVI 685151 685152 . 700
chrXVI 685187 685188 . 760
chrXVI 685249 685250 . 1440
chrXVI 685378 685379 . 640
chrXVI 685416 685417 . 580
chrXVI 685514 685515 . 860
chrXVI 685543 685544 . 320
chrXVI 685697 685698 . 340
chrXVI 685734 685735 . 120
chrXVI 685758 685759 . 340
chrXVI 685766 685767 . 120
chrXVI 685822 685823 . 1000
chrXVI 685843 685844 . 620
chrXVI 687046 687047 . 1860
chrXVI 687133 687134 . 140
chrXVI 687138 687139 . 220
chrXVI 687255 687256 . 1380
chrXVI 687275 687276 . 120
chrXVI 687373 687374 . 360
chrXVI 687646 687647 . 800
chrXVI 687820 687821 . 200
chrXVI 687963 687964 . 480
chrXVI 687984 687985 . 140
chrXVI 687998 687999 . 120
chrXVI 688002 688003 . 160
chrXVI 688003 688004 . 1140
chrXVI 688008 688009 . 140
chrXVI 688023 688024 . 480
chrXVI 688028 688029 . 120
chrXVI 688038 688039 . 120
chrXVI 688039 688040 . 340
chrXVI 688042 688043 . 540
chrXVI 688108 688109 . 240
chrXVI 688258 688259 . 220
chrXVI 688492 688493 . 280
chrXVI 688557 688558 . 120
chrXVI 688610 688611 . 140
chrXVI 688728 688729 . 140
chrXVI 688764 688765 . 1020
chrXVI 688833 688834 . 260
chrXVI 688940 688941 . 260
chrXVI 688957 688958 . 320
chrXVI 689029 689030 . 460
chrXVI 689466 689467 . 120
chrXVI 689491 689492 . 160
chrXVI 689582 689583 . 160
chrXVI 689616 689617 . 220
chrXVI 689619 689620 . 600
chrXVI 689681 689682 . 120
chrXVI 689683 689684 . 1380
chrXVI 689693 689694 . 2300
chrXVI 689701 689702 . 120
chrXVI 689807 689808 . 1800
chrXVI 689843 689844 . 840
chrXVI 689845 689846 . 720
chrXVI 689854 689855 . 120
chrXVI 689914 689915 . 740
chrXVI 689924 689925 . 380
chrXVI 689928 689929 . 400
chrXVI 689932 689933 . 240
chrXVI 689947 689948 . 360
chrXVI 689961 689962 . 620
chrXVI 689972 689973 . 120
chrXVI 691019 691020 . 260
chrXVI 691749 691750 . 360
chrXVI 691755 691756 . 720
chrXVI 691821 691822 . 160
chrXVI 691855 691856 . 480
chrXVI 692185 692186 . 200
chrXVI 692195 692196 . 180
chrXVI 692209 692210 . 540
chrXVI 692382 692383 . 120
chrXVI 692527 692528 . 120
chrXVI 692530 692531 . 1960
chrXVI 692538 692539 . 360
chrXVI 692542 692543 . 740
chrXVI 692550 692551 . 460
chrXVI 692557 692558 . 120
chrXVI 692565 692566 . 360
chrXVI 692568 692569 . 160
chrXVI 692579 692580 . 120
chrXVI 692619 692620 . 800
chrXVI 692630 692631 . 740
chrXVI 692824 692825 . 180
chrXVI 694586 694587 . 120
chrXVI 694870 694871 . 360
chrXVI 694898 694899 . 380
chrXVI 694913 694914 . 120
chrXVI 695018 695019 . 4140
chrXVI 695074 695075 . 120
chrXVI 695088 695089 . 120
chrXVI 695089 695090 . 280
chrXVI 695093 695094 . 480
chrXVI 695109 695110 . 140
chrXVI 695117 695118 . 1740
chrXVI 695130 695131 . 120
chrXVI 695145 695146 . 360
chrXVI 695151 695152 . 140
chrXVI 695165 695166 . 120
chrXVI 695170 695171 . 120
chrXVI 695183 695184 . 120
chrXVI 695185 695186 . 140
chrXVI 695187 695188 . 1040
chrXVI 695203 695204 . 540
chrXVI 695274 695275 . 220
chrXVI 695288 695289 . 280
chrXVI 695288 695289 . 400
chrXVI 695289 695290 . 120
chrXVI 695292 695293 . 140
chrXVI 695300 695301 . 480
chrXVI 695306 695307 . 120
chrXVI 695313 695314 . 380
chrXVI 695356 695357 . 200
chrXVI 695371 695372 . 140
chrXVI 695396 695397 . 120
chrXVI 695428 695429 . 200
chrXVI 695442 695443 . 340
chrXVI 695474 695475 . 120
chrXVI 695533 695534 . 120
chrXVI 695536 695537 . 120
chrXVI 695539 695540 . 320
chrXVI 695551 695552 . 120
chrXVI 695583 695584 . 140
chrXVI 695603 695604 . 320
chrXVI 695605 695606 . 140
chrXVI 695782 695783 . 760
chrXVI 695823 695824 . 940
chrXVI 696119 696120 . 1080
chrXVI 696126 696127 . 1260
chrXVI 696315 696316 . 180
chrXVI 696739 696740 . 120
chrXVI 696772 696773 . 1780
chrXVI 696867 696868 . 220
chrXVI 696872 696873 . 1140
chrXVI 696916 696917 . 300
chrXVI 696921 696922 . 240
chrXVI 696922 696923 . 120
chrXVI 696940 696941 . 200
chrXVI 696943 696944 . 160
chrXVI 696946 696947 . 380
chrXVI 696953 696954 . 280
chrXVI 696989 696990 . 320
chrXVI 697004 697005 . 460
chrXVI 697018 697019 . 560
chrXVI 697019 697020 . 120
chrXVI 697020 697021 . 120
chrXVI 697022 697023 . 180
chrXVI 697027 697028 . 280
chrXVI 697033 697034 . 1240
chrXVI 697042 697043 . 160
chrXVI 697133 697134 . 260
chrXVI 697214 697215 . 160
chrXVI 697332 697333 . 160
chrXVI 697356 697357 . 140
chrXVI 697365 697366 . 940
chrXVI 697382 697383 . 800
chrXVI 697403 697404 . 180
chrXVI 697422 697423 . 280
chrXVI 697423 697424 . 220
chrXVI 697431 697432 . 160
chrXVI 697439 697440 . 180
chrXVI 697439 697440 . 240
chrXVI 697475 697476 . 200
chrXVI 697506 697507 . 600
chrXVI 697541 697542 . 220
chrXVI 697557 697558 . 620
chrXVI 697566 697567 . 780
chrXVI 697612 697613 . 140
chrXVI 697619 697620 . 260
chrXVI 697786 697787 . 240
chrXVI 698280 698281 . 120
chrXVI 698330 698331 . 180
chrXVI 698461 698462 . 240
chrXVI 698649 698650 . 360
chrXVI 698655 698656 . 120
chrXVI 698656 698657 . 620
chrXVI 698660 698661 . 160
chrXVI 698660 698661 . 140
chrXVI 698667 698668 . 160
chrXVI 698672 698673 . 320
chrXVI 698683 698684 . 120
chrXVI 698690 698691 . 420
chrXVI 698701 698702 . 140
chrXVI 698702 698703 . 480
chrXVI 698705 698706 . 1500
chrXVI 698711 698712 . 120
chrXVI 698714 698715 . 140
chrXVI 698717 698718 . 140
chrXVI 698747 698748 . 120
chrXVI 699075 699076 . 260
chrXVI 699078 699079 . 140
chrXVI 699227 699228 . 1080
chrXVI 699422 699423 . 520
chrXVI 699720 699721 . 620
chrXVI 699741 699742 . 240
chrXVI 699878 699879 . 1060
chrXVI 699888 699889 . 120
chrXVI 699920 699921 . 220
chrXVI 700044 700045 . 320
chrXVI 700063 700064 . 220
chrXVI 700066 700067 . 220
chrXVI 700073 700074 . 500
chrXVI 700082 700083 . 160
chrXVI 700084 700085 . 120
chrXVI 700085 700086 . 200
chrXVI 700089 700090 . 120
chrXVI 700093 700094 . 1200
chrXVI 700094 700095 . 340
chrXVI 700096 700097 . 2220
chrXVI 700102 700103 . 660
chrXVI 700107 700108 . 1300
chrXVI 700110 700111 . 440
chrXVI 700182 700183 . 300
chrXVI 700205 700206 . 160
chrXVI 700211 700212 . 140
chrXVI 700215 700216 . 120
chrXVI 700233 700234 . 240
chrXVI 700241 700242 . 120
chrXVI 700243 700244 . 120
chrXVI 700247 700248 . 120
chrXVI 700288 700289 . 340
chrXVI 700292 700293 . 1220
chrXVI 700296 700297 . 740
chrXVI 700299 700300 . 660
chrXVI 700299 700300 . 120
chrXVI 700300 700301 . 120
chrXVI 700300 700301 . 500
chrXVI 700307 700308 . 1100
chrXVI 700311 700312 . 400
chrXVI 700319 700320 . 120
chrXVI 700322 700323 . 120
chrXVI 700335 700336 . 460
chrXVI 700340 700341 . 140
chrXVI 700341 700342 . 820
chrXVI 700345 700346 . 860
chrXVI 700349 700350 . 1200
chrXVI 700356 700357 . 360
chrXVI 700377 700378 . 160
chrXVI 700384 700385 . 120
chrXVI 700398 700399 . 260
chrXVI 700440 700441 . 140
chrXVI 700443 700444 . 1660
chrXVI 700447 700448 . 200
chrXVI 700449 700450 . 140
chrXVI 700450 700451 . 180
chrXVI 700450 700451 . 480
chrXVI 700453 700454 . 420
chrXVI 700453 700454 . 260
chrXVI 700458 700459 . 320
chrXVI 700459 700460 . 400
chrXVI 700460 700461 . 140
chrXVI 700462 700463 . 440
chrXVI 700464 700465 . 680
chrXVI 700464 700465 . 220
chrXVI 700466 700467 . 220
chrXVI 700469 700470 . 780
chrXVI 700472 700473 . 220
chrXVI 700472 700473 . 180
chrXVI 700475 700476 . 1320
chrXVI 700475 700476 . 120
chrXVI 700476 700477 . 540
chrXVI 700482 700483 . 3060
chrXVI 700483 700484 . 180
chrXVI 700484 700485 . 120
chrXVI 700489 700490 . 740
chrXVI 700493 700494 . 820
chrXVI 700498 700499 . 160
chrXVI 700504 700505 . 720
chrXVI 700518 700519 . 180
chrXVI 700523 700524 . 200
chrXVI 700527 700528 . 280
chrXVI 701376 701377 . 200
chrXVI 701412 701413 . 120
chrXVI 701500 701501 . 200
chrXVI 702047 702048 . 140
chrXVI 702057 702058 . 120
chrXVI 702061 702062 . 140
chrXVI 702072 702073 . 140
chrXVI 702104 702105 . 120
chrXVI 702121 702122 . 320
chrXVI 702188 702189 . 120
chrXVI 702208 702209 . 920
chrXVI 702295 702296 . 220
chrXVI 702316 702317 . 180
chrXVI 702429 702430 . 280
chrXVI 702460 702461 . 200
chrXVI 702465 702466 . 1300
chrXVI 702657 702658 . 120
chrXVI 702754 702755 . 3100
chrXVI 702802 702803 . 160
chrXVI 702815 702816 . 560
chrXVI 702827 702828 . 3960
chrXVI 702873 702874 . 540
chrXVI 702927 702928 . 260
chrXVI 703036 703037 . 700
chrXVI 703097 703098 . 700
chrXVI 703115 703116 . 1420
chrXVI 703157 703158 . 1120
chrXVI 703182 703183 . 120
chrXVI 703324 703325 . 280
chrXVI 703329 703330 . 200
chrXVI 703681 703682 . 400
chrXVI 703803 703804 . 260
chrXVI 703811 703812 . 1320
chrXVI 703878 703879 . 220
chrXVI 704014 704015 . 340
chrXVI 704017 704018 . 120
chrXVI 704018 704019 . 140
chrXVI 704053 704054 . 120
chrXVI 704065 704066 . 980
chrXVI 704070 704071 . 580
chrXVI 704078 704079 . 740
chrXVI 704081 704082 . 200
chrXVI 704099 704100 . 420
chrXVI 704688 704689 . 2820
chrXVI 704697 704698 . 140
chrXVI 704708 704709 . 780
chrXVI 704717 704718 . 340
chrXVI 704725 704726 . 4440
chrXVI 704728 704729 . 320
chrXVI 704754 704755 . 760
chrXVI 704777 704778 . 220
chrXVI 704779 704780 . 780
chrXVI 704788 704789 . 1840
chrXVI 704801 704802 . 120
chrXVI 704803 704804 . 120
chrXVI 704966 704967 . 1120
chrXVI 706229 706230 . 120
chrXVI 706397 706398 . 800
chrXVI 706398 706399 . 1120
chrXVI 706398 706399 . 120
chrXVI 706399 706400 . 120
chrXVI 706558 706559 . 580
chrXVI 706563 706564 . 240
chrXVI 706724 706725 . 260
chrXVI 706733 706734 . 160
chrXVI 706745 706746 . 160
chrXVI 706749 706750 . 140
chrXVI 706765 706766 . 1480
chrXVI 706781 706782 . 120
chrXVI 706789 706790 . 140
chrXVI 706792 706793 . 120
chrXVI 706793 706794 . 400
chrXVI 706795 706796 . 1740
chrXVI 706812 706813 . 240
chrXVI 706819 706820 . 240
chrXVI 707014 707015 . 1760
chrXVI 707173 707174 . 120
chrXVI 707645 707646 . 400
chrXVI 707818 707819 . 1520
chrXVI 708301 708302 . 140
chrXVI 708409 708410 . 180
chrXVI 709922 709923 . 360
chrXVI 709948 709949 . 780
chrXVI 709999 710000 . 540
chrXVI 710028 710029 . 140
chrXVI 711409 711410 . 660
chrXVI 711573 711574 . 740
chrXVI 713115 713116 . 140
chrXVI 713173 713174 . 120
chrXVI 713194 713195 . 680
chrXVI 713200 713201 . 220
chrXVI 713393 713394 . 200
chrXVI 714161 714162 . 260
chrXVI 715074 715075 . 120
chrXVI 715266 715267 . 280
chrXVI 715428 715429 . 420
chrXVI 715707 715708 . 1280
chrXVI 715791 715792 . 600
chrXVI 715831 715832 . 320
chrXVI 716042 716043 . 120
chrXVI 716107 716108 . 320
chrXVI 716145 716146 . 180
chrXVI 716199 716200 . 120
chrXVI 716433 716434 . 1420
chrXVI 716555 716556 . 1300
chrXVI 716917 716918 . 160
chrXVI 717071 717072 . 280
chrXVI 717252 717253 . 200
chrXVI 717535 717536 . 260
chrXVI 717864 717865 . 140
chrXVI 718355 718356 . 220
chrXVI 718532 718533 . 700
chrXVI 718537 718538 . 1060
chrXVI 718551 718552 . 240
chrXVI 718563 718564 . 1120
chrXVI 718569 718570 . 620
chrXVI 718575 718576 . 860
chrXVI 718653 718654 . 140
chrXVI 718666 718667 . 760
chrXVI 718743 718744 . 200
chrXVI 718774 718775 . 200
chrXVI 718833 718834 . 160
chrXVI 719006 719007 . 420
chrXVI 719012 719013 . 300
chrXVI 719214 719215 . 120
chrXVI 719248 719249 . 440
chrXVI 719371 719372 . 180
chrXVI 719389 719390 . 120
chrXVI 719403 719404 . 160
chrXVI 719406 719407 . 280
chrXVI 719428 719429 . 320
chrXVI 719504 719505 . 940
chrXVI 719508 719509 . 160
chrXVI 719520 719521 . 300
chrXVI 719534 719535 . 160
chrXVI 720040 720041 . 360
chrXVI 720189 720190 . 600
chrXVI 720222 720223 . 200
chrXVI 720398 720399 . 700
chrXVI 720479 720480 . 160
chrXVI 720488 720489 . 620
chrXVI 720515 720516 . 240
chrXVI 720524 720525 . 2380
chrXVI 720562 720563 . 240
chrXVI 720563 720564 . 1360
chrXVI 720563 720564 . 120
chrXVI 720564 720565 . 180
chrXVI 720573 720574 . 160
chrXVI 721085 721086 . 240
chrXVI 721115 721116 . 120
chrXVI 721126 721127 . 120
chrXVI 721127 721128 . 240
chrXVI 721127 721128 . 200
chrXVI 721314 721315 . 120
chrXVI 721402 721403 . 180
chrXVI 721508 721509 . 180
chrXVI 721591 721592 . 140
chrXVI 721849 721850 . 1260
chrXVI 722568 722569 . 1300
chrXVI 722748 722749 . 120
chrXVI 722956 722957 . 240
chrXVI 723369 723370 . 160
chrXVI 723428 723429 . 3100
chrXVI 724026 724027 . 320
chrXVI 724811 724812 . 160
chrXVI 724864 724865 . 160
chrXVI 724996 724997 . 460
chrXVI 725006 725007 . 460
chrXVI 725059 725060 . 260
chrXVI 725099 725100 . 120
chrXVI 725112 725113 . 140
chrXVI 725115 725116 . 120
chrXVI 725835 725836 . 160
chrXVI 726372 726373 . 200
chrXVI 726377 726378 . 180
chrXVI 726388 726389 . 2280
chrXVI 726416 726417 . 120
chrXVI 726430 726431 . 260
chrXVI 726469 726470 . 1500
chrXVI 726484 726485 . 360
chrXVI 726518 726519 . 240
chrXVI 726612 726613 . 220
chrXVI 726629 726630 . 140
chrXVI 726768 726769 . 920
chrXVI 726918 726919 . 320
chrXVI 727376 727377 . 540
chrXVI 727391 727392 . 900
chrXVI 727467 727468 . 340
chrXVI 727557 727558 . 300
chrXVI 727699 727700 . 520
chrXVI 727808 727809 . 160
chrXVI 728202 728203 . 1200
chrXVI 728760 728761 . 140
chrXVI 728808 728809 . 540
chrXVI 728889 728890 . 120
chrXVI 728892 728893 . 340
chrXVI 728900 728901 . 120
chrXVI 728916 728917 . 120
chrXVI 728920 728921 . 200
chrXVI 729065 729066 . 140
chrXVI 729188 729189 . 1460
chrXVI 729244 729245 . 300
chrXVI 729247 729248 . 120
chrXVI 729284 729285 . 140
chrXVI 729319 729320 . 220
chrXVI 729562 729563 . 280
chrXVI 729602 729603 . 420
chrXVI 729605 729606 . 1300
chrXVI 729617 729618 . 300
chrXVI 729621 729622 . 120
chrXVI 729629 729630 . 260
chrXVI 729664 729665 . 440
chrXVI 729665 729666 . 1640
chrXVI 729672 729673 . 2920
chrXVI 729680 729681 . 140
chrXVI 729688 729689 . 180
chrXVI 729692 729693 . 180
chrXVI 729693 729694 . 140
chrXVI 729695 729696 . 540
chrXVI 729701 729702 . 380
chrXVI 729703 729704 . 760
chrXVI 729714 729715 . 200
chrXVI 729784 729785 . 140
chrXVI 729894 729895 . 260
chrXVI 729902 729903 . 380
chrXVI 730152 730153 . 240
chrXVI 730333 730334 . 180
chrXVI 730345 730346 . 720
chrXVI 730382 730383 . 220
chrXVI 730390 730391 . 540
chrXVI 730396 730397 . 680
chrXVI 730402 730403 . 160
chrXVI 730429 730430 . 540
chrXVI 730451 730452 . 400
chrXVI 731105 731106 . 120
chrXVI 731121 731122 . 120
chrXVI 731856 731857 . 120
chrXVI 731857 731858 . 260
chrXVI 731882 731883 . 120
chrXVI 731904 731905 . 120
chrXVI 731909 731910 . 120
chrXVI 732197 732198 . 340
chrXVI 732218 732219 . 880
chrXVI 732241 732242 . 160
chrXVI 733216 733217 . 160
chrXVI 733239 733240 . 1320
chrXVI 733344 733345 . 240
chrXVI 733457 733458 . 1880
chrXVI 733457 733458 . 140
chrXVI 733460 733461 . 160
chrXVI 733686 733687 . 120
chrXVI 733852 733853 . 360
chrXVI 733914 733915 . 180
chrXVI 736395 736396 . 220
chrXVI 736438 736439 . 180
chrXVI 736740 736741 . 300
chrXVI 736786 736787 . 540
chrXVI 736797 736798 . 140
chrXVI 736875 736876 . 260
chrXVI 736887 736888 . 140
chrXVI 736899 736900 . 180
chrXVI 736902 736903 . 660
chrXVI 737076 737077 . 220
chrXVI 737083 737084 . 220
chrXVI 739592 739593 . 540
chrXVI 739596 739597 . 880
chrXVI 739631 739632 . 1360
chrXVI 739663 739664 . 3080
chrXVI 739665 739666 . 500
chrXVI 739670 739671 . 1900
chrXVI 739676 739677 . 280
chrXVI 739708 739709 . 500
chrXVI 739722 739723 . 260
chrXVI 739752 739753 . 2900
chrXVI 739828 739829 . 400
chrXVI 739924 739925 . 260
chrXVI 739929 739930 . 620
chrXVI 739938 739939 . 120
chrXVI 739959 739960 . 500
chrXVI 739964 739965 . 300
chrXVI 739969 739970 . 1320
chrXVI 739985 739986 . 420
chrXVI 740219 740220 . 120
chrXVI 740321 740322 . 120
chrXVI 740328 740329 . 500
chrXVI 741552 741553 . 220
chrXVI 741560 741561 . 280
chrXVI 742171 742172 . 560
chrXVI 742181 742182 . 380
chrXVI 742186 742187 . 160
chrXVI 742188 742189 . 620
chrXVI 742193 742194 . 440
chrXVI 742222 742223 . 3260
chrXVI 742224 742225 . 360
chrXVI 742225 742226 . 120
chrXVI 742276 742277 . 560
chrXVI 742291 742292 . 160
chrXVI 742307 742308 . 240
chrXVI 742317 742318 . 2140
chrXVI 743721 743722 . 420
chrXVI 743925 743926 . 120
chrXVI 743955 743956 . 300
chrXVI 744032 744033 . 880
chrXVI 744281 744282 . 1220
chrXVI 744306 744307 . 140
chrXVI 744366 744367 . 260
chrXVI 744482 744483 . 120
chrXVI 744503 744504 . 580
chrXVI 744508 744509 . 920
chrXVI 744515 744516 . 140
chrXVI 744563 744564 . 120
chrXVI 744565 744566 . 820
chrXVI 744577 744578 . 120
chrXVI 744587 744588 . 260
chrXVI 744612 744613 . 180
chrXVI 744880 744881 . 180
chrXVI 744888 744889 . 560
chrXVI 744924 744925 . 120
chrXVI 744932 744933 . 200
chrXVI 744940 744941 . 160
chrXVI 745202 745203 . 1000
chrXVI 745256 745257 . 460
chrXVI 745264 745265 . 3740
chrXVI 745266 745267 . 520
chrXVI 745266 745267 . 160
chrXVI 745416 745417 . 340
chrXVI 745465 745466 . 500
chrXVI 745473 745474 . 120
chrXVI 745511 745512 . 320
chrXVI 745589 745590 . 160
chrXVI 745655 745656 . 240
chrXVI 745750 745751 . 120
chrXVI 745763 745764 . 1320
chrXVI 746880 746881 . 160
chrXVI 746884 746885 . 1100
chrXVI 746892 746893 . 120
chrXVI 746913 746914 . 440
chrXVI 746914 746915 . 460
chrXVI 746933 746934 . 2100
chrXVI 746946 746947 . 160
chrXVI 746985 746986 . 2100
chrXVI 747010 747011 . 680
chrXVI 747173 747174 . 1360
chrXVI 747180 747181 . 200
chrXVI 747194 747195 . 120
chrXVI 747201 747202 . 760
chrXVI 747206 747207 . 1360
chrXVI 747345 747346 . 720
chrXVI 747355 747356 . 740
chrXVI 747392 747393 . 1380
chrXVI 747406 747407 . 880
chrXVI 747638 747639 . 120
chrXVI 747648 747649 . 160
chrXVI 747734 747735 . 420
chrXVI 747847 747848 . 380
chrXVI 748084 748085 . 480
chrXVI 748218 748219 . 180
chrXVI 748872 748873 . 360
chrXVI 748892 748893 . 140
chrXVI 748947 748948 . 340
chrXVI 749100 749101 . 1480
chrXVI 749141 749142 . 300
chrXVI 749193 749194 . 160
chrXVI 749194 749195 . 120
chrXVI 749194 749195 . 860
chrXVI 749382 749383 . 120
chrXVI 751500 751501 . 900
chrXVI 751993 751994 . 1280
chrXVI 752002 752003 . 200
chrXVI 752005 752006 . 360
chrXVI 752013 752014 . 340
chrXVI 752054 752055 . 220
chrXVI 752088 752089 . 380
chrXVI 752117 752118 . 120
chrXVI 752153 752154 . 360
chrXVI 752159 752160 . 860
chrXVI 752178 752179 . 200
chrXVI 752182 752183 . 220
chrXVI 752188 752189 . 560
chrXVI 752210 752211 . 120
chrXVI 752926 752927 . 140
chrXVI 753053 753054 . 1440
chrXVI 753055 753056 . 140
chrXVI 753056 753057 . 460
chrXVI 753058 753059 . 160
chrXVI 753155 753156 . 640
chrXVI 753161 753162 . 260
chrXVI 753170 753171 . 140
chrXVI 753174 753175 . 120
chrXVI 753175 753176 . 760
chrXVI 753179 753180 . 420
chrXVI 753348 753349 . 380
chrXVI 754035 754036 . 360
chrXVI 754183 754184 . 280
chrXVI 754197 754198 . 300
chrXVI 754317 754318 . 660
chrXVI 754394 754395 . 420
chrXVI 754530 754531 . 120
chrXVI 754540 754541 . 1340
chrXVI 754552 754553 . 2020
chrXVI 754555 754556 . 120
chrXVI 754588 754589 . 120
chrXVI 754589 754590 . 120
chrXVI 754625 754626 . 580
chrXVI 754634 754635 . 440
chrXVI 754642 754643 . 1060
chrXVI 754741 754742 . 120
chrXVI 755009 755010 . 120
chrXVI 755156 755157 . 160
chrXVI 755597 755598 . 420
chrXVI 756490 756491 . 380
chrXVI 757407 757408 . 120
chrXVI 757619 757620 . 140
chrXVI 757808 757809 . 360
chrXVI 757869 757870 . 240
chrXVI 758091 758092 . 580
chrXVI 758094 758095 . 120
chrXVI 758457 758458 . 460
chrXVI 758489 758490 . 380
chrXVI 758494 758495 . 260
chrXVI 758507 758508 . 240
chrXVI 758526 758527 . 3420
chrXVI 758532 758533 . 140
chrXVI 758534 758535 . 260
chrXVI 758541 758542 . 460
chrXVI 758548 758549 . 120
chrXVI 758564 758565 . 280
chrXVI 758575 758576 . 120
chrXVI 758585 758586 . 480
chrXVI 759038 759039 . 920
chrXVI 759054 759055 . 500
chrXVI 759209 759210 . 980
chrXVI 759221 759222 . 180
chrXVI 759226 759227 . 120
chrXVI 759353 759354 . 140
chrXVI 759389 759390 . 280
chrXVI 759555 759556 . 140
chrXVI 759561 759562 . 240
chrXVI 759569 759570 . 300
chrXVI 759573 759574 . 240
chrXVI 759578 759579 . 400
chrXVI 759581 759582 . 360
chrXVI 759592 759593 . 200
chrXVI 759600 759601 . 220
chrXVI 759602 759603 . 160
chrXVI 759622 759623 . 280
chrXVI 759625 759626 . 200
chrXVI 759629 759630 . 140
chrXVI 759632 759633 . 700
chrXVI 759634 759635 . 480
chrXVI 759664 759665 . 440
chrXVI 759854 759855 . 200
chrXVI 760202 760203 . 340
chrXVI 760302 760303 . 440
chrXVI 760924 760925 . 1360
chrXVI 761147 761148 . 220
chrXVI 761253 761254 . 120
chrXVI 761310 761311 . 1400
chrXVI 761875 761876 . 700
chrXVI 762080 762081 . 1000
chrXVI 762104 762105 . 1020
chrXVI 762237 762238 . 1100
chrXVI 762425 762426 . 260
chrXVI 763713 763714 . 120
chrXVI 763741 763742 . 360
chrXVI 763915 763916 . 420
chrXVI 763951 763952 . 120
chrXVI 764114 764115 . 240
chrXVI 764503 764504 . 200
chrXVI 765307 765308 . 480
chrXVI 765459 765460 . 160
chrXVI 765700 765701 . 300
chrXVI 767531 767532 . 160
chrXVI 767546 767547 . 140
chrXVI 767556 767557 . 1440
chrXVI 767564 767565 . 260
chrXVI 767594 767595 . 2740
chrXVI 767602 767603 . 560
chrXVI 767606 767607 . 1320
chrXVI 767638 767639 . 120
chrXVI 767639 767640 . 120
chrXVI 767643 767644 . 340
chrXVI 767661 767662 . 1400
chrXVI 767678 767679 . 400
chrXVI 767709 767710 . 780
chrXVI 767717 767718 . 1080
chrXVI 767723 767724 . 180
chrXVI 767829 767830 . 160
chrXVI 767851 767852 . 160
chrXVI 767872 767873 . 300
chrXVI 768357 768358 . 680
chrXVI 768654 768655 . 140
chrXVI 768834 768835 . 380
chrXVI 769100 769101 . 440
chrXVI 769121 769122 . 440
chrXVI 769128 769129 . 300
chrXVI 769152 769153 . 320
chrXVI 769175 769176 . 160
chrXVI 769176 769177 . 160
chrXVI 769190 769191 . 300
chrXVI 769192 769193 . 520
chrXVI 769240 769241 . 140
chrXVI 769245 769246 . 560
chrXVI 769250 769251 . 1480
chrXVI 769257 769258 . 140
chrXVI 769306 769307 . 380
chrXVI 769504 769505 . 140
chrXVI 769528 769529 . 120
chrXVI 769643 769644 . 120
chrXVI 769655 769656 . 140
chrXVI 769900 769901 . 120
chrXVI 770116 770117 . 280
chrXVI 770131 770132 . 200
chrXVI 770232 770233 . 140
chrXVI 770263 770264 . 120
chrXVI 770265 770266 . 600
chrXVI 770316 770317 . 840
chrXVI 770445 770446 . 200
chrXVI 770592 770593 . 120
chrXVI 770644 770645 . 240
chrXVI 770654 770655 . 140
chrXVI 770654 770655 . 140
chrXVI 770825 770826 . 880
chrXVI 770829 770830 . 320
chrXVI 770851 770852 . 200
chrXVI 770860 770861 . 1140
chrXVI 770893 770894 . 660
chrXVI 770893 770894 . 120
chrXVI 770894 770895 . 1360
chrXVI 770916 770917 . 120
chrXVI 770922 770923 . 220
chrXVI 770934 770935 . 720
chrXVI 770991 770992 . 700
chrXVI 771011 771012 . 840
chrXVI 771021 771022 . 120
chrXVI 771051 771052 . 200
chrXVI 771502 771503 . 580
chrXVI 772622 772623 . 180
chrXVI 772921 772922 . 380
chrXVI 773006 773007 . 120
chrXVI 773248 773249 . 300
chrXVI 773342 773343 . 140
chrXVI 773468 773469 . 120
chrXVI 773505 773506 . 1360
chrXVI 773607 773608 . 120
chrXVI 773835 773836 . 500
chrXVI 774011 774012 . 180
chrXVI 774343 774344 . 320
chrXVI 774363 774364 . 2680
chrXVI 774922 774923 . 120
chrXVI 774941 774942 . 440
chrXVI 775279 775280 . 120
chrXVI 775380 775381 . 120
chrXVI 775429 775430 . 200
chrXVI 775448 775449 . 260
chrXVI 775456 775457 . 120
chrXVI 775466 775467 . 120
chrXVI 775488 775489 . 200
chrXVI 775491 775492 . 320
chrXVI 775494 775495 . 120
chrXVI 775507 775508 . 160
chrXVI 775513 775514 . 240
chrXVI 775545 775546 . 140
chrXVI 775549 775550 . 320
chrXVI 775558 775559 . 120
chrXVI 775562 775563 . 140
chrXVI 775567 775568 . 160
chrXVI 775585 775586 . 120
chrXVI 775602 775603 . 260
chrXVI 775618 775619 . 1040
chrXVI 775625 775626 . 160
chrXVI 775633 775634 . 820
chrXVI 775637 775638 . 200
chrXVI 775670 775671 . 140
chrXVI 775688 775689 . 620
chrXVI 775697 775698 . 120
chrXVI 775812 775813 . 260
chrXVI 775828 775829 . 260
chrXVI 775902 775903 . 1180
chrXVI 775915 775916 . 1520
chrXVI 775917 775918 . 220
chrXVI 775918 775919 . 140
chrXVI 775924 775925 . 200
chrXVI 776088 776089 . 220
chrXVI 776112 776113 . 440
chrXVI 776443 776444 . 180
chrXVI 776561 776562 . 160
chrXVI 776644 776645 . 140
chrXVI 776654 776655 . 140
chrXVI 776951 776952 . 120
chrXVI 777049 777050 . 120
chrXVI 777054 777055 . 140
chrXVI 777137 777138 . 460
chrXVI 777364 777365 . 160
chrXVI 777370 777371 . 280
chrXVI 777382 777383 . 480
chrXVI 777388 777389 . 1120
chrXVI 777476 777477 . 1020
chrXVI 777548 777549 . 180
chrXVI 777559 777560 . 120
chrXVI 777617 777618 . 260
chrXVI 777679 777680 . 160
chrXVI 777685 777686 . 160
chrXVI 777707 777708 . 280
chrXVI 777764 777765 . 120
chrXVI 777986 777987 . 120
chrXVI 777992 777993 . 300
chrXVI 778326 778327 . 120
chrXVI 778350 778351 . 120
chrXVI 778374 778375 . 140
chrXVI 778473 778474 . 120
chrXVI 778888 778889 . 340
chrXVI 778897 778898 . 140
chrXVI 779162 779163 . 120
chrXVI 779962 779963 . 120
chrXVI 780029 780030 . 240
chrXVI 780162 780163 . 4520
chrXVI 780295 780296 . 280
chrXVI 780673 780674 . 120
chrXVI 780683 780684 . 1380
chrXVI 780687 780688 . 740
chrXVI 781329 781330 . 900
chrXVI 781449 781450 . 180
chrXVI 781746 781747 . 460
chrXVI 781793 781794 . 180
chrXVI 781810 781811 . 580
chrXVI 781814 781815 . 200
chrXVI 781820 781821 . 180
chrXVI 781826 781827 . 340
chrXVI 781840 781841 . 160
chrXVI 781848 781849 . 760
chrXVI 781866 781867 . 320
chrXVI 781927 781928 . 160
chrXVI 782054 782055 . 740
chrXVI 782067 782068 . 280
chrXVI 782087 782088 . 400
chrXVI 782100 782101 . 220
chrXVI 782545 782546 . 440
chrXVI 783350 783351 . 1280
chrXVI 784126 784127 . 460
chrXVI 784693 784694 . 160
chrXVI 784967 784968 . 980
chrXVI 785065 785066 . 140
chrXVI 785076 785077 . 1380
chrXVI 785396 785397 . 200
chrXVI 785487 785488 . 460
chrXVI 785499 785500 . 220
chrXVI 785522 785523 . 600
chrXVI 785539 785540 . 820
chrXVI 785542 785543 . 220
chrXVI 785556 785557 . 120
chrXVI 785608 785609 . 260
chrXVI 785686 785687 . 340
chrXVI 785694 785695 . 140
chrXVI 785717 785718 . 460
chrXVI 785736 785737 . 140
chrXVI 785758 785759 . 120
chrXVI 785796 785797 . 120
chrXVI 785889 785890 . 900
chrXVI 785936 785937 . 660
chrXVI 785944 785945 . 180
chrXVI 785945 785946 . 300
chrXVI 785945 785946 . 200
chrXVI 785955 785956 . 280
chrXVI 785967 785968 . 200
chrXVI 785975 785976 . 360
chrXVI 785978 785979 . 1700
chrXVI 785989 785990 . 140
chrXVI 785995 785996 . 2200
chrXVI 786135 786136 . 160
chrXVI 786141 786142 . 120
chrXVI 786154 786155 . 760
chrXVI 786298 786299 . 260
chrXVI 786477 786478 . 380
chrXVI 786579 786580 . 160
chrXVI 786976 786977 . 380
chrXVI 787334 787335 . 240
chrXVI 787473 787474 . 1560
chrXVI 787687 787688 . 260
chrXVI 787707 787708 . 320
chrXVI 787710 787711 . 700
chrXVI 787753 787754 . 480
chrXVI 787767 787768 . 520
chrXVI 787800 787801 . 120
chrXVI 787812 787813 . 340
chrXVI 787822 787823 . 120
chrXVI 788175 788176 . 320
chrXVI 788442 788443 . 360
chrXVI 788769 788770 . 540
chrXVI 789321 789322 . 200
chrXVI 789384 789385 . 860
chrXVI 789453 789454 . 300
chrXVI 789599 789600 . 520
chrXVI 789607 789608 . 120
chrXVI 789628 789629 . 120
chrXVI 789630 789631 . 120
chrXVI 789633 789634 . 180
chrXVI 789642 789643 . 200
chrXVI 789650 789651 . 340
chrXVI 789656 789657 . 800
chrXVI 789659 789660 . 140
chrXVI 789699 789700 . 540
chrXVI 789705 789706 . 400
chrXVI 789712 789713 . 320
chrXVI 789717 789718 . 140
chrXVI 789718 789719 . 400
chrXVI 789719 789720 . 120
chrXVI 789719 789720 . 120
chrXVI 789726 789727 . 1000
chrXVI 789733 789734 . 440
chrXVI 789740 789741 . 1000
chrXVI 789752 789753 . 440
chrXVI 789808 789809 . 140
chrXVI 789821 789822 . 260
chrXVI 789829 789830 . 1160
chrXVI 789841 789842 . 340
chrXVI 789850 789851 . 560
chrXVI 789864 789865 . 1400
chrXVI 790031 790032 . 520
chrXVI 790040 790041 . 940
chrXVI 790050 790051 . 120
chrXVI 790059 790060 . 140
chrXVI 790097 790098 . 160
chrXVI 790226 790227 . 120
chrXVI 790368 790369 . 660
chrXVI 790381 790382 . 200
chrXVI 790451 790452 . 660
chrXVI 790506 790507 . 220
chrXVI 790535 790536 . 180
chrXVI 790559 790560 . 180
chrXVI 790632 790633 . 120
chrXVI 790902 790903 . 260
chrXVI 791113 791114 . 120
chrXVI 791495 791496 . 180
chrXVI 791744 791745 . 440
chrXVI 792121 792122 . 180
chrXVI 792133 792134 . 120
chrXVI 792263 792264 . 680
chrXVI 792304 792305 . 180
chrXVI 792312 792313 . 420
chrXVI 792330 792331 . 140
chrXVI 792332 792333 . 660
chrXVI 792342 792343 . 360
chrXVI 792395 792396 . 160
chrXVI 792484 792485 . 400
chrXVI 792532 792533 . 820
chrXVI 792615 792616 . 140
chrXVI 792620 792621 . 200
chrXVI 792780 792781 . 120
chrXVI 792813 792814 . 160
chrXVI 792930 792931 . 160
chrXVI 793100 793101 . 280
chrXVI 793464 793465 . 920
chrXVI 793611 793612 . 200
chrXVI 793953 793954 . 120
chrXVI 794562 794563 . 460
chrXVI 794571 794572 . 440
chrXVI 794586 794587 . 120
chrXVI 794587 794588 . 240
chrXVI 794601 794602 . 840
chrXVI 794605 794606 . 940
chrXVI 794650 794651 . 120
chrXVI 795928 795929 . 160
chrXVI 796046 796047 . 140
chrXVI 796060 796061 . 140
chrXVI 797334 797335 . 240
chrXVI 797339 797340 . 320
chrXVI 797347 797348 . 120
chrXVI 797350 797351 . 160
chrXVI 797364 797365 . 200
chrXVI 797368 797369 . 480
chrXVI 797424 797425 . 1120
chrXVI 797429 797430 . 420
chrXVI 797432 797433 . 300
chrXVI 797673 797674 . 120
chrXVI 798128 798129 . 120
chrXVI 798501 798502 . 180
chrXVI 798514 798515 . 120
chrXVI 798923 798924 . 140
chrXVI 799061 799062 . 160
chrXVI 799100 799101 . 120
chrXVI 799113 799114 . 120
chrXVI 799149 799150 . 160
chrXVI 800337 800338 . 120
chrXVI 802032 802033 . 340
chrXVI 802051 802052 . 800
chrXVI 802064 802065 . 120
chrXVI 802103 802104 . 780
chrXVI 802118 802119 . 220
chrXVI 802122 802123 . 460
chrXVI 802125 802126 . 380
chrXVI 802130 802131 . 160
chrXVI 802163 802164 . 480
chrXVI 802169 802170 . 120
chrXVI 802266 802267 . 540
chrXVI 802280 802281 . 400
chrXVI 803239 803240 . 120
chrXVI 804155 804156 . 120
chrXVI 804165 804166 . 180
chrXVI 804169 804170 . 420
chrXVI 804194 804195 . 1160
chrXVI 804330 804331 . 120
chrXVI 804389 804390 . 200
chrXVI 810508 810509 . 140
chrXVI 810517 810518 . 380
chrXVI 810583 810584 . 300
chrXVI 810595 810596 . 700
chrXVI 810608 810609 . 680
chrXVI 810782 810783 . 200
chrXVI 810786 810787 . 140
chrXVI 810789 810790 . 120
chrXVI 810793 810794 . 160
chrXVI 810803 810804 . 680
chrXVI 810815 810816 . 220
chrXVI 810824 810825 . 140
chrXVI 810978 810979 . 120
chrXVI 811065 811066 . 3280
chrXVI 811287 811288 . 300
chrXVI 811290 811291 . 160
chrXVI 811322 811323 . 220
chrXVI 811628 811629 . 480
chrXVI 811644 811645 . 140
chrXVI 811977 811978 . 140
chrXVI 811990 811991 . 120
chrXVI 812004 812005 . 280
chrXVI 812308 812309 . 280
chrXVI 812391 812392 . 280
chrXVI 812782 812783 . 120
chrXVI 812792 812793 . 140
chrXVI 812799 812800 . 120
chrXVI 812824 812825 . 160
chrXVI 812832 812833 . 140
chrXVI 812841 812842 . 140
chrXVI 812853 812854 . 120
chrXVI 812859 812860 . 120
chrXVI 812895 812896 . 120
chrXVI 812912 812913 . 120
chrXVI 812915 812916 . 180
chrXVI 812982 812983 . 120
chrXVI 812988 812989 . 160
chrXVI 812997 812998 . 140
chrXVI 813050 813051 . 140
chrXVI 813090 813091 . 180
chrXVI 814156 814157 . 600
chrXVI 814195 814196 . 1780
chrXVI 814203 814204 . 220
chrXVI 814213 814214 . 200
chrXVI 814225 814226 . 160
chrXVI 814227 814228 . 620
chrXVI 814254 814255 . 140
chrXVI 814256 814257 . 340
chrXVI 814910 814911 . 420
chrXVI 815255 815256 . 120
chrXVI 815425 815426 . 400
chrXVI 817800 817801 . 420
chrXVI 817801 817802 . 160
chrXVI 818126 818127 . 300
chrXVI 818137 818138 . 320
chrXVI 818145 818146 . 300
chrXVI 818169 818170 . 260
chrXVI 818237 818238 . 140
chrXVI 818243 818244 . 140
chrXVI 818248 818249 . 160
chrXVI 818251 818252 . 1860
chrXVI 818253 818254 . 200
chrXVI 818399 818400 . 340
chrXVI 819007 819008 . 440
chrXVI 819214 819215 . 200
chrXVI 819252 819253 . 140
chrXVI 819285 819286 . 160
chrXVI 819285 819286 . 200
chrXVI 819463 819464 . 1520
chrXVI 819640 819641 . 160
chrXVI 819643 819644 . 380
chrXVI 819646 819647 . 160
chrXVI 819648 819649 . 140
chrXVI 819651 819652 . 140
chrXVI 819699 819700 . 240
chrXVI 819777 819778 . 380
chrXVI 819852 819853 . 160
chrXVI 820058 820059 . 120
chrXVI 821535 821536 . 160
chrXVI 821557 821558 . 240
chrXVI 821563 821564 . 580
chrXVI 821564 821565 . 280
chrXVI 821564 821565 . 1860
chrXVI 821649 821650 . 180
chrXVI 821654 821655 . 400
chrXVI 821658 821659 . 120
chrXVI 821680 821681 . 1640
chrXVI 821682 821683 . 2200
chrXVI 821685 821686 . 480
chrXVI 821685 821686 . 120
chrXVI 821686 821687 . 120
chrXVI 821688 821689 . 620
chrXVI 821722 821723 . 1060
chrXVI 821994 821995 . 520
chrXVI 821997 821998 . 540
chrXVI 822054 822055 . 620
chrXVI 822105 822106 . 480
chrXVI 822109 822110 . 140
chrXVI 822110 822111 . 220
chrXVI 822114 822115 . 140
chrXVI 822118 822119 . 140
chrXVI 822119 822120 . 320
chrXVI 822121 822122 . 140
chrXVI 822128 822129 . 240
chrXVI 822136 822137 . 200
chrXVI 822144 822145 . 640
chrXVI 822214 822215 . 240
chrXVI 822218 822219 . 120
chrXVI 822224 822225 . 320
chrXVI 822261 822262 . 200
chrXVI 822272 822273 . 220
chrXVI 822278 822279 . 1220
chrXVI 822286 822287 . 160
chrXVI 822292 822293 . 1340
chrXVI 822298 822299 . 160
chrXVI 822315 822316 . 200
chrXVI 822339 822340 . 180
chrXVI 822347 822348 . 240
chrXVI 822348 822349 . 180
chrXVI 822351 822352 . 340
chrXVI 822355 822356 . 880
chrXVI 822363 822364 . 120
chrXVI 822364 822365 . 460
chrXVI 822364 822365 . 120
chrXVI 822416 822417 . 380
chrXVI 822427 822428 . 480
chrXVI 822437 822438 . 520
chrXVI 822443 822444 . 560
chrXVI 822456 822457 . 120
chrXVI 822476 822477 . 1100
chrXVI 822483 822484 . 240
chrXVI 822503 822504 . 440
chrXVI 822677 822678 . 120
chrXVI 822711 822712 . 1580
chrXVI 822717 822718 . 120
chrXVI 823152 823153 . 140
chrXVI 823180 823181 . 220
chrXVI 823227 823228 . 160
chrXVI 823333 823334 . 620
chrXVI 823694 823695 . 140
chrXVI 824145 824146 . 300
chrXVI 824318 824319 . 380
chrXVI 824334 824335 . 120
chrXVI 824478 824479 . 860
chrXVI 824528 824529 . 160
chrXVI 824544 824545 . 120
chrXVI 824657 824658 . 2160
chrXVI 824657 824658 . 460
chrXVI 824924 824925 . 120
chrXVI 825063 825064 . 240
chrXVI 825203 825204 . 120
chrXVI 825242 825243 . 640
chrXVI 825246 825247 . 300
chrXVI 825257 825258 . 240
chrXVI 825263 825264 . 4240
chrXVI 825281 825282 . 180
chrXVI 825283 825284 . 540
chrXVI 825287 825288 . 720
chrXVI 825318 825319 . 200
chrXVI 825324 825325 . 700
chrXVI 825333 825334 . 340
chrXVI 825335 825336 . 580
chrXVI 825342 825343 . 980
chrXVI 825383 825384 . 560
chrXVI 825534 825535 . 240
chrXVI 825633 825634 . 3060
chrXVI 825875 825876 . 120
chrXVI 826143 826144 . 940
chrXVI 826156 826157 . 640
chrXVI 826202 826203 . 1220
chrXVI 826337 826338 . 1340
chrXVI 826613 826614 . 400
chrXVI 826640 826641 . 140
chrXVI 826661 826662 . 580
chrXVI 826665 826666 . 180
chrXVI 826690 826691 . 1400
chrXVI 826699 826700 . 120
chrXVI 826709 826710 . 160
chrXVI 826726 826727 . 220
chrXVI 826729 826730 . 120
chrXVI 826732 826733 . 300
chrXVI 826737 826738 . 320
chrXVI 826762 826763 . 240
chrXVI 826786 826787 . 300
chrXVI 826923 826924 . 180
chrXVI 827680 827681 . 640
chrXVI 827884 827885 . 180
chrXVI 828062 828063 . 200
chrXVI 828087 828088 . 280
chrXVI 828106 828107 . 120
chrXVI 828161 828162 . 400
chrXVI 828189 828190 . 320
chrXVI 828192 828193 . 140
chrXVI 828200 828201 . 1120
chrXVI 828222 828223 . 120
chrXVI 828250 828251 . 180
chrXVI 828258 828259 . 400
chrXVI 828264 828265 . 240
chrXVI 828293 828294 . 140
chrXVI 828298 828299 . 140
chrXVI 828299 828300 . 200
chrXVI 828342 828343 . 680
chrXVI 828370 828371 . 240
chrXVI 828493 828494 . 180
chrXVI 828517 828518 . 420
chrXVI 828568 828569 . 920
chrXVI 828730 828731 . 480
chrXVI 828780 828781 . 360
chrXVI 828783 828784 . 180
chrXVI 828800 828801 . 280
chrXVI 828819 828820 . 1220
chrXVI 828827 828828 . 140
chrXVI 828839 828840 . 180
chrXVI 828846 828847 . 520
chrXVI 828883 828884 . 500
chrXVI 828921 828922 . 260
chrXVI 828960 828961 . 320
chrXVI 828980 828981 . 1200
chrXVI 828984 828985 . 1820
chrXVI 829011 829012 . 240
chrXVI 829063 829064 . 300
chrXVI 829174 829175 . 400
chrXVI 829178 829179 . 140
chrXVI 829254 829255 . 300
chrXVI 829267 829268 . 720
chrXVI 829322 829323 . 280
chrXVI 829350 829351 . 140
chrXVI 829354 829355 . 320
chrXVI 829369 829370 . 500
chrXVI 829371 829372 . 280
chrXVI 829395 829396 . 520
chrXVI 829417 829418 . 540
chrXVI 829461 829462 . 140
chrXVI 829484 829485 . 240
chrXVI 829494 829495 . 200
chrXVI 829501 829502 . 440
chrXVI 829519 829520 . 140
chrXVI 829525 829526 . 180
chrXVI 829540 829541 . 160
chrXVI 829548 829549 . 2360
chrXVI 829561 829562 . 160
chrXVI 829662 829663 . 140
chrXVI 829767 829768 . 300
chrXVI 829841 829842 . 240
chrXVI 830053 830054 . 1440
chrXVI 830170 830171 . 160
chrXVI 830202 830203 . 240
chrXVI 830324 830325 . 200
chrXVI 830333 830334 . 240
chrXVI 830342 830343 . 200
chrXVI 830373 830374 . 4100
chrXVI 830659 830660 . 300
chrXVI 830686 830687 . 340
chrXVI 830700 830701 . 120
chrXVI 830828 830829 . 1180
chrXVI 830851 830852 . 2420
chrXVI 830892 830893 . 320
chrXVI 830898 830899 . 160
chrXVI 830907 830908 . 160
chrXVI 830947 830948 . 200
chrXVI 831034 831035 . 300
chrXVI 831095 831096 . 320
chrXVI 831251 831252 . 800
chrXVI 831490 831491 . 180
chrXVI 831627 831628 . 180
chrXVI 831692 831693 . 240
chrXVI 831711 831712 . 180
chrXVI 831769 831770 . 200
chrXVI 831775 831776 . 120
chrXVI 831799 831800 . 380
chrXVI 831909 831910 . 120
chrXVI 831910 831911 . 120
chrXVI 831921 831922 . 560
chrXVI 831937 831938 . 220
chrXVI 831979 831980 . 320
chrXVI 831990 831991 . 300
chrXVI 831997 831998 . 140
chrXVI 832007 832008 . 120
chrXVI 832016 832017 . 140
chrXVI 832023 832024 . 120
chrXVI 832024 832025 . 240
chrXVI 832033 832034 . 260
chrXVI 832043 832044 . 720
chrXVI 832045 832046 . 140
chrXVI 832050 832051 . 220
chrXVI 832057 832058 . 340
chrXVI 832061 832062 . 120
chrXVI 832093 832094 . 580
chrXVI 832100 832101 . 760
chrXVI 832133 832134 . 320
chrXVI 832188 832189 . 480
chrXVI 832257 832258 . 120
chrXVI 832279 832280 . 840
chrXVI 832335 832336 . 140
chrXVI 832414 832415 . 340
chrXVI 832562 832563 . 640
chrXVI 832615 832616 . 220
chrXVI 832647 832648 . 140
chrXVI 832665 832666 . 380
chrXVI 832674 832675 . 160
chrXVI 832901 832902 . 140
chrXVI 832921 832922 . 160
chrXVI 832937 832938 . 380
chrXVI 832941 832942 . 380
chrXVI 832949 832950 . 220
chrXVI 832954 832955 . 120
chrXVI 832956 832957 . 200
chrXVI 832975 832976 . 120
chrXVI 833017 833018 . 120
chrXVI 833025 833026 . 140
chrXVI 833051 833052 . 200
chrXVI 833098 833099 . 400
chrXVI 833180 833181 . 160
chrXVI 833218 833219 . 280
chrXVI 833341 833342 . 400
chrXVI 833363 833364 . 120
chrXVI 833499 833500 . 640
chrXVI 833501 833502 . 1760
chrXVI 833512 833513 . 140
chrXVI 833532 833533 . 1580
chrXVI 833537 833538 . 520
chrXVI 833556 833557 . 120
chrXVI 833560 833561 . 540
chrXVI 833599 833600 . 220
chrXVI 833644 833645 . 340
chrXVI 833896 833897 . 1080
chrXVI 834214 834215 . 120
chrXVI 834351 834352 . 180
chrXVI 834362 834363 . 420
chrXVI 834386 834387 . 280
chrXVI 834387 834388 . 180
chrXVI 834432 834433 . 200
chrXVI 834437 834438 . 140
chrXVI 834440 834441 . 260
chrXVI 834440 834441 . 980
chrXVI 834445 834446 . 680
chrXVI 834449 834450 . 900
chrXVI 834453 834454 . 220
chrXVI 834459 834460 . 200
chrXVI 834462 834463 . 140
chrXVI 834471 834472 . 780
chrXVI 834479 834480 . 300
chrXVI 834525 834526 . 580
chrXVI 834852 834853 . 660
chrXVI 835007 835008 . 700
chrXVI 835175 835176 . 120
chrXVI 835381 835382 . 140
chrXVI 835396 835397 . 280
chrXVI 835406 835407 . 220
chrXVI 835652 835653 . 500
chrXVI 836046 836047 . 2220
chrXVI 836679 836680 . 140
chrXVI 836869 836870 . 120
chrXVI 836876 836877 . 420
chrXVI 837022 837023 . 180
chrXVI 837365 837366 . 160
chrXVI 837370 837371 . 620
chrXVI 837378 837379 . 120
chrXVI 837381 837382 . 400
chrXVI 837405 837406 . 1180
chrXVI 837482 837483 . 240
chrXVI 837548 837549 . 140
chrXVI 837557 837558 . 180
chrXVI 837579 837580 . 340
chrXVI 837591 837592 . 120
chrXVI 837595 837596 . 260
chrXVI 837615 837616 . 740
chrXVI 837781 837782 . 120
chrXVI 837800 837801 . 120
chrXVI 837930 837931 . 180
chrXVI 837965 837966 . 240
chrXVI 839110 839111 . 160
chrXVI 839144 839145 . 120
chrXVI 839698 839699 . 1620
chrXVI 839903 839904 . 360
chrXVI 839927 839928 . 480
chrXVI 840017 840018 . 120
chrXVI 840148 840149 . 520
chrXVI 840176 840177 . 420
chrXVI 840193 840194 . 600
chrXVI 840233 840234 . 340
chrXVI 840239 840240 . 1100
chrXVI 840348 840349 . 320
chrXVI 840361 840362 . 1160
chrXVI 840383 840384 . 340
chrXVI 840401 840402 . 140
chrXVI 840407 840408 . 120
chrXVI 840455 840456 . 200
chrXVI 840484 840485 . 520
chrXVI 840554 840555 . 280
chrXVI 840671 840672 . 300
chrXVI 840695 840696 . 120
chrXVI 840752 840753 . 640
chrXVI 840796 840797 . 760
chrXVI 840823 840824 . 880
chrXVI 840895 840896 . 1760
chrXVI 840902 840903 . 1000
chrXVI 840910 840911 . 1260
chrXVI 840915 840916 . 480
chrXVI 841036 841037 . 160
chrXVI 841052 841053 . 300
chrXVI 841558 841559 . 1520
chrXVI 841560 841561 . 460
chrXVI 841566 841567 . 380
chrXVI 842008 842009 . 1160
chrXVI 842073 842074 . 280
chrXVI 842076 842077 . 140
chrXVI 842090 842091 . 320
chrXVI 842426 842427 . 120
chrXVI 842441 842442 . 3620
chrXVI 842645 842646 . 380
chrXVI 842886 842887 . 560
chrXVI 842950 842951 . 480
chrXVI 842969 842970 . 300
chrXVI 843046 843047 . 160
chrXVI 843061 843062 . 380
chrXVI 843073 843074 . 280
chrXVI 843075 843076 . 300
chrXVI 843099 843100 . 220
chrXVI 843099 843100 . 700
chrXVI 843111 843112 . 540
chrXVI 843119 843120 . 140
chrXVI 843192 843193 . 120
chrXVI 843195 843196 . 1000
chrXVI 843204 843205 . 140
chrXVI 843315 843316 . 140
chrXVI 843448 843449 . 280
chrXVI 843842 843843 . 1140
chrXVI 843856 843857 . 340
chrXVI 843871 843872 . 400
chrXVI 844022 844023 . 960
chrXVI 844025 844026 . 300
chrXVI 844196 844197 . 120
chrXVI 844208 844209 . 160
chrXVI 844209 844210 . 240
chrXVI 844256 844257 . 120
chrXVI 844257 844258 . 120
chrXVI 844273 844274 . 120
chrXVI 844278 844279 . 120
chrXVI 844304 844305 . 300
chrXVI 850357 850358 . 360
chrXVI 850384 850385 . 200
chrXVI 850498 850499 . 680
chrXVI 850514 850515 . 160
chrXVI 850624 850625 . 120
chrXVI 850630 850631 . 2360
chrXVI 855714 855715 . 120
chrXVI 855734 855735 . 520
chrXVI 855746 855747 . 260
chrXVI 855768 855769 . 300
chrXVI 855791 855792 . 200
chrXVI 855812 855813 . 620
chrXVI 855829 855830 . 880
chrXVI 855838 855839 . 200
chrXVI 856052 856053 . 120
chrXVI 856077 856078 . 120
chrXVI 856114 856115 . 120
chrXVI 856216 856217 . 120
chrXVI 856932 856933 . 120
chrXVI 857032 857033 . 360
chrXVI 857040 857041 . 400
chrXVI 857043 857044 . 260
chrXVI 857052 857053 . 300
chrXVI 857057 857058 . 160
chrXVI 857074 857075 . 260
chrXVI 857110 857111 . 300
chrXVI 857118 857119 . 420
chrXVI 857169 857170 . 120
chrXVI 857216 857217 . 140
chrXVI 857236 857237 . 140
chrXVI 857240 857241 . 140
chrXVI 857282 857283 . 120
chrXVI 858834 858835 . 120
chrXVI 858837 858838 . 480
chrXVI 859918 859919 . 200
chrXVI 859931 859932 . 200
chrXVI 859980 859981 . 160
chrXVI 859993 859994 . 280
chrXVI 860044 860045 . 340
chrXVI 860050 860051 . 120
chrXVI 860226 860227 . 120
chrXVI 860249 860250 . 160
chrXVI 860257 860258 . 120
chrXVI 860266 860267 . 320
chrXVI 860272 860273 . 120
chrXVI 860299 860300 . 160
chrXVI 860302 860303 . 2620
chrXVI 860311 860312 . 140
chrXVI 860319 860320 . 120
chrXVI 860376 860377 . 300
chrXVI 860411 860412 . 200
chrXVI 860476 860477 . 160
chrXVI 860484 860485 . 700
chrXVI 860492 860493 . 240
chrXVI 860499 860500 . 180
chrXVI 860506 860507 . 1020
chrXVI 860511 860512 . 1240
chrXVI 860513 860514 . 200
chrXVI 860517 860518 . 120
chrXVI 860548 860549 . 200
chrXVI 860569 860570 . 360
chrXVI 860578 860579 . 180
chrXVI 860657 860658 . 300
chrXVI 860670 860671 . 140
chrXVI 860680 860681 . 120
chrXVI 860688 860689 . 400
chrXVI 860703 860704 . 120
chrXVI 860739 860740 . 280
chrXVI 860744 860745 . 380
chrXVI 860753 860754 . 280
chrXVI 860775 860776 . 120
chrXVI 860805 860806 . 140
chrXVI 860834 860835 . 380
chrXVI 860848 860849 . 140
chrXVI 860863 860864 . 220
chrXVI 860878 860879 . 160
chrXVI 860882 860883 . 1700
chrXVI 860896 860897 . 120
chrXVI 861045 861046 . 140
chrXVI 861142 861143 . 140
chrXVI 861167 861168 . 2100
chrXVI 861182 861183 . 240
chrXVI 861200 861201 . 700
chrXVI 861381 861382 . 1640
chrXVI 861437 861438 . 160
chrXVI 861821 861822 . 340
chrXVI 862211 862212 . 200
chrXVI 862280 862281 . 120
chrXVI 862601 862602 . 220
chrXVI 862670 862671 . 220
chrXVI 862809 862810 . 260
chrXVI 863041 863042 . 540
chrXVI 863047 863048 . 1700
chrXVI 863175 863176 . 140
chrXVI 863459 863460 . 1760
chrXVI 863784 863785 . 220
chrXVI 863833 863834 . 160
chrXVI 863841 863842 . 160
chrXVI 864125 864126 . 320
chrXVI 864127 864128 . 1000
chrXVI 864134 864135 . 200
chrXVI 864151 864152 . 700
chrXVI 864156 864157 . 280
chrXVI 864165 864166 . 520
chrXVI 864184 864185 . 120
chrXVI 864204 864205 . 240
chrXVI 864208 864209 . 220
chrXVI 864229 864230 . 260
chrXVI 864235 864236 . 160
chrXVI 864300 864301 . 160
chrXVI 864370 864371 . 260
chrXVI 864391 864392 . 140
chrXVI 864489 864490 . 1060
chrXVI 864520 864521 . 320
chrXVI 864710 864711 . 180
chrXVI 864801 864802 . 140
chrXVI 864906 864907 . 920
chrXVI 865230 865231 . 340
chrXVI 866490 866491 . 460
chrXVI 866529 866530 . 1360
chrXVI 866534 866535 . 220
chrXVI 866536 866537 . 180
chrXVI 866560 866561 . 620
chrXVI 866562 866563 . 180
chrXVI 866626 866627 . 560
chrXVI 866640 866641 . 120
chrXVI 866670 866671 . 120
chrXVI 866682 866683 . 2520
chrXVI 868359 868360 . 400
chrXVI 868405 868406 . 580
chrXVI 868417 868418 . 1160
chrXVI 868428 868429 . 500
chrXVI 868439 868440 . 160
chrXVI 868442 868443 . 120
chrXVI 868454 868455 . 3920
chrXVI 868461 868462 . 340
chrXVI 868466 868467 . 280
chrXVI 870073 870074 . 480
chrXVI 870087 870088 . 180
chrXVI 870090 870091 . 320
chrXVI 870104 870105 . 300
chrXVI 870127 870128 . 1040
chrXVI 870173 870174 . 560
chrXVI 870510 870511 . 920
chrXVI 870563 870564 . 1080
chrXVI 870568 870569 . 140
chrXVI 870571 870572 . 240
chrXVI 870595 870596 . 260
chrXVI 870605 870606 . 200
chrXVI 870609 870610 . 120
chrXVI 871390 871391 . 160
chrXVI 872502 872503 . 240
chrXVI 874590 874591 . 260
chrXVI 874783 874784 . 180
chrXVI 874913 874914 . 120
chrXVI 874917 874918 . 700
chrXVI 874918 874919 . 660
chrXVI 874920 874921 . 1240
chrXVI 874943 874944 . 200
chrXVI 874949 874950 . 2220
chrXVI 875019 875020 . 140
chrXVI 875023 875024 . 720
chrXVI 875041 875042 . 1120
chrXVI 875045 875046 . 560
chrXVI 875058 875059 . 180
chrXVI 875094 875095 . 500
chrXVI 875174 875175 . 300
chrXVI 876235 876236 . 120
chrXVI 876255 876256 . 120
chrXVI 876293 876294 . 440
chrXVI 876332 876333 . 240
chrXVI 876338 876339 . 4620
chrXVI 876347 876348 . 1180
chrXVI 876519 876520 . 1640
chrXVI 876683 876684 . 760
chrXVI 876684 876685 . 200
chrXVI 876685 876686 . 120
chrXVI 876703 876704 . 1780
chrXVI 876705 876706 . 140
chrXVI 876724 876725 . 360
chrXVI 876732 876733 . 1100
chrXVI 876733 876734 . 380
chrXVI 876740 876741 . 440
chrXVI 876755 876756 . 1520
chrXVI 876763 876764 . 2020
chrXVI 876769 876770 . 400
chrXVI 876793 876794 . 180
chrXVI 876816 876817 . 2900
chrXVI 876918 876919 . 140
chrXVI 876927 876928 . 1280
chrXVI 876988 876989 . 780
chrXVI 877125 877126 . 160
chrXVI 877133 877134 . 2460
chrXVI 877364 877365 . 180
chrXVI 877759 877760 . 160
chrXVI 878454 878455 . 200
chrXVI 878531 878532 . 840
chrXVI 878535 878536 . 260
chrXVI 878541 878542 . 120
chrXVI 878543 878544 . 240
chrXVI 878553 878554 . 120
chrXVI 878554 878555 . 200
chrXVI 878554 878555 . 820
chrXVI 878635 878636 . 280
chrXVI 880219 880220 . 800
chrXVI 880219 880220 . 140
chrXVI 880220 880221 . 140
chrXVI 880223 880224 . 640
chrXVI 880230 880231 . 140
chrXVI 880234 880235 . 1240
chrXVI 880241 880242 . 140
chrXVI 880269 880270 . 240
chrXVI 880274 880275 . 180
chrXVI 880322 880323 . 140
chrXVI 880348 880349 . 160
chrXVI 880353 880354 . 1540
chrXVI 880431 880432 . 820
chrXVI 880440 880441 . 520
chrXVI 880461 880462 . 200
chrXVI 880567 880568 . 180
chrXVI 880885 880886 . 240
chrXVI 880954 880955 . 140
chrXVI 880970 880971 . 160
chrXVI 881182 881183 . 340
chrXVI 881841 881842 . 120
chrXVI 881841 881842 . 440
chrXVI 882001 882002 . 2080
chrXVI 882532 882533 . 1040
chrXVI 882647 882648 . 360
chrXVI 882652 882653 . 140
chrXVI 882758 882759 . 120
chrXVI 882792 882793 . 660
chrXVI 882827 882828 . 620
chrXVI 882840 882841 . 220
chrXVI 882851 882852 . 300
chrXVI 882855 882856 . 160
chrXVI 882869 882870 . 400
chrXVI 882887 882888 . 260
chrXVI 882894 882895 . 160
chrXVI 883038 883039 . 520
chrXVI 883041 883042 . 460
chrXVI 883065 883066 . 140
chrXVI 883076 883077 . 280
chrXVI 883079 883080 . 120
chrXVI 883109 883110 . 1260
chrXVI 883164 883165 . 440
chrXVI 883169 883170 . 3640
chrXVI 883176 883177 . 200
chrXVI 883187 883188 . 900
chrXVI 883195 883196 . 120
chrXVI 883369 883370 . 540
chrXVI 883482 883483 . 300
chrXVI 883509 883510 . 520
chrXVI 883551 883552 . 400
chrXVI 883643 883644 . 780
chrXVI 883704 883705 . 140
chrXVI 883712 883713 . 980
chrXVI 883739 883740 . 120
chrXVI 883768 883769 . 600
chrXVI 883948 883949 . 140
chrXVI 884269 884270 . 120
chrXVI 884376 884377 . 140
chrXVI 884396 884397 . 120
chrXVI 884429 884430 . 1040
chrXVI 884561 884562 . 120
chrXVI 884567 884568 . 620
chrXVI 884721 884722 . 460
chrXVI 884738 884739 . 620
chrXVI 885106 885107 . 160
chrXVI 885246 885247 . 560
chrXVI 885461 885462 . 260
chrXVI 885596 885597 . 260
chrXVI 885611 885612 . 480
chrXVI 885653 885654 . 140
chrXVI 885698 885699 . 140
chrXVI 886032 886033 . 260
chrXVI 886076 886077 . 120
chrXVI 886093 886094 . 140
chrXVI 886206 886207 . 120
chrXVI 886212 886213 . 500
chrXVI 887904 887905 . 340
chrXVI 887983 887984 . 580
chrXVI 887991 887992 . 200
chrXVI 887993 887994 . 280
chrXVI 887994 887995 . 1100
chrXVI 887994 887995 . 620
chrXVI 887998 887999 . 380
chrXVI 888007 888008 . 140
chrXVI 888135 888136 . 180
chrXVI 888152 888153 . 780
chrXVI 888318 888319 . 2300
chrXVI 888916 888917 . 320
chrXVI 892143 892144 . 980
chrXVI 892166 892167 . 1960
chrXVI 892182 892183 . 520
chrXVI 892186 892187 . 560
chrXVI 892187 892188 . 420
chrXVI 892188 892189 . 160
chrXVI 892198 892199 . 200
chrXVI 892236 892237 . 720
chrXVI 892237 892238 . 140
chrXVI 892238 892239 . 120
chrXVI 892238 892239 . 540
chrXVI 892239 892240 . 860
chrXVI 892239 892240 . 160
chrXVI 892240 892241 . 140
chrXVI 892249 892250 . 380
chrXVI 893956 893957 . 780
chrXVI 894106 894107 . 2540
chrXVI 894229 894230 . 2220
chrXVI 894239 894240 . 140
chrXVI 894555 894556 . 240
chrXVI 894837 894838 . 2380
chrXVI 895032 895033 . 720
chrXVI 895146 895147 . 260
chrXVI 895658 895659 . 260
chrXVI 895802 895803 . 840
chrXVI 895817 895818 . 620
chrXVI 895817 895818 . 180
chrXVI 895826 895827 . 180
chrXVI 895839 895840 . 1380
chrXVI 895870 895871 . 140
chrXVI 895881 895882 . 380
chrXVI 895883 895884 . 960
chrXVI 895889 895890 . 200
chrXVI 895897 895898 . 200
chrXVI 895908 895909 . 140
chrXVI 899805 899806 . 1280
chrXVI 899925 899926 . 4660
chrXVI 900019 900020 . 140
chrXVI 900062 900063 . 460
chrXVI 900063 900064 . 220
chrXVI 900086 900087 . 140
chrXVI 900092 900093 . 120
chrXVI 900543 900544 . 120
chrXVI 900569 900570 . 360
chrXVI 900589 900590 . 220
chrXVI 900593 900594 . 140
chrXVI 900614 900615 . 120
chrXVI 900671 900672 . 680
chrXVI 900674 900675 . 780
chrXVI 900678 900679 . 160
chrXVI 900682 900683 . 1700
chrXVI 900704 900705 . 3300
chrXVI 901551 901552 . 400
chrXVI 901601 901602 . 220
chrXVI 901604 901605 . 120
chrXVI 901616 901617 . 560
chrXVI 901618 901619 . 200
chrXVI 901626 901627 . 320
chrXVI 901642 901643 . 140
chrXVI 901654 901655 . 180
chrXVI 901660 901661 . 680
chrXVI 901673 901674 . 220
chrXVI 901676 901677 . 160
chrXVI 901735 901736 . 260
chrXVI 901742 901743 . 140
chrXVI 901842 901843 . 280
chrXVI 901847 901848 . 180
chrXVI 901850 901851 . 120
chrXVI 901863 901864 . 140
chrXVI 901872 901873 . 120
chrXVI 901927 901928 . 580
chrXVI 902088 902089 . 200
chrXVI 902235 902236 . 340
chrXVI 902251 902252 . 160
chrXVI 902348 902349 . 2840
chrXVI 902368 902369 . 120
chrXVI 902701 902702 . 540
chrXVI 904517 904518 . 220
chrXVI 905104 905105 . 120
chrXVI 905780 905781 . 160
chrXVI 905830 905831 . 1000
chrXVI 906092 906093 . 540
chrXVI 906406 906407 . 180
chrXVI 906425 906426 . 340
chrXVI 906427 906428 . 220
chrXVI 906434 906435 . 2260
chrXVI 906637 906638 . 480
chrXVI 906746 906747 . 120
chrXVI 906771 906772 . 120
chrXVI 906798 906799 . 120
chrXVI 906811 906812 . 140
chrXVI 906819 906820 . 180
chrXVI 906827 906828 . 120
chrXVI 906881 906882 . 120
chrXVI 906892 906893 . 560
chrXVI 907194 907195 . 1400
chrXVI 907198 907199 . 120
chrXVI 907579 907580 . 220
chrXVI 907700 907701 . 160
chrXVI 907862 907863 . 160
chrXVI 907969 907970 . 300
chrXVI 908440 908441 . 380
chrXVI 908827 908828 . 480
chrXVI 909107 909108 . 120
chrXVI 909306 909307 . 180
chrXVI 909421 909422 . 380
chrXVI 909581 909582 . 620
chrXVI 909641 909642 . 200
chrXVI 909645 909646 . 200
chrXVI 911066 911067 . 140
chrXVI 911091 911092 . 140
chrXVI 911180 911181 . 120
chrXVI 911183 911184 . 700
chrXVI 911188 911189 . 160
chrXVI 911191 911192 . 1200
chrXVI 911867 911868 . 220
chrXVI 912035 912036 . 200
chrXVI 912142 912143 . 120
chrXVI 912531 912532 . 1360
chrXVI 912541 912542 . 520
chrXVI 912551 912552 . 120
chrXVI 912556 912557 . 120
chrXVI 912564 912565 . 160
chrXVI 912582 912583 . 160
chrXVI 913692 913693 . 620
chrXVI 913737 913738 . 200
chrXVI 913746 913747 . 660
chrXVI 913839 913840 . 400
chrXVI 915061 915062 . 1320
chrXVI 915498 915499 . 120
chrXVI 915958 915959 . 180
chrXVI 916768 916769 . 120
chrXVI 917045 917046 . 640
chrXVI 919100 919101 . 140
chrXVI 919114 919115 . 120
chrXVI 919132 919133 . 980
chrXVI 919153 919154 . 200
chrXVI 919156 919157 . 340
chrXVI 919208 919209 . 240
chrXVI 919216 919217 . 280
chrXVI 919217 919218 . 1020
chrXVI 919229 919230 . 140
chrXVI 919433 919434 . 940
chrXVI 919453 919454 . 1000
chrXVI 920540 920541 . 180
chrXVI 920698 920699 . 120
chrXVI 920722 920723 . 220
chrXVI 920733 920734 . 120
chrXVI 920751 920752 . 260
chrXVI 920754 920755 . 120
chrXVI 920758 920759 . 240
chrXVI 920763 920764 . 260
chrXVI 920785 920786 . 140
chrXVI 920788 920789 . 160
chrXVI 920875 920876 . 160
chrXVI 920880 920881 . 720
chrXVI 920939 920940 . 160
chrXVI 920966 920967 . 860
chrXVI 920974 920975 . 480
chrXVI 920980 920981 . 400
chrXVI 921042 921043 . 620
chrXVI 921043 921044 . 360
chrXVI 921071 921072 . 480
chrXVI 921094 921095 . 600
chrXVI 921145 921146 . 1480
chrXVI 921176 921177 . 320
chrXVI 921191 921192 . 300
chrXVI 921199 921200 . 800
chrXVI 921245 921246 . 500
chrXVI 921375 921376 . 720
chrXVI 921420 921421 . 220
chrXVI 921442 921443 . 740
chrXVI 921516 921517 . 120
chrXVI 921553 921554 . 160
chrXVI 921557 921558 . 340
chrXVI 921631 921632 . 140
chrXVI 921659 921660 . 240
chrXVI 921725 921726 . 1640
chrXVI 921756 921757 . 160
chrXVI 921807 921808 . 260
chrXVI 921834 921835 . 160
chrXVI 921935 921936 . 380
chrXVI 921985 921986 . 960
chrXVI 921989 921990 . 480
chrXVI 921994 921995 . 240
chrXVI 921997 921998 . 1500
chrXVI 922010 922011 . 120
chrXVI 922018 922019 . 480
chrXVI 922059 922060 . 600
chrXVI 922062 922063 . 240
chrXVI 922087 922088 . 480
chrXVI 922121 922122 . 540
chrXVI 922190 922191 . 900
chrXVI 922261 922262 . 200
chrXVI 922366 922367 . 1300
chrXVI 922370 922371 . 120
chrXVI 922447 922448 . 140
chrXVI 922574 922575 . 120
chrXVI 922599 922600 . 200
chrXVI 922831 922832 . 320
chrXVI 922983 922984 . 140
chrXVI 923020 923021 . 160
chrXVI 923282 923283 . 300
chrXVI 923309 923310 . 1080
chrXVI 923428 923429 . 140
chrXVI 923435 923436 . 580
chrXVI 923521 923522 . 200
chrXVI 923529 923530 . 240
chrXVI 923537 923538 . 180
chrXVI 923662 923663 . 160
chrXVI 923693 923694 . 880
chrXVI 923729 923730 . 440
chrXVI 923829 923830 . 120
chrXVI 923843 923844 . 280
chrXVI 923865 923866 . 380
chrXVI 923894 923895 . 380
chrXVI 923899 923900 . 120
chrXVI 923987 923988 . 980
chrXVI 923995 923996 . 1380
chrXVI 924007 924008 . 300
chrXVI 924066 924067 . 220
chrXVI 924069 924070 . 120
chrXVI 924079 924080 . 420
chrXVI 924092 924093 . 160
chrXVI 924147 924148 . 260
chrXVI 924305 924306 . 360
chrXVI 924709 924710 . 520
chrXVI 924946 924947 . 140
chrXVI 924955 924956 . 140
chrXVI 924998 924999 . 140
chrXVI 925056 925057 . 200
chrXVI 925666 925667 . 120
chrXVI 926010 926011 . 120
chrXVI 926552 926553 . 120
chrXVI 926926 926927 . 540
chrXVI 927009 927010 . 360
chrXVI 927214 927215 . 880
chrXVI 927256 927257 . 120
chrXVI 927320 927321 . 220
chrXVI 927373 927374 . 280
chrXVI 927374 927375 . 300
chrXVI 927382 927383 . 1060
chrXVI 927399 927400 . 300
chrXVI 927405 927406 . 420
chrXVI 927416 927417 . 320
chrXVI 927457 927458 . 120
chrXVI 927467 927468 . 220
chrXVI 927507 927508 . 140
chrXVI 927513 927514 . 160
chrXVI 927529 927530 . 560
chrXVI 927532 927533 . 240
chrXVI 927547 927548 . 240
chrXVI 927632 927633 . 1980
chrXVI 927647 927648 . 180
chrXVI 927658 927659 . 360
chrXVI 927673 927674 . 1320
chrXVI 927688 927689 . 360
chrXVI 927719 927720 . 2640
chrXVI 927735 927736 . 280
chrXVI 927806 927807 . 120
chrXVI 927818 927819 . 560
chrXVI 927841 927842 . 120
chrXVI 927851 927852 . 380
chrXVI 927861 927862 . 1100
chrXVI 927875 927876 . 120
chrXVI 927879 927880 . 220
chrXVI 927909 927910 . 180
chrXVI 927939 927940 . 1080
chrXVI 927964 927965 . 600
chrXVI 927969 927970 . 220
chrXVI 927980 927981 . 120
chrXVI 928071 928072 . 240
chrXVI 928089 928090 . 800
chrXVI 928138 928139 . 120
chrXVI 928146 928147 . 120
chrXVI 928154 928155 . 300
chrXVI 928157 928158 . 420
chrXVI 928182 928183 . 700
chrXVI 928193 928194 . 320
chrXVI 928201 928202 . 120
chrXVI 928263 928264 . 120
chrXVI 928282 928283 . 360
chrXVI 928349 928350 . 160
chrXVI 928435 928436 . 780
chrXVI 928451 928452 . 120
chrXVI 928495 928496 . 320
chrXVI 928508 928509 . 380
chrXVI 928555 928556 . 220
chrXVI 928593 928594 . 460
chrXVI 928600 928601 . 220
chrXVI 928821 928822 . 320
chrXVI 928882 928883 . 540
chrXVI 928899 928900 . 220
chrXVI 928924 928925 . 660
chrXVI 928927 928928 . 240
chrXVI 928955 928956 . 2400
chrXVI 928971 928972 . 640
chrXVI 928974 928975 . 140
chrXVI 928981 928982 . 220
chrXVI 929002 929003 . 2500
chrXVI 929015 929016 . 140
chrXVI 929213 929214 . 380
chrXVI 929235 929236 . 1700
chrXVI 929304 929305 . 3020
chrXVI 929387 929388 . 160
chrXVI 929689 929690 . 240
chrXVI 930010 930011 . 2120
chrXVI 930030 930031 . 1760
chrXVI 930381 930382 . 160
chrXVI 930442 930443 . 180
chrXVI 930543 930544 . 200
chrXVI 930547 930548 . 340
chrXVI 930553 930554 . 840
chrXVI 930557 930558 . 120
chrXVI 930567 930568 . 1060
chrXVI 930603 930604 . 720
chrXVI 930645 930646 . 2860
chrXVI 930651 930652 . 200
chrXVI 930656 930657 . 1780
chrXVI 930665 930666 . 120
chrXVI 930684 930685 . 540
chrXVI 930811 930812 . 540
chrXVI 930814 930815 . 200
chrXVI 930877 930878 . 120
chrXVI 930889 930890 . 340
chrXVI 930905 930906 . 300
chrXVI 930935 930936 . 200
chrXVI 930938 930939 . 220
chrXVI 931017 931018 . 140
chrXVI 931030 931031 . 840
chrXVI 931057 931058 . 1120
chrXVI 931134 931135 . 300
chrXVI 931217 931218 . 300
chrXVI 931225 931226 . 340
chrXVI 931242 931243 . 240
chrXVI 931257 931258 . 140
chrXVI 931261 931262 . 300
chrXVI 931282 931283 . 400
chrXVI 931304 931305 . 1220
chrXVI 931311 931312 . 120
chrXVI 931372 931373 . 140
chrXVI 931476 931477 . 2140
chrXVI 931489 931490 . 2160
chrXVI 931502 931503 . 2140
chrXVI 931514 931515 . 580
chrXVI 931543 931544 . 120
chrXVI 931577 931578 . 120
chrXVI 931681 931682 . 160
chrXVI 931851 931852 . 1320
chrXVI 931970 931971 . 800
chrXVI 931991 931992 . 1100
chrXVI 932286 932287 . 160
chrXVI 932339 932340 . 220
chrXVI 932347 932348 . 1480
chrXVI 932410 932411 . 840
chrXVI 932703 932704 . 120
chrXVI 932862 932863 . 200
chrXVI 933128 933129 . 640
chrXVI 933197 933198 . 260
chrXVI 933299 933300 . 220
chrXVI 933396 933397 . 760
chrXVI 933676 933677 . 120
chrXVI 933690 933691 . 120
chrXVI 933846 933847 . 140
chrXVI 933860 933861 . 260
chrXVI 933870 933871 . 120
chrXVI 933883 933884 . 860
chrXVI 933893 933894 . 380
chrXVI 933899 933900 . 220
chrXVI 933904 933905 . 180
chrXVI 933908 933909 . 280
chrXVI 933915 933916 . 180
chrXVI 933918 933919 . 460
chrXVI 933944 933945 . 800
chrXVI 933993 933994 . 300
chrXVI 934099 934100 . 180
chrXVI 934106 934107 . 400
chrXVI 934141 934142 . 3460
chrXVI 934291 934292 . 380
chrXVI 934294 934295 . 740
chrXVI 934447 934448 . 200
chrXVI 934450 934451 . 480
chrXVI 934487 934488 . 180
chrXVI 934889 934890 . 580
chrXVI 935099 935100 . 720
chrXVI 936071 936072 . 120
chrXVI 936078 936079 . 260
chrXVI 936133 936134 . 160
chrXVI 936217 936218 . 120
chrXVI 936240 936241 . 480
chrXVI 936623 936624 . 140
chrXVI 936885 936886 . 140
chrXVI 936937 936938 . 180
chrXVI 936954 936955 . 140
chrXVI 937095 937096 . 660
chrXVI 937277 937278 . 160
chrXVI 937291 937292 . 420
chrXVI 937419 937420 . 140
chrXVI 937443 937444 . 120
chrXVI 937479 937480 . 380
chrXVI 937578 937579 . 920
chrXVI 937624 937625 . 1380
chrXVI 937636 937637 . 380
chrXVI 937644 937645 . 980
chrXVI 937677 937678 . 760
chrXVI 937799 937800 . 2800
chrXVI 937819 937820 . 140
chrXVI 937864 937865 . 1440
chrXVI 937872 937873 . 180
chrXVI 937879 937880 . 200
chrXVI 937940 937941 . 520
chrXVI 937965 937966 . 300
chrXVI 937973 937974 . 380
chrXVI 937975 937976 . 380
chrXVI 938054 938055 . 180
chrXVI 938063 938064 . 120
chrXVI 938095 938096 . 240
chrXVI 938277 938278 . 120
chrXVI 938519 938520 . 1640
chrXVI 938556 938557 . 620
chrXVI 938699 938700 . 380
chrXVI 938703 938704 . 2440
chrXVI 938730 938731 . 340
chrXVI 938839 938840 . 5700
chrXVI 938884 938885 . 120
chrXVI 938911 938912 . 140
chrXVI 939031 939032 . 120
chrXVI 939041 939042 . 760
chrXVI 939048 939049 . 760
chrXVI 939087 939088 . 140
chrXVI 939096 939097 . 680
chrXVI 939131 939132 . 440
chrXVI 939145 939146 . 480
chrXVI 939403 939404 . 420
chrXVI 939477 939478 . 720
chrXVI 939490 939491 . 1900
chrXVI 939542 939543 . 120
chrXVI 939956 939957 . 680
chrXVI 940135 940136 . 1540
chrXVI 940219 940220 . 260
chrXVI 940314 940315 . 120
chrXVI 940543 940544 . 2220
chrXVI 940587 940588 . 460
chrXVI 940602 940603 . 1740
chrXVI 941055 941056 . 640
chrXVI 941260 941261 . 380
chrXVI 941267 941268 . 160
chrXVI 941272 941273 . 560
chrXVI 941293 941294 . 1700
chrXVI 941297 941298 . 160
chrXVI 941302 941303 . 720
chrXVI 941311 941312 . 2020
chrXVI 941315 941316 . 1520
chrXVI 941344 941345 . 1740
chrXVI 941360 941361 . 140
chrXVI 941665 941666 . 420
chrXVI 941696 941697 . 120
chrXVI 941858 941859 . 260
chrXVI 941869 941870 . 760
chrXVI 942240 942241 . 140
chrXVI 942251 942252 . 600
chrXVI 942388 942389 . 200
chrXVI 942480 942481 . 300
chrXVI 942583 942584 . 360
chrXVI 942590 942591 . 7140
chrXVI 942597 942598 . 1220
chrXVI 942600 942601 . 2140
chrXVI 942603 942604 . 160
chrXVI 942646 942647 . 2760
chrXVI 942654 942655 . 920
chrXVI 942662 942663 . 2300
chrXVI 942668 942669 . 2000
chrXVI 942674 942675 . 340
chrXVI 942746 942747 . 180
chrXVI 942754 942755 . 880
chrXVI 942764 942765 . 340
chrXVI 942808 942809 . 120
chrXVI 942881 942882 . 200
chrXVI 943134 943135 . 160
chrXVI 943139 943140 . 300
chrXVI 943221 943222 . 240
chrXVI 943260 943261 . 160
chrXVI 943265 943266 . 200
chrXVI 943270 943271 . 400
chrXVI 943281 943282 . 300
chrXVI 943305 943306 . 260
chrXVI 943817 943818 . 120
chrXVI 946288 946289 . 120
chrXVI 946301 946302 . 260
chrM 73511 73512 . 180
```
