## Supplemental Data 1 for "Rewiring phospholipid biosynthesis reveals robustness in membrane homeostasis and uncovers lipid regulatory players": PC-LD_PE-LD_Kennedy-pathway.bed (part 4 of 4)

```
chrXVI 230914 230915 . 120
chrXVI 230914 230915 . 760
chrXVI 230917 230918 . 260
chrXVI 230918 230919 . 120
chrXVI 230920 230921 . 1180
chrXVI 230949 230950 . 3700
chrXVI 230963 230964 . 740
chrXVI 231019 231020 . 5700
chrXVI 231028 231029 . 880
chrXVI 231032 231033 . 560
chrXVI 231036 231037 . 360
chrXVI 231209 231210 . 940
chrXVI 231422 231423 . 120
chrXVI 231846 231847 . 2340
chrXVI 232044 232045 . 340
chrXVI 232260 232261 . 340
chrXVI 232550 232551 . 260
chrXVI 232632 232633 . 140
chrXVI 232776 232777 . 220
chrXVI 232791 232792 . 120
chrXVI 233058 233059 . 700
chrXVI 233557 233558 . 120
chrXVI 233865 233866 . 340
chrXVI 235515 235516 . 1720
chrXVI 236097 236098 . 180
chrXVI 236844 236845 . 760
chrXVI 236853 236854 . 160
chrXVI 237176 237177 . 3280
chrXVI 237176 237177 . 1220
chrXVI 237183 237184 . 5780
chrXVI 237189 237190 . 2160
chrXVI 237212 237213 . 220
chrXVI 237215 237216 . 540
chrXVI 237223 237224 . 420
chrXVI 237234 237235 . 220
chrXVI 237235 237236 . 120
chrXVI 237254 237255 . 480
chrXVI 237308 237309 . 560
chrXVI 237450 237451 . 1840
chrXVI 238704 238705 . 140
chrXVI 238864 238865 . 160
chrXVI 238877 238878 . 340
chrXVI 239012 239013 . 160
chrXVI 239078 239079 . 1700
chrXVI 239148 239149 . 240
chrXVI 239257 239258 . 280
chrXVI 239275 239276 . 140
chrXVI 239290 239291 . 200
chrXVI 239341 239342 . 3780
chrXVI 239442 239443 . 2760
chrXVI 239821 239822 . 1500
chrXVI 239829 239830 . 1320
chrXVI 240015 240016 . 220
chrXVI 240727 240728 . 380
chrXVI 241098 241099 . 240
chrXVI 241565 241566 . 1140
chrXVI 241579 241580 . 400
chrXVI 241620 241621 . 1000
chrXVI 241627 241628 . 1240
chrXVI 241639 241640 . 120
chrXVI 241648 241649 . 680
chrXVI 241682 241683 . 980
chrXVI 241740 241741 . 120
chrXVI 241813 241814 . 480
chrXVI 241982 241983 . 280
chrXVI 241994 241995 . 380
chrXVI 242009 242010 . 120
chrXVI 242014 242015 . 480
chrXVI 242023 242024 . 200
chrXVI 242062 242063 . 740
chrXVI 242191 242192 . 340
chrXVI 242358 242359 . 160
chrXVI 242588 242589 . 280
chrXVI 242888 242889 . 300
chrXVI 242937 242938 . 1160
chrXVI 242964 242965 . 1920
chrXVI 242999 243000 . 2020
chrXVI 243021 243022 . 4020
chrXVI 243326 243327 . 3940
chrXVI 244113 244114 . 760
chrXVI 244173 244174 . 1480
chrXVI 244176 244177 . 160
chrXVI 244253 244254 . 120
chrXVI 244273 244274 . 340
chrXVI 244407 244408 . 140
chrXVI 245370 245371 . 120
chrXVI 246140 246141 . 380
chrXVI 246173 246174 . 120
chrXVI 246288 246289 . 460
chrXVI 246310 246311 . 1980
chrXVI 246328 246329 . 540
chrXVI 246341 246342 . 840
chrXVI 246349 246350 . 3520
chrXVI 246396 246397 . 280
chrXVI 246418 246419 . 220
chrXVI 246422 246423 . 180
chrXVI 246424 246425 . 140
chrXVI 246451 246452 . 540
chrXVI 246700 246701 . 120
chrXVI 246706 246707 . 700
chrXVI 246744 246745 . 260
chrXVI 246806 246807 . 160
chrXVI 246813 246814 . 120
chrXVI 246818 246819 . 540
chrXVI 246822 246823 . 320
chrXVI 246823 246824 . 120
chrXVI 246825 246826 . 120
chrXVI 246829 246830 . 1300
chrXVI 250289 250290 . 120
chrXVI 250503 250504 . 1160
chrXVI 250526 250527 . 180
chrXVI 250552 250553 . 520
chrXVI 250681 250682 . 1540
chrXVI 251186 251187 . 1320
chrXVI 251818 251819 . 120
chrXVI 251819 251820 . 120
chrXVI 251826 251827 . 120
chrXVI 251850 251851 . 160
chrXVI 251854 251855 . 140
chrXVI 251860 251861 . 180
chrXVI 251947 251948 . 140
chrXVI 251970 251971 . 120
chrXVI 251980 251981 . 120
chrXVI 251984 251985 . 120
chrXVI 252187 252188 . 380
chrXVI 252271 252272 . 1680
chrXVI 252376 252377 . 160
chrXVI 252409 252410 . 380
chrXVI 252637 252638 . 1800
chrXVI 252645 252646 . 240
chrXVI 253012 253013 . 120
chrXVI 253681 253682 . 760
chrXVI 253731 253732 . 240
chrXVI 254370 254371 . 220
chrXVI 254406 254407 . 300
chrXVI 254543 254544 . 320
chrXVI 254554 254555 . 2140
chrXVI 254578 254579 . 940
chrXVI 254589 254590 . 220
chrXVI 254615 254616 . 840
chrXVI 254656 254657 . 120
chrXVI 254680 254681 . 340
chrXVI 254695 254696 . 1720
chrXVI 255004 255005 . 160
chrXVI 255014 255015 . 340
chrXVI 255105 255106 . 500
chrXVI 255249 255250 . 1120
chrXVI 255278 255279 . 160
chrXVI 255314 255315 . 240
chrXVI 255417 255418 . 260
chrXVI 255450 255451 . 320
chrXVI 255453 255454 . 120
chrXVI 255583 255584 . 120
chrXVI 255612 255613 . 2640
chrXVI 255625 255626 . 180
chrXVI 255646 255647 . 220
chrXVI 255649 255650 . 3440
chrXVI 255667 255668 . 3220
chrXVI 255677 255678 . 120
chrXVI 255678 255679 . 140
chrXVI 255807 255808 . 160
chrXVI 255846 255847 . 360
chrXVI 255931 255932 . 860
chrXVI 255953 255954 . 620
chrXVI 256013 256014 . 440
chrXVI 256065 256066 . 2180
chrXVI 256236 256237 . 900
chrXVI 256282 256283 . 660
chrXVI 256294 256295 . 920
chrXVI 256401 256402 . 220
chrXVI 256430 256431 . 440
chrXVI 256643 256644 . 660
chrXVI 256950 256951 . 240
chrXVI 256956 256957 . 300
chrXVI 256967 256968 . 300
chrXVI 257022 257023 . 520
chrXVI 257028 257029 . 460
chrXVI 257029 257030 . 980
chrXVI 257029 257030 . 120
chrXVI 257030 257031 . 120
chrXVI 257215 257216 . 500
chrXVI 257251 257252 . 720
chrXVI 257260 257261 . 700
chrXVI 257267 257268 . 180
chrXVI 257281 257282 . 1360
chrXVI 257293 257294 . 720
chrXVI 257309 257310 . 120
chrXVI 257319 257320 . 620
chrXVI 258073 258074 . 120
chrXVI 259294 259295 . 180
chrXVI 259458 259459 . 200
chrXVI 259463 259464 . 240
chrXVI 259480 259481 . 260
chrXVI 259484 259485 . 120
chrXVI 259503 259504 . 120
chrXVI 259507 259508 . 160
chrXVI 259550 259551 . 160
chrXVI 259564 259565 . 120
chrXVI 259572 259573 . 140
chrXVI 259576 259577 . 260
chrXVI 259579 259580 . 120
chrXVI 259588 259589 . 320
chrXVI 259600 259601 . 180
chrXVI 259628 259629 . 120
chrXVI 260084 260085 . 320
chrXVI 260240 260241 . 1000
chrXVI 260282 260283 . 580
chrXVI 260751 260752 . 160
chrXVI 260881 260882 . 1000
chrXVI 260882 260883 . 700
chrXVI 261082 261083 . 120
chrXVI 261208 261209 . 400
chrXVI 261272 261273 . 220
chrXVI 261280 261281 . 120
chrXVI 261281 261282 . 260
chrXVI 261288 261289 . 320
chrXVI 261374 261375 . 120
chrXVI 261560 261561 . 180
chrXVI 261719 261720 . 180
chrXVI 261904 261905 . 240
chrXVI 261927 261928 . 160
chrXVI 261997 261998 . 200
chrXVI 262600 262601 . 780
chrXVI 262624 262625 . 120
chrXVI 264372 264373 . 200
chrXVI 264407 264408 . 220
chrXVI 264413 264414 . 340
chrXVI 264417 264418 . 300
chrXVI 264428 264429 . 220
chrXVI 264447 264448 . 960
chrXVI 264470 264471 . 200
chrXVI 264519 264520 . 1820
chrXVI 264527 264528 . 980
chrXVI 264538 264539 . 1620
chrXVI 264825 264826 . 780
chrXVI 264834 264835 . 160
chrXVI 264881 264882 . 180
chrXVI 264905 264906 . 680
chrXVI 264925 264926 . 360
chrXVI 264927 264928 . 360
chrXVI 264936 264937 . 120
chrXVI 264940 264941 . 360
chrXVI 264945 264946 . 200
chrXVI 265082 265083 . 1480
chrXVI 265247 265248 . 1400
chrXVI 265389 265390 . 400
chrXVI 265427 265428 . 140
chrXVI 265931 265932 . 860
chrXVI 266024 266025 . 180
chrXVI 266115 266116 . 120
chrXVI 266144 266145 . 260
chrXVI 267628 267629 . 2520
chrXVI 267657 267658 . 960
chrXVI 267693 267694 . 240
chrXVI 267701 267702 . 320
chrXVI 267705 267706 . 1480
chrXVI 267720 267721 . 200
chrXVI 267722 267723 . 1240
chrXVI 267741 267742 . 600
chrXVI 267887 267888 . 160
chrXVI 267896 267897 . 440
chrXVI 267900 267901 . 260
chrXVI 267932 267933 . 160
chrXVI 268849 268850 . 480
chrXVI 268958 268959 . 160
chrXVI 269035 269036 . 120
chrXVI 269272 269273 . 940
chrXVI 269376 269377 . 140
chrXVI 269942 269943 . 140
chrXVI 270187 270188 . 140
chrXVI 271062 271063 . 140
chrXVI 271112 271113 . 120
chrXVI 271119 271120 . 160
chrXVI 271120 271121 . 3220
chrXVI 271121 271122 . 160
chrXVI 271122 271123 . 200
chrXVI 271136 271137 . 720
chrXVI 271139 271140 . 120
chrXVI 271142 271143 . 180
chrXVI 271143 271144 . 3120
chrXVI 271150 271151 . 240
chrXVI 271161 271162 . 3400
chrXVI 271177 271178 . 280
chrXVI 271182 271183 . 580
chrXVI 271207 271208 . 1400
chrXVI 271703 271704 . 220
chrXVI 271723 271724 . 240
chrXVI 272016 272017 . 280
chrXVI 272110 272111 . 240
chrXVI 272633 272634 . 120
chrXVI 272645 272646 . 340
chrXVI 272818 272819 . 2460
chrXVI 272944 272945 . 900
chrXVI 272978 272979 . 4040
chrXVI 273024 273025 . 120
chrXVI 273079 273080 . 2080
chrXVI 273091 273092 . 240
chrXVI 273101 273102 . 840
chrXVI 273149 273150 . 380
chrXVI 273316 273317 . 1060
chrXVI 273373 273374 . 820
chrXVI 274491 274492 . 1420
chrXVI 274553 274554 . 1100
chrXVI 274640 274641 . 160
chrXVI 275395 275396 . 1280
chrXVI 275411 275412 . 1560
chrXVI 276097 276098 . 520
chrXVI 276172 276173 . 560
chrXVI 276207 276208 . 2840
chrXVI 277608 277609 . 840
chrXVI 277618 277619 . 120
chrXVI 277711 277712 . 300
chrXVI 277718 277719 . 1360
chrXVI 277726 277727 . 1540
chrXVI 277734 277735 . 640
chrXVI 277941 277942 . 140
chrXVI 278232 278233 . 740
chrXVI 278509 278510 . 120
chrXVI 278537 278538 . 1060
chrXVI 279396 279397 . 780
chrXVI 279554 279555 . 260
chrXVI 279560 279561 . 180
chrXVI 279699 279700 . 200
chrXVI 280007 280008 . 240
chrXVI 280032 280033 . 160
chrXVI 280035 280036 . 120
chrXVI 280038 280039 . 120
chrXVI 280043 280044 . 520
chrXVI 280053 280054 . 840
chrXVI 280062 280063 . 260
chrXVI 280072 280073 . 180
chrXVI 280081 280082 . 500
chrXVI 280089 280090 . 380
chrXVI 280093 280094 . 900
chrXVI 280097 280098 . 300
chrXVI 280157 280158 . 360
chrXVI 280172 280173 . 1240
chrXVI 280178 280179 . 120
chrXVI 280207 280208 . 280
chrXVI 280222 280223 . 160
chrXVI 280224 280225 . 180
chrXVI 280230 280231 . 200
chrXVI 280231 280232 . 2180
chrXVI 280243 280244 . 1260
chrXVI 280247 280248 . 340
chrXVI 280270 280271 . 1420
chrXVI 280272 280273 . 120
chrXVI 280287 280288 . 120
chrXVI 280310 280311 . 400
chrXVI 280371 280372 . 720
chrXVI 280390 280391 . 880
chrXVI 280408 280409 . 2840
chrXVI 280645 280646 . 120
chrXVI 280742 280743 . 1620
chrXVI 280785 280786 . 120
chrXVI 281283 281284 . 200
chrXVI 281440 281441 . 120
chrXVI 281632 281633 . 240
chrXVI 281642 281643 . 240
chrXVI 281667 281668 . 340
chrXVI 281691 281692 . 220
chrXVI 281696 281697 . 120
chrXVI 281699 281700 . 280
chrXVI 281725 281726 . 140
chrXVI 283147 283148 . 140
chrXVI 283693 283694 . 500
chrXVI 283698 283699 . 400
chrXVI 284852 284853 . 460
chrXVI 285938 285939 . 180
chrXVI 285939 285940 . 840
chrXVI 286096 286097 . 120
chrXVI 286108 286109 . 880
chrXVI 286440 286441 . 220
chrXVI 286473 286474 . 140
chrXVI 286719 286720 . 180
chrXVI 287220 287221 . 140
chrXVI 287299 287300 . 1080
chrXVI 287610 287611 . 120
chrXVI 287624 287625 . 120
chrXVI 287681 287682 . 420
chrXVI 287836 287837 . 400
chrXVI 288755 288756 . 740
chrXVI 288757 288758 . 440
chrXVI 288772 288773 . 120
chrXVI 288798 288799 . 120
chrXVI 288804 288805 . 2620
chrXVI 288814 288815 . 140
chrXVI 288964 288965 . 1880
chrXVI 289088 289089 . 200
chrXVI 289276 289277 . 3360
chrXVI 289296 289297 . 2400
chrXVI 289302 289303 . 120
chrXVI 289329 289330 . 5720
chrXVI 289340 289341 . 1200
chrXVI 289341 289342 . 260
chrXVI 289363 289364 . 1140
chrXVI 289372 289373 . 1140
chrXVI 289800 289801 . 240
chrXVI 290293 290294 . 380
chrXVI 290356 290357 . 340
chrXVI 290797 290798 . 1660
chrXVI 290824 290825 . 380
chrXVI 290970 290971 . 1220
chrXVI 290978 290979 . 2040
chrXVI 291112 291113 . 640
chrXVI 291138 291139 . 200
chrXVI 291184 291185 . 180
chrXVI 291201 291202 . 4640
chrXVI 291214 291215 . 320
chrXVI 291225 291226 . 560
chrXVI 291234 291235 . 6840
chrXVI 291244 291245 . 1760
chrXVI 291279 291280 . 240
chrXVI 291357 291358 . 2520
chrXVI 291544 291545 . 140
chrXVI 291770 291771 . 2300
chrXVI 291956 291957 . 860
chrXVI 292317 292318 . 260
chrXVI 292534 292535 . 340
chrXVI 292541 292542 . 140
chrXVI 292576 292577 . 420
chrXVI 292592 292593 . 140
chrXVI 292601 292602 . 280
chrXVI 292637 292638 . 120
chrXVI 293214 293215 . 680
chrXVI 293483 293484 . 440
chrXVI 293496 293497 . 140
chrXVI 293533 293534 . 380
chrXVI 293638 293639 . 200
chrXVI 294470 294471 . 1400
chrXVI 295880 295881 . 280
chrXVI 296261 296262 . 240
chrXVI 296465 296466 . 140
chrXVI 296783 296784 . 160
chrXVI 296811 296812 . 120
chrXVI 296940 296941 . 1280
chrXVI 296948 296949 . 120
chrXVI 296967 296968 . 140
chrXVI 297020 297021 . 380
chrXVI 297039 297040 . 1580
chrXVI 297058 297059 . 1220
chrXVI 297082 297083 . 1540
chrXVI 297101 297102 . 180
chrXVI 297153 297154 . 260
chrXVI 297171 297172 . 120
chrXVI 297200 297201 . 1060
chrXVI 297217 297218 . 280
chrXVI 297314 297315 . 140
chrXVI 297322 297323 . 120
chrXVI 297348 297349 . 700
chrXVI 297377 297378 . 120
chrXVI 297404 297405 . 360
chrXVI 297419 297420 . 980
chrXVI 297449 297450 . 220
chrXVI 297453 297454 . 200
chrXVI 297570 297571 . 240
chrXVI 297710 297711 . 440
chrXVI 297763 297764 . 640
chrXVI 297863 297864 . 180
chrXVI 297958 297959 . 1420
chrXVI 298413 298414 . 1520
chrXVI 298646 298647 . 640
chrXVI 298706 298707 . 180
chrXVI 298714 298715 . 140
chrXVI 298734 298735 . 240
chrXVI 298794 298795 . 740
chrXVI 298835 298836 . 2780
chrXVI 298848 298849 . 120
chrXVI 298936 298937 . 180
chrXVI 299061 299062 . 200
chrXVI 299109 299110 . 180
chrXVI 299245 299246 . 820
chrXVI 299532 299533 . 460
chrXVI 299610 299611 . 120
chrXVI 299637 299638 . 240
chrXVI 299642 299643 . 780
chrXVI 299642 299643 . 120
chrXVI 299643 299644 . 140
chrXVI 299653 299654 . 620
chrXVI 299661 299662 . 200
chrXVI 299670 299671 . 400
chrXVI 299674 299675 . 940
chrXVI 299684 299685 . 160
chrXVI 299700 299701 . 360
chrXVI 299717 299718 . 520
chrXVI 299768 299769 . 740
chrXVI 299774 299775 . 120
chrXVI 299775 299776 . 440
chrXVI 299775 299776 . 320
chrXVI 299779 299780 . 160
chrXVI 299853 299854 . 240
chrXVI 299940 299941 . 420
chrXVI 300004 300005 . 720
chrXVI 300012 300013 . 1380
chrXVI 300040 300041 . 580
chrXVI 300077 300078 . 580
chrXVI 300086 300087 . 820
chrXVI 300129 300130 . 1040
chrXVI 300418 300419 . 4200
chrXVI 300435 300436 . 520
chrXVI 300466 300467 . 320
chrXVI 300480 300481 . 460
chrXVI 300510 300511 . 120
chrXVI 300776 300777 . 1380
chrXVI 300924 300925 . 160
chrXVI 301257 301258 . 220
chrXVI 301264 301265 . 360
chrXVI 301396 301397 . 1240
chrXVI 301438 301439 . 200
chrXVI 301469 301470 . 1900
chrXVI 301475 301476 . 3760
chrXVI 301483 301484 . 160
chrXVI 301487 301488 . 280
chrXVI 301491 301492 . 660
chrXVI 301510 301511 . 400
chrXVI 301517 301518 . 120
chrXVI 301518 301519 . 300
chrXVI 301518 301519 . 1720
chrXVI 301520 301521 . 640
chrXVI 301520 301521 . 380
chrXVI 301825 301826 . 240
chrXVI 301856 301857 . 3740
chrXVI 301868 301869 . 360
chrXVI 302008 302009 . 180
chrXVI 302012 302013 . 320
chrXVI 302283 302284 . 720
chrXVI 302482 302483 . 2220
chrXVI 302584 302585 . 1380
chrXVI 302760 302761 . 1220
chrXVI 302766 302767 . 5300
chrXVI 302787 302788 . 120
chrXVI 302788 302789 . 1400
chrXVI 302799 302800 . 180
chrXVI 304109 304110 . 940
chrXVI 304142 304143 . 140
chrXVI 304158 304159 . 1400
chrXVI 304419 304420 . 740
chrXVI 304517 304518 . 120
chrXVI 304538 304539 . 160
chrXVI 304561 304562 . 160
chrXVI 305096 305097 . 120
chrXVI 305170 305171 . 1200
chrXVI 305190 305191 . 1140
chrXVI 305201 305202 . 140
chrXVI 306236 306237 . 120
chrXVI 306681 306682 . 520
chrXVI 308306 308307 . 140
chrXVI 308364 308365 . 1080
chrXVI 308390 308391 . 1220
chrXVI 308522 308523 . 120
chrXVI 308548 308549 . 200
chrXVI 308859 308860 . 1160
chrXVI 308925 308926 . 120
chrXVI 309011 309012 . 340
chrXVI 309149 309150 . 1180
chrXVI 309199 309200 . 1360
chrXVI 309681 309682 . 440
chrXVI 309695 309696 . 2280
chrXVI 309704 309705 . 380
chrXVI 309705 309706 . 400
chrXVI 309705 309706 . 120
chrXVI 309706 309707 . 120
chrXVI 309750 309751 . 140
chrXVI 309754 309755 . 160
chrXVI 309773 309774 . 380
chrXVI 309826 309827 . 160
chrXVI 309829 309830 . 940
chrXVI 309835 309836 . 500
chrXVI 309845 309846 . 340
chrXVI 310050 310051 . 840
chrXVI 310057 310058 . 120
chrXVI 310089 310090 . 1900
chrXVI 310092 310093 . 160
chrXVI 310097 310098 . 120
chrXVI 310102 310103 . 1580
chrXVI 310130 310131 . 920
chrXVI 310141 310142 . 2360
chrXVI 310179 310180 . 160
chrXVI 313077 313078 . 300
chrXVI 313089 313090 . 500
chrXVI 313143 313144 . 200
chrXVI 313147 313148 . 280
chrXVI 313155 313156 . 2420
chrXVI 313161 313162 . 320
chrXVI 313165 313166 . 120
chrXVI 313174 313175 . 2120
chrXVI 313177 313178 . 120
chrXVI 313401 313402 . 120
chrXVI 314138 314139 . 120
chrXVI 315420 315421 . 1080
chrXVI 315454 315455 . 380
chrXVI 315852 315853 . 260
chrXVI 316385 316386 . 360
chrXVI 316424 316425 . 460
chrXVI 316431 316432 . 1920
chrXVI 316603 316604 . 420
chrXVI 316606 316607 . 500
chrXVI 316660 316661 . 1260
chrXVI 317554 317555 . 160
chrXVI 317736 317737 . 380
chrXVI 317748 317749 . 420
chrXVI 317760 317761 . 140
chrXVI 319075 319076 . 560
chrXVI 319092 319093 . 180
chrXVI 319119 319120 . 1080
chrXVI 319272 319273 . 860
chrXVI 320849 320850 . 1100
chrXVI 320854 320855 . 880
chrXVI 320863 320864 . 380
chrXVI 320868 320869 . 3260
chrXVI 320878 320879 . 240
chrXVI 320879 320880 . 1540
chrXVI 320912 320913 . 780
chrXVI 320932 320933 . 320
chrXVI 320935 320936 . 260
chrXVI 320956 320957 . 1220
chrXVI 320982 320983 . 180
chrXVI 321615 321616 . 160
chrXVI 321927 321928 . 1860
chrXVI 321976 321977 . 140
chrXVI 321987 321988 . 120
chrXVI 321999 322000 . 3580
chrXVI 322000 322001 . 460
chrXVI 322001 322002 . 120
chrXVI 322003 322004 . 420
chrXVI 322008 322009 . 740
chrXVI 322133 322134 . 820
chrXVI 322673 322674 . 160
chrXVI 323051 323052 . 120
chrXVI 323332 323333 . 320
chrXVI 323603 323604 . 340
chrXVI 323749 323750 . 780
chrXVI 323844 323845 . 120
chrXVI 323940 323941 . 820
chrXVI 324053 324054 . 220
chrXVI 324125 324126 . 200
chrXVI 324148 324149 . 220
chrXVI 324478 324479 . 560
chrXVI 324946 324947 . 5140
chrXVI 325016 325017 . 2880
chrXVI 325022 325023 . 120
chrXVI 325127 325128 . 260
chrXVI 325332 325333 . 160
chrXVI 325619 325620 . 120
chrXVI 325621 325622 . 940
chrXVI 325648 325649 . 200
chrXVI 325712 325713 . 500
chrXVI 326385 326386 . 380
chrXVI 326481 326482 . 3600
chrXVI 326484 326485 . 1100
chrXVI 326502 326503 . 400
chrXVI 326506 326507 . 160
chrXVI 326507 326508 . 120
chrXVI 326511 326512 . 200
chrXVI 326642 326643 . 140
chrXVI 326693 326694 . 200
chrXVI 326816 326817 . 200
chrXVI 327168 327169 . 3080
chrXVI 327299 327300 . 2260
chrXVI 327314 327315 . 820
chrXVI 327637 327638 . 2700
chrXVI 327640 327641 . 120
chrXVI 327733 327734 . 400
chrXVI 327736 327737 . 280
chrXVI 327797 327798 . 320
chrXVI 327867 327868 . 160
chrXVI 328818 328819 . 780
chrXVI 328851 328852 . 1080
chrXVI 328863 328864 . 220
chrXVI 328911 328912 . 140
chrXVI 328941 328942 . 280
chrXVI 328964 328965 . 2780
chrXVI 328975 328976 . 300
chrXVI 328988 328989 . 660
chrXVI 329018 329019 . 2080
chrXVI 329022 329023 . 400
chrXVI 329046 329047 . 120
chrXVI 329150 329151 . 240
chrXVI 329280 329281 . 180
chrXVI 329288 329289 . 120
chrXVI 329293 329294 . 420
chrXVI 329328 329329 . 760
chrXVI 329523 329524 . 120
chrXVI 329675 329676 . 1380
chrXVI 329684 329685 . 480
chrXVI 329984 329985 . 140
chrXVI 330145 330146 . 800
chrXVI 330424 330425 . 460
chrXVI 330597 330598 . 260
chrXVI 330678 330679 . 340
chrXVI 331126 331127 . 900
chrXVI 331139 331140 . 4240
chrXVI 331145 331146 . 820
chrXVI 331163 331164 . 420
chrXVI 331179 331180 . 140
chrXVI 331421 331422 . 2200
chrXVI 331435 331436 . 540
chrXVI 331535 331536 . 120
chrXVI 331568 331569 . 1460
chrXVI 331584 331585 . 1860
chrXVI 331613 331614 . 820
chrXVI 331698 331699 . 840
chrXVI 331771 331772 . 220
chrXVI 331810 331811 . 280
chrXVI 331811 331812 . 120
chrXVI 331874 331875 . 120
chrXVI 331901 331902 . 240
chrXVI 332036 332037 . 360
chrXVI 332721 332722 . 1100
chrXVI 332781 332782 . 160
chrXVI 333692 333693 . 660
chrXVI 333711 333712 . 180
chrXVI 334006 334007 . 140
chrXVI 334184 334185 . 160
chrXVI 334479 334480 . 120
chrXVI 335089 335090 . 1060
chrXVI 335588 335589 . 160
chrXVI 335616 335617 . 120
chrXVI 335777 335778 . 180
chrXVI 335786 335787 . 880
chrXVI 335790 335791 . 280
chrXVI 335798 335799 . 240
chrXVI 335806 335807 . 1100
chrXVI 335818 335819 . 120
chrXVI 335821 335822 . 260
chrXVI 335846 335847 . 980
chrXVI 335862 335863 . 160
chrXVI 335867 335868 . 380
chrXVI 335872 335873 . 3360
chrXVI 335886 335887 . 260
chrXVI 335888 335889 . 120
chrXVI 335911 335912 . 120
chrXVI 336058 336059 . 2280
chrXVI 336085 336086 . 120
chrXVI 336247 336248 . 280
chrXVI 336753 336754 . 240
chrXVI 336894 336895 . 580
chrXVI 337063 337064 . 120
chrXVI 337197 337198 . 140
chrXVI 337220 337221 . 340
chrXVI 337231 337232 . 140
chrXVI 337276 337277 . 120
chrXVI 337285 337286 . 120
chrXVI 337296 337297 . 3520
chrXVI 337499 337500 . 120
chrXVI 337522 337523 . 440
chrXVI 338709 338710 . 260
chrXVI 338715 338716 . 120
chrXVI 338718 338719 . 1080
chrXVI 338762 338763 . 840
chrXVI 338777 338778 . 140
chrXVI 338785 338786 . 140
chrXVI 338832 338833 . 260
chrXVI 338980 338981 . 540
chrXVI 338986 338987 . 1160
chrXVI 338991 338992 . 500
chrXVI 338992 338993 . 1500
chrXVI 338999 339000 . 900
chrXVI 339011 339012 . 480
chrXVI 339148 339149 . 720
chrXVI 339157 339158 . 200
chrXVI 339174 339175 . 1240
chrXVI 339180 339181 . 2000
chrXVI 339205 339206 . 420
chrXVI 339225 339226 . 1000
chrXVI 339232 339233 . 460
chrXVI 339366 339367 . 220
chrXVI 339384 339385 . 420
chrXVI 339388 339389 . 220
chrXVI 339390 339391 . 1020
chrXVI 339390 339391 . 520
chrXVI 339403 339404 . 2080
chrXVI 339416 339417 . 440
chrXVI 339417 339418 . 200
chrXVI 339429 339430 . 160
chrXVI 339430 339431 . 580
chrXVI 339431 339432 . 140
chrXVI 339434 339435 . 2640
chrXVI 339442 339443 . 220
chrXVI 339455 339456 . 340
chrXVI 339492 339493 . 180
chrXVI 339500 339501 . 1200
chrXVI 339506 339507 . 300
chrXVI 339510 339511 . 420
chrXVI 339511 339512 . 2380
chrXVI 339514 339515 . 7520
chrXVI 339515 339516 . 960
chrXVI 339515 339516 . 200
chrXVI 339516 339517 . 140
chrXVI 339516 339517 . 160
chrXVI 339517 339518 . 680
chrXVI 339518 339519 . 2080
chrXVI 339528 339529 . 320
chrXVI 339534 339535 . 900
chrXVI 339537 339538 . 140
chrXVI 339540 339541 . 320
chrXVI 339548 339549 . 2160
chrXVI 339560 339561 . 1500
chrXVI 339599 339600 . 4600
chrXVI 339649 339650 . 1160
chrXVI 339660 339661 . 2020
chrXVI 339684 339685 . 220
chrXVI 339687 339688 . 1320
chrXVI 339698 339699 . 680
chrXVI 339703 339704 . 200
chrXVI 339721 339722 . 1340
chrXVI 339724 339725 . 1040
chrXVI 339777 339778 . 540
chrXVI 339789 339790 . 1120
chrXVI 339802 339803 . 220
chrXVI 339814 339815 . 1560
chrXVI 339820 339821 . 840
chrXVI 339986 339987 . 160
chrXVI 340000 340001 . 540
chrXVI 340010 340011 . 140
chrXVI 340042 340043 . 220
chrXVI 340123 340124 . 120
chrXVI 340163 340164 . 360
chrXVI 340200 340201 . 360
chrXVI 340270 340271 . 820
chrXVI 340381 340382 . 700
chrXVI 340404 340405 . 120
chrXVI 340457 340458 . 980
chrXVI 340471 340472 . 920
chrXVI 340546 340547 . 420
chrXVI 340556 340557 . 120
chrXVI 340564 340565 . 440
chrXVI 340608 340609 . 120
chrXVI 340625 340626 . 4960
chrXVI 340637 340638 . 3240
chrXVI 340640 340641 . 380
chrXVI 340684 340685 . 380
chrXVI 340689 340690 . 120
chrXVI 340692 340693 . 200
chrXVI 340692 340693 . 700
chrXVI 340693 340694 . 120
chrXVI 340699 340700 . 4280
chrXVI 340714 340715 . 160
chrXVI 340715 340716 . 160
chrXVI 340715 340716 . 1340
chrXVI 340724 340725 . 120
chrXVI 340724 340725 . 260
chrXVI 340752 340753 . 260
chrXVI 340839 340840 . 320
chrXVI 340881 340882 . 980
chrXVI 340894 340895 . 180
chrXVI 340900 340901 . 3300
chrXVI 340902 340903 . 320
chrXVI 340939 340940 . 480
chrXVI 341229 341230 . 1240
chrXVI 341482 341483 . 1980
chrXVI 341616 341617 . 420
chrXVI 341788 341789 . 340
chrXVI 342170 342171 . 880
chrXVI 342268 342269 . 460
chrXVI 342461 342462 . 3520
chrXVI 342995 342996 . 1340
chrXVI 343062 343063 . 3380
chrXVI 343216 343217 . 380
chrXVI 343655 343656 . 1260
chrXVI 343676 343677 . 140
chrXVI 343859 343860 . 640
chrXVI 345194 345195 . 120
chrXVI 345357 345358 . 660
chrXVI 345364 345365 . 120
chrXVI 345439 345440 . 640
chrXVI 345957 345958 . 380
chrXVI 346116 346117 . 4760
chrXVI 346351 346352 . 740
chrXVI 346611 346612 . 260
chrXVI 346676 346677 . 520
chrXVI 346684 346685 . 1900
chrXVI 347312 347313 . 160
chrXVI 347393 347394 . 160
chrXVI 347579 347580 . 340
chrXVI 347583 347584 . 220
chrXVI 347776 347777 . 400
chrXVI 348343 348344 . 480
chrXVI 348365 348366 . 120
chrXVI 348371 348372 . 220
chrXVI 348412 348413 . 280
chrXVI 348415 348416 . 160
chrXVI 348563 348564 . 360
chrXVI 348962 348963 . 300
chrXVI 348968 348969 . 580
chrXVI 349013 349014 . 1020
chrXVI 349016 349017 . 120
chrXVI 349174 349175 . 980
chrXVI 349267 349268 . 560
chrXVI 349293 349294 . 1420
chrXVI 349359 349360 . 2660
chrXVI 349514 349515 . 140
chrXVI 349769 349770 . 200
chrXVI 349864 349865 . 120
chrXVI 350025 350026 . 280
chrXVI 350163 350164 . 140
chrXVI 352348 352349 . 480
chrXVI 352435 352436 . 160
chrXVI 352436 352437 . 860
chrXVI 352436 352437 . 120
chrXVI 352531 352532 . 620
chrXVI 352550 352551 . 1240
chrXVI 352565 352566 . 120
chrXVI 352570 352571 . 640
chrXVI 352572 352573 . 140
chrXVI 352578 352579 . 760
chrXVI 352607 352608 . 1420
chrXVI 352621 352622 . 120
chrXVI 352728 352729 . 840
chrXVI 352785 352786 . 200
chrXVI 352792 352793 . 160
chrXVI 352800 352801 . 240
chrXVI 353122 353123 . 380
chrXVI 353184 353185 . 160
chrXVI 353470 353471 . 180
chrXVI 353701 353702 . 340
chrXVI 353845 353846 . 360
chrXVI 353946 353947 . 160
chrXVI 354980 354981 . 160
chrXVI 355263 355264 . 260
chrXVI 355281 355282 . 3700
chrXVI 355464 355465 . 1780
chrXVI 355507 355508 . 1680
chrXVI 355511 355512 . 4480
chrXVI 355512 355513 . 120
chrXVI 355513 355514 . 140
chrXVI 355513 355514 . 200
chrXVI 355533 355534 . 280
chrXVI 355551 355552 . 1520
chrXVI 355910 355911 . 240
chrXVI 355928 355929 . 540
chrXVI 357003 357004 . 120
chrXVI 357090 357091 . 400
chrXVI 357123 357124 . 220
chrXVI 357246 357247 . 240
chrXVI 357351 357352 . 420
chrXVI 357363 357364 . 240
chrXVI 357518 357519 . 560
chrXVI 357614 357615 . 240
chrXVI 357622 357623 . 200
chrXVI 357962 357963 . 520
chrXVI 358070 358071 . 1060
chrXVI 358073 358074 . 140
chrXVI 358127 358128 . 480
chrXVI 358278 358279 . 2660
chrXVI 358345 358346 . 360
chrXVI 359003 359004 . 880
chrXVI 359325 359326 . 1460
chrXVI 359448 359449 . 120
chrXVI 359485 359486 . 180
chrXVI 359550 359551 . 700
chrXVI 359567 359568 . 180
chrXVI 359574 359575 . 120
chrXVI 359855 359856 . 120
chrXVI 360036 360037 . 480
chrXVI 360079 360080 . 320
chrXVI 360099 360100 . 1620
chrXVI 360124 360125 . 120
chrXVI 360129 360130 . 120
chrXVI 360138 360139 . 2760
chrXVI 360291 360292 . 1800
chrXVI 360309 360310 . 120
chrXVI 360315 360316 . 480
chrXVI 360489 360490 . 1560
chrXVI 361156 361157 . 460
chrXVI 361271 361272 . 160
chrXVI 361341 361342 . 220
chrXVI 361479 361480 . 420
chrXVI 361558 361559 . 320
chrXVI 361670 361671 . 1100
chrXVI 361676 361677 . 140
chrXVI 361680 361681 . 160
chrXVI 361690 361691 . 180
chrXVI 361696 361697 . 320
chrXVI 361708 361709 . 220
chrXVI 361709 361710 . 360
chrXVI 361711 361712 . 360
chrXVI 361714 361715 . 120
chrXVI 361722 361723 . 140
chrXVI 361730 361731 . 720
chrXVI 361751 361752 . 420
chrXVI 361773 361774 . 120
chrXVI 361788 361789 . 120
chrXVI 363250 363251 . 120
chrXVI 363605 363606 . 520
chrXVI 363925 363926 . 120
chrXVI 363950 363951 . 120
chrXVI 363977 363978 . 1140
chrXVI 364124 364125 . 140
chrXVI 364155 364156 . 140
chrXVI 364163 364164 . 660
chrXVI 364174 364175 . 120
chrXVI 364209 364210 . 260
chrXVI 364301 364302 . 160
chrXVI 364351 364352 . 120
chrXVI 364811 364812 . 760
chrXVI 364818 364819 . 280
chrXVI 364827 364828 . 3440
chrXVI 364830 364831 . 1340
chrXVI 364846 364847 . 280
chrXVI 364882 364883 . 8800
chrXVI 364884 364885 . 140
chrXVI 364885 364886 . 120
chrXVI 364885 364886 . 600
chrXVI 365019 365020 . 140
chrXVI 365030 365031 . 520
chrXVI 365095 365096 . 260
chrXVI 365237 365238 . 140
chrXVI 365513 365514 . 140
chrXVI 365706 365707 . 220
chrXVI 365772 365773 . 400
chrXVI 365966 365967 . 780
chrXVI 366064 366065 . 280
chrXVI 366491 366492 . 640
chrXVI 366800 366801 . 1760
chrXVI 366828 366829 . 120
chrXVI 366844 366845 . 1380
chrXVI 366847 366848 . 520
chrXVI 366850 366851 . 740
chrXVI 366886 366887 . 120
chrXVI 366995 366996 . 1760
chrXVI 367067 367068 . 200
chrXVI 367259 367260 . 1340
chrXVI 367335 367336 . 120
chrXVI 367374 367375 . 1060
chrXVI 367409 367410 . 1160
chrXVI 368156 368157 . 260
chrXVI 368340 368341 . 480
chrXVI 368350 368351 . 820
chrXVI 368357 368358 . 160
chrXVI 368365 368366 . 120
chrXVI 368562 368563 . 140
chrXVI 368685 368686 . 120
chrXVI 368701 368702 . 120
chrXVI 368704 368705 . 120
chrXVI 368718 368719 . 2560
chrXVI 368759 368760 . 460
chrXVI 368796 368797 . 220
chrXVI 368984 368985 . 320
chrXVI 369136 369137 . 1260
chrXVI 369254 369255 . 680
chrXVI 369403 369404 . 1220
chrXVI 369416 369417 . 1020
chrXVI 369426 369427 . 780
chrXVI 369589 369590 . 120
chrXVI 369593 369594 . 580
chrXVI 369603 369604 . 860
chrXVI 369616 369617 . 940
chrXVI 369657 369658 . 140
chrXVI 369685 369686 . 400
chrXVI 369699 369700 . 3220
chrXVI 369711 369712 . 1000
chrXVI 369715 369716 . 420
chrXVI 369842 369843 . 120
chrXVI 370716 370717 . 120
chrXVI 370721 370722 . 400
chrXVI 370727 370728 . 120
chrXVI 370732 370733 . 3440
chrXVI 370750 370751 . 1620
chrXVI 370751 370752 . 420
chrXVI 370751 370752 . 4500
chrXVI 370762 370763 . 320
chrXVI 370860 370861 . 120
chrXVI 370871 370872 . 2440
chrXVI 370877 370878 . 700
chrXVI 372927 372928 . 260
chrXVI 373132 373133 . 600
chrXVI 373143 373144 . 1380
chrXVI 373155 373156 . 5120
chrXVI 373165 373166 . 120
chrXVI 373336 373337 . 2340
chrXVI 373388 373389 . 760
chrXVI 373413 373414 . 340
chrXVI 373437 373438 . 1100
chrXVI 373445 373446 . 1380
chrXVI 373445 373446 . 640
chrXVI 373451 373452 . 520
chrXVI 373466 373467 . 120
chrXVI 373496 373497 . 640
chrXVI 373500 373501 . 3640
chrXVI 373516 373517 . 260
chrXVI 373530 373531 . 180
chrXVI 373541 373542 . 140
chrXVI 373583 373584 . 400
chrXVI 373689 373690 . 440
chrXVI 373693 373694 . 1300
chrXVI 373736 373737 . 840
chrXVI 373787 373788 . 500
chrXVI 373896 373897 . 260
chrXVI 374083 374084 . 180
chrXVI 374305 374306 . 1880
chrXVI 374340 374341 . 3160
chrXVI 374543 374544 . 520
chrXVI 374737 374738 . 500
chrXVI 374844 374845 . 660
chrXVI 374891 374892 . 740
chrXVI 374927 374928 . 200
chrXVI 374962 374963 . 340
chrXVI 375011 375012 . 320
chrXVI 375064 375065 . 300
chrXVI 375094 375095 . 120
chrXVI 375105 375106 . 820
chrXVI 375184 375185 . 420
chrXVI 375396 375397 . 1980
chrXVI 375400 375401 . 460
chrXVI 375594 375595 . 120
chrXVI 375900 375901 . 220
chrXVI 376260 376261 . 340
chrXVI 376393 376394 . 720
chrXVI 376536 376537 . 120
chrXVI 376841 376842 . 2160
chrXVI 376878 376879 . 940
chrXVI 376914 376915 . 740
chrXVI 377098 377099 . 120
chrXVI 377100 377101 . 1020
chrXVI 377112 377113 . 220
chrXVI 377136 377137 . 220
chrXVI 377139 377140 . 120
chrXVI 378869 378870 . 540
chrXVI 378896 378897 . 440
chrXVI 378909 378910 . 3860
chrXVI 378918 378919 . 140
chrXVI 378949 378950 . 140
chrXVI 378953 378954 . 140
chrXVI 379042 379043 . 120
chrXVI 380876 380877 . 1020
chrXVI 381008 381009 . 760
chrXVI 381016 381017 . 340
chrXVI 381108 381109 . 520
chrXVI 381193 381194 . 620
chrXVI 381246 381247 . 120
chrXVI 381355 381356 . 240
chrXVI 381546 381547 . 160
chrXVI 381555 381556 . 980
chrXVI 381567 381568 . 280
chrXVI 381574 381575 . 160
chrXVI 381605 381606 . 540
chrXVI 381618 381619 . 120
chrXVI 381642 381643 . 440
chrXVI 381692 381693 . 280
chrXVI 381751 381752 . 200
chrXVI 381798 381799 . 400
chrXVI 381887 381888 . 120
chrXVI 382423 382424 . 120
chrXVI 382604 382605 . 640
chrXVI 382653 382654 . 840
chrXVI 382723 382724 . 120
chrXVI 382879 382880 . 3380
chrXVI 382886 382887 . 1220
chrXVI 382913 382914 . 3240
chrXVI 382918 382919 . 140
chrXVI 382923 382924 . 140
chrXVI 382936 382937 . 180
chrXVI 383017 383018 . 160
chrXVI 383088 383089 . 2940
chrXVI 383136 383137 . 280
chrXVI 383146 383147 . 960
chrXVI 383162 383163 . 120
chrXVI 383164 383165 . 420
chrXVI 383168 383169 . 1020
chrXVI 383171 383172 . 1180
chrXVI 383172 383173 . 1040
chrXVI 383179 383180 . 140
chrXVI 383190 383191 . 180
chrXVI 383206 383207 . 300
chrXVI 383218 383219 . 3040
chrXVI 383232 383233 . 660
chrXVI 383232 383233 . 120
chrXVI 383233 383234 . 120
chrXVI 383233 383234 . 520
chrXVI 383244 383245 . 320
chrXVI 383253 383254 . 1120
chrXVI 383258 383259 . 2040
chrXVI 383393 383394 . 120
chrXVI 383657 383658 . 420
chrXVI 383751 383752 . 1440
chrXVI 384210 384211 . 580
chrXVI 384541 384542 . 420
chrXVI 384562 384563 . 160
chrXVI 384563 384564 . 1220
chrXVI 384570 384571 . 1220
chrXVI 384582 384583 . 160
chrXVI 384593 384594 . 120
chrXVI 384694 384695 . 140
chrXVI 384788 384789 . 120
chrXVI 384817 384818 . 260
chrXVI 385043 385044 . 120
chrXVI 386351 386352 . 120
chrXVI 386522 386523 . 1780
chrXVI 386530 386531 . 200
chrXVI 386573 386574 . 3540
chrXVI 386595 386596 . 1120
chrXVI 386817 386818 . 120
chrXVI 386819 386820 . 120
chrXVI 386830 386831 . 460
chrXVI 386835 386836 . 280
chrXVI 386858 386859 . 2160
chrXVI 386867 386868 . 460
chrXVI 387020 387021 . 340
chrXVI 387034 387035 . 160
chrXVI 388468 388469 . 120
chrXVI 393454 393455 . 1020
chrXVI 393499 393500 . 120
chrXVI 393852 393853 . 360
chrXVI 393856 393857 . 120
chrXVI 393871 393872 . 720
chrXVI 393878 393879 . 160
chrXVI 393897 393898 . 360
chrXVI 393908 393909 . 120
chrXVI 393912 393913 . 1540
chrXVI 393925 393926 . 580
chrXVI 393932 393933 . 140
chrXVI 393937 393938 . 220
chrXVI 393959 393960 . 140
chrXVI 398204 398205 . 1100
chrXVI 398283 398284 . 260
chrXVI 398290 398291 . 140
chrXVI 398296 398297 . 300
chrXVI 398444 398445 . 1300
chrXVI 400324 400325 . 120
chrXVI 401039 401040 . 140
chrXVI 404140 404141 . 120
chrXVI 404154 404155 . 320
chrXVI 404204 404205 . 800
chrXVI 404221 404222 . 440
chrXVI 404266 404267 . 200
chrXVI 404272 404273 . 1280
chrXVI 404288 404289 . 200
chrXVI 404294 404295 . 140
chrXVI 404304 404305 . 940
chrXVI 404315 404316 . 180
chrXVI 404317 404318 . 760
chrXVI 404319 404320 . 2020
chrXVI 404319 404320 . 120
chrXVI 404321 404322 . 140
chrXVI 404322 404323 . 320
chrXVI 404328 404329 . 2100
chrXVI 404334 404335 . 260
chrXVI 404345 404346 . 900
chrXVI 404352 404353 . 3140
chrXVI 404363 404364 . 180
chrXVI 404366 404367 . 220
chrXVI 404375 404376 . 5760
chrXVI 404388 404389 . 5840
chrXVI 404411 404412 . 6900
chrXVI 404414 404415 . 120
chrXVI 404415 404416 . 120
chrXVI 404416 404417 . 1220
chrXVI 404416 404417 . 540
chrXVI 404417 404418 . 2000
chrXVI 404423 404424 . 120
chrXVI 404432 404433 . 200
chrXVI 404438 404439 . 180
chrXVI 404444 404445 . 2160
chrXVI 404451 404452 . 420
chrXVI 404471 404472 . 460
chrXVI 404478 404479 . 140
chrXVI 404635 404636 . 3260
chrXVI 404642 404643 . 120
chrXVI 404643 404644 . 2460
chrXVI 404647 404648 . 140
chrXVI 404648 404649 . 440
chrXVI 404651 404652 . 200
chrXVI 404655 404656 . 1740
chrXVI 404663 404664 . 300
chrXVI 404666 404667 . 2420
chrXVI 404670 404671 . 540
chrXVI 404675 404676 . 820
chrXVI 404681 404682 . 680
chrXVI 404743 404744 . 140
chrXVI 404744 404745 . 440
chrXVI 404781 404782 . 180
chrXVI 404794 404795 . 180
chrXVI 404798 404799 . 120
chrXVI 404804 404805 . 620
chrXVI 404851 404852 . 900
chrXVI 405410 405411 . 140
chrXVI 405440 405441 . 180
chrXVI 405446 405447 . 400
chrXVI 405470 405471 . 200
chrXVI 405502 405503 . 120
chrXVI 405743 405744 . 320
chrXVI 406095 406096 . 280
chrXVI 406107 406108 . 140
chrXVI 406187 406188 . 140
chrXVI 406192 406193 . 160
chrXVI 406214 406215 . 240
chrXVI 406238 406239 . 620
chrXVI 406250 406251 . 140
chrXVI 406251 406252 . 980
chrXVI 406257 406258 . 120
chrXVI 406278 406279 . 320
chrXVI 406283 406284 . 420
chrXVI 406285 406286 . 200
chrXVI 406288 406289 . 280
chrXVI 406291 406292 . 420
chrXVI 406292 406293 . 160
chrXVI 406304 406305 . 180
chrXVI 406307 406308 . 1040
chrXVI 406315 406316 . 160
chrXVI 406327 406328 . 140
chrXVI 406332 406333 . 2520
chrXVI 406333 406334 . 260
chrXVI 406334 406335 . 460
chrXVI 406337 406338 . 160
chrXVI 406340 406341 . 140
chrXVI 406351 406352 . 120
chrXVI 406508 406509 . 120
chrXVI 406616 406617 . 120
chrXVI 407389 407390 . 140
chrXVI 407677 407678 . 120
chrXVI 407679 407680 . 5340
chrXVI 407721 407722 . 280
chrXVI 407733 407734 . 120
chrXVI 407800 407801 . 560
chrXVI 407807 407808 . 2900
chrXVI 407958 407959 . 140
chrXVI 407984 407985 . 140
chrXVI 408689 408690 . 1120
chrXVI 408726 408727 . 140
chrXVI 408795 408796 . 300
chrXVI 408825 408826 . 200
chrXVI 408851 408852 . 220
chrXVI 408852 408853 . 460
chrXVI 408854 408855 . 600
chrXVI 408867 408868 . 320
chrXVI 408878 408879 . 240
chrXVI 408883 408884 . 120
chrXVI 408888 408889 . 2540
chrXVI 408891 408892 . 200
chrXVI 408895 408896 . 460
chrXVI 408907 408908 . 1380
chrXVI 408967 408968 . 1040
chrXVI 408975 408976 . 120
chrXVI 408975 408976 . 120
chrXVI 408977 408978 . 160
chrXVI 408978 408979 . 220
chrXVI 408982 408983 . 720
chrXVI 408983 408984 . 360
chrXVI 408984 408985 . 120
chrXVI 408989 408990 . 1000
chrXVI 408997 408998 . 840
chrXVI 409018 409019 . 480
chrXVI 409028 409029 . 260
chrXVI 409314 409315 . 720
chrXVI 409507 409508 . 800
chrXVI 409569 409570 . 200
chrXVI 409632 409633 . 140
chrXVI 409971 409972 . 3360
chrXVI 409976 409977 . 1220
chrXVI 410145 410146 . 1720
chrXVI 410160 410161 . 320
chrXVI 410192 410193 . 480
chrXVI 410204 410205 . 160
chrXVI 410207 410208 . 280
chrXVI 410212 410213 . 160
chrXVI 410215 410216 . 680
chrXVI 410222 410223 . 1540
chrXVI 410241 410242 . 180
chrXVI 410269 410270 . 300
chrXVI 410270 410271 . 180
chrXVI 410300 410301 . 540
chrXVI 411282 411283 . 1260
chrXVI 411353 411354 . 620
chrXVI 411403 411404 . 480
chrXVI 411458 411459 . 120
chrXVI 411473 411474 . 1280
chrXVI 411541 411542 . 3220
chrXVI 411557 411558 . 520
chrXVI 411568 411569 . 460
chrXVI 411628 411629 . 340
chrXVI 411670 411671 . 320
chrXVI 411687 411688 . 420
chrXVI 411715 411716 . 120
chrXVI 411726 411727 . 920
chrXVI 411737 411738 . 120
chrXVI 411754 411755 . 160
chrXVI 411792 411793 . 1500
chrXVI 411802 411803 . 120
chrXVI 411831 411832 . 1120
chrXVI 411925 411926 . 780
chrXVI 412011 412012 . 1200
chrXVI 412087 412088 . 1040
chrXVI 412090 412091 . 440
chrXVI 412112 412113 . 620
chrXVI 412126 412127 . 560
chrXVI 412130 412131 . 320
chrXVI 412146 412147 . 140
chrXVI 412151 412152 . 220
chrXVI 412185 412186 . 720
chrXVI 412272 412273 . 380
chrXVI 412275 412276 . 140
chrXVI 412337 412338 . 160
chrXVI 412453 412454 . 120
chrXVI 412572 412573 . 440
chrXVI 412577 412578 . 140
chrXVI 415578 415579 . 180
chrXVI 415615 415616 . 260
chrXVI 415622 415623 . 920
chrXVI 415627 415628 . 280
chrXVI 415628 415629 . 3200
chrXVI 415642 415643 . 160
chrXVI 415650 415651 . 3840
chrXVI 415666 415667 . 160
chrXVI 415678 415679 . 980
chrXVI 415682 415683 . 740
chrXVI 415708 415709 . 620
chrXVI 415867 415868 . 5980
chrXVI 415884 415885 . 420
chrXVI 417493 417494 . 220
chrXVI 418227 418228 . 140
chrXVI 418242 418243 . 160
chrXVI 418255 418256 . 700
chrXVI 418274 418275 . 200
chrXVI 418314 418315 . 600
chrXVI 418324 418325 . 220
chrXVI 418336 418337 . 240
chrXVI 418568 418569 . 680
chrXVI 418656 418657 . 1100
chrXVI 418659 418660 . 460
chrXVI 418690 418691 . 480
chrXVI 418771 418772 . 1180
chrXVI 418789 418790 . 300
chrXVI 419258 419259 . 580
chrXVI 419946 419947 . 320
chrXVI 420102 420103 . 640
chrXVI 420109 420110 . 3380
chrXVI 420292 420293 . 300
chrXVI 420409 420410 . 360
chrXVI 420455 420456 . 120
chrXVI 420601 420602 . 180
chrXVI 420629 420630 . 220
chrXVI 420635 420636 . 480
chrXVI 420636 420637 . 120
chrXVI 420661 420662 . 900
chrXVI 420665 420666 . 140
chrXVI 420690 420691 . 120
chrXVI 420711 420712 . 620
chrXVI 420860 420861 . 200
chrXVI 421580 421581 . 140
chrXVI 421670 421671 . 1480
chrXVI 421763 421764 . 1480
chrXVI 422024 422025 . 180
chrXVI 422263 422264 . 1540
chrXVI 422448 422449 . 1520
chrXVI 422502 422503 . 1900
chrXVI 422649 422650 . 720
chrXVI 422707 422708 . 3340
chrXVI 422745 422746 . 640
chrXVI 422770 422771 . 3080
chrXVI 422773 422774 . 500
chrXVI 422928 422929 . 140
chrXVI 423037 423038 . 180
chrXVI 423064 423065 . 460
chrXVI 423100 423101 . 1000
chrXVI 423149 423150 . 300
chrXVI 423290 423291 . 200
chrXVI 423375 423376 . 220
chrXVI 423376 423377 . 200
chrXVI 423392 423393 . 860
chrXVI 423396 423397 . 480
chrXVI 423417 423418 . 1340
chrXVI 423423 423424 . 2000
chrXVI 423778 423779 . 120
chrXVI 423922 423923 . 460
chrXVI 423948 423949 . 120
chrXVI 423963 423964 . 860
chrXVI 423985 423986 . 420
chrXVI 424013 424014 . 160
chrXVI 424019 424020 . 1080
chrXVI 424020 424021 . 200
chrXVI 424029 424030 . 3200
chrXVI 424211 424212 . 640
chrXVI 424226 424227 . 180
chrXVI 424560 424561 . 1000
chrXVI 424678 424679 . 400
chrXVI 424778 424779 . 540
chrXVI 424938 424939 . 500
chrXVI 425009 425010 . 380
chrXVI 425019 425020 . 2100
chrXVI 425140 425141 . 180
chrXVI 425170 425171 . 240
chrXVI 425172 425173 . 4480
chrXVI 425174 425175 . 120
chrXVI 425179 425180 . 260
chrXVI 425180 425181 . 360
chrXVI 425206 425207 . 280
chrXVI 425212 425213 . 160
chrXVI 425222 425223 . 340
chrXVI 425252 425253 . 160
chrXVI 425259 425260 . 1760
chrXVI 425319 425320 . 2340
chrXVI 425322 425323 . 120
chrXVI 425336 425337 . 200
chrXVI 425383 425384 . 120
chrXVI 425502 425503 . 120
chrXVI 425510 425511 . 720
chrXVI 425532 425533 . 580
chrXVI 425537 425538 . 580
chrXVI 425548 425549 . 2440
chrXVI 425568 425569 . 1660
chrXVI 425599 425600 . 1280
chrXVI 425639 425640 . 300
chrXVI 425651 425652 . 580
chrXVI 425658 425659 . 180
chrXVI 425661 425662 . 400
chrXVI 425720 425721 . 2700
chrXVI 425729 425730 . 440
chrXVI 425756 425757 . 2240
chrXVI 425761 425762 . 1360
chrXVI 425764 425765 . 2620
chrXVI 425772 425773 . 1700
chrXVI 425782 425783 . 5260
chrXVI 425809 425810 . 120
chrXVI 425906 425907 . 180
chrXVI 425921 425922 . 140
chrXVI 425956 425957 . 220
chrXVI 425964 425965 . 2500
chrXVI 425987 425988 . 580
chrXVI 425992 425993 . 140
chrXVI 426002 426003 . 160
chrXVI 426003 426004 . 120
chrXVI 426007 426008 . 360
chrXVI 426027 426028 . 500
chrXVI 426033 426034 . 1600
chrXVI 426037 426038 . 320
chrXVI 426066 426067 . 120
chrXVI 426084 426085 . 260
chrXVI 426104 426105 . 600
chrXVI 426140 426141 . 140
chrXVI 426162 426163 . 860
chrXVI 426196 426197 . 840
chrXVI 426454 426455 . 300
chrXVI 426552 426553 . 360
chrXVI 426612 426613 . 380
chrXVI 426701 426702 . 1720
chrXVI 426804 426805 . 120
chrXVI 427033 427034 . 4220
chrXVI 427045 427046 . 1320
chrXVI 427085 427086 . 4400
chrXVI 427085 427086 . 600
chrXVI 427627 427628 . 120
chrXVI 427734 427735 . 120
chrXVI 427763 427764 . 200
chrXVI 427824 427825 . 840
chrXVI 427828 427829 . 180
chrXVI 427835 427836 . 1900
chrXVI 427857 427858 . 120
chrXVI 427859 427860 . 120
chrXVI 427859 427860 . 120
chrXVI 427867 427868 . 1460
chrXVI 427875 427876 . 600
chrXVI 428008 428009 . 160
chrXVI 428109 428110 . 220
chrXVI 428985 428986 . 140
chrXVI 429521 429522 . 120
chrXVI 429526 429527 . 960
chrXVI 429670 429671 . 120
chrXVI 429682 429683 . 120
chrXVI 429715 429716 . 280
chrXVI 429733 429734 . 460
chrXVI 429769 429770 . 180
chrXVI 429777 429778 . 160
chrXVI 431184 431185 . 200
chrXVI 431212 431213 . 260
chrXVI 431407 431408 . 140
chrXVI 431509 431510 . 920
chrXVI 431571 431572 . 120
chrXVI 431571 431572 . 240
chrXVI 431572 431573 . 3160
chrXVI 431580 431581 . 140
chrXVI 431591 431592 . 580
chrXVI 431599 431600 . 3100
chrXVI 431602 431603 . 120
chrXVI 431606 431607 . 1520
chrXVI 431608 431609 . 460
chrXVI 431614 431615 . 460
chrXVI 431617 431618 . 800
chrXVI 431624 431625 . 1760
chrXVI 431626 431627 . 1760
chrXVI 431630 431631 . 120
chrXVI 431631 431632 . 120
chrXVI 431631 431632 . 3600
chrXVI 431632 431633 . 1760
chrXVI 431655 431656 . 7380
chrXVI 431674 431675 . 900
chrXVI 431701 431702 . 1840
chrXVI 431707 431708 . 8300
chrXVI 431714 431715 . 580
chrXVI 431721 431722 . 200
chrXVI 431725 431726 . 1120
chrXVI 431736 431737 . 3900
chrXVI 431745 431746 . 900
chrXVI 431783 431784 . 120
chrXVI 431792 431793 . 2120
chrXVI 431808 431809 . 1020
chrXVI 431815 431816 . 120
chrXVI 431832 431833 . 140
chrXVI 431835 431836 . 220
chrXVI 431843 431844 . 2260
chrXVI 431851 431852 . 140
chrXVI 431853 431854 . 220
chrXVI 431874 431875 . 120
chrXVI 431888 431889 . 140
chrXVI 431894 431895 . 180
chrXVI 431914 431915 . 200
chrXVI 431919 431920 . 320
chrXVI 431925 431926 . 120
chrXVI 431929 431930 . 560
chrXVI 431937 431938 . 1280
chrXVI 431942 431943 . 2360
chrXVI 431965 431966 . 480
chrXVI 431985 431986 . 2720
chrXVI 431987 431988 . 280
chrXVI 431991 431992 . 2260
chrXVI 432008 432009 . 2560
chrXVI 432088 432089 . 1140
chrXVI 432112 432113 . 1320
chrXVI 432123 432124 . 440
chrXVI 432192 432193 . 180
chrXVI 432199 432200 . 280
chrXVI 432202 432203 . 6740
chrXVI 432222 432223 . 320
chrXVI 432227 432228 . 2960
chrXVI 432234 432235 . 540
chrXVI 432245 432246 . 120
chrXVI 432251 432252 . 800
chrXVI 432255 432256 . 260
chrXVI 432261 432262 . 220
chrXVI 432269 432270 . 160
chrXVI 432270 432271 . 120
chrXVI 432275 432276 . 2220
chrXVI 432285 432286 . 220
chrXVI 432377 432378 . 140
chrXVI 432394 432395 . 180
chrXVI 432450 432451 . 200
chrXVI 432454 432455 . 460
chrXVI 432800 432801 . 220
chrXVI 432842 432843 . 120
chrXVI 433071 433072 . 160
chrXVI 433247 433248 . 1660
chrXVI 433746 433747 . 120
chrXVI 433980 433981 . 1200
chrXVI 433983 433984 . 140
chrXVI 434033 434034 . 1440
chrXVI 434112 434113 . 220
chrXVI 434205 434206 . 2660
chrXVI 434287 434288 . 3300
chrXVI 434343 434344 . 400
chrXVI 434361 434362 . 620
chrXVI 434384 434385 . 500
chrXVI 434393 434394 . 620
chrXVI 434428 434429 . 7520
chrXVI 434462 434463 . 300
chrXVI 434480 434481 . 2140
chrXVI 434583 434584 . 2040
chrXVI 434617 434618 . 5000
chrXVI 434643 434644 . 5280
chrXVI 434949 434950 . 6300
chrXVI 435107 435108 . 1300
chrXVI 435122 435123 . 1100
chrXVI 435287 435288 . 600
chrXVI 435622 435623 . 120
chrXVI 435810 435811 . 860
chrXVI 435836 435837 . 160
chrXVI 435848 435849 . 1240
chrXVI 435859 435860 . 360
chrXVI 436287 436288 . 160
chrXVI 436487 436488 . 180
chrXVI 436672 436673 . 620
chrXVI 436836 436837 . 140
chrXVI 436840 436841 . 360
chrXVI 436924 436925 . 1420
chrXVI 439431 439432 . 120
chrXVI 442723 442724 . 120
chrXVI 443250 443251 . 2220
chrXVI 443353 443354 . 1440
chrXVI 443661 443662 . 520
chrXVI 443665 443666 . 1000
chrXVI 443705 443706 . 560
chrXVI 443814 443815 . 340
chrXVI 443854 443855 . 140
chrXVI 443888 443889 . 1160
chrXVI 443899 443900 . 460
chrXVI 443905 443906 . 260
chrXVI 443957 443958 . 460
chrXVI 444028 444029 . 440
chrXVI 444035 444036 . 540
chrXVI 444052 444053 . 420
chrXVI 444112 444113 . 1560
chrXVI 444133 444134 . 1340
chrXVI 444193 444194 . 600
chrXVI 444247 444248 . 820
chrXVI 444328 444329 . 560
chrXVI 444347 444348 . 200
chrXVI 444349 444350 . 940
chrXVI 444354 444355 . 680
chrXVI 444363 444364 . 740
chrXVI 444367 444368 . 560
chrXVI 444382 444383 . 160
chrXVI 444384 444385 . 3800
chrXVI 444393 444394 . 120
chrXVI 444432 444433 . 1560
chrXVI 444437 444438 . 1180
chrXVI 444444 444445 . 360
chrXVI 444445 444446 . 580
chrXVI 444470 444471 . 320
chrXVI 444578 444579 . 1140
chrXVI 444978 444979 . 260
chrXVI 444986 444987 . 160
chrXVI 445234 445235 . 240
chrXVI 445280 445281 . 1100
chrXVI 445302 445303 . 280
chrXVI 445331 445332 . 420
chrXVI 445420 445421 . 560
chrXVI 445437 445438 . 340
chrXVI 445480 445481 . 440
chrXVI 445508 445509 . 120
chrXVI 445511 445512 . 540
chrXVI 446111 446112 . 280
chrXVI 446418 446419 . 320
chrXVI 446547 446548 . 320
chrXVI 447017 447018 . 160
chrXVI 447186 447187 . 2560
chrXVI 447388 447389 . 160
chrXVI 447531 447532 . 360
chrXVI 447757 447758 . 220
chrXVI 448209 448210 . 540
chrXVI 448692 448693 . 420
chrXVI 449572 449573 . 120
chrXVI 449612 449613 . 120
chrXVI 450457 450458 . 120
chrXVI 450606 450607 . 340
chrXVI 450778 450779 . 400
chrXVI 450788 450789 . 240
chrXVI 450789 450790 . 240
chrXVI 450801 450802 . 200
chrXVI 450806 450807 . 360
chrXVI 450824 450825 . 1040
chrXVI 450894 450895 . 1960
chrXVI 450899 450900 . 680
chrXVI 450904 450905 . 660
chrXVI 450912 450913 . 700
chrXVI 450925 450926 . 1840
chrXVI 450942 450943 . 220
chrXVI 450985 450986 . 380
chrXVI 451041 451042 . 760
chrXVI 451116 451117 . 140
chrXVI 451119 451120 . 240
chrXVI 451374 451375 . 180
chrXVI 451411 451412 . 120
chrXVI 451509 451510 . 620
chrXVI 451522 451523 . 1480
chrXVI 451527 451528 . 120
chrXVI 451684 451685 . 3080
chrXVI 451691 451692 . 580
chrXVI 451734 451735 . 860
chrXVI 451746 451747 . 680
chrXVI 451757 451758 . 3360
chrXVI 451760 451761 . 1740
chrXVI 451761 451762 . 160
chrXVI 451777 451778 . 160
chrXVI 451781 451782 . 140
chrXVI 451854 451855 . 140
chrXVI 451889 451890 . 140
chrXVI 451991 451992 . 120
chrXVI 452445 452446 . 1980
chrXVI 452842 452843 . 400
chrXVI 452847 452848 . 260
chrXVI 453000 453001 . 1000
chrXVI 453062 453063 . 1800
chrXVI 453124 453125 . 920
chrXVI 453236 453237 . 160
chrXVI 453297 453298 . 180
chrXVI 453304 453305 . 300
chrXVI 453310 453311 . 1140
chrXVI 453319 453320 . 340
chrXVI 453374 453375 . 160
chrXVI 453385 453386 . 560
chrXVI 453392 453393 . 460
chrXVI 453398 453399 . 240
chrXVI 453423 453424 . 120
chrXVI 453428 453429 . 120
chrXVI 453441 453442 . 360
chrXVI 453451 453452 . 340
chrXVI 453455 453456 . 240
chrXVI 453483 453484 . 160
chrXVI 453491 453492 . 140
chrXVI 453495 453496 . 600
chrXVI 453507 453508 . 200
chrXVI 453513 453514 . 620
chrXVI 453513 453514 . 120
chrXVI 453519 453520 . 1140
chrXVI 453521 453522 . 300
chrXVI 453543 453544 . 300
chrXVI 453599 453600 . 1100
chrXVI 453617 453618 . 1180
chrXVI 453625 453626 . 120
chrXVI 453648 453649 . 780
chrXVI 453661 453662 . 580
chrXVI 453716 453717 . 120
chrXVI 453727 453728 . 1200
chrXVI 453736 453737 . 120
chrXVI 453772 453773 . 180
chrXVI 453776 453777 . 120
chrXVI 453783 453784 . 700
chrXVI 453791 453792 . 3240
chrXVI 453791 453792 . 1100
chrXVI 453792 453793 . 120
chrXVI 453793 453794 . 120
chrXVI 453796 453797 . 480
chrXVI 453799 453800 . 1180
chrXVI 453837 453838 . 1020
chrXVI 453866 453867 . 700
chrXVI 453869 453870 . 540
chrXVI 453877 453878 . 120
chrXVI 453880 453881 . 120
chrXVI 453895 453896 . 240
chrXVI 453903 453904 . 120
chrXVI 453907 453908 . 1320
chrXVI 453916 453917 . 720
chrXVI 453921 453922 . 1240
chrXVI 453994 453995 . 1140
chrXVI 454000 454001 . 2320
chrXVI 454081 454082 . 120
chrXVI 454102 454103 . 180
chrXVI 454286 454287 . 140
chrXVI 454349 454350 . 380
chrXVI 454530 454531 . 120
chrXVI 454637 454638 . 1560
chrXVI 454683 454684 . 140
chrXVI 454685 454686 . 240
chrXVI 454724 454725 . 240
chrXVI 454813 454814 . 160
chrXVI 454839 454840 . 220
chrXVI 455071 455072 . 1060
chrXVI 455076 455077 . 1340
chrXVI 455085 455086 . 1360
chrXVI 455091 455092 . 240
chrXVI 455196 455197 . 540
chrXVI 455200 455201 . 260
chrXVI 455207 455208 . 200
chrXVI 455220 455221 . 320
chrXVI 455220 455221 . 940
chrXVI 455221 455222 . 120
chrXVI 455221 455222 . 120
chrXVI 455231 455232 . 140
chrXVI 455241 455242 . 740
chrXVI 455244 455245 . 180
chrXVI 455252 455253 . 120
chrXVI 455257 455258 . 120
chrXVI 455271 455272 . 240
chrXVI 455272 455273 . 640
chrXVI 455273 455274 . 120
chrXVI 455279 455280 . 2920
chrXVI 455306 455307 . 2300
chrXVI 455308 455309 . 560
chrXVI 455330 455331 . 660
chrXVI 455339 455340 . 820
chrXVI 455345 455346 . 160
chrXVI 455354 455355 . 140
chrXVI 455358 455359 . 680
chrXVI 455359 455360 . 1160
chrXVI 455362 455363 . 640
chrXVI 455367 455368 . 2340
chrXVI 455369 455370 . 300
chrXVI 455386 455387 . 300
chrXVI 455386 455387 . 140
chrXVI 455399 455400 . 140
chrXVI 455409 455410 . 220
chrXVI 455419 455420 . 340
chrXVI 455465 455466 . 260
chrXVI 455468 455469 . 620
chrXVI 455481 455482 . 300
chrXVI 455484 455485 . 460
chrXVI 455569 455570 . 140
chrXVI 455688 455689 . 120
chrXVI 455702 455703 . 180
chrXVI 455973 455974 . 3820
chrXVI 455988 455989 . 160
chrXVI 456093 456094 . 380
chrXVI 456174 456175 . 120
chrXVI 456319 456320 . 120
chrXVI 456484 456485 . 960
chrXVI 456519 456520 . 1280
chrXVI 456528 456529 . 1320
chrXVI 456675 456676 . 160
chrXVI 456679 456680 . 3840
chrXVI 456687 456688 . 1380
chrXVI 456691 456692 . 140
chrXVI 456706 456707 . 280
chrXVI 456712 456713 . 1860
chrXVI 456716 456717 . 900
chrXVI 456800 456801 . 480
chrXVI 457100 457101 . 3200
chrXVI 457127 457128 . 120
chrXVI 457235 457236 . 460
chrXVI 457285 457286 . 140
chrXVI 457472 457473 . 460
chrXVI 457617 457618 . 620
chrXVI 458075 458076 . 2180
chrXVI 458214 458215 . 200
chrXVI 458231 458232 . 200
chrXVI 458263 458264 . 160
chrXVI 458425 458426 . 340
chrXVI 458559 458560 . 420
chrXVI 458571 458572 . 920
chrXVI 458593 458594 . 320
chrXVI 458614 458615 . 260
chrXVI 458634 458635 . 1700
chrXVI 458640 458641 . 140
chrXVI 458641 458642 . 820
chrXVI 458644 458645 . 1200
chrXVI 458648 458649 . 120
chrXVI 458656 458657 . 280
chrXVI 458688 458689 . 300
chrXVI 458691 458692 . 1100
chrXVI 458705 458706 . 3260
chrXVI 458710 458711 . 120
chrXVI 458725 458726 . 480
chrXVI 459282 459283 . 140
chrXVI 459608 459609 . 320
chrXVI 459799 459800 . 1380
chrXVI 459804 459805 . 200
chrXVI 459823 459824 . 140
chrXVI 459846 459847 . 1280
chrXVI 459847 459848 . 440
chrXVI 459848 459849 . 120
chrXVI 459862 459863 . 340
chrXVI 459875 459876 . 120
chrXVI 459883 459884 . 260
chrXVI 459911 459912 . 640
chrXVI 460055 460056 . 1680
chrXVI 460118 460119 . 200
chrXVI 460192 460193 . 200
chrXVI 460292 460293 . 260
chrXVI 460776 460777 . 500
chrXVI 462199 462200 . 280
chrXVI 462204 462205 . 120
chrXVI 462205 462206 . 340
chrXVI 462213 462214 . 160
chrXVI 462303 462304 . 140
chrXVI 462310 462311 . 120
chrXVI 462347 462348 . 120
chrXVI 462447 462448 . 320
chrXVI 462713 462714 . 440
chrXVI 462865 462866 . 180
chrXVI 462949 462950 . 700
chrXVI 462987 462988 . 140
chrXVI 463054 463055 . 1500
chrXVI 463116 463117 . 240
chrXVI 463191 463192 . 360
chrXVI 463899 463900 . 400
chrXVI 463907 463908 . 140
chrXVI 463920 463921 . 660
chrXVI 463943 463944 . 1360
chrXVI 463958 463959 . 120
chrXVI 463964 463965 . 200
chrXVI 463967 463968 . 620
chrXVI 463984 463985 . 1120
chrXVI 463990 463991 . 1280
chrXVI 464016 464017 . 300
chrXVI 464021 464022 . 560
chrXVI 464046 464047 . 300
chrXVI 464055 464056 . 160
chrXVI 464081 464082 . 2100
chrXVI 464081 464082 . 780
chrXVI 464082 464083 . 120
chrXVI 464092 464093 . 200
chrXVI 464115 464116 . 1500
chrXVI 464118 464119 . 260
chrXVI 464146 464147 . 8980
chrXVI 464150 464151 . 160
chrXVI 464153 464154 . 6340
chrXVI 464185 464186 . 660
chrXVI 464205 464206 . 1260
chrXVI 464210 464211 . 200
chrXVI 464211 464212 . 220
chrXVI 464211 464212 . 860
chrXVI 464215 464216 . 600
chrXVI 464231 464232 . 1060
chrXVI 464275 464276 . 960
chrXVI 464281 464282 . 120
chrXVI 464285 464286 . 560
chrXVI 464291 464292 . 120
chrXVI 464291 464292 . 140
chrXVI 464294 464295 . 400
chrXVI 464563 464564 . 180
chrXVI 464743 464744 . 500
chrXVI 465149 465150 . 280
chrXVI 465244 465245 . 120
chrXVI 465274 465275 . 140
chrXVI 465670 465671 . 2460
chrXVI 465683 465684 . 440
chrXVI 465701 465702 . 340
chrXVI 465761 465762 . 300
chrXVI 465793 465794 . 2460
chrXVI 465804 465805 . 520
chrXVI 465823 465824 . 640
chrXVI 465824 465825 . 420
chrXVI 466167 466168 . 460
chrXVI 466378 466379 . 480
chrXVI 466410 466411 . 1900
chrXVI 466483 466484 . 180
chrXVI 466499 466500 . 140
chrXVI 466559 466560 . 120
chrXVI 466630 466631 . 160
chrXVI 466643 466644 . 140
chrXVI 466667 466668 . 120
chrXVI 466671 466672 . 140
chrXVI 467001 467002 . 160
chrXVI 467009 467010 . 760
chrXVI 467028 467029 . 140
chrXVI 467063 467064 . 1120
chrXVI 467089 467090 . 120
chrXVI 467094 467095 . 120
chrXVI 467102 467103 . 460
chrXVI 467105 467106 . 580
chrXVI 467112 467113 . 480
chrXVI 467114 467115 . 140
chrXVI 467114 467115 . 140
chrXVI 467115 467116 . 120
chrXVI 467115 467116 . 140
chrXVI 467124 467125 . 320
chrXVI 467139 467140 . 600
chrXVI 467273 467274 . 320
chrXVI 469212 469213 . 120
chrXVI 469537 469538 . 2640
chrXVI 469547 469548 . 120
chrXVI 469590 469591 . 1100
chrXVI 469692 469693 . 500
chrXVI 469716 469717 . 200
chrXVI 469717 469718 . 240
chrXVI 469725 469726 . 1720
chrXVI 469729 469730 . 260
chrXVI 469734 469735 . 120
chrXVI 469741 469742 . 2120
chrXVI 469743 469744 . 120
chrXVI 469751 469752 . 120
chrXVI 469754 469755 . 120
chrXVI 469817 469818 . 840
chrXVI 469828 469829 . 7280
chrXVI 469847 469848 . 2680
chrXVI 469868 469869 . 140
chrXVI 471861 471862 . 680
chrXVI 471909 471910 . 320
chrXVI 471910 471911 . 160
chrXVI 471948 471949 . 620
chrXVI 471972 471973 . 580
chrXVI 472074 472075 . 580
chrXVI 472093 472094 . 640
chrXVI 472097 472098 . 1060
chrXVI 472105 472106 . 740
chrXVI 472152 472153 . 180
chrXVI 472154 472155 . 240
chrXVI 472158 472159 . 340
chrXVI 472175 472176 . 2300
chrXVI 472176 472177 . 120
chrXVI 472177 472178 . 180
chrXVI 472180 472181 . 960
chrXVI 472193 472194 . 120
chrXVI 472498 472499 . 180
chrXVI 472534 472535 . 280
chrXVI 472730 472731 . 1480
chrXVI 472806 472807 . 3180
chrXVI 472826 472827 . 2420
chrXVI 472869 472870 . 620
chrXVI 472892 472893 . 380
chrXVI 472904 472905 . 180
chrXVI 472912 472913 . 400
chrXVI 472957 472958 . 120
chrXVI 472995 472996 . 180
chrXVI 473039 473040 . 180
chrXVI 473107 473108 . 2580
chrXVI 473155 473156 . 160
chrXVI 474653 474654 . 140
chrXVI 474693 474694 . 620
chrXVI 474840 474841 . 120
chrXVI 475013 475014 . 320
chrXVI 475033 475034 . 200
chrXVI 475054 475055 . 140
chrXVI 475067 475068 . 140
chrXVI 475073 475074 . 200
chrXVI 475076 475077 . 200
chrXVI 475082 475083 . 360
chrXVI 475085 475086 . 320
chrXVI 475093 475094 . 340
chrXVI 475121 475122 . 140
chrXVI 475127 475128 . 140
chrXVI 475128 475129 . 380
chrXVI 475129 475130 . 120
chrXVI 475410 475411 . 860
chrXVI 475428 475429 . 120
chrXVI 475473 475474 . 740
chrXVI 475654 475655 . 520
chrXVI 475772 475773 . 340
chrXVI 475782 475783 . 640
chrXVI 475786 475787 . 460
chrXVI 475798 475799 . 4380
chrXVI 475800 475801 . 280
chrXVI 475811 475812 . 1320
chrXVI 475851 475852 . 540
chrXVI 475854 475855 . 140
chrXVI 475854 475855 . 500
chrXVI 475865 475866 . 5780
chrXVI 475875 475876 . 1680
chrXVI 475893 475894 . 380
chrXVI 475894 475895 . 120
chrXVI 475895 475896 . 120
chrXVI 475895 475896 . 120
chrXVI 475896 475897 . 2260
chrXVI 475896 475897 . 5060
chrXVI 475897 475898 . 120
chrXVI 475897 475898 . 120
chrXVI 475898 475899 . 120
chrXVI 475898 475899 . 140
chrXVI 475909 475910 . 900
chrXVI 475921 475922 . 180
chrXVI 476117 476118 . 1900
chrXVI 476229 476230 . 420
chrXVI 476422 476423 . 620
chrXVI 476427 476428 . 160
chrXVI 476433 476434 . 280
chrXVI 476438 476439 . 340
chrXVI 476561 476562 . 240
chrXVI 476781 476782 . 1520
chrXVI 477050 477051 . 180
chrXVI 477629 477630 . 140
chrXVI 477941 477942 . 1860
chrXVI 478330 478331 . 340
chrXVI 478505 478506 . 900
chrXVI 478854 478855 . 320
chrXVI 479061 479062 . 920
chrXVI 479066 479067 . 120
chrXVI 479086 479087 . 120
chrXVI 479090 479091 . 940
chrXVI 479093 479094 . 1000
chrXVI 479113 479114 . 300
chrXVI 479124 479125 . 1980
chrXVI 479144 479145 . 120
chrXVI 479150 479151 . 1640
chrXVI 479157 479158 . 300
chrXVI 479162 479163 . 400
chrXVI 479173 479174 . 520
chrXVI 479176 479177 . 120
chrXVI 479185 479186 . 400
chrXVI 479190 479191 . 320
chrXVI 479325 479326 . 2720
chrXVI 479331 479332 . 120
chrXVI 479341 479342 . 120
chrXVI 479341 479342 . 920
chrXVI 479350 479351 . 2420
chrXVI 479356 479357 . 1000
chrXVI 479374 479375 . 4620
chrXVI 479691 479692 . 2220
chrXVI 479711 479712 . 560
chrXVI 479907 479908 . 5040
chrXVI 479924 479925 . 2080
chrXVI 480072 480073 . 520
chrXVI 480079 480080 . 400
chrXVI 480090 480091 . 120
chrXVI 480096 480097 . 8880
chrXVI 480213 480214 . 440
chrXVI 480373 480374 . 3440
chrXVI 480396 480397 . 660
chrXVI 480432 480433 . 240
chrXVI 480450 480451 . 120
chrXVI 480467 480468 . 500
chrXVI 480476 480477 . 260
chrXVI 480477 480478 . 180
chrXVI 480486 480487 . 2640
chrXVI 480627 480628 . 2960
chrXVI 480636 480637 . 160
chrXVI 480785 480786 . 140
chrXVI 480813 480814 . 3000
chrXVI 480814 480815 . 120
chrXVI 480815 480816 . 3100
chrXVI 480815 480816 . 1220
chrXVI 480816 480817 . 120
chrXVI 480816 480817 . 120
chrXVI 480954 480955 . 300
chrXVI 480956 480957 . 260
chrXVI 481122 481123 . 840
chrXVI 481128 481129 . 120
chrXVI 481128 481129 . 340
chrXVI 481267 481268 . 1340
chrXVI 481280 481281 . 3140
chrXVI 481287 481288 . 440
chrXVI 481334 481335 . 300
chrXVI 481351 481352 . 960
chrXVI 481364 481365 . 220
chrXVI 481368 481369 . 120
chrXVI 481435 481436 . 180
chrXVI 481509 481510 . 140
chrXVI 481815 481816 . 140
chrXVI 481824 481825 . 480
chrXVI 481827 481828 . 1260
chrXVI 481831 481832 . 2420
chrXVI 481834 481835 . 1700
chrXVI 481837 481838 . 280
chrXVI 481840 481841 . 3760
chrXVI 481844 481845 . 780
chrXVI 481849 481850 . 5940
chrXVI 481851 481852 . 120
chrXVI 481853 481854 . 160
chrXVI 481856 481857 . 1640
chrXVI 481859 481860 . 120
chrXVI 481860 481861 . 2580
chrXVI 481861 481862 . 400
chrXVI 481862 481863 . 3140
chrXVI 481863 481864 . 200
chrXVI 481865 481866 . 3200
chrXVI 481866 481867 . 140
chrXVI 481868 481869 . 4560
chrXVI 481875 481876 . 7560
chrXVI 481879 481880 . 220
chrXVI 481893 481894 . 640
chrXVI 481899 481900 . 1200
chrXVI 481980 481981 . 420
chrXVI 481999 482000 . 460
chrXVI 482007 482008 . 180
chrXVI 482013 482014 . 160
chrXVI 482016 482017 . 460
chrXVI 482024 482025 . 260
chrXVI 482043 482044 . 220
chrXVI 482143 482144 . 120
chrXVI 482244 482245 . 1660
chrXVI 482261 482262 . 640
chrXVI 482327 482328 . 140
chrXVI 482344 482345 . 420
chrXVI 482363 482364 . 240
chrXVI 482367 482368 . 240
chrXVI 482430 482431 . 220
chrXVI 482434 482435 . 380
chrXVI 482457 482458 . 220
chrXVI 482460 482461 . 120
chrXVI 482561 482562 . 600
chrXVI 482574 482575 . 160
chrXVI 482599 482600 . 360
chrXVI 482800 482801 . 380
chrXVI 482809 482810 . 880
chrXVI 482984 482985 . 120
chrXVI 483002 483003 . 140
chrXVI 483005 483006 . 120
chrXVI 483034 483035 . 420
chrXVI 483075 483076 . 140
chrXVI 483164 483165 . 280
chrXVI 483177 483178 . 240
chrXVI 483231 483232 . 160
chrXVI 484242 484243 . 2160
chrXVI 484706 484707 . 680
chrXVI 484733 484734 . 700
chrXVI 484883 484884 . 640
chrXVI 485513 485514 . 260
chrXVI 486115 486116 . 140
chrXVI 486231 486232 . 260
chrXVI 486270 486271 . 320
chrXVI 486278 486279 . 120
chrXVI 486282 486283 . 140
chrXVI 486289 486290 . 560
chrXVI 486294 486295 . 340
chrXVI 486295 486296 . 160
chrXVI 486319 486320 . 6420
chrXVI 486342 486343 . 1040
chrXVI 486504 486505 . 200
chrXVI 486519 486520 . 520
chrXVI 486549 486550 . 560
chrXVI 486559 486560 . 120
chrXVI 486563 486564 . 600
chrXVI 486678 486679 . 120
chrXVI 486867 486868 . 480
chrXVI 487020 487021 . 140
chrXVI 487030 487031 . 120
chrXVI 487241 487242 . 1060
chrXVI 487349 487350 . 200
chrXVI 487357 487358 . 240
chrXVI 487390 487391 . 580
chrXVI 487558 487559 . 1660
chrXVI 487734 487735 . 280
chrXVI 487756 487757 . 980
chrXVI 487778 487779 . 240
chrXVI 488096 488097 . 760
chrXVI 488127 488128 . 480
chrXVI 488327 488328 . 120
chrXVI 488333 488334 . 340
chrXVI 488336 488337 . 240
chrXVI 488344 488345 . 540
chrXVI 488346 488347 . 120
chrXVI 488350 488351 . 440
chrXVI 488365 488366 . 180
chrXVI 488381 488382 . 140
chrXVI 488481 488482 . 420
chrXVI 488518 488519 . 340
chrXVI 488532 488533 . 220
chrXVI 488621 488622 . 240
chrXVI 488752 488753 . 120
chrXVI 488972 488973 . 280
chrXVI 489111 489112 . 2220
chrXVI 489138 489139 . 340
chrXVI 489265 489266 . 7120
chrXVI 489294 489295 . 140
chrXVI 489581 489582 . 980
chrXVI 489652 489653 . 700
chrXVI 489827 489828 . 720
chrXVI 489854 489855 . 360
chrXVI 489980 489981 . 300
chrXVI 490203 490204 . 700
chrXVI 490237 490238 . 160
chrXVI 490588 490589 . 2220
chrXVI 490919 490920 . 700
chrXVI 491045 491046 . 120
chrXVI 491059 491060 . 440
chrXVI 491149 491150 . 460
chrXVI 491371 491372 . 2620
chrXVI 491439 491440 . 2080
chrXVI 491447 491448 . 200
chrXVI 491550 491551 . 1720
chrXVI 491572 491573 . 140
chrXVI 491577 491578 . 500
chrXVI 491586 491587 . 200
chrXVI 491593 491594 . 760
chrXVI 491609 491610 . 620
chrXVI 491615 491616 . 1660
chrXVI 491666 491667 . 2160
chrXVI 491708 491709 . 280
chrXVI 491719 491720 . 900
chrXVI 491731 491732 . 140
chrXVI 491740 491741 . 240
chrXVI 491746 491747 . 200
chrXVI 491755 491756 . 220
chrXVI 491756 491757 . 600
chrXVI 491759 491760 . 680
chrXVI 491770 491771 . 140
chrXVI 491771 491772 . 1040
chrXVI 491772 491773 . 140
chrXVI 491780 491781 . 1000
chrXVI 491792 491793 . 1040
chrXVI 491796 491797 . 120
chrXVI 491797 491798 . 140
chrXVI 491835 491836 . 380
chrXVI 491874 491875 . 140
chrXVI 491885 491886 . 120
chrXVI 491910 491911 . 1400
chrXVI 491944 491945 . 180
chrXVI 491962 491963 . 140
chrXVI 491975 491976 . 120
chrXVI 491982 491983 . 140
chrXVI 491985 491986 . 140
chrXVI 492348 492349 . 300
chrXVI 492393 492394 . 140
chrXVI 492447 492448 . 480
chrXVI 493078 493079 . 240
chrXVI 493107 493108 . 120
chrXVI 493108 493109 . 360
chrXVI 493119 493120 . 140
chrXVI 493124 493125 . 160
chrXVI 493127 493128 . 200
chrXVI 493132 493133 . 360
chrXVI 493143 493144 . 580
chrXVI 493144 493145 . 140
chrXVI 493148 493149 . 220
chrXVI 493152 493153 . 320
chrXVI 493192 493193 . 840
chrXVI 493199 493200 . 280
chrXVI 493207 493208 . 420
chrXVI 493223 493224 . 120
chrXVI 493357 493358 . 400
chrXVI 493362 493363 . 160
chrXVI 493368 493369 . 700
chrXVI 493377 493378 . 680
chrXVI 493385 493386 . 320
chrXVI 493463 493464 . 120
chrXVI 493931 493932 . 980
chrXVI 494068 494069 . 580
chrXVI 494073 494074 . 640
chrXVI 494118 494119 . 520
chrXVI 494257 494258 . 520
chrXVI 494700 494701 . 580
chrXVI 494769 494770 . 180
chrXVI 494770 494771 . 700
chrXVI 494811 494812 . 240
chrXVI 494895 494896 . 240
chrXVI 495021 495022 . 280
chrXVI 495072 495073 . 160
chrXVI 495167 495168 . 220
chrXVI 495198 495199 . 400
chrXVI 495207 495208 . 320
chrXVI 495305 495306 . 160
chrXVI 495312 495313 . 220
chrXVI 495319 495320 . 160
chrXVI 495320 495321 . 560
chrXVI 495325 495326 . 380
chrXVI 495332 495333 . 120
chrXVI 495341 495342 . 600
chrXVI 495362 495363 . 200
chrXVI 495364 495365 . 360
chrXVI 495365 495366 . 1740
chrXVI 495371 495372 . 120
chrXVI 495385 495386 . 560
chrXVI 495398 495399 . 120
chrXVI 495399 495400 . 1900
chrXVI 495399 495400 . 140
chrXVI 495407 495408 . 260
chrXVI 495411 495412 . 5920
chrXVI 495420 495421 . 260
chrXVI 495582 495583 . 240
chrXVI 495594 495595 . 380
chrXVI 495901 495902 . 1380
chrXVI 495933 495934 . 1100
chrXVI 495940 495941 . 180
chrXVI 496060 496061 . 1500
chrXVI 496086 496087 . 120
chrXVI 496092 496093 . 120
chrXVI 496604 496605 . 360
chrXVI 496922 496923 . 200
chrXVI 496957 496958 . 320
chrXVI 497246 497247 . 360
chrXVI 497282 497283 . 180
chrXVI 497418 497419 . 680
chrXVI 497438 497439 . 880
chrXVI 497599 497600 . 640
chrXVI 497612 497613 . 300
chrXVI 497750 497751 . 2180
chrXVI 497790 497791 . 400
chrXVI 497795 497796 . 3100
chrXVI 497802 497803 . 6880
chrXVI 497830 497831 . 200
chrXVI 497877 497878 . 180
chrXVI 497893 497894 . 1920
chrXVI 497898 497899 . 140
chrXVI 497902 497903 . 300
chrXVI 497906 497907 . 1740
chrXVI 497910 497911 . 120
chrXVI 497917 497918 . 240
chrXVI 497923 497924 . 140
chrXVI 497939 497940 . 340
chrXVI 497960 497961 . 320
chrXVI 499200 499201 . 140
chrXVI 499348 499349 . 120
chrXVI 499349 499350 . 140
chrXVI 499355 499356 . 280
chrXVI 499364 499365 . 360
chrXVI 499383 499384 . 600
chrXVI 499385 499386 . 160
chrXVI 499386 499387 . 1060
chrXVI 499408 499409 . 1400
chrXVI 499416 499417 . 780
chrXVI 499422 499423 . 400
chrXVI 499427 499428 . 580
chrXVI 499432 499433 . 240
chrXVI 499435 499436 . 220
chrXVI 499482 499483 . 2960
chrXVI 499513 499514 . 120
chrXVI 499538 499539 . 160
chrXVI 499673 499674 . 120
chrXVI 499835 499836 . 780
chrXVI 500141 500142 . 160
chrXVI 500241 500242 . 180
chrXVI 500242 500243 . 500
chrXVI 500264 500265 . 220
chrXVI 500266 500267 . 380
chrXVI 500280 500281 . 320
chrXVI 500291 500292 . 240
chrXVI 500306 500307 . 140
chrXVI 500317 500318 . 120
chrXVI 500324 500325 . 160
chrXVI 500335 500336 . 240
chrXVI 500352 500353 . 1040
chrXVI 500363 500364 . 160
chrXVI 500376 500377 . 180
chrXVI 500384 500385 . 160
chrXVI 500388 500389 . 160
chrXVI 500390 500391 . 360
chrXVI 500442 500443 . 540
chrXVI 500639 500640 . 3700
chrXVI 500646 500647 . 180
chrXVI 500660 500661 . 660
chrXVI 500851 500852 . 760
chrXVI 500961 500962 . 840
chrXVI 501046 501047 . 140
chrXVI 501139 501140 . 1020
chrXVI 501832 501833 . 760
chrXVI 501852 501853 . 220
chrXVI 502106 502107 . 200
chrXVI 502145 502146 . 2540
chrXVI 502174 502175 . 180
chrXVI 502290 502291 . 160
chrXVI 502296 502297 . 220
chrXVI 502300 502301 . 140
chrXVI 502322 502323 . 120
chrXVI 502328 502329 . 120
chrXVI 502359 502360 . 160
chrXVI 502373 502374 . 140
chrXVI 502395 502396 . 160
chrXVI 502399 502400 . 140
chrXVI 502437 502438 . 200
chrXVI 502535 502536 . 120
chrXVI 502544 502545 . 360
chrXVI 502621 502622 . 640
chrXVI 502749 502750 . 1080
chrXVI 502759 502760 . 3580
chrXVI 502767 502768 . 340
chrXVI 502800 502801 . 200
chrXVI 502808 502809 . 200
chrXVI 502833 502834 . 2120
chrXVI 502842 502843 . 160
chrXVI 502866 502867 . 140
chrXVI 502887 502888 . 120
chrXVI 502912 502913 . 200
chrXVI 503032 503033 . 180
chrXVI 503051 503052 . 120
chrXVI 503065 503066 . 240
chrXVI 503105 503106 . 440
chrXVI 503115 503116 . 120
chrXVI 503119 503120 . 260
chrXVI 503139 503140 . 140
chrXVI 503143 503144 . 160
chrXVI 503153 503154 . 180
chrXVI 503165 503166 . 400
chrXVI 503185 503186 . 1000
chrXVI 503194 503195 . 280
chrXVI 503201 503202 . 260
chrXVI 503226 503227 . 180
chrXVI 503240 503241 . 420
chrXVI 503274 503275 . 120
chrXVI 503278 503279 . 140
chrXVI 503317 503318 . 2300
chrXVI 503322 503323 . 620
chrXVI 503326 503327 . 1780
chrXVI 503330 503331 . 5180
chrXVI 503330 503331 . 140
chrXVI 503353 503354 . 160
chrXVI 503372 503373 . 1260
chrXVI 503432 503433 . 160
chrXVI 503491 503492 . 180
chrXVI 503547 503548 . 160
chrXVI 503605 503606 . 1540
chrXVI 503619 503620 . 140
chrXVI 504277 504278 . 2820
chrXVI 504472 504473 . 340
chrXVI 505006 505007 . 400
chrXVI 505207 505208 . 220
chrXVI 505987 505988 . 180
chrXVI 506108 506109 . 820
chrXVI 506160 506161 . 160
chrXVI 506179 506180 . 120
chrXVI 506310 506311 . 1820
chrXVI 506497 506498 . 120
chrXVI 506521 506522 . 3900
chrXVI 506531 506532 . 140
chrXVI 506534 506535 . 640
chrXVI 506544 506545 . 580
chrXVI 506558 506559 . 120
chrXVI 506566 506567 . 1800
chrXVI 506578 506579 . 140
chrXVI 506581 506582 . 260
chrXVI 506583 506584 . 180
chrXVI 506591 506592 . 280
chrXVI 506597 506598 . 3220
chrXVI 506607 506608 . 640
chrXVI 506621 506622 . 1160
chrXVI 506626 506627 . 140
chrXVI 506630 506631 . 140
chrXVI 506641 506642 . 160
chrXVI 506673 506674 . 260
chrXVI 506737 506738 . 180
chrXVI 506739 506740 . 120
chrXVI 506918 506919 . 140
chrXVI 506949 506950 . 160
chrXVI 506971 506972 . 120
chrXVI 507133 507134 . 120
chrXVI 507212 507213 . 880
chrXVI 507606 507607 . 160
chrXVI 508145 508146 . 120
chrXVI 508189 508190 . 140
chrXVI 508193 508194 . 520
chrXVI 508823 508824 . 120
chrXVI 508957 508958 . 420
chrXVI 509134 509135 . 120
chrXVI 509259 509260 . 120
chrXVI 509552 509553 . 680
chrXVI 509836 509837 . 320
chrXVI 509974 509975 . 900
chrXVI 509982 509983 . 240
chrXVI 509985 509986 . 1200
chrXVI 510025 510026 . 1000
chrXVI 510119 510120 . 120
chrXVI 510251 510252 . 3160
chrXVI 510435 510436 . 1080
chrXVI 510437 510438 . 160
chrXVI 510444 510445 . 140
chrXVI 510598 510599 . 220
chrXVI 510606 510607 . 160
chrXVI 510775 510776 . 340
chrXVI 510782 510783 . 1660
chrXVI 510792 510793 . 380
chrXVI 511072 511073 . 140
chrXVI 511379 511380 . 1340
chrXVI 511387 511388 . 380
chrXVI 511519 511520 . 2080
chrXVI 511537 511538 . 1760
chrXVI 511562 511563 . 460
chrXVI 511567 511568 . 360
chrXVI 511569 511570 . 1080
chrXVI 511580 511581 . 320
chrXVI 511672 511673 . 120
chrXVI 511676 511677 . 120
chrXVI 511681 511682 . 120
chrXVI 511688 511689 . 120
chrXVI 511761 511762 . 260
chrXVI 511796 511797 . 160
chrXVI 511809 511810 . 140
chrXVI 511821 511822 . 120
chrXVI 511833 511834 . 180
chrXVI 511839 511840 . 120
chrXVI 511903 511904 . 380
chrXVI 511944 511945 . 240
chrXVI 511998 511999 . 140
chrXVI 512004 512005 . 920
chrXVI 512018 512019 . 160
chrXVI 512152 512153 . 220
chrXVI 513834 513835 . 120
chrXVI 513928 513929 . 420
chrXVI 514188 514189 . 300
chrXVI 514300 514301 . 160
chrXVI 514319 514320 . 140
chrXVI 514330 514331 . 320
chrXVI 514337 514338 . 120
chrXVI 514344 514345 . 200
chrXVI 514350 514351 . 320
chrXVI 514372 514373 . 360
chrXVI 514377 514378 . 220
chrXVI 514382 514383 . 800
chrXVI 514386 514387 . 220
chrXVI 514394 514395 . 560
chrXVI 514399 514400 . 180
chrXVI 514411 514412 . 140
chrXVI 514418 514419 . 360
chrXVI 514430 514431 . 260
chrXVI 514439 514440 . 120
chrXVI 514462 514463 . 260
chrXVI 514581 514582 . 3120
chrXVI 514586 514587 . 160
chrXVI 514626 514627 . 140
chrXVI 514631 514632 . 840
chrXVI 514750 514751 . 680
chrXVI 514788 514789 . 240
chrXVI 514797 514798 . 320
chrXVI 514804 514805 . 280
chrXVI 514823 514824 . 160
chrXVI 514886 514887 . 320
chrXVI 514907 514908 . 780
chrXVI 514940 514941 . 1080
chrXVI 514989 514990 . 200
chrXVI 514992 514993 . 400
chrXVI 515009 515010 . 180
chrXVI 515020 515021 . 260
chrXVI 515026 515027 . 220
chrXVI 515084 515085 . 1420
chrXVI 515152 515153 . 500
chrXVI 515329 515330 . 5560
chrXVI 515347 515348 . 1080
chrXVI 515379 515380 . 580
chrXVI 515621 515622 . 1380
chrXVI 515632 515633 . 680
chrXVI 515980 515981 . 280
chrXVI 516046 516047 . 1960
chrXVI 516148 516149 . 160
chrXVI 516259 516260 . 200
chrXVI 516288 516289 . 1680
chrXVI 516295 516296 . 140
chrXVI 516301 516302 . 1440
chrXVI 516339 516340 . 220
chrXVI 516804 516805 . 140
chrXVI 516905 516906 . 140
chrXVI 516915 516916 . 1140
chrXVI 516962 516963 . 640
chrXVI 516974 516975 . 620
chrXVI 517068 517069 . 120
chrXVI 517080 517081 . 1540
chrXVI 517082 517083 . 240
chrXVI 517112 517113 . 140
chrXVI 517114 517115 . 1560
chrXVI 517121 517122 . 220
chrXVI 517159 517160 . 1920
chrXVI 517167 517168 . 180
chrXVI 517188 517189 . 400
chrXVI 517221 517222 . 1060
chrXVI 517256 517257 . 1080
chrXVI 517262 517263 . 140
chrXVI 517275 517276 . 400
chrXVI 517291 517292 . 360
chrXVI 517306 517307 . 180
chrXVI 517344 517345 . 120
chrXVI 517346 517347 . 140
chrXVI 517354 517355 . 120
chrXVI 517364 517365 . 300
chrXVI 517370 517371 . 260
chrXVI 517374 517375 . 7060
chrXVI 517400 517401 . 900
chrXVI 517405 517406 . 120
chrXVI 517418 517419 . 180
chrXVI 517420 517421 . 140
chrXVI 517426 517427 . 260
chrXVI 517438 517439 . 700
chrXVI 517441 517442 . 3720
chrXVI 517443 517444 . 600
chrXVI 517499 517500 . 1860
chrXVI 517520 517521 . 1180
chrXVI 517539 517540 . 1100
chrXVI 517541 517542 . 360
chrXVI 517549 517550 . 240
chrXVI 517569 517570 . 400
chrXVI 517571 517572 . 640
chrXVI 517582 517583 . 260
chrXVI 517594 517595 . 1000
chrXVI 517978 517979 . 120
chrXVI 519249 519250 . 620
chrXVI 519419 519420 . 660
chrXVI 519643 519644 . 240
chrXVI 519727 519728 . 120
chrXVI 519747 519748 . 880
chrXVI 519776 519777 . 1260
chrXVI 519789 519790 . 320
chrXVI 519876 519877 . 1020
chrXVI 519894 519895 . 440
chrXVI 520026 520027 . 700
chrXVI 520055 520056 . 160
chrXVI 520055 520056 . 440
chrXVI 520060 520061 . 500
chrXVI 520078 520079 . 120
chrXVI 520224 520225 . 400
chrXVI 520271 520272 . 140
chrXVI 520325 520326 . 480
chrXVI 520380 520381 . 720
chrXVI 520481 520482 . 140
chrXVI 520484 520485 . 260
chrXVI 520501 520502 . 480
chrXVI 520507 520508 . 1420
chrXVI 520555 520556 . 120
chrXVI 520598 520599 . 680
chrXVI 520905 520906 . 140
chrXVI 523703 523704 . 120
chrXVI 524992 524993 . 180
chrXVI 524997 524998 . 160
chrXVI 525047 525048 . 160
chrXVI 525066 525067 . 120
chrXVI 525069 525070 . 1100
chrXVI 525080 525081 . 680
chrXVI 525111 525112 . 140
chrXVI 525117 525118 . 140
chrXVI 525181 525182 . 1700
chrXVI 525184 525185 . 120
chrXVI 525186 525187 . 160
chrXVI 525186 525187 . 740
chrXVI 525206 525207 . 120
chrXVI 525215 525216 . 940
chrXVI 525227 525228 . 520
chrXVI 525233 525234 . 1600
chrXVI 525241 525242 . 1320
chrXVI 525259 525260 . 160
chrXVI 525268 525269 . 1900
chrXVI 525275 525276 . 220
chrXVI 525278 525279 . 120
chrXVI 525287 525288 . 880
chrXVI 525294 525295 . 220
chrXVI 525311 525312 . 120
chrXVI 525316 525317 . 2200
chrXVI 525322 525323 . 1240
chrXVI 525351 525352 . 560
chrXVI 525368 525369 . 1380
chrXVI 525379 525380 . 740
chrXVI 525379 525380 . 220
chrXVI 525390 525391 . 200
chrXVI 525391 525392 . 160
chrXVI 525391 525392 . 120
chrXVI 525394 525395 . 2060
chrXVI 525407 525408 . 1440
chrXVI 525416 525417 . 200
chrXVI 525417 525418 . 560
chrXVI 525422 525423 . 980
chrXVI 525465 525466 . 180
chrXVI 525495 525496 . 240
chrXVI 525520 525521 . 3580
chrXVI 525574 525575 . 600
chrXVI 525592 525593 . 660
chrXVI 525596 525597 . 420
chrXVI 525619 525620 . 260
chrXVI 525625 525626 . 1360
chrXVI 525625 525626 . 160
chrXVI 525645 525646 . 860
chrXVI 525657 525658 . 140
chrXVI 525661 525662 . 360
chrXVI 525665 525666 . 160
chrXVI 525676 525677 . 340
chrXVI 525678 525679 . 140
chrXVI 525700 525701 . 180
chrXVI 525717 525718 . 140
chrXVI 525725 525726 . 180
chrXVI 525732 525733 . 1680
chrXVI 525742 525743 . 140
chrXVI 525808 525809 . 160
chrXVI 525876 525877 . 460
chrXVI 525889 525890 . 480
chrXVI 525949 525950 . 120
chrXVI 525966 525967 . 140
chrXVI 526179 526180 . 320
chrXVI 526206 526207 . 120
chrXVI 526212 526213 . 1040
chrXVI 526236 526237 . 580
chrXVI 526280 526281 . 420
chrXVI 526284 526285 . 140
chrXVI 526322 526323 . 480
chrXVI 526362 526363 . 1180
chrXVI 526441 526442 . 560
chrXVI 526623 526624 . 720
chrXVI 526662 526663 . 120
chrXVI 526707 526708 . 220
chrXVI 526740 526741 . 2820
chrXVI 526803 526804 . 460
chrXVI 526810 526811 . 1420
chrXVI 526850 526851 . 1960
chrXVI 526858 526859 . 440
chrXVI 526861 526862 . 1120
chrXVI 526875 526876 . 160
chrXVI 526932 526933 . 2020
chrXVI 526946 526947 . 120
chrXVI 526950 526951 . 3420
chrXVI 526996 526997 . 120
chrXVI 527012 527013 . 620
chrXVI 527018 527019 . 260
chrXVI 527021 527022 . 480
chrXVI 527043 527044 . 780
chrXVI 527056 527057 . 2540
chrXVI 527062 527063 . 1420
chrXVI 527087 527088 . 120
chrXVI 527095 527096 . 5540
chrXVI 527116 527117 . 2740
chrXVI 527129 527130 . 120
chrXVI 527149 527150 . 220
chrXVI 527166 527167 . 1000
chrXVI 527180 527181 . 380
chrXVI 527206 527207 . 120
chrXVI 527215 527216 . 340
chrXVI 527218 527219 . 200
chrXVI 527223 527224 . 740
chrXVI 527226 527227 . 440
chrXVI 527232 527233 . 180
chrXVI 527254 527255 . 780
chrXVI 527298 527299 . 900
chrXVI 527304 527305 . 180
chrXVI 527307 527308 . 160
chrXVI 527329 527330 . 220
chrXVI 527369 527370 . 580
chrXVI 527398 527399 . 340
chrXVI 527428 527429 . 140
chrXVI 527503 527504 . 240
chrXVI 527531 527532 . 1740
chrXVI 527544 527545 . 200
chrXVI 527560 527561 . 140
chrXVI 527568 527569 . 120
chrXVI 527591 527592 . 140
chrXVI 527605 527606 . 5080
chrXVI 527623 527624 . 160
chrXVI 527623 527624 . 260
chrXVI 527628 527629 . 8840
chrXVI 527635 527636 . 340
chrXVI 527665 527666 . 540
chrXVI 527758 527759 . 260
chrXVI 527767 527768 . 260
chrXVI 527782 527783 . 360
chrXVI 527787 527788 . 400
chrXVI 527808 527809 . 500
chrXVI 527814 527815 . 300
chrXVI 527822 527823 . 720
chrXVI 527828 527829 . 860
chrXVI 527832 527833 . 620
chrXVI 527837 527838 . 3700
chrXVI 527842 527843 . 640
chrXVI 527850 527851 . 400
chrXVI 527855 527856 . 1100
chrXVI 527858 527859 . 160
chrXVI 527860 527861 . 580
chrXVI 527869 527870 . 140
chrXVI 527870 527871 . 380
chrXVI 527904 527905 . 260
chrXVI 527936 527937 . 160
chrXVI 527941 527942 . 360
chrXVI 527970 527971 . 560
chrXVI 527993 527994 . 1320
chrXVI 528033 528034 . 300
chrXVI 528057 528058 . 180
chrXVI 528087 528088 . 2060
chrXVI 528121 528122 . 120
chrXVI 528137 528138 . 260
chrXVI 528149 528150 . 2500
chrXVI 528166 528167 . 240
chrXVI 528171 528172 . 140
chrXVI 528181 528182 . 200
chrXVI 528212 528213 . 240
chrXVI 528220 528221 . 400
chrXVI 528227 528228 . 380
chrXVI 528235 528236 . 700
chrXVI 528250 528251 . 180
chrXVI 528255 528256 . 360
chrXVI 528257 528258 . 1060
chrXVI 528261 528262 . 600
chrXVI 528278 528279 . 160
chrXVI 528312 528313 . 340
chrXVI 528333 528334 . 620
chrXVI 528357 528358 . 140
chrXVI 528391 528392 . 220
chrXVI 528442 528443 . 140
chrXVI 528518 528519 . 460
chrXVI 528565 528566 . 200
chrXVI 528573 528574 . 540
chrXVI 528653 528654 . 1340
chrXVI 528690 528691 . 120
chrXVI 528706 528707 . 900
chrXVI 528728 528729 . 160
chrXVI 528774 528775 . 240
chrXVI 528814 528815 . 180
chrXVI 528848 528849 . 340
chrXVI 528905 528906 . 240
chrXVI 528912 528913 . 1660
chrXVI 528919 528920 . 120
chrXVI 528927 528928 . 440
chrXVI 528933 528934 . 260
chrXVI 529000 529001 . 280
chrXVI 529032 529033 . 340
chrXVI 529051 529052 . 260
chrXVI 529072 529073 . 780
chrXVI 529221 529222 . 180
chrXVI 529238 529239 . 880
chrXVI 529385 529386 . 260
chrXVI 529390 529391 . 960
chrXVI 529409 529410 . 220
chrXVI 529415 529416 . 220
chrXVI 529419 529420 . 480
chrXVI 529424 529425 . 140
chrXVI 529429 529430 . 760
chrXVI 529447 529448 . 140
chrXVI 529450 529451 . 180
chrXVI 529453 529454 . 1120
chrXVI 529458 529459 . 200
chrXVI 529459 529460 . 1000
chrXVI 529465 529466 . 240
chrXVI 529497 529498 . 1800
chrXVI 529530 529531 . 200
chrXVI 529544 529545 . 260
chrXVI 529556 529557 . 140
chrXVI 529560 529561 . 280
chrXVI 529565 529566 . 320
chrXVI 529575 529576 . 240
chrXVI 529580 529581 . 720
chrXVI 529582 529583 . 180
chrXVI 529585 529586 . 3240
chrXVI 529585 529586 . 140
chrXVI 529587 529588 . 160
chrXVI 529591 529592 . 660
chrXVI 529598 529599 . 980
chrXVI 533482 533483 . 140
chrXVI 533497 533498 . 1100
chrXVI 533504 533505 . 200
chrXVI 533594 533595 . 380
chrXVI 533677 533678 . 600
chrXVI 533707 533708 . 1340
chrXVI 534148 534149 . 420
chrXVI 534256 534257 . 600
chrXVI 534333 534334 . 440
chrXVI 534391 534392 . 240
chrXVI 534413 534414 . 520
chrXVI 534458 534459 . 160
chrXVI 534464 534465 . 2200
chrXVI 534765 534766 . 400
chrXVI 534786 534787 . 880
chrXVI 534787 534788 . 200
chrXVI 534787 534788 . 1060
chrXVI 534798 534799 . 2420
chrXVI 534808 534809 . 520
chrXVI 534810 534811 . 200
chrXVI 534816 534817 . 380
chrXVI 534847 534848 . 140
chrXVI 534878 534879 . 740
chrXVI 534880 534881 . 300
chrXVI 534881 534882 . 180
chrXVI 534881 534882 . 300
chrXVI 534889 534890 . 860
chrXVI 534892 534893 . 260
chrXVI 534900 534901 . 1320
chrXVI 534904 534905 . 1420
chrXVI 534907 534908 . 360
chrXVI 534908 534909 . 2020
chrXVI 534915 534916 . 4220
chrXVI 534922 534923 . 240
chrXVI 534922 534923 . 180
chrXVI 534932 534933 . 120
chrXVI 535738 535739 . 200
chrXVI 535764 535765 . 180
chrXVI 535764 535765 . 140
chrXVI 535805 535806 . 160
chrXVI 535815 535816 . 120
chrXVI 535826 535827 . 320
chrXVI 535845 535846 . 240
chrXVI 535869 535870 . 1500
chrXVI 536234 536235 . 480
chrXVI 536429 536430 . 120
chrXVI 536468 536469 . 120
chrXVI 536480 536481 . 200
chrXVI 536486 536487 . 140
chrXVI 537155 537156 . 180
chrXVI 537526 537527 . 200
chrXVI 537795 537796 . 360
chrXVI 537832 537833 . 300
chrXVI 538442 538443 . 2180
chrXVI 538555 538556 . 2820
chrXVI 538608 538609 . 120
chrXVI 538825 538826 . 220
chrXVI 538955 538956 . 240
chrXVI 538975 538976 . 160
chrXVI 538993 538994 . 140
chrXVI 539006 539007 . 1000
chrXVI 539012 539013 . 120
chrXVI 539032 539033 . 200
chrXVI 539045 539046 . 500
chrXVI 539080 539081 . 120
chrXVI 539089 539090 . 1700
chrXVI 539094 539095 . 140
chrXVI 539098 539099 . 260
chrXVI 539102 539103 . 2120
chrXVI 539105 539106 . 560
chrXVI 539119 539120 . 160
chrXVI 539120 539121 . 380
chrXVI 539131 539132 . 1040
chrXVI 539141 539142 . 120
chrXVI 539262 539263 . 120
chrXVI 539280 539281 . 320
chrXVI 539296 539297 . 360
chrXVI 539305 539306 . 120
chrXVI 540454 540455 . 120
chrXVI 540460 540461 . 900
chrXVI 540809 540810 . 360
chrXVI 541733 541734 . 120
chrXVI 541757 541758 . 120
chrXVI 541902 541903 . 120
chrXVI 541910 541911 . 120
chrXVI 541928 541929 . 1060
chrXVI 541946 541947 . 140
chrXVI 542033 542034 . 220
chrXVI 542071 542072 . 220
chrXVI 542088 542089 . 360
chrXVI 542104 542105 . 780
chrXVI 542115 542116 . 600
chrXVI 543928 543929 . 460
chrXVI 543948 543949 . 1120
chrXVI 543956 543957 . 920
chrXVI 543967 543968 . 1840
chrXVI 543973 543974 . 140
chrXVI 543980 543981 . 300
chrXVI 543984 543985 . 280
chrXVI 543991 543992 . 620
chrXVI 544000 544001 . 120
chrXVI 544010 544011 . 760
chrXVI 544026 544027 . 160
chrXVI 544150 544151 . 220
chrXVI 544342 544343 . 140
chrXVI 544421 544422 . 320
chrXVI 544440 544441 . 740
chrXVI 544465 544466 . 1740
chrXVI 544472 544473 . 120
chrXVI 544487 544488 . 180
chrXVI 544495 544496 . 180
chrXVI 544509 544510 . 4020
chrXVI 544517 544518 . 1680
chrXVI 544525 544526 . 160
chrXVI 544528 544529 . 240
chrXVI 544539 544540 . 2920
chrXVI 544546 544547 . 3140
chrXVI 544551 544552 . 5520
chrXVI 544672 544673 . 1460
chrXVI 544685 544686 . 1160
chrXVI 544790 544791 . 800
chrXVI 544818 544819 . 1140
chrXVI 544848 544849 . 300
chrXVI 544856 544857 . 440
chrXVI 544862 544863 . 520
chrXVI 544866 544867 . 3260
chrXVI 544888 544889 . 1140
chrXVI 544903 544904 . 160
chrXVI 545011 545012 . 320
chrXVI 545078 545079 . 2220
chrXVI 545138 545139 . 180
chrXVI 545460 545461 . 1280
chrXVI 545523 545524 . 120
chrXVI 545667 545668 . 900
chrXVI 545779 545780 . 140
chrXVI 545790 545791 . 400
chrXVI 545808 545809 . 480
chrXVI 545882 545883 . 240
chrXVI 545907 545908 . 640
chrXVI 545965 545966 . 120
chrXVI 546115 546116 . 1960
chrXVI 546406 546407 . 320
chrXVI 546512 546513 . 380
chrXVI 546552 546553 . 1440
chrXVI 546785 546786 . 380
chrXVI 546860 546861 . 1360
chrXVI 547093 547094 . 300
chrXVI 547125 547126 . 380
chrXVI 547231 547232 . 2800
chrXVI 547247 547248 . 360
chrXVI 547250 547251 . 1580
chrXVI 547314 547315 . 160
chrXVI 547392 547393 . 360
chrXVI 547400 547401 . 1160
chrXVI 547403 547404 . 360
chrXVI 547416 547417 . 480
chrXVI 547427 547428 . 3300
chrXVI 547465 547466 . 640
chrXVI 547558 547559 . 120
chrXVI 547574 547575 . 1380
chrXVI 547627 547628 . 2800
chrXVI 547633 547634 . 540
chrXVI 547649 547650 . 3540
chrXVI 547732 547733 . 580
chrXVI 547775 547776 . 1480
chrXVI 547783 547784 . 1300
chrXVI 547798 547799 . 1520
chrXVI 547924 547925 . 780
chrXVI 547934 547935 . 1760
chrXVI 547942 547943 . 820
chrXVI 547949 547950 . 500
chrXVI 547952 547953 . 2100
chrXVI 547954 547955 . 360
chrXVI 547966 547967 . 2280
chrXVI 547995 547996 . 1200
chrXVI 548123 548124 . 2460
chrXVI 548137 548138 . 2320
chrXVI 548147 548148 . 3060
chrXVI 548149 548150 . 120
chrXVI 548151 548152 . 3360
chrXVI 548160 548161 . 4560
chrXVI 548171 548172 . 400
chrXVI 548193 548194 . 5820
chrXVI 548281 548282 . 280
chrXVI 548303 548304 . 140
chrXVI 548311 548312 . 1060
chrXVI 548332 548333 . 120
chrXVI 548339 548340 . 140
chrXVI 548342 548343 . 120
chrXVI 548346 548347 . 380
chrXVI 548354 548355 . 520
chrXVI 548361 548362 . 460
chrXVI 548365 548366 . 360
chrXVI 548374 548375 . 440
chrXVI 548381 548382 . 200
chrXVI 548382 548383 . 300
chrXVI 548385 548386 . 380
chrXVI 548397 548398 . 740
chrXVI 548400 548401 . 580
chrXVI 548405 548406 . 240
chrXVI 548407 548408 . 240
chrXVI 548414 548415 . 240
chrXVI 548418 548419 . 340
chrXVI 548445 548446 . 180
chrXVI 548453 548454 . 140
chrXVI 548554 548555 . 300
chrXVI 548573 548574 . 160
chrXVI 548729 548730 . 160
chrXVI 548736 548737 . 120
chrXVI 548745 548746 . 160
chrXVI 548768 548769 . 1180
chrXVI 548776 548777 . 140
chrXVI 548780 548781 . 960
chrXVI 548895 548896 . 5120
chrXVI 549073 549074 . 720
chrXVI 549079 549080 . 120
chrXVI 549265 549266 . 1380
chrXVI 549453 549454 . 480
chrXVI 549486 549487 . 560
chrXVI 549636 549637 . 9540
chrXVI 549651 549652 . 560
chrXVI 549738 549739 . 180
chrXVI 549743 549744 . 240
chrXVI 549896 549897 . 580
chrXVI 550077 550078 . 120
chrXVI 550098 550099 . 260
chrXVI 550141 550142 . 360
chrXVI 550149 550150 . 380
chrXVI 550153 550154 . 960
chrXVI 550213 550214 . 1200
chrXVI 550229 550230 . 280
chrXVI 550314 550315 . 940
chrXVI 550366 550367 . 420
chrXVI 550401 550402 . 340
chrXVI 550423 550424 . 600
chrXVI 550433 550434 . 200
chrXVI 550445 550446 . 300
chrXVI 550541 550542 . 140
chrXVI 550554 550555 . 440
chrXVI 550569 550570 . 320
chrXVI 550636 550637 . 1360
chrXVI 550661 550662 . 200
chrXVI 550690 550691 . 280
chrXVI 550747 550748 . 1660
chrXVI 550824 550825 . 180
chrXVI 550832 550833 . 120
chrXVI 550835 550836 . 160
chrXVI 550934 550935 . 480
chrXVI 550981 550982 . 540
chrXVI 551004 551005 . 120
chrXVI 551012 551013 . 1360
chrXVI 551122 551123 . 120
chrXVI 551229 551230 . 320
chrXVI 551445 551446 . 240
chrXVI 551456 551457 . 720
chrXVI 551572 551573 . 220
chrXVI 551575 551576 . 120
chrXVI 551611 551612 . 1060
chrXVI 551681 551682 . 120
chrXVI 551716 551717 . 140
chrXVI 551767 551768 . 120
chrXVI 551770 551771 . 200
chrXVI 551791 551792 . 240
chrXVI 551793 551794 . 120
chrXVI 551796 551797 . 180
chrXVI 551796 551797 . 120
chrXVI 551804 551805 . 180
chrXVI 551820 551821 . 200
chrXVI 551837 551838 . 180
chrXVI 551845 551846 . 120
chrXVI 551846 551847 . 120
chrXVI 551847 551848 . 360
chrXVI 551855 551856 . 140
chrXVI 551856 551857 . 140
chrXVI 551856 551857 . 140
chrXVI 551860 551861 . 240
chrXVI 551866 551867 . 120
chrXVI 551871 551872 . 520
chrXVI 551882 551883 . 320
chrXVI 551884 551885 . 280
chrXVI 551886 551887 . 160
chrXVI 551889 551890 . 260
chrXVI 551891 551892 . 140
chrXVI 551893 551894 . 120
chrXVI 551893 551894 . 160
chrXVI 551897 551898 . 200
chrXVI 551900 551901 . 220
chrXVI 551903 551904 . 220
chrXVI 551905 551906 . 160
chrXVI 551908 551909 . 140
chrXVI 551911 551912 . 660
chrXVI 551921 551922 . 420
chrXVI 551926 551927 . 240
chrXVI 551929 551930 . 580
chrXVI 551934 551935 . 780
chrXVI 551935 551936 . 120
chrXVI 551944 551945 . 200
chrXVI 551949 551950 . 640
chrXVI 551954 551955 . 120
chrXVI 552046 552047 . 280
chrXVI 552082 552083 . 220
chrXVI 552098 552099 . 660
chrXVI 552101 552102 . 360
chrXVI 552104 552105 . 1180
chrXVI 552107 552108 . 120
chrXVI 552118 552119 . 400
chrXVI 552141 552142 . 200
chrXVI 552151 552152 . 120
chrXVI 552241 552242 . 320
chrXVI 552245 552246 . 220
chrXVI 552252 552253 . 180
chrXVI 552256 552257 . 200
chrXVI 552301 552302 . 200
chrXVI 552308 552309 . 180
chrXVI 552364 552365 . 180
chrXVI 552396 552397 . 1020
chrXVI 552400 552401 . 420
chrXVI 552421 552422 . 140
chrXVI 552436 552437 . 320
chrXVI 552443 552444 . 460
chrXVI 552444 552445 . 180
chrXVI 552451 552452 . 820
chrXVI 552458 552459 . 220
chrXVI 552495 552496 . 160
chrXVI 552501 552502 . 180
chrXVI 552524 552525 . 120
chrXVI 552549 552550 . 1080
chrXVI 552581 552582 . 200
chrXVI 552611 552612 . 120
chrXVI 552656 552657 . 880
chrXVI 552749 552750 . 2140
chrXVI 552760 552761 . 120
chrXVI 552775 552776 . 2660
chrXVI 552961 552962 . 180
chrXVI 553051 553052 . 140
chrXVI 553126 553127 . 480
chrXVI 553174 553175 . 1020
chrXVI 553197 553198 . 160
chrXVI 553198 553199 . 140
chrXVI 553198 553199 . 760
chrXVI 553218 553219 . 160
chrXVI 553244 553245 . 180
chrXVI 553303 553304 . 180
chrXVI 553339 553340 . 120
chrXVI 553384 553385 . 120
chrXVI 553388 553389 . 380
chrXVI 553424 553425 . 1140
chrXVI 553435 553436 . 500
chrXVI 553437 553438 . 140
chrXVI 553450 553451 . 140
chrXVI 553451 553452 . 2080
chrXVI 553461 553462 . 300
chrXVI 553474 553475 . 140
chrXVI 553482 553483 . 120
chrXVI 553488 553489 . 840
chrXVI 553492 553493 . 140
chrXVI 553512 553513 . 420
chrXVI 553514 553515 . 120
chrXVI 553526 553527 . 120
chrXVI 553616 553617 . 580
chrXVI 553616 553617 . 920
chrXVI 553656 553657 . 5940
chrXVI 553681 553682 . 160
chrXVI 553781 553782 . 680
chrXVI 554115 554116 . 120
chrXVI 554205 554206 . 560
chrXVI 554231 554232 . 120
chrXVI 554239 554240 . 160
chrXVI 554246 554247 . 180
chrXVI 554352 554353 . 140
chrXVI 554389 554390 . 120
chrXVI 554392 554393 . 4500
chrXVI 554397 554398 . 320
chrXVI 554397 554398 . 140
chrXVI 554411 554412 . 240
chrXVI 554415 554416 . 600
chrXVI 554423 554424 . 780
chrXVI 554425 554426 . 880
chrXVI 554425 554426 . 120
chrXVI 554426 554427 . 120
chrXVI 554426 554427 . 1280
chrXVI 554428 554429 . 160
chrXVI 554428 554429 . 120
chrXVI 554430 554431 . 400
chrXVI 554433 554434 . 180
chrXVI 554433 554434 . 320
chrXVI 554441 554442 . 560
chrXVI 554445 554446 . 460
chrXVI 554451 554452 . 520
chrXVI 554481 554482 . 180
chrXVI 554491 554492 . 820
chrXVI 554491 554492 . 180
chrXVI 554493 554494 . 580
chrXVI 554493 554494 . 240
chrXVI 554495 554496 . 120
chrXVI 554501 554502 . 180
chrXVI 554508 554509 . 240
chrXVI 554512 554513 . 640
chrXVI 554514 554515 . 300
chrXVI 554518 554519 . 220
chrXVI 554521 554522 . 140
chrXVI 554522 554523 . 240
chrXVI 554522 554523 . 1760
chrXVI 554532 554533 . 140
chrXVI 554536 554537 . 160
chrXVI 554542 554543 . 680
chrXVI 554696 554697 . 780
chrXVI 554705 554706 . 420
chrXVI 554714 554715 . 660
chrXVI 554725 554726 . 200
chrXVI 554876 554877 . 1780
chrXVI 554896 554897 . 120
chrXVI 555020 555021 . 220
chrXVI 555203 555204 . 140
chrXVI 555216 555217 . 180
chrXVI 555222 555223 . 120
chrXVI 555328 555329 . 120
chrXVI 555455 555456 . 840
chrXVI 555554 555555 . 320
chrXVI 555555 555556 . 480
chrXVI 555568 555569 . 520
chrXVI 555574 555575 . 680
chrXVI 555700 555701 . 160
chrXVI 555709 555710 . 2220
chrXVI 555728 555729 . 220
chrXVI 555742 555743 . 180
chrXVI 555752 555753 . 220
chrXVI 555752 555753 . 220
chrXVI 555794 555795 . 160
chrXVI 555845 555846 . 140
chrXVI 555867 555868 . 240
chrXVI 555873 555874 . 1920
chrXVI 555876 555877 . 980
chrXVI 555894 555895 . 820
chrXVI 555907 555908 . 160
chrXVI 555910 555911 . 580
chrXVI 555914 555915 . 3160
chrXVI 555918 555919 . 260
chrXVI 555921 555922 . 240
chrXVI 555932 555933 . 1240
chrXVI 555939 555940 . 1500
chrXVI 555945 555946 . 120
chrXVI 556110 556111 . 9120
chrXVI 556111 556112 . 120
chrXVI 556112 556113 . 160
chrXVI 556112 556113 . 120
chrXVI 556113 556114 . 140
chrXVI 556122 556123 . 7460
chrXVI 556128 556129 . 120
chrXVI 556131 556132 . 140
chrXVI 556145 556146 . 3760
chrXVI 556150 556151 . 260
chrXVI 556156 556157 . 120
chrXVI 556160 556161 . 200
chrXVI 556162 556163 . 260
chrXVI 556164 556165 . 120
chrXVI 556167 556168 . 380
chrXVI 556179 556180 . 580
chrXVI 556196 556197 . 280
chrXVI 556203 556204 . 2020
chrXVI 556207 556208 . 740
chrXVI 556214 556215 . 920
chrXVI 556218 556219 . 160
chrXVI 556229 556230 . 4580
chrXVI 556247 556248 . 260
chrXVI 556287 556288 . 200
chrXVI 556291 556292 . 920
chrXVI 556297 556298 . 2320
chrXVI 556337 556338 . 160
chrXVI 556347 556348 . 320
chrXVI 556381 556382 . 340
chrXVI 556381 556382 . 500
chrXVI 556389 556390 . 980
chrXVI 556393 556394 . 1280
chrXVI 556408 556409 . 780
chrXVI 556412 556413 . 280
chrXVI 556531 556532 . 440
chrXVI 556533 556534 . 320
chrXVI 556553 556554 . 500
chrXVI 556566 556567 . 820
chrXVI 556569 556570 . 140
chrXVI 556577 556578 . 460
chrXVI 556606 556607 . 320
chrXVI 556655 556656 . 300
chrXVI 556681 556682 . 560
chrXVI 556689 556690 . 500
chrXVI 556737 556738 . 160
chrXVI 556819 556820 . 200
chrXVI 556868 556869 . 320
chrXVI 556935 556936 . 220
chrXVI 557006 557007 . 720
chrXVI 557015 557016 . 1120
chrXVI 557023 557024 . 1040
chrXVI 557035 557036 . 980
chrXVI 557043 557044 . 4260
chrXVI 557059 557060 . 220
chrXVI 557098 557099 . 440
chrXVI 557145 557146 . 360
chrXVI 557169 557170 . 1080
chrXVI 557198 557199 . 900
chrXVI 557204 557205 . 120
chrXVI 557214 557215 . 5900
chrXVI 557252 557253 . 220
chrXVI 557266 557267 . 220
chrXVI 557310 557311 . 720
chrXVI 557324 557325 . 120
chrXVI 557328 557329 . 240
chrXVI 557363 557364 . 1820
chrXVI 557371 557372 . 320
chrXVI 557382 557383 . 260
chrXVI 557436 557437 . 540
chrXVI 557452 557453 . 420
chrXVI 557488 557489 . 140
chrXVI 557509 557510 . 2120
chrXVI 557523 557524 . 1720
chrXVI 557529 557530 . 360
chrXVI 557547 557548 . 620
chrXVI 557575 557576 . 2260
chrXVI 557661 557662 . 10780
chrXVI 557714 557715 . 760
chrXVI 557715 557716 . 240
chrXVI 557715 557716 . 120
chrXVI 557716 557717 . 120
chrXVI 557721 557722 . 220
chrXVI 557749 557750 . 320
chrXVI 557813 557814 . 160
chrXVI 557861 557862 . 1500
chrXVI 557881 557882 . 860
chrXVI 557890 557891 . 1480
chrXVI 557913 557914 . 1140
chrXVI 557922 557923 . 180
chrXVI 557927 557928 . 120
chrXVI 557975 557976 . 160
chrXVI 558012 558013 . 220
chrXVI 558052 558053 . 1980
chrXVI 558056 558057 . 220
chrXVI 558062 558063 . 1240
chrXVI 558062 558063 . 140
chrXVI 558063 558064 . 120
chrXVI 558066 558067 . 600
chrXVI 558070 558071 . 1180
chrXVI 558070 558071 . 300
chrXVI 558080 558081 . 3040
chrXVI 558088 558089 . 140
chrXVI 558096 558097 . 1420
chrXVI 558101 558102 . 260
chrXVI 558102 558103 . 120
chrXVI 558102 558103 . 160
chrXVI 558105 558106 . 1020
chrXVI 558105 558106 . 140
chrXVI 558106 558107 . 120
chrXVI 558106 558107 . 300
chrXVI 558109 558110 . 760
chrXVI 558110 558111 . 240
chrXVI 558112 558113 . 520
chrXVI 558113 558114 . 1200
chrXVI 558114 558115 . 4900
chrXVI 558120 558121 . 2980
chrXVI 558123 558124 . 440
chrXVI 558127 558128 . 5360
chrXVI 558130 558131 . 280
chrXVI 558133 558134 . 1880
chrXVI 558137 558138 . 7320
chrXVI 558138 558139 . 540
chrXVI 558139 558140 . 140
chrXVI 558139 558140 . 120
chrXVI 558140 558141 . 2940
chrXVI 558141 558142 . 480
chrXVI 558144 558145 . 120
chrXVI 558146 558147 . 300
chrXVI 558147 558148 . 680
chrXVI 558147 558148 . 120
chrXVI 558148 558149 . 140
chrXVI 558148 558149 . 120
chrXVI 558149 558150 . 1680
chrXVI 558156 558157 . 220
chrXVI 558158 558159 . 860
chrXVI 558166 558167 . 1340
chrXVI 558171 558172 . 6340
chrXVI 558172 558173 . 520
chrXVI 558173 558174 . 120
chrXVI 558178 558179 . 240
chrXVI 558186 558187 . 3240
chrXVI 558198 558199 . 7060
chrXVI 558203 558204 . 340
chrXVI 558205 558206 . 1940
chrXVI 558205 558206 . 120
chrXVI 558207 558208 . 2440
chrXVI 558209 558210 . 180
chrXVI 558216 558217 . 3580
chrXVI 558232 558233 . 420
chrXVI 558233 558234 . 600
chrXVI 558233 558234 . 240
chrXVI 558235 558236 . 1060
chrXVI 558238 558239 . 360
chrXVI 558241 558242 . 140
chrXVI 558242 558243 . 400
chrXVI 558243 558244 . 200
chrXVI 558248 558249 . 160
chrXVI 558258 558259 . 140
chrXVI 558361 558362 . 140
chrXVI 558414 558415 . 1280
chrXVI 558473 558474 . 700
chrXVI 558480 558481 . 2060
chrXVI 558491 558492 . 480
chrXVI 558540 558541 . 360
chrXVI 558562 558563 . 1080
chrXVI 558566 558567 . 120
chrXVI 558590 558591 . 820
chrXVI 558609 558610 . 120
chrXVI 558690 558691 . 640
chrXVI 558698 558699 . 3780
chrXVI 558741 558742 . 140
chrXVI 558779 558780 . 1640
chrXVI 558780 558781 . 160
chrXVI 558781 558782 . 120
chrXVI 558793 558794 . 740
chrXVI 558847 558848 . 120
chrXVI 558871 558872 . 220
chrXVI 558935 558936 . 140
chrXVI 559086 559087 . 2400
chrXVI 559168 559169 . 120
chrXVI 559199 559200 . 2520
chrXVI 559309 559310 . 1540
chrXVI 559399 559400 . 260
chrXVI 559431 559432 . 260
chrXVI 559461 559462 . 240
chrXVI 559549 559550 . 260
chrXVI 559564 559565 . 180
chrXVI 559585 559586 . 2480
chrXVI 559699 559700 . 2900
chrXVI 559722 559723 . 460
chrXVI 559729 559730 . 5880
chrXVI 559745 559746 . 560
chrXVI 559748 559749 . 260
chrXVI 559788 559789 . 1600
chrXVI 559790 559791 . 640
chrXVI 559797 559798 . 1420
chrXVI 559800 559801 . 520
chrXVI 559811 559812 . 720
chrXVI 559823 559824 . 1420
chrXVI 559843 559844 . 1180
chrXVI 559931 559932 . 420
chrXVI 559935 559936 . 200
chrXVI 559935 559936 . 2820
chrXVI 559936 559937 . 120
chrXVI 559936 559937 . 120
chrXVI 559952 559953 . 1160
chrXVI 559963 559964 . 280
chrXVI 559966 559967 . 2480
chrXVI 559987 559988 . 1000
chrXVI 559995 559996 . 140
chrXVI 560005 560006 . 240
chrXVI 560007 560008 . 1580
chrXVI 560008 560009 . 240
chrXVI 560015 560016 . 160
chrXVI 560094 560095 . 140
chrXVI 560097 560098 . 140
chrXVI 560127 560128 . 2860
chrXVI 560148 560149 . 2340
chrXVI 560159 560160 . 140
chrXVI 560165 560166 . 120
chrXVI 560169 560170 . 180
chrXVI 560178 560179 . 1800
chrXVI 560223 560224 . 140
chrXVI 560241 560242 . 120
chrXVI 560243 560244 . 180
chrXVI 560359 560360 . 2600
chrXVI 560364 560365 . 1900
chrXVI 560372 560373 . 2980
chrXVI 560382 560383 . 1040
chrXVI 560453 560454 . 1080
chrXVI 560489 560490 . 440
chrXVI 560527 560528 . 440
chrXVI 560553 560554 . 240
chrXVI 560671 560672 . 140
chrXVI 560715 560716 . 360
chrXVI 560736 560737 . 120
chrXVI 560747 560748 . 420
chrXVI 560754 560755 . 120
chrXVI 560782 560783 . 120
chrXVI 560812 560813 . 120
chrXVI 560818 560819 . 1060
chrXVI 560862 560863 . 160
chrXVI 560871 560872 . 560
chrXVI 560886 560887 . 900
chrXVI 560894 560895 . 120
chrXVI 561100 561101 . 120
chrXVI 561164 561165 . 140
chrXVI 561174 561175 . 360
chrXVI 561186 561187 . 220
chrXVI 561190 561191 . 260
chrXVI 561192 561193 . 160
chrXVI 561204 561205 . 240
chrXVI 561209 561210 . 140
chrXVI 561284 561285 . 800
chrXVI 561399 561400 . 200
chrXVI 561410 561411 . 120
chrXVI 561436 561437 . 260
chrXVI 561454 561455 . 560
chrXVI 561520 561521 . 300
chrXVI 561547 561548 . 120
chrXVI 561551 561552 . 140
chrXVI 561566 561567 . 140
chrXVI 561570 561571 . 180
chrXVI 561571 561572 . 160
chrXVI 561573 561574 . 640
chrXVI 561591 561592 . 280
chrXVI 561597 561598 . 240
chrXVI 561601 561602 . 200
chrXVI 561609 561610 . 120
chrXVI 561615 561616 . 600
chrXVI 561615 561616 . 180
chrXVI 561617 561618 . 140
chrXVI 561620 561621 . 140
chrXVI 561621 561622 . 300
chrXVI 561621 561622 . 240
chrXVI 561622 561623 . 120
chrXVI 561624 561625 . 460
chrXVI 561629 561630 . 300
chrXVI 561630 561631 . 580
chrXVI 561638 561639 . 180
chrXVI 561644 561645 . 1600
chrXVI 561650 561651 . 340
chrXVI 561656 561657 . 160
chrXVI 561771 561772 . 120
chrXVI 561776 561777 . 120
chrXVI 561797 561798 . 140
chrXVI 561805 561806 . 200
chrXVI 561953 561954 . 1800
chrXVI 561988 561989 . 240
chrXVI 562198 562199 . 280
chrXVI 562222 562223 . 480
chrXVI 562268 562269 . 120
chrXVI 562291 562292 . 260
chrXVI 562295 562296 . 120
chrXVI 562298 562299 . 2100
chrXVI 562317 562318 . 120
chrXVI 562387 562388 . 640
chrXVI 562546 562547 . 860
chrXVI 562574 562575 . 1660
chrXVI 562628 562629 . 340
chrXVI 562707 562708 . 180
chrXVI 562798 562799 . 120
chrXVI 562813 562814 . 380
chrXVI 562816 562817 . 500
chrXVI 562821 562822 . 120
chrXVI 562836 562837 . 1460
chrXVI 562900 562901 . 700
chrXVI 562921 562922 . 260
chrXVI 563033 563034 . 140
chrXVI 563047 563048 . 680
chrXVI 563142 563143 . 400
chrXVI 563200 563201 . 120
chrXVI 563249 563250 . 740
chrXVI 563391 563392 . 220
chrXVI 563519 563520 . 160
chrXVI 563553 563554 . 620
chrXVI 563559 563560 . 820
chrXVI 563667 563668 . 140
chrXVI 563672 563673 . 2020
chrXVI 563676 563677 . 220
chrXVI 563683 563684 . 1420
chrXVI 563687 563688 . 720
chrXVI 563715 563716 . 780
chrXVI 563835 563836 . 200
chrXVI 563842 563843 . 1900
chrXVI 563847 563848 . 320
chrXVI 563865 563866 . 1520
chrXVI 563869 563870 . 220
chrXVI 563872 563873 . 120
chrXVI 563872 563873 . 140
chrXVI 563877 563878 . 2500
chrXVI 563884 563885 . 280
chrXVI 563884 563885 . 140
chrXVI 563894 563895 . 140
chrXVI 563897 563898 . 300
chrXVI 563903 563904 . 280
chrXVI 563907 563908 . 180
chrXVI 563933 563934 . 400
chrXVI 563938 563939 . 860
chrXVI 563944 563945 . 180
chrXVI 563948 563949 . 160
chrXVI 563948 563949 . 140
chrXVI 563951 563952 . 200
chrXVI 563959 563960 . 180
chrXVI 563971 563972 . 380
chrXVI 563985 563986 . 120
chrXVI 563992 563993 . 220
chrXVI 563995 563996 . 580
chrXVI 564098 564099 . 120
chrXVI 564105 564106 . 120
chrXVI 564166 564167 . 120
chrXVI 564169 564170 . 140
chrXVI 564174 564175 . 220
chrXVI 564175 564176 . 560
chrXVI 564181 564182 . 300
chrXVI 564266 564267 . 440
chrXVI 564275 564276 . 220
chrXVI 564343 564344 . 200
chrXVI 564418 564419 . 140
chrXVI 564426 564427 . 420
chrXVI 564480 564481 . 240
chrXVI 564502 564503 . 260
chrXVI 564614 564615 . 440
chrXVI 564637 564638 . 220
chrXVI 564926 564927 . 500
chrXVI 564936 564937 . 120
chrXVI 564937 564938 . 180
chrXVI 564937 564938 . 220
chrXVI 564970 564971 . 1720
chrXVI 565089 565090 . 480
chrXVI 565096 565097 . 220
chrXVI 565105 565106 . 300
chrXVI 565127 565128 . 1060
chrXVI 565135 565136 . 480
chrXVI 565140 565141 . 460
chrXVI 565155 565156 . 1100
chrXVI 565157 565158 . 120
chrXVI 565158 565159 . 840
chrXVI 565166 565167 . 140
chrXVI 565169 565170 . 260
chrXVI 565177 565178 . 220
chrXVI 565191 565192 . 500
chrXVI 565195 565196 . 660
chrXVI 565200 565201 . 240
chrXVI 565209 565210 . 140
chrXVI 565211 565212 . 980
chrXVI 565211 565212 . 200
chrXVI 565213 565214 . 140
chrXVI 565219 565220 . 4980
chrXVI 565220 565221 . 280
chrXVI 565221 565222 . 120
chrXVI 565221 565222 . 260
chrXVI 565223 565224 . 400
chrXVI 565223 565224 . 120
chrXVI 565224 565225 . 660
chrXVI 565231 565232 . 160
chrXVI 565234 565235 . 980
chrXVI 565235 565236 . 140
chrXVI 565246 565247 . 220
chrXVI 565249 565250 . 1260
chrXVI 565250 565251 . 160
chrXVI 565252 565253 . 1520
chrXVI 565252 565253 . 120
chrXVI 565257 565258 . 140
chrXVI 565385 565386 . 1120
chrXVI 565393 565394 . 140
chrXVI 565404 565405 . 1580
chrXVI 565438 565439 . 1020
chrXVI 565555 565556 . 340
chrXVI 565570 565571 . 140
chrXVI 565571 565572 . 800
chrXVI 565572 565573 . 180
chrXVI 565733 565734 . 200
chrXVI 565765 565766 . 120
chrXVI 566013 566014 . 200
chrXVI 566060 566061 . 120
chrXVI 566114 566115 . 280
chrXVI 566154 566155 . 240
chrXVI 566173 566174 . 320
chrXVI 566225 566226 . 720
chrXVI 566232 566233 . 840
chrXVI 566305 566306 . 240
chrXVI 566350 566351 . 400
chrXVI 566378 566379 . 120
chrXVI 566397 566398 . 120
chrXVI 566403 566404 . 120
chrXVI 566489 566490 . 120
chrXVI 566497 566498 . 140
chrXVI 566505 566506 . 920
chrXVI 566524 566525 . 140
chrXVI 566535 566536 . 220
chrXVI 566547 566548 . 560
chrXVI 566680 566681 . 160
chrXVI 566718 566719 . 540
chrXVI 566722 566723 . 2780
chrXVI 566733 566734 . 1400
chrXVI 566831 566832 . 340
chrXVI 566837 566838 . 560
chrXVI 566859 566860 . 420
chrXVI 566861 566862 . 240
chrXVI 566872 566873 . 420
chrXVI 566880 566881 . 140
chrXVI 566883 566884 . 180
chrXVI 566901 566902 . 480
chrXVI 566904 566905 . 680
chrXVI 566909 566910 . 200
chrXVI 566910 566911 . 640
chrXVI 566911 566912 . 140
chrXVI 566914 566915 . 1880
chrXVI 566917 566918 . 200
chrXVI 566917 566918 . 120
chrXVI 566918 566919 . 580
chrXVI 566918 566919 . 120
chrXVI 566919 566920 . 800
chrXVI 566919 566920 . 120
chrXVI 566920 566921 . 140
chrXVI 566923 566924 . 140
chrXVI 566932 566933 . 140
chrXVI 566937 566938 . 620
chrXVI 566945 566946 . 260
chrXVI 566949 566950 . 800
chrXVI 566954 566955 . 1540
chrXVI 566957 566958 . 160
chrXVI 566957 566958 . 1640
chrXVI 566963 566964 . 140
chrXVI 566964 566965 . 200
chrXVI 566964 566965 . 1160
chrXVI 566968 566969 . 340
chrXVI 566971 566972 . 300
chrXVI 566977 566978 . 180
chrXVI 566979 566980 . 1100
chrXVI 566983 566984 . 180
chrXVI 567000 567001 . 900
chrXVI 567005 567006 . 540
chrXVI 567006 567007 . 200
chrXVI 567006 567007 . 160
chrXVI 567007 567008 . 120
chrXVI 567011 567012 . 700
chrXVI 567012 567013 . 160
chrXVI 567015 567016 . 140
chrXVI 567020 567021 . 360
chrXVI 567022 567023 . 140
chrXVI 567035 567036 . 220
chrXVI 567039 567040 . 200
chrXVI 567039 567040 . 320
chrXVI 567040 567041 . 640
chrXVI 567041 567042 . 120
chrXVI 567044 567045 . 400
chrXVI 567047 567048 . 140
chrXVI 567053 567054 . 300
chrXVI 567057 567058 . 640
chrXVI 567059 567060 . 640
chrXVI 567061 567062 . 1240
chrXVI 567069 567070 . 220
chrXVI 567072 567073 . 200
chrXVI 567078 567079 . 800
chrXVI 567080 567081 . 340
chrXVI 567085 567086 . 1640
chrXVI 567104 567105 . 280
chrXVI 567109 567110 . 1540
chrXVI 567125 567126 . 1280
chrXVI 567135 567136 . 260
chrXVI 567136 567137 . 1020
chrXVI 567143 567144 . 680
chrXVI 567168 567169 . 260
chrXVI 567289 567290 . 2540
chrXVI 567303 567304 . 540
chrXVI 567323 567324 . 1000
chrXVI 567440 567441 . 220
chrXVI 567444 567445 . 140
chrXVI 567464 567465 . 780
chrXVI 567495 567496 . 120
chrXVI 567503 567504 . 200
chrXVI 567624 567625 . 300
chrXVI 567628 567629 . 120
chrXVI 567633 567634 . 200
chrXVI 567638 567639 . 160
chrXVI 567639 567640 . 840
chrXVI 567654 567655 . 680
chrXVI 567679 567680 . 260
chrXVI 567686 567687 . 140
chrXVI 567690 567691 . 1760
chrXVI 567809 567810 . 1740
chrXVI 567885 567886 . 500
chrXVI 567895 567896 . 400
chrXVI 567905 567906 . 420
chrXVI 567951 567952 . 1020
chrXVI 567984 567985 . 760
chrXVI 567993 567994 . 120
chrXVI 568017 568018 . 240
chrXVI 568028 568029 . 400
chrXVI 568028 568029 . 120
chrXVI 568056 568057 . 1220
chrXVI 568073 568074 . 320
chrXVI 568089 568090 . 780
chrXVI 568096 568097 . 160
chrXVI 568130 568131 . 120
chrXVI 568242 568243 . 860
chrXVI 568259 568260 . 120
chrXVI 568265 568266 . 2280
chrXVI 568388 568389 . 480
chrXVI 568392 568393 . 200
chrXVI 568660 568661 . 1940
chrXVI 568671 568672 . 180
chrXVI 568706 568707 . 740
chrXVI 568708 568709 . 980
chrXVI 568718 568719 . 180
chrXVI 568737 568738 . 620
chrXVI 568828 568829 . 120
chrXVI 568843 568844 . 320
chrXVI 568880 568881 . 2760
chrXVI 568888 568889 . 120
chrXVI 568889 568890 . 860
chrXVI 568979 568980 . 140
chrXVI 569002 569003 . 380
chrXVI 569087 569088 . 140
chrXVI 569166 569167 . 140
chrXVI 569192 569193 . 1340
chrXVI 569203 569204 . 420
chrXVI 569209 569210 . 180
chrXVI 569214 569215 . 860
chrXVI 569221 569222 . 480
chrXVI 569225 569226 . 160
chrXVI 569231 569232 . 280
chrXVI 569235 569236 . 1200
chrXVI 569239 569240 . 3060
chrXVI 569249 569250 . 560
chrXVI 569260 569261 . 120
chrXVI 569278 569279 . 1280
chrXVI 569290 569291 . 360
chrXVI 569295 569296 . 1020
chrXVI 569297 569298 . 1080
chrXVI 569305 569306 . 700
chrXVI 569310 569311 . 300
chrXVI 569311 569312 . 360
chrXVI 569396 569397 . 1400
chrXVI 569453 569454 . 740
chrXVI 569460 569461 . 260
chrXVI 569486 569487 . 2160
chrXVI 569658 569659 . 780
chrXVI 569663 569664 . 120
chrXVI 569692 569693 . 720
chrXVI 569737 569738 . 820
chrXVI 569853 569854 . 240
chrXVI 570233 570234 . 160
chrXVI 570380 570381 . 280
chrXVI 570477 570478 . 180
chrXVI 570489 570490 . 460
chrXVI 570510 570511 . 680
chrXVI 570523 570524 . 380
chrXVI 570564 570565 . 880
chrXVI 570692 570693 . 1960
chrXVI 570782 570783 . 260
chrXVI 570790 570791 . 200
chrXVI 570814 570815 . 940
chrXVI 570839 570840 . 1220
chrXVI 570882 570883 . 1020
chrXVI 570888 570889 . 260
chrXVI 570896 570897 . 680
chrXVI 570982 570983 . 860
chrXVI 571050 571051 . 380
chrXVI 571061 571062 . 460
chrXVI 571063 571064 . 460
chrXVI 571081 571082 . 520
chrXVI 571231 571232 . 160
chrXVI 571247 571248 . 1680
chrXVI 571458 571459 . 120
chrXVI 571500 571501 . 260
chrXVI 571548 571549 . 140
chrXVI 571692 571693 . 240
chrXVI 571897 571898 . 280
chrXVI 571914 571915 . 620
chrXVI 572044 572045 . 540
chrXVI 572052 572053 . 180
chrXVI 572061 572062 . 1020
chrXVI 572069 572070 . 200
chrXVI 572274 572275 . 220
chrXVI 572292 572293 . 240
chrXVI 572295 572296 . 960
chrXVI 572310 572311 . 360
chrXVI 572312 572313 . 1460
chrXVI 572350 572351 . 2100
chrXVI 572356 572357 . 720
chrXVI 572358 572359 . 7980
chrXVI 572358 572359 . 160
chrXVI 572362 572363 . 2140
chrXVI 572364 572365 . 2000
chrXVI 572367 572368 . 1160
chrXVI 572373 572374 . 1440
chrXVI 572374 572375 . 480
chrXVI 572379 572380 . 4840
chrXVI 572382 572383 . 520
chrXVI 572387 572388 . 440
chrXVI 572395 572396 . 1060
chrXVI 572406 572407 . 320
chrXVI 572412 572413 . 120
chrXVI 572416 572417 . 1660
chrXVI 572416 572417 . 480
chrXVI 572420 572421 . 340
chrXVI 572435 572436 . 3360
chrXVI 572436 572437 . 380
chrXVI 572436 572437 . 120
chrXVI 572437 572438 . 7080
chrXVI 572437 572438 . 140
chrXVI 572438 572439 . 200
chrXVI 572443 572444 . 1880
chrXVI 572447 572448 . 2180
chrXVI 572459 572460 . 2840
chrXVI 572464 572465 . 1720
chrXVI 572472 572473 . 960
chrXVI 572477 572478 . 120
chrXVI 572478 572479 . 240
chrXVI 572478 572479 . 2420
chrXVI 572480 572481 . 840
chrXVI 572486 572487 . 3000
chrXVI 572490 572491 . 360
chrXVI 572493 572494 . 400
chrXVI 572497 572498 . 1120
chrXVI 572497 572498 . 120
chrXVI 572498 572499 . 120
chrXVI 572498 572499 . 3640
chrXVI 572499 572500 . 4000
chrXVI 572499 572500 . 120
chrXVI 572500 572501 . 200
chrXVI 572505 572506 . 4100
chrXVI 572506 572507 . 2480
chrXVI 572506 572507 . 140
chrXVI 572507 572508 . 1520
chrXVI 572507 572508 . 480
chrXVI 572509 572510 . 860
chrXVI 572510 572511 . 120
chrXVI 572517 572518 . 1660
chrXVI 572519 572520 . 2400
chrXVI 572528 572529 . 4440
chrXVI 572542 572543 . 180
chrXVI 572551 572552 . 320
chrXVI 572563 572564 . 5100
chrXVI 572571 572572 . 120
chrXVI 572584 572585 . 180
chrXVI 572633 572634 . 1180
chrXVI 572636 572637 . 120
chrXVI 572642 572643 . 320
chrXVI 572646 572647 . 1720
chrXVI 572666 572667 . 140
chrXVI 572682 572683 . 200
chrXVI 572690 572691 . 1240
chrXVI 572698 572699 . 120
chrXVI 572701 572702 . 160
chrXVI 572709 572710 . 260
chrXVI 572721 572722 . 200
chrXVI 572723 572724 . 120
chrXVI 572724 572725 . 560
chrXVI 572742 572743 . 120
chrXVI 572760 572761 . 960
chrXVI 572761 572762 . 180
chrXVI 572762 572763 . 120
chrXVI 572762 572763 . 220
chrXVI 572830 572831 . 700
chrXVI 572842 572843 . 660
chrXVI 572885 572886 . 160
chrXVI 572918 572919 . 700
chrXVI 572946 572947 . 1420
chrXVI 572966 572967 . 460
chrXVI 573140 573141 . 200
chrXVI 573161 573162 . 2320
chrXVI 573205 573206 . 420
chrXVI 573206 573207 . 1840
chrXVI 573350 573351 . 440
chrXVI 573419 573420 . 1260
chrXVI 573557 573558 . 120
chrXVI 573558 573559 . 2480
chrXVI 573858 573859 . 120
chrXVI 573924 573925 . 1320
chrXVI 573979 573980 . 200
chrXVI 574051 574052 . 200
chrXVI 574123 574124 . 620
chrXVI 574125 574126 . 260
chrXVI 574595 574596 . 400
chrXVI 574663 574664 . 800
chrXVI 574707 574708 . 1800
chrXVI 574734 574735 . 580
chrXVI 574745 574746 . 400
chrXVI 574851 574852 . 580
chrXVI 574856 574857 . 1180
chrXVI 574880 574881 . 1300
chrXVI 574898 574899 . 640
chrXVI 574908 574909 . 160
chrXVI 575028 575029 . 120
chrXVI 575053 575054 . 120
chrXVI 575193 575194 . 140
chrXVI 575217 575218 . 220
chrXVI 575259 575260 . 120
chrXVI 575266 575267 . 240
chrXVI 575269 575270 . 180
chrXVI 575342 575343 . 200
chrXVI 575438 575439 . 120
chrXVI 575518 575519 . 140
chrXVI 575544 575545 . 180
chrXVI 575605 575606 . 120
chrXVI 575659 575660 . 140
chrXVI 575686 575687 . 140
chrXVI 575691 575692 . 220
chrXVI 575701 575702 . 120
chrXVI 575756 575757 . 220
chrXVI 575759 575760 . 240
chrXVI 575762 575763 . 120
chrXVI 575766 575767 . 360
chrXVI 575771 575772 . 940
chrXVI 575775 575776 . 120
chrXVI 575788 575789 . 320
chrXVI 575820 575821 . 660
chrXVI 575989 575990 . 120
chrXVI 575996 575997 . 2680
chrXVI 576074 576075 . 520
chrXVI 576088 576089 . 1840
chrXVI 576090 576091 . 1180
chrXVI 576096 576097 . 420
chrXVI 576158 576159 . 1820
chrXVI 576178 576179 . 4280
chrXVI 576231 576232 . 340
chrXVI 576239 576240 . 300
chrXVI 576253 576254 . 2080
chrXVI 576260 576261 . 2560
chrXVI 576264 576265 . 1740
chrXVI 576281 576282 . 300
chrXVI 576289 576290 . 480
chrXVI 576296 576297 . 900
chrXVI 576312 576313 . 460
chrXVI 576320 576321 . 120
chrXVI 576323 576324 . 120
chrXVI 576326 576327 . 2800
chrXVI 576331 576332 . 180
chrXVI 576332 576333 . 300
chrXVI 576351 576352 . 140
chrXVI 576399 576400 . 6740
chrXVI 576529 576530 . 800
chrXVI 576540 576541 . 280
chrXVI 576583 576584 . 280
chrXVI 576601 576602 . 980
chrXVI 576688 576689 . 240
chrXVI 576828 576829 . 180
chrXVI 576844 576845 . 120
chrXVI 576906 576907 . 160
chrXVI 577013 577014 . 140
chrXVI 577121 577122 . 380
chrXVI 577138 577139 . 120
chrXVI 577238 577239 . 2080
chrXVI 577308 577309 . 960
chrXVI 577335 577336 . 700
chrXVI 577393 577394 . 140
chrXVI 577412 577413 . 560
chrXVI 577417 577418 . 120
chrXVI 577492 577493 . 220
chrXVI 577517 577518 . 520
chrXVI 578341 578342 . 120
chrXVI 581295 581296 . 120
chrXVI 581302 581303 . 120
chrXVI 581307 581308 . 120
chrXVI 581371 581372 . 2220
chrXVI 581379 581380 . 8160
chrXVI 581418 581419 . 120
chrXVI 581425 581426 . 300
chrXVI 581434 581435 . 1620
chrXVI 581437 581438 . 640
chrXVI 581437 581438 . 120
chrXVI 581442 581443 . 860
chrXVI 581445 581446 . 500
chrXVI 581450 581451 . 960
chrXVI 581451 581452 . 400
chrXVI 581451 581452 . 140
chrXVI 581460 581461 . 720
chrXVI 581462 581463 . 180
chrXVI 581462 581463 . 140
chrXVI 581465 581466 . 2860
chrXVI 581467 581468 . 360
chrXVI 581469 581470 . 120
chrXVI 581470 581471 . 2180
chrXVI 581477 581478 . 4580
chrXVI 581482 581483 . 3260
chrXVI 581483 581484 . 120
chrXVI 581484 581485 . 200
chrXVI 581485 581486 . 300
chrXVI 581512 581513 . 9620
chrXVI 581532 581533 . 120
chrXVI 581609 581610 . 640
chrXVI 581639 581640 . 200
chrXVI 581669 581670 . 200
chrXVI 581678 581679 . 180
chrXVI 581679 581680 . 1100
chrXVI 581751 581752 . 220
chrXVI 581816 581817 . 180
chrXVI 581829 581830 . 180
chrXVI 581846 581847 . 140
chrXVI 581866 581867 . 520
chrXVI 581968 581969 . 300
chrXVI 581997 581998 . 920
chrXVI 581998 581999 . 340
chrXVI 582000 582001 . 140
chrXVI 582003 582004 . 140
chrXVI 582073 582074 . 1100
chrXVI 582086 582087 . 1280
chrXVI 582093 582094 . 2080
chrXVI 582110 582111 . 320
chrXVI 582116 582117 . 1860
chrXVI 582122 582123 . 200
chrXVI 582152 582153 . 120
chrXVI 582156 582157 . 760
chrXVI 582159 582160 . 120
chrXVI 582171 582172 . 8440
chrXVI 582173 582174 . 2120
chrXVI 582175 582176 . 1420
chrXVI 582177 582178 . 1020
chrXVI 582189 582190 . 120
chrXVI 582205 582206 . 4540
chrXVI 582229 582230 . 380
chrXVI 582341 582342 . 120
chrXVI 582416 582417 . 140
chrXVI 582486 582487 . 640
chrXVI 582489 582490 . 120
chrXVI 582507 582508 . 420
chrXVI 582526 582527 . 120
chrXVI 582666 582667 . 220
chrXVI 582697 582698 . 1120
chrXVI 582713 582714 . 380
chrXVI 582796 582797 . 120
chrXVI 582821 582822 . 3160
chrXVI 582830 582831 . 540
chrXVI 582832 582833 . 300
chrXVI 582833 582834 . 3360
chrXVI 582839 582840 . 740
chrXVI 582846 582847 . 120
chrXVI 582855 582856 . 3220
chrXVI 582858 582859 . 160
chrXVI 582862 582863 . 580
chrXVI 582864 582865 . 180
chrXVI 582869 582870 . 2460
chrXVI 582879 582880 . 640
chrXVI 582887 582888 . 460
chrXVI 582896 582897 . 120
chrXVI 582928 582929 . 140
chrXVI 582941 582942 . 520
chrXVI 582946 582947 . 300
chrXVI 582952 582953 . 200
chrXVI 582962 582963 . 1040
chrXVI 582970 582971 . 640
chrXVI 582972 582973 . 1680
chrXVI 582972 582973 . 120
chrXVI 582973 582974 . 800
chrXVI 582979 582980 . 260
chrXVI 582980 582981 . 1040
chrXVI 582995 582996 . 440
chrXVI 582998 582999 . 740
chrXVI 583003 583004 . 960
chrXVI 583015 583016 . 400
chrXVI 583016 583017 . 400
chrXVI 583019 583020 . 440
chrXVI 583019 583020 . 120
chrXVI 583021 583022 . 540
chrXVI 583034 583035 . 680
chrXVI 583035 583036 . 560
chrXVI 583038 583039 . 2960
chrXVI 583041 583042 . 180
chrXVI 583044 583045 . 360
chrXVI 583049 583050 . 460
chrXVI 583050 583051 . 760
chrXVI 583050 583051 . 120
chrXVI 583053 583054 . 820
chrXVI 583054 583055 . 500
chrXVI 583054 583055 . 140
chrXVI 583056 583057 . 120
chrXVI 583074 583075 . 160
chrXVI 583084 583085 . 140
chrXVI 583088 583089 . 1140
chrXVI 583117 583118 . 780
chrXVI 583147 583148 . 120
chrXVI 583155 583156 . 140
chrXVI 583176 583177 . 720
chrXVI 583184 583185 . 220
chrXVI 583250 583251 . 240
chrXVI 583305 583306 . 140
chrXVI 583361 583362 . 660
chrXVI 583368 583369 . 180
chrXVI 583376 583377 . 1720
chrXVI 583384 583385 . 860
chrXVI 583526 583527 . 920
chrXVI 583531 583532 . 260
chrXVI 583560 583561 . 180
chrXVI 583581 583582 . 380
chrXVI 583590 583591 . 1400
chrXVI 583605 583606 . 860
chrXVI 583644 583645 . 3320
chrXVI 583653 583654 . 200
chrXVI 583682 583683 . 220
chrXVI 583685 583686 . 220
chrXVI 583750 583751 . 5380
chrXVI 583762 583763 . 140
chrXVI 583790 583791 . 1100
chrXVI 583798 583799 . 1700
chrXVI 583942 583943 . 140
chrXVI 583969 583970 . 280
chrXVI 584017 584018 . 1900
chrXVI 584113 584114 . 2980
chrXVI 584137 584138 . 580
chrXVI 584159 584160 . 600
chrXVI 584169 584170 . 380
chrXVI 584170 584171 . 3860
chrXVI 584190 584191 . 700
chrXVI 584195 584196 . 200
chrXVI 584203 584204 . 1920
chrXVI 584228 584229 . 1840
chrXVI 584268 584269 . 3280
chrXVI 584333 584334 . 2940
chrXVI 584400 584401 . 140
chrXVI 584430 584431 . 680
chrXVI 584457 584458 . 820
chrXVI 584478 584479 . 320
chrXVI 584616 584617 . 880
chrXVI 584640 584641 . 140
chrXVI 584647 584648 . 580
chrXVI 584750 584751 . 240
chrXVI 584785 584786 . 780
chrXVI 584837 584838 . 160
chrXVI 584991 584992 . 200
chrXVI 585122 585123 . 1140
chrXVI 585152 585153 . 1000
chrXVI 585291 585292 . 120
chrXVI 585314 585315 . 120
chrXVI 585317 585318 . 740
chrXVI 585352 585353 . 1740
chrXVI 585493 585494 . 640
chrXVI 585515 585516 . 520
chrXVI 585636 585637 . 180
chrXVI 585753 585754 . 540
chrXVI 585804 585805 . 500
chrXVI 585812 585813 . 620
chrXVI 585863 585864 . 460
chrXVI 585914 585915 . 220
chrXVI 585976 585977 . 1920
chrXVI 585977 585978 . 140
chrXVI 585977 585978 . 140
chrXVI 586024 586025 . 1080
chrXVI 586117 586118 . 1260
chrXVI 586132 586133 . 1620
chrXVI 586141 586142 . 2320
chrXVI 586165 586166 . 1760
chrXVI 586173 586174 . 760
chrXVI 586213 586214 . 900
chrXVI 586237 586238 . 1180
chrXVI 586245 586246 . 740
chrXVI 586249 586250 . 1260
chrXVI 586254 586255 . 860
chrXVI 586270 586271 . 2560
chrXVI 586282 586283 . 1900
chrXVI 586288 586289 . 200
chrXVI 586291 586292 . 380
chrXVI 586299 586300 . 680
chrXVI 586306 586307 . 240
chrXVI 586308 586309 . 380
chrXVI 586314 586315 . 180
chrXVI 586315 586316 . 520
chrXVI 586335 586336 . 2200
chrXVI 586349 586350 . 140
chrXVI 586376 586377 . 360
chrXVI 586403 586404 . 160
chrXVI 586408 586409 . 180
chrXVI 586410 586411 . 6680
chrXVI 586428 586429 . 1000
chrXVI 586436 586437 . 160
chrXVI 586440 586441 . 120
chrXVI 586444 586445 . 1140
chrXVI 586459 586460 . 3200
chrXVI 586460 586461 . 120
chrXVI 586460 586461 . 1960
chrXVI 586526 586527 . 420
chrXVI 586547 586548 . 200
chrXVI 586563 586564 . 120
chrXVI 586575 586576 . 200
chrXVI 586580 586581 . 860
chrXVI 586672 586673 . 200
chrXVI 586694 586695 . 500
chrXVI 586699 586700 . 480
chrXVI 586749 586750 . 140
chrXVI 586843 586844 . 2420
chrXVI 586859 586860 . 160
chrXVI 586891 586892 . 140
chrXVI 586915 586916 . 120
chrXVI 586920 586921 . 1080
chrXVI 586920 586921 . 120
chrXVI 586983 586984 . 160
chrXVI 587004 587005 . 1300
chrXVI 587069 587070 . 380
chrXVI 587074 587075 . 120
chrXVI 587117 587118 . 340
chrXVI 587224 587225 . 160
chrXVI 587479 587480 . 140
chrXVI 587483 587484 . 340
chrXVI 587488 587489 . 120
chrXVI 587518 587519 . 200
chrXVI 587564 587565 . 440
chrXVI 587572 587573 . 120
chrXVI 587583 587584 . 220
chrXVI 587593 587594 . 180
chrXVI 587613 587614 . 160
chrXVI 587615 587616 . 160
chrXVI 587623 587624 . 600
chrXVI 587636 587637 . 180
chrXVI 587672 587673 . 160
chrXVI 587686 587687 . 160
chrXVI 587801 587802 . 120
chrXVI 587829 587830 . 120
chrXVI 587834 587835 . 360
chrXVI 588004 588005 . 4120
chrXVI 588042 588043 . 1000
chrXVI 588176 588177 . 120
chrXVI 588212 588213 . 240
chrXVI 588219 588220 . 640
chrXVI 588219 588220 . 200
chrXVI 588220 588221 . 120
chrXVI 588241 588242 . 540
chrXVI 588304 588305 . 960
chrXVI 588310 588311 . 380
chrXVI 588344 588345 . 240
chrXVI 588483 588484 . 120
chrXVI 588489 588490 . 720
chrXVI 588534 588535 . 760
chrXVI 588541 588542 . 380
chrXVI 588545 588546 . 740
chrXVI 588587 588588 . 140
chrXVI 588607 588608 . 200
chrXVI 588626 588627 . 120
chrXVI 588633 588634 . 220
chrXVI 588667 588668 . 120
chrXVI 588670 588671 . 240
chrXVI 588711 588712 . 200
chrXVI 588711 588712 . 180
chrXVI 588715 588716 . 140
chrXVI 588760 588761 . 120
chrXVI 588761 588762 . 120
chrXVI 588763 588764 . 180
chrXVI 588769 588770 . 180
chrXVI 588777 588778 . 120
chrXVI 588801 588802 . 180
chrXVI 588867 588868 . 980
chrXVI 588876 588877 . 140
chrXVI 588905 588906 . 1220
chrXVI 588970 588971 . 120
chrXVI 589035 589036 . 220
chrXVI 589096 589097 . 3120
chrXVI 589184 589185 . 120
chrXVI 589197 589198 . 3680
chrXVI 589285 589286 . 2840
chrXVI 589289 589290 . 500
chrXVI 589301 589302 . 2080
chrXVI 589384 589385 . 380
chrXVI 589452 589453 . 260
chrXVI 589723 589724 . 540
chrXVI 589759 589760 . 480
chrXVI 589808 589809 . 500
chrXVI 589870 589871 . 240
chrXVI 589935 589936 . 2660
chrXVI 589957 589958 . 1480
chrXVI 590046 590047 . 160
chrXVI 590084 590085 . 500
chrXVI 590279 590280 . 3500
chrXVI 590474 590475 . 360
chrXVI 590482 590483 . 980
chrXVI 590568 590569 . 260
chrXVI 590588 590589 . 1500
chrXVI 590589 590590 . 220
chrXVI 590590 590591 . 140
chrXVI 590604 590605 . 1080
chrXVI 590619 590620 . 180
chrXVI 590668 590669 . 360
chrXVI 590694 590695 . 220
chrXVI 590701 590702 . 700
chrXVI 590705 590706 . 540
chrXVI 590731 590732 . 160
chrXVI 590839 590840 . 760
chrXVI 590876 590877 . 420
chrXVI 591048 591049 . 420
chrXVI 591072 591073 . 460
chrXVI 591179 591180 . 580
chrXVI 591210 591211 . 600
chrXVI 591275 591276 . 120
chrXVI 591310 591311 . 260
chrXVI 591375 591376 . 820
chrXVI 591493 591494 . 380
chrXVI 591502 591503 . 840
chrXVI 591541 591542 . 5360
chrXVI 591549 591550 . 360
chrXVI 591563 591564 . 1700
chrXVI 591564 591565 . 240
chrXVI 591570 591571 . 280
chrXVI 591576 591577 . 220
chrXVI 591591 591592 . 340
chrXVI 591598 591599 . 140
chrXVI 591614 591615 . 360
chrXVI 591620 591621 . 400
chrXVI 591911 591912 . 660
chrXVI 591941 591942 . 140
chrXVI 591952 591953 . 120
chrXVI 591957 591958 . 2560
chrXVI 591964 591965 . 140
chrXVI 591981 591982 . 120
chrXVI 591990 591991 . 220
chrXVI 592004 592005 . 600
chrXVI 592302 592303 . 300
chrXVI 592339 592340 . 260
chrXVI 593167 593168 . 120
chrXVI 593169 593170 . 120
chrXVI 593188 593189 . 220
chrXVI 593226 593227 . 260
chrXVI 593227 593228 . 280
chrXVI 593228 593229 . 340
chrXVI 593234 593235 . 120
chrXVI 593240 593241 . 260
chrXVI 593280 593281 . 720
chrXVI 593291 593292 . 1300
chrXVI 593326 593327 . 1200
chrXVI 593337 593338 . 180
chrXVI 593340 593341 . 120
chrXVI 593345 593346 . 140
chrXVI 593347 593348 . 380
chrXVI 593360 593361 . 120
chrXVI 593478 593479 . 360
chrXVI 593524 593525 . 420
chrXVI 593790 593791 . 120
chrXVI 593832 593833 . 140
chrXVI 593967 593968 . 820
chrXVI 593984 593985 . 1020
chrXVI 593997 593998 . 140
chrXVI 594016 594017 . 140
chrXVI 594058 594059 . 1260
chrXVI 594071 594072 . 880
chrXVI 594098 594099 . 120
chrXVI 594228 594229 . 160
chrXVI 594229 594230 . 180
chrXVI 594235 594236 . 180
chrXVI 594241 594242 . 120
chrXVI 594265 594266 . 1200
chrXVI 594296 594297 . 160
chrXVI 594307 594308 . 140
chrXVI 594311 594312 . 280
chrXVI 594315 594316 . 1040
chrXVI 594489 594490 . 580
chrXVI 594502 594503 . 2560
chrXVI 595001 595002 . 1500
chrXVI 595259 595260 . 140
chrXVI 595804 595805 . 160
chrXVI 596180 596181 . 140
chrXVI 596471 596472 . 380
chrXVI 596534 596535 . 460
chrXVI 596539 596540 . 140
chrXVI 596545 596546 . 400
chrXVI 596551 596552 . 140
chrXVI 596554 596555 . 740
chrXVI 596575 596576 . 6440
chrXVI 596577 596578 . 120
chrXVI 596577 596578 . 120
chrXVI 596578 596579 . 3480
chrXVI 596585 596586 . 2760
chrXVI 596611 596612 . 360
chrXVI 596623 596624 . 140
chrXVI 596637 596638 . 1920
chrXVI 596640 596641 . 540
chrXVI 596646 596647 . 120
chrXVI 599495 599496 . 180
chrXVI 599572 599573 . 160
chrXVI 599656 599657 . 880
chrXVI 599671 599672 . 980
chrXVI 599728 599729 . 140
chrXVI 599730 599731 . 560
chrXVI 599736 599737 . 180
chrXVI 599738 599739 . 120
chrXVI 599740 599741 . 520
chrXVI 599747 599748 . 140
chrXVI 599750 599751 . 160
chrXVI 599754 599755 . 160
chrXVI 599756 599757 . 900
chrXVI 599789 599790 . 300
chrXVI 599935 599936 . 140
chrXVI 599954 599955 . 120
chrXVI 599957 599958 . 160
chrXVI 599959 599960 . 120
chrXVI 599960 599961 . 160
chrXVI 599960 599961 . 1180
chrXVI 600115 600116 . 680
chrXVI 600344 600345 . 640
chrXVI 600488 600489 . 240
chrXVI 600599 600600 . 600
chrXVI 600879 600880 . 300
chrXVI 601047 601048 . 520
chrXVI 601165 601166 . 3380
chrXVI 601400 601401 . 1060
chrXVI 601495 601496 . 1040
chrXVI 601584 601585 . 480
chrXVI 601720 601721 . 2180
chrXVI 601734 601735 . 460
chrXVI 601741 601742 . 1540
chrXVI 601834 601835 . 2060
chrXVI 602354 602355 . 620
chrXVI 602363 602364 . 740
chrXVI 602504 602505 . 2080
chrXVI 602520 602521 . 340
chrXVI 602626 602627 . 200
chrXVI 602803 602804 . 740
chrXVI 603460 603461 . 140
chrXVI 603501 603502 . 140
chrXVI 603605 603606 . 2140
chrXVI 603621 603622 . 4020
chrXVI 603625 603626 . 500
chrXVI 603629 603630 . 1720
chrXVI 603636 603637 . 360
chrXVI 603649 603650 . 340
chrXVI 603666 603667 . 2340
chrXVI 603676 603677 . 160
chrXVI 603691 603692 . 280
chrXVI 603694 603695 . 140
chrXVI 603705 603706 . 5020
chrXVI 603710 603711 . 5080
chrXVI 603716 603717 . 760
chrXVI 603727 603728 . 1860
chrXVI 603734 603735 . 1920
chrXVI 603774 603775 . 140
chrXVI 603882 603883 . 1300
chrXVI 603962 603963 . 120
chrXVI 604036 604037 . 320
chrXVI 604300 604301 . 2740
chrXVI 604638 604639 . 140
chrXVI 604662 604663 . 120
chrXVI 604668 604669 . 5020
chrXVI 604711 604712 . 380
chrXVI 604780 604781 . 340
chrXVI 605011 605012 . 2080
chrXVI 605114 605115 . 200
chrXVI 605186 605187 . 160
chrXVI 605487 605488 . 140
chrXVI 605836 605837 . 1880
chrXVI 605957 605958 . 340
chrXVI 606001 606002 . 700
chrXVI 606073 606074 . 140
chrXVI 606244 606245 . 140
chrXVI 606424 606425 . 160
chrXVI 606585 606586 . 120
chrXVI 606587 606588 . 120
chrXVI 606731 606732 . 140
chrXVI 606881 606882 . 560
chrXVI 607387 607388 . 120
chrXVI 607397 607398 . 500
chrXVI 607403 607404 . 740
chrXVI 607405 607406 . 160
chrXVI 607409 607410 . 680
chrXVI 607418 607419 . 260
chrXVI 607423 607424 . 260
chrXVI 607428 607429 . 280
chrXVI 607680 607681 . 160
chrXVI 607863 607864 . 600
chrXVI 607963 607964 . 640
chrXVI 608297 608298 . 260
chrXVI 608325 608326 . 560
chrXVI 608330 608331 . 120
chrXVI 608354 608355 . 800
chrXVI 608358 608359 . 220
chrXVI 608366 608367 . 320
chrXVI 608402 608403 . 140
chrXVI 608520 608521 . 660
chrXVI 608587 608588 . 180
chrXVI 608655 608656 . 740
chrXVI 608658 608659 . 120
chrXVI 608774 608775 . 1300
chrXVI 608780 608781 . 120
chrXVI 608796 608797 . 120
chrXVI 608991 608992 . 140
chrXVI 609136 609137 . 180
chrXVI 609145 609146 . 200
chrXVI 609159 609160 . 260
chrXVI 609273 609274 . 980
chrXVI 609581 609582 . 280
chrXVI 609612 609613 . 300
chrXVI 609628 609629 . 480
chrXVI 609814 609815 . 120
chrXVI 609986 609987 . 300
chrXVI 610123 610124 . 1840
chrXVI 610141 610142 . 140
chrXVI 610147 610148 . 1040
chrXVI 610152 610153 . 2160
chrXVI 610195 610196 . 620
chrXVI 610196 610197 . 120
chrXVI 610197 610198 . 140
chrXVI 610205 610206 . 6280
chrXVI 610210 610211 . 180
chrXVI 610228 610229 . 4920
chrXVI 610236 610237 . 740
chrXVI 610244 610245 . 3740
chrXVI 610246 610247 . 580
chrXVI 610247 610248 . 180
chrXVI 610256 610257 . 160
chrXVI 610268 610269 . 260
chrXVI 610283 610284 . 180
chrXVI 610295 610296 . 160
chrXVI 610456 610457 . 240
chrXVI 610574 610575 . 220
chrXVI 610730 610731 . 240
chrXVI 610736 610737 . 340
chrXVI 610893 610894 . 1320
chrXVI 610914 610915 . 300
chrXVI 610938 610939 . 260
chrXVI 611546 611547 . 480
chrXVI 611965 611966 . 220
chrXVI 612150 612151 . 820
chrXVI 612181 612182 . 1020
chrXVI 612657 612658 . 200
chrXVI 612747 612748 . 580
chrXVI 612801 612802 . 440
chrXVI 612861 612862 . 1040
chrXVI 613199 613200 . 120
chrXVI 613217 613218 . 2700
chrXVI 613257 613258 . 2200
chrXVI 613281 613282 . 160
chrXVI 613302 613303 . 140
chrXVI 613316 613317 . 140
chrXVI 614617 614618 . 180
chrXVI 614645 614646 . 1920
chrXVI 614693 614694 . 1300
chrXVI 614696 614697 . 120
chrXVI 614702 614703 . 140
chrXVI 614703 614704 . 500
chrXVI 614712 614713 . 920
chrXVI 614724 614725 . 180
chrXVI 614725 614726 . 160
chrXVI 614783 614784 . 120
chrXVI 614865 614866 . 120
chrXVI 614897 614898 . 180
chrXVI 614901 614902 . 120
chrXVI 614908 614909 . 140
chrXVI 614908 614909 . 300
chrXVI 614954 614955 . 120
chrXVI 614988 614989 . 880
chrXVI 615119 615120 . 660
chrXVI 615137 615138 . 220
chrXVI 615197 615198 . 200
chrXVI 615474 615475 . 140
chrXVI 615907 615908 . 200
chrXVI 615955 615956 . 280
chrXVI 616069 616070 . 2440
chrXVI 617052 617053 . 120
chrXVI 617236 617237 . 500
chrXVI 617496 617497 . 320
chrXVI 617542 617543 . 340
chrXVI 617629 617630 . 440
chrXVI 617734 617735 . 520
chrXVI 617742 617743 . 240
chrXVI 618410 618411 . 440
chrXVI 618430 618431 . 300
chrXVI 618458 618459 . 220
chrXVI 618794 618795 . 120
chrXVI 618810 618811 . 280
chrXVI 618848 618849 . 560
chrXVI 618979 618980 . 740
chrXVI 619129 619130 . 420
chrXVI 619166 619167 . 980
chrXVI 619185 619186 . 1140
chrXVI 619221 619222 . 280
chrXVI 619239 619240 . 280
chrXVI 619460 619461 . 120
chrXVI 619648 619649 . 140
chrXVI 619692 619693 . 240
chrXVI 619754 619755 . 120
chrXVI 619775 619776 . 240
chrXVI 619801 619802 . 220
chrXVI 619820 619821 . 140
chrXVI 619828 619829 . 580
chrXVI 619842 619843 . 140
chrXVI 619862 619863 . 160
chrXVI 619863 619864 . 540
chrXVI 619873 619874 . 120
chrXVI 619888 619889 . 280
chrXVI 619897 619898 . 140
chrXVI 619902 619903 . 180
chrXVI 619908 619909 . 140
chrXVI 619934 619935 . 380
chrXVI 619942 619943 . 180
chrXVI 619962 619963 . 3220
chrXVI 619971 619972 . 160
chrXVI 619975 619976 . 120
chrXVI 619991 619992 . 160
chrXVI 620007 620008 . 140
chrXVI 620015 620016 . 760
chrXVI 620020 620021 . 220
chrXVI 620039 620040 . 160
chrXVI 620057 620058 . 340
chrXVI 620095 620096 . 1500
chrXVI 620099 620100 . 460
chrXVI 620106 620107 . 120
chrXVI 620122 620123 . 200
chrXVI 620133 620134 . 220
chrXVI 620492 620493 . 120
chrXVI 620835 620836 . 620
chrXVI 620998 620999 . 120
chrXVI 621241 621242 . 1100
chrXVI 621301 621302 . 180
chrXVI 621477 621478 . 200
chrXVI 621542 621543 . 1740
chrXVI 621577 621578 . 1020
chrXVI 621586 621587 . 3920
chrXVI 621777 621778 . 280
chrXVI 621785 621786 . 220
chrXVI 621797 621798 . 580
chrXVI 621801 621802 . 320
chrXVI 621939 621940 . 540
chrXVI 621948 621949 . 120
chrXVI 621984 621985 . 4120
chrXVI 622147 622148 . 720
chrXVI 622342 622343 . 200
chrXVI 622373 622374 . 220
chrXVI 622487 622488 . 180
chrXVI 622497 622498 . 180
chrXVI 622503 622504 . 200
chrXVI 622517 622518 . 200
chrXVI 622518 622519 . 200
chrXVI 622521 622522 . 260
chrXVI 622566 622567 . 320
chrXVI 622663 622664 . 300
chrXVI 622800 622801 . 860
chrXVI 622815 622816 . 3480
chrXVI 622841 622842 . 680
chrXVI 622867 622868 . 1020
chrXVI 622871 622872 . 140
chrXVI 622878 622879 . 180
chrXVI 622889 622890 . 260
chrXVI 622915 622916 . 220
chrXVI 622921 622922 . 620
chrXVI 622931 622932 . 160
chrXVI 623075 623076 . 800
chrXVI 623100 623101 . 200
chrXVI 623103 623104 . 540
chrXVI 623106 623107 . 260
chrXVI 623149 623150 . 180
chrXVI 623255 623256 . 120
chrXVI 623259 623260 . 260
chrXVI 623260 623261 . 700
chrXVI 623260 623261 . 280
chrXVI 623261 623262 . 180
chrXVI 623262 623263 . 140
chrXVI 623275 623276 . 740
chrXVI 623311 623312 . 200
chrXVI 623316 623317 . 320
chrXVI 623320 623321 . 2100
chrXVI 623321 623322 . 140
chrXVI 623329 623330 . 220
chrXVI 623335 623336 . 760
chrXVI 623337 623338 . 1320
chrXVI 623337 623338 . 140
chrXVI 623341 623342 . 220
chrXVI 623346 623347 . 1340
chrXVI 623351 623352 . 280
chrXVI 623352 623353 . 1800
chrXVI 623352 623353 . 120
chrXVI 623379 623380 . 120
chrXVI 623481 623482 . 900
chrXVI 623488 623489 . 2320
chrXVI 623546 623547 . 600
chrXVI 623600 623601 . 520
chrXVI 623778 623779 . 280
chrXVI 623801 623802 . 120
chrXVI 623807 623808 . 1140
chrXVI 623961 623962 . 1440
chrXVI 624046 624047 . 160
chrXVI 624318 624319 . 140
chrXVI 624415 624416 . 960
chrXVI 624450 624451 . 1340
chrXVI 625305 625306 . 380
chrXVI 625368 625369 . 3600
chrXVI 625449 625450 . 220
chrXVI 626268 626269 . 240
chrXVI 626377 626378 . 220
chrXVI 626895 626896 . 140
chrXVI 627061 627062 . 120
chrXVI 627073 627074 . 260
chrXVI 627087 627088 . 620
chrXVI 627092 627093 . 240
chrXVI 627104 627105 . 140
chrXVI 627110 627111 . 120
chrXVI 627117 627118 . 1120
chrXVI 627122 627123 . 960
chrXVI 627138 627139 . 220
chrXVI 627161 627162 . 120
chrXVI 627167 627168 . 720
chrXVI 627168 627169 . 140
chrXVI 627169 627170 . 260
chrXVI 627169 627170 . 600
chrXVI 627182 627183 . 1440
chrXVI 627207 627208 . 380
chrXVI 627218 627219 . 220
chrXVI 627590 627591 . 1120
chrXVI 627609 627610 . 160
chrXVI 627614 627615 . 480
chrXVI 627644 627645 . 240
chrXVI 627652 627653 . 320
chrXVI 627690 627691 . 160
chrXVI 627694 627695 . 120
chrXVI 627702 627703 . 120
chrXVI 627704 627705 . 1540
chrXVI 627708 627709 . 380
chrXVI 627709 627710 . 140
chrXVI 627718 627719 . 400
chrXVI 627725 627726 . 920
chrXVI 627737 627738 . 340
chrXVI 627750 627751 . 1460
chrXVI 627760 627761 . 800
chrXVI 627769 627770 . 120
chrXVI 627772 627773 . 280
chrXVI 627778 627779 . 300
chrXVI 627784 627785 . 680
chrXVI 627825 627826 . 820
chrXVI 627827 627828 . 140
chrXVI 627956 627957 . 660
chrXVI 627996 627997 . 140
chrXVI 628020 628021 . 2420
chrXVI 628145 628146 . 120
chrXVI 628169 628170 . 340
chrXVI 628287 628288 . 620
chrXVI 628308 628309 . 380
chrXVI 628314 628315 . 360
chrXVI 628419 628420 . 140
chrXVI 629621 629622 . 320
chrXVI 630084 630085 . 120
chrXVI 630136 630137 . 120
chrXVI 630213 630214 . 120
chrXVI 630230 630231 . 240
chrXVI 630395 630396 . 1440
chrXVI 630796 630797 . 740
chrXVI 631154 631155 . 220
chrXVI 631183 631184 . 320
chrXVI 631250 631251 . 180
chrXVI 631295 631296 . 160
chrXVI 631305 631306 . 260
chrXVI 631314 631315 . 600
chrXVI 631317 631318 . 160
chrXVI 631318 631319 . 120
chrXVI 631363 631364 . 680
chrXVI 631371 631372 . 380
chrXVI 631590 631591 . 120
chrXVI 631623 631624 . 140
chrXVI 631910 631911 . 320
chrXVI 631938 631939 . 6560
chrXVI 631946 631947 . 1040
chrXVI 632339 632340 . 200
chrXVI 633165 633166 . 680
chrXVI 633230 633231 . 320
chrXVI 633512 633513 . 580
chrXVI 633565 633566 . 160
chrXVI 633716 633717 . 400
chrXVI 633719 633720 . 1580
chrXVI 633728 633729 . 600
chrXVI 633734 633735 . 580
chrXVI 633777 633778 . 440
chrXVI 633905 633906 . 120
chrXVI 633909 633910 . 1260
chrXVI 633944 633945 . 300
chrXVI 633965 633966 . 140
chrXVI 633973 633974 . 260
chrXVI 634037 634038 . 340
chrXVI 634048 634049 . 500
chrXVI 634065 634066 . 260
chrXVI 634212 634213 . 140
chrXVI 634223 634224 . 120
chrXVI 634419 634420 . 680
chrXVI 634637 634638 . 260
chrXVI 634713 634714 . 140
chrXVI 635040 635041 . 1900
chrXVI 635147 635148 . 1900
chrXVI 635203 635204 . 120
chrXVI 635206 635207 . 180
chrXVI 635636 635637 . 120
chrXVI 635680 635681 . 2460
chrXVI 636009 636010 . 140
chrXVI 636090 636091 . 440
chrXVI 636345 636346 . 860
chrXVI 636496 636497 . 640
chrXVI 637293 637294 . 140
chrXVI 637319 637320 . 120
chrXVI 639121 639122 . 140
chrXVI 639124 639125 . 700
chrXVI 639128 639129 . 880
chrXVI 639337 639338 . 660
chrXVI 639377 639378 . 200
chrXVI 639400 639401 . 120
chrXVI 639413 639414 . 160
chrXVI 639423 639424 . 140
chrXVI 640985 640986 . 120
chrXVI 640985 640986 . 320
chrXVI 640993 640994 . 800
chrXVI 641011 641012 . 200
chrXVI 641106 641107 . 2180
chrXVI 641172 641173 . 1480
chrXVI 641200 641201 . 660
chrXVI 641201 641202 . 260
chrXVI 641202 641203 . 120
chrXVI 641206 641207 . 540
chrXVI 641206 641207 . 140
chrXVI 641214 641215 . 180
chrXVI 641262 641263 . 180
chrXVI 641379 641380 . 120
chrXVI 641401 641402 . 580
chrXVI 641423 641424 . 120
chrXVI 641428 641429 . 620
chrXVI 641431 641432 . 120
chrXVI 641440 641441 . 640
chrXVI 641517 641518 . 1720
chrXVI 641525 641526 . 3140
chrXVI 641588 641589 . 120
chrXVI 641594 641595 . 160
chrXVI 641600 641601 . 400
chrXVI 641605 641606 . 420
chrXVI 641625 641626 . 2720
chrXVI 641647 641648 . 640
chrXVI 641660 641661 . 200
chrXVI 641666 641667 . 1160
chrXVI 641672 641673 . 260
chrXVI 641679 641680 . 120
chrXVI 641714 641715 . 820
chrXVI 641725 641726 . 280
chrXVI 641733 641734 . 800
chrXVI 641776 641777 . 540
chrXVI 641793 641794 . 200
chrXVI 641798 641799 . 140
chrXVI 641802 641803 . 1020
chrXVI 641858 641859 . 120
chrXVI 641892 641893 . 200
chrXVI 641895 641896 . 360
chrXVI 641918 641919 . 120
chrXVI 641919 641920 . 740
chrXVI 641919 641920 . 120
chrXVI 643435 643436 . 120
chrXVI 643547 643548 . 320
chrXVI 643551 643552 . 180
chrXVI 643557 643558 . 1160
chrXVI 643597 643598 . 1620
chrXVI 643599 643600 . 220
chrXVI 643606 643607 . 340
chrXVI 643616 643617 . 480
chrXVI 643688 643689 . 1580
chrXVI 643697 643698 . 280
chrXVI 643702 643703 . 700
chrXVI 643708 643709 . 340
chrXVI 643731 643732 . 3920
chrXVI 643750 643751 . 140
chrXVI 643756 643757 . 120
chrXVI 643767 643768 . 120
chrXVI 643770 643771 . 120
chrXVI 643771 643772 . 1440
chrXVI 645013 645014 . 120
chrXVI 645124 645125 . 120
chrXVI 645133 645134 . 960
chrXVI 645180 645181 . 220
chrXVI 645207 645208 . 200
chrXVI 645231 645232 . 280
chrXVI 645246 645247 . 2300
chrXVI 645252 645253 . 140
chrXVI 645256 645257 . 980
chrXVI 645259 645260 . 660
chrXVI 645260 645261 . 680
chrXVI 645263 645264 . 1540
chrXVI 645268 645269 . 160
chrXVI 645274 645275 . 760
chrXVI 645280 645281 . 120
chrXVI 645300 645301 . 1940
chrXVI 645310 645311 . 3880
chrXVI 645366 645367 . 160
chrXVI 645409 645410 . 160
chrXVI 645418 645419 . 2700
chrXVI 645456 645457 . 280
chrXVI 645482 645483 . 300
chrXVI 645484 645485 . 120
chrXVI 645554 645555 . 360
chrXVI 645563 645564 . 480
chrXVI 645581 645582 . 800
chrXVI 645589 645590 . 140
chrXVI 645686 645687 . 1440
chrXVI 645697 645698 . 140
chrXVI 645704 645705 . 8940
chrXVI 645706 645707 . 440
chrXVI 645711 645712 . 160
chrXVI 645755 645756 . 500
chrXVI 645776 645777 . 380
chrXVI 645783 645784 . 940
chrXVI 645801 645802 . 240
chrXVI 645839 645840 . 5520
chrXVI 645904 645905 . 120
chrXVI 645915 645916 . 180
chrXVI 645983 645984 . 500
chrXVI 646052 646053 . 120
chrXVI 646071 646072 . 280
chrXVI 646074 646075 . 220
chrXVI 646099 646100 . 4240
chrXVI 646154 646155 . 1460
chrXVI 646195 646196 . 280
chrXVI 646274 646275 . 120
chrXVI 646348 646349 . 1500
chrXVI 646604 646605 . 240
chrXVI 646700 646701 . 1800
chrXVI 646701 646702 . 320
chrXVI 646717 646718 . 200
chrXVI 646753 646754 . 1120
chrXVI 646780 646781 . 560
chrXVI 646790 646791 . 720
chrXVI 646905 646906 . 1320
chrXVI 646932 646933 . 1000
chrXVI 646935 646936 . 260
chrXVI 646940 646941 . 140
chrXVI 646960 646961 . 920
chrXVI 646975 646976 . 1740
chrXVI 647000 647001 . 460
chrXVI 647091 647092 . 220
chrXVI 647151 647152 . 1060
chrXVI 647197 647198 . 900
chrXVI 647203 647204 . 300
chrXVI 647213 647214 . 140
chrXVI 647218 647219 . 3600
chrXVI 647222 647223 . 1280
chrXVI 647246 647247 . 420
chrXVI 647250 647251 . 380
chrXVI 647415 647416 . 2360
chrXVI 647477 647478 . 300
chrXVI 647550 647551 . 200
chrXVI 647574 647575 . 180
chrXVI 647751 647752 . 200
chrXVI 648093 648094 . 420
chrXVI 648276 648277 . 1800
chrXVI 648276 648277 . 220
chrXVI 648420 648421 . 380
chrXVI 648433 648434 . 1760
chrXVI 648438 648439 . 140
chrXVI 648440 648441 . 1180
chrXVI 648451 648452 . 280
chrXVI 648512 648513 . 1960
chrXVI 648523 648524 . 180
chrXVI 648554 648555 . 920
chrXVI 648571 648572 . 1080
chrXVI 648579 648580 . 960
chrXVI 648583 648584 . 220
chrXVI 650015 650016 . 160
chrXVI 650102 650103 . 460
chrXVI 650381 650382 . 840
chrXVI 650443 650444 . 1920
chrXVI 650713 650714 . 120
chrXVI 650889 650890 . 280
chrXVI 651261 651262 . 120
chrXVI 651458 651459 . 200
chrXVI 652085 652086 . 640
chrXVI 652280 652281 . 1640
chrXVI 652375 652376 . 160
chrXVI 652533 652534 . 300
chrXVI 652883 652884 . 400
chrXVI 652997 652998 . 240
chrXVI 653051 653052 . 180
chrXVI 653190 653191 . 2740
chrXVI 653447 653448 . 1000
chrXVI 653490 653491 . 7460
chrXVI 653509 653510 . 460
chrXVI 653647 653648 . 500
chrXVI 653657 653658 . 140
chrXVI 653816 653817 . 1080
chrXVI 653820 653821 . 1040
chrXVI 653835 653836 . 820
chrXVI 653840 653841 . 1260
chrXVI 653844 653845 . 2120
chrXVI 654021 654022 . 120
chrXVI 654924 654925 . 120
chrXVI 654970 654971 . 120
chrXVI 655278 655279 . 1540
chrXVI 656009 656010 . 2180
chrXVI 656022 656023 . 3420
chrXVI 656151 656152 . 1300
chrXVI 656476 656477 . 400
chrXVI 656628 656629 . 7680
chrXVI 656653 656654 . 120
chrXVI 656656 656657 . 3960
chrXVI 656666 656667 . 120
chrXVI 656704 656705 . 940
chrXVI 656714 656715 . 340
chrXVI 656717 656718 . 180
chrXVI 656721 656722 . 160
chrXVI 656722 656723 . 1440
chrXVI 656727 656728 . 160
chrXVI 656745 656746 . 1620
chrXVI 657368 657369 . 140
chrXVI 657400 657401 . 260
chrXVI 657424 657425 . 140
chrXVI 657460 657461 . 960
chrXVI 657630 657631 . 600
chrXVI 657657 657658 . 420
chrXVI 657699 657700 . 720
chrXVI 657970 657971 . 1060
chrXVI 658162 658163 . 220
chrXVI 658225 658226 . 120
chrXVI 658325 658326 . 200
chrXVI 658493 658494 . 1000
chrXVI 658519 658520 . 880
chrXVI 658685 658686 . 140
chrXVI 658693 658694 . 940
chrXVI 658760 658761 . 4240
chrXVI 658831 658832 . 480
chrXVI 659022 659023 . 180
chrXVI 659032 659033 . 200
chrXVI 659034 659035 . 200
chrXVI 659044 659045 . 1840
chrXVI 659046 659047 . 240
chrXVI 659046 659047 . 200
chrXVI 659072 659073 . 1700
chrXVI 659076 659077 . 3160
chrXVI 659152 659153 . 5360
chrXVI 661092 661093 . 140
chrXVI 661503 661504 . 540
chrXVI 661681 661682 . 800
chrXVI 661780 661781 . 180
chrXVI 662279 662280 . 2080
chrXVI 662383 662384 . 360
chrXVI 662841 662842 . 240
chrXVI 662862 662863 . 760
chrXVI 664122 664123 . 180
chrXVI 664141 664142 . 2200
chrXVI 664288 664289 . 1640
chrXVI 664475 664476 . 160
chrXVI 664596 664597 . 1320
chrXVI 664635 664636 . 160
chrXVI 664650 664651 . 380
chrXVI 664759 664760 . 2840
chrXVI 664784 664785 . 920
chrXVI 664796 664797 . 120
chrXVI 664804 664805 . 180
chrXVI 664815 664816 . 640
chrXVI 664859 664860 . 1620
chrXVI 664862 664863 . 380
chrXVI 664863 664864 . 120
chrXVI 664888 664889 . 6780
chrXVI 665187 665188 . 1280
chrXVI 665271 665272 . 440
chrXVI 665280 665281 . 580
chrXVI 665379 665380 . 220
chrXVI 665399 665400 . 1020
chrXVI 665427 665428 . 200
chrXVI 665441 665442 . 3340
chrXVI 665457 665458 . 560
chrXVI 665532 665533 . 120
chrXVI 665546 665547 . 140
chrXVI 665680 665681 . 500
chrXVI 665700 665701 . 560
chrXVI 665779 665780 . 120
chrXVI 665795 665796 . 280
chrXVI 665826 665827 . 120
chrXVI 666045 666046 . 180
chrXVI 666073 666074 . 1440
chrXVI 666079 666080 . 780
chrXVI 666089 666090 . 260
chrXVI 666097 666098 . 420
chrXVI 666099 666100 . 1060
chrXVI 666197 666198 . 280
chrXVI 666446 666447 . 160
chrXVI 666655 666656 . 400
chrXVI 666969 666970 . 3820
chrXVI 667320 667321 . 240
chrXVI 667436 667437 . 440
chrXVI 667446 667447 . 120
chrXVI 667471 667472 . 560
chrXVI 667480 667481 . 160
chrXVI 667485 667486 . 320
chrXVI 667490 667491 . 1240
chrXVI 667496 667497 . 1140
chrXVI 667502 667503 . 340
chrXVI 667508 667509 . 140
chrXVI 667512 667513 . 120
chrXVI 667516 667517 . 140
chrXVI 667544 667545 . 160
chrXVI 667555 667556 . 120
chrXVI 667563 667564 . 160
chrXVI 668402 668403 . 140
chrXVI 669499 669500 . 200
chrXVI 669877 669878 . 140
chrXVI 670012 670013 . 720
chrXVI 670273 670274 . 460
chrXVI 670418 670419 . 480
chrXVI 670663 670664 . 940
chrXVI 670804 670805 . 280
chrXVI 670964 670965 . 120
chrXVI 671008 671009 . 2280
chrXVI 671014 671015 . 680
chrXVI 671019 671020 . 4800
chrXVI 671024 671025 . 780
chrXVI 671036 671037 . 1460
chrXVI 671037 671038 . 620
chrXVI 671041 671042 . 4620
chrXVI 671046 671047 . 3300
chrXVI 671051 671052 . 320
chrXVI 671067 671068 . 120
chrXVI 671070 671071 . 220
chrXVI 672184 672185 . 2600
chrXVI 672192 672193 . 2420
chrXVI 672330 672331 . 320
chrXVI 672374 672375 . 360
chrXVI 672390 672391 . 580
chrXVI 672391 672392 . 360
chrXVI 672392 672393 . 120
chrXVI 672398 672399 . 1320
chrXVI 672415 672416 . 280
chrXVI 672617 672618 . 180
chrXVI 672785 672786 . 260
chrXVI 673547 673548 . 120
chrXVI 673562 673563 . 300
chrXVI 673564 673565 . 1080
chrXVI 673569 673570 . 660
chrXVI 673581 673582 . 300
chrXVI 673582 673583 . 360
chrXVI 673600 673601 . 300
chrXVI 673624 673625 . 240
chrXVI 673632 673633 . 1760
chrXVI 674107 674108 . 1760
chrXVI 674166 674167 . 260
chrXVI 674262 674263 . 120
chrXVI 674283 674284 . 1180
chrXVI 674407 674408 . 240
chrXVI 674470 674471 . 2680
chrXVI 674567 674568 . 860
chrXVI 674619 674620 . 120
chrXVI 674770 674771 . 220
chrXVI 674791 674792 . 260
chrXVI 674855 674856 . 1380
chrXVI 675750 675751 . 500
chrXVI 675752 675753 . 280
chrXVI 675770 675771 . 120
chrXVI 675780 675781 . 160
chrXVI 675787 675788 . 240
chrXVI 675802 675803 . 380
chrXVI 675878 675879 . 320
chrXVI 675959 675960 . 920
chrXVI 676511 676512 . 1700
chrXVI 676831 676832 . 120
chrXVI 676883 676884 . 120
chrXVI 676975 676976 . 1340
chrXVI 676978 676979 . 580
chrXVI 677000 677001 . 2020
chrXVI 677015 677016 . 220
chrXVI 677023 677024 . 720
chrXVI 677028 677029 . 200
chrXVI 677090 677091 . 260
chrXVI 677112 677113 . 1680
chrXVI 677118 677119 . 120
chrXVI 677134 677135 . 1340
chrXVI 677462 677463 . 860
chrXVI 677472 677473 . 720
chrXVI 677480 677481 . 1280
chrXVI 677518 677519 . 360
chrXVI 677565 677566 . 160
chrXVI 677782 677783 . 340
chrXVI 677902 677903 . 120
chrXVI 678067 678068 . 920
chrXVI 678224 678225 . 120
chrXVI 678387 678388 . 3600
chrXVI 678404 678405 . 800
chrXVI 678439 678440 . 120
chrXVI 678452 678453 . 7760
chrXVI 678458 678459 . 120
chrXVI 678468 678469 . 2200
chrXVI 678482 678483 . 560
chrXVI 678498 678499 . 320
chrXVI 678506 678507 . 140
chrXVI 678764 678765 . 1480
chrXVI 678797 678798 . 140
chrXVI 678814 678815 . 200
chrXVI 678823 678824 . 1200
chrXVI 678952 678953 . 240
chrXVI 678960 678961 . 180
chrXVI 678981 678982 . 3360
chrXVI 678992 678993 . 120
chrXVI 678999 679000 . 700
chrXVI 679046 679047 . 600
chrXVI 679051 679052 . 220
chrXVI 679054 679055 . 620
chrXVI 679101 679102 . 1320
chrXVI 679150 679151 . 140
chrXVI 679194 679195 . 120
chrXVI 679212 679213 . 440
chrXVI 679222 679223 . 280
chrXVI 679230 679231 . 840
chrXVI 679255 679256 . 260
chrXVI 679308 679309 . 220
chrXVI 679332 679333 . 240
chrXVI 679342 679343 . 440
chrXVI 679360 679361 . 500
chrXVI 679366 679367 . 160
chrXVI 679388 679389 . 320
chrXVI 679397 679398 . 180
chrXVI 679534 679535 . 200
chrXVI 679700 679701 . 220
chrXVI 680166 680167 . 120
chrXVI 680180 680181 . 560
chrXVI 680214 680215 . 300
chrXVI 680770 680771 . 120
chrXVI 681081 681082 . 120
chrXVI 681179 681180 . 160
chrXVI 681181 681182 . 120
chrXVI 681519 681520 . 160
chrXVI 681661 681662 . 180
chrXVI 682002 682003 . 1800
chrXVI 682012 682013 . 1680
chrXVI 682033 682034 . 240
chrXVI 682035 682036 . 2880
chrXVI 682042 682043 . 2280
chrXVI 682048 682049 . 1100
chrXVI 682050 682051 . 500
chrXVI 682056 682057 . 160
chrXVI 682090 682091 . 920
chrXVI 682102 682103 . 1900
chrXVI 682103 682104 . 200
chrXVI 682104 682105 . 120
chrXVI 682110 682111 . 1320
chrXVI 682116 682117 . 260
chrXVI 682140 682141 . 1380
chrXVI 682144 682145 . 860
chrXVI 682785 682786 . 1160
chrXVI 682807 682808 . 140
chrXVI 683047 683048 . 160
chrXVI 683323 683324 . 140
chrXVI 683915 683916 . 820
chrXVI 684067 684068 . 240
chrXVI 684400 684401 . 6460
chrXVI 684457 684458 . 120
chrXVI 684476 684477 . 160
chrXVI 684706 684707 . 160
chrXVI 684713 684714 . 580
chrXVI 684984 684985 . 1180
chrXVI 685016 685017 . 120
chrXVI 685127 685128 . 1300
chrXVI 685370 685371 . 120
chrXVI 685551 685552 . 1120
chrXVI 685609 685610 . 1460
chrXVI 685769 685770 . 3220
chrXVI 685772 685773 . 1660
chrXVI 685780 685781 . 540
chrXVI 685802 685803 . 1580
chrXVI 685806 685807 . 1880
chrXVI 685851 685852 . 280
chrXVI 685871 685872 . 1040
chrXVI 686951 686952 . 840
chrXVI 687292 687293 . 1800
chrXVI 687614 687615 . 260
chrXVI 687769 687770 . 1000
chrXVI 687773 687774 . 160
chrXVI 687965 687966 . 120
chrXVI 687981 687982 . 140
chrXVI 687984 687985 . 120
chrXVI 687997 687998 . 220
chrXVI 688003 688004 . 600
chrXVI 688014 688015 . 1280
chrXVI 688021 688022 . 200
chrXVI 688030 688031 . 260
chrXVI 688033 688034 . 140
chrXVI 688038 688039 . 3240
chrXVI 688066 688067 . 120
chrXVI 688223 688224 . 500
chrXVI 688444 688445 . 2500
chrXVI 688545 688546 . 180
chrXVI 688547 688548 . 580
chrXVI 688775 688776 . 1280
chrXVI 688960 688961 . 340
chrXVI 689107 689108 . 280
chrXVI 689298 689299 . 160
chrXVI 689587 689588 . 300
chrXVI 689596 689597 . 1260
chrXVI 689677 689678 . 160
chrXVI 689681 689682 . 120
chrXVI 689795 689796 . 440
chrXVI 689829 689830 . 120
chrXVI 689832 689833 . 460
chrXVI 689843 689844 . 820
chrXVI 689855 689856 . 820
chrXVI 689861 689862 . 1540
chrXVI 689886 689887 . 340
chrXVI 689905 689906 . 300
chrXVI 689921 689922 . 160
chrXVI 689924 689925 . 1860
chrXVI 689932 689933 . 2280
chrXVI 690268 690269 . 1640
chrXVI 690913 690914 . 2440
chrXVI 690941 690942 . 540
chrXVI 691024 691025 . 360
chrXVI 691905 691906 . 620
chrXVI 691956 691957 . 880
chrXVI 692343 692344 . 120
chrXVI 692358 692359 . 1040
chrXVI 692517 692518 . 1020
chrXVI 692525 692526 . 140
chrXVI 692530 692531 . 2440
chrXVI 692538 692539 . 2460
chrXVI 692541 692542 . 460
chrXVI 692545 692546 . 180
chrXVI 692563 692564 . 1020
chrXVI 692629 692630 . 120
chrXVI 692663 692664 . 320
chrXVI 692782 692783 . 620
chrXVI 692826 692827 . 480
chrXVI 694894 694895 . 920
chrXVI 694958 694959 . 220
chrXVI 695073 695074 . 120
chrXVI 695079 695080 . 120
chrXVI 695120 695121 . 140
chrXVI 695136 695137 . 120
chrXVI 695154 695155 . 160
chrXVI 695158 695159 . 2180
chrXVI 695177 695178 . 200
chrXVI 695188 695189 . 240
chrXVI 695190 695191 . 1200
chrXVI 695234 695235 . 140
chrXVI 695244 695245 . 600
chrXVI 695246 695247 . 120
chrXVI 695266 695267 . 180
chrXVI 695275 695276 . 660
chrXVI 695282 695283 . 160
chrXVI 695298 695299 . 400
chrXVI 695304 695305 . 620
chrXVI 695305 695306 . 120
chrXVI 695316 695317 . 380
chrXVI 695342 695343 . 520
chrXVI 695362 695363 . 320
chrXVI 695365 695366 . 120
chrXVI 695414 695415 . 300
chrXVI 695417 695418 . 340
chrXVI 695423 695424 . 240
chrXVI 695439 695440 . 240
chrXVI 695439 695440 . 300
chrXVI 695442 695443 . 380
chrXVI 695443 695444 . 640
chrXVI 695453 695454 . 200
chrXVI 695456 695457 . 160
chrXVI 695499 695500 . 120
chrXVI 695503 695504 . 360
chrXVI 695525 695526 . 340
chrXVI 695533 695534 . 220
chrXVI 695536 695537 . 1500
chrXVI 695538 695539 . 300
chrXVI 695591 695592 . 200
chrXVI 695673 695674 . 120
chrXVI 695811 695812 . 220
chrXVI 695855 695856 . 1120
chrXVI 695865 695866 . 340
chrXVI 695940 695941 . 120
chrXVI 695988 695989 . 3400
chrXVI 696108 696109 . 240
chrXVI 696146 696147 . 700
chrXVI 696267 696268 . 220
chrXVI 696285 696286 . 740
chrXVI 696321 696322 . 520
chrXVI 696582 696583 . 140
chrXVI 696589 696590 . 140
chrXVI 696896 696897 . 380
chrXVI 696935 696936 . 260
chrXVI 696956 696957 . 900
chrXVI 696990 696991 . 720
chrXVI 696994 696995 . 3380
chrXVI 697003 697004 . 240
chrXVI 697013 697014 . 180
chrXVI 697130 697131 . 760
chrXVI 697252 697253 . 240
chrXVI 697298 697299 . 220
chrXVI 697333 697334 . 160
chrXVI 697372 697373 . 240
chrXVI 697382 697383 . 3660
chrXVI 697410 697411 . 680
chrXVI 697442 697443 . 280
chrXVI 697447 697448 . 780
chrXVI 697494 697495 . 220
chrXVI 697498 697499 . 120
chrXVI 697506 697507 . 160
chrXVI 697541 697542 . 820
chrXVI 697579 697580 . 120
chrXVI 697646 697647 . 180
chrXVI 697706 697707 . 120
chrXVI 697779 697780 . 5920
chrXVI 698044 698045 . 120
chrXVI 698400 698401 . 180
chrXVI 698458 698459 . 460
chrXVI 698470 698471 . 140
chrXVI 698628 698629 . 700
chrXVI 698659 698660 . 340
chrXVI 698681 698682 . 200
chrXVI 698686 698687 . 120
chrXVI 698694 698695 . 2940
chrXVI 698699 698700 . 120
chrXVI 698703 698704 . 760
chrXVI 698706 698707 . 280
chrXVI 698713 698714 . 140
chrXVI 698714 698715 . 280
chrXVI 698742 698743 . 1500
chrXVI 698880 698881 . 460
chrXVI 698935 698936 . 140
chrXVI 699081 699082 . 2560
chrXVI 699106 699107 . 880
chrXVI 699171 699172 . 120
chrXVI 699427 699428 . 3000
chrXVI 699750 699751 . 920
chrXVI 699762 699763 . 1520
chrXVI 700055 700056 . 360
chrXVI 700065 700066 . 140
chrXVI 700070 700071 . 220
chrXVI 700077 700078 . 560
chrXVI 700089 700090 . 400
chrXVI 700096 700097 . 320
chrXVI 700101 700102 . 200
chrXVI 700102 700103 . 1420
chrXVI 700107 700108 . 180
chrXVI 700181 700182 . 400
chrXVI 700187 700188 . 180
chrXVI 700202 700203 . 220
chrXVI 700215 700216 . 240
chrXVI 700222 700223 . 440
chrXVI 700226 700227 . 300
chrXVI 700234 700235 . 980
chrXVI 700243 700244 . 700
chrXVI 700254 700255 . 580
chrXVI 700257 700258 . 840
chrXVI 700288 700289 . 840
chrXVI 700292 700293 . 160
chrXVI 700297 700298 . 3200
chrXVI 700299 700300 . 1880
chrXVI 700300 700301 . 560
chrXVI 700301 700302 . 120
chrXVI 700307 700308 . 3600
chrXVI 700317 700318 . 780
chrXVI 700330 700331 . 180
chrXVI 700333 700334 . 660
chrXVI 700336 700337 . 140
chrXVI 700341 700342 . 1480
chrXVI 700342 700343 . 780
chrXVI 700345 700346 . 360
chrXVI 700349 700350 . 3160
chrXVI 700353 700354 . 340
chrXVI 700356 700357 . 340
chrXVI 700376 700377 . 220
chrXVI 700384 700385 . 560
chrXVI 700386 700387 . 420
chrXVI 700386 700387 . 140
chrXVI 700387 700388 . 140
chrXVI 700392 700393 . 120
chrXVI 700394 700395 . 1200
chrXVI 700402 700403 . 280
chrXVI 700443 700444 . 2300
chrXVI 700446 700447 . 1860
chrXVI 700450 700451 . 1000
chrXVI 700451 700452 . 1800
chrXVI 700451 700452 . 300
chrXVI 700453 700454 . 2260
chrXVI 700455 700456 . 200
chrXVI 700457 700458 . 3620
chrXVI 700462 700463 . 580
chrXVI 700464 700465 . 2320
chrXVI 700469 700470 . 660
chrXVI 700470 700471 . 240
chrXVI 700471 700472 . 320
chrXVI 700471 700472 . 1020
chrXVI 700473 700474 . 1080
chrXVI 700473 700474 . 120
chrXVI 700474 700475 . 580
chrXVI 700474 700475 . 120
chrXVI 700475 700476 . 4640
chrXVI 700475 700476 . 220
chrXVI 700476 700477 . 140
chrXVI 700476 700477 . 760
chrXVI 700477 700478 . 120
chrXVI 700481 700482 . 1140
chrXVI 700489 700490 . 340
chrXVI 700491 700492 . 1160
chrXVI 700492 700493 . 180
chrXVI 700493 700494 . 1880
chrXVI 700493 700494 . 480
chrXVI 700498 700499 . 6560
chrXVI 700498 700499 . 740
chrXVI 700500 700501 . 200
chrXVI 700501 700502 . 360
chrXVI 700504 700505 . 120
chrXVI 700505 700506 . 440
chrXVI 700510 700511 . 440
chrXVI 700520 700521 . 240
chrXVI 700526 700527 . 340
chrXVI 700534 700535 . 140
chrXVI 700539 700540 . 160
chrXVI 701395 701396 . 500
chrXVI 701442 701443 . 600
chrXVI 701956 701957 . 140
chrXVI 701995 701996 . 380
chrXVI 702000 702001 . 120
chrXVI 702023 702024 . 380
chrXVI 702129 702130 . 220
chrXVI 702134 702135 . 180
chrXVI 702189 702190 . 180
chrXVI 702251 702252 . 180
chrXVI 702318 702319 . 300
chrXVI 702808 702809 . 760
chrXVI 702824 702825 . 1140
chrXVI 702835 702836 . 240
chrXVI 702868 702869 . 4500
chrXVI 702910 702911 . 620
chrXVI 703117 703118 . 1980
chrXVI 703129 703130 . 160
chrXVI 703255 703256 . 120
chrXVI 703366 703367 . 1220
chrXVI 703649 703650 . 120
chrXVI 703657 703658 . 840
chrXVI 704014 704015 . 200
chrXVI 704046 704047 . 1680
chrXVI 704082 704083 . 120
chrXVI 704736 704737 . 880
chrXVI 704750 704751 . 3980
chrXVI 704757 704758 . 260
chrXVI 704787 704788 . 1360
chrXVI 704789 704790 . 120
chrXVI 704813 704814 . 980
chrXVI 705425 705426 . 260
chrXVI 705444 705445 . 1780
chrXVI 705502 705503 . 120
chrXVI 705960 705961 . 320
chrXVI 706064 706065 . 5380
chrXVI 706362 706363 . 3400
chrXVI 706382 706383 . 1140
chrXVI 706572 706573 . 1680
chrXVI 706781 706782 . 140
chrXVI 706811 706812 . 900
chrXVI 706836 706837 . 240
chrXVI 706846 706847 . 560
chrXVI 706852 706853 . 200
chrXVI 707000 707001 . 200
chrXVI 707035 707036 . 840
chrXVI 707176 707177 . 160
chrXVI 707477 707478 . 460
chrXVI 707661 707662 . 180
chrXVI 707696 707697 . 1040
chrXVI 708209 708210 . 1600
chrXVI 708223 708224 . 600
chrXVI 708304 708305 . 2740
chrXVI 709956 709957 . 180
chrXVI 709956 709957 . 1300
chrXVI 709961 709962 . 320
chrXVI 709999 710000 . 140
chrXVI 710025 710026 . 780
chrXVI 710037 710038 . 140
chrXVI 711452 711453 . 120
chrXVI 711485 711486 . 140
chrXVI 711569 711570 . 360
chrXVI 711601 711602 . 400
chrXVI 711689 711690 . 120
chrXVI 713094 713095 . 180
chrXVI 713104 713105 . 140
chrXVI 713107 713108 . 120
chrXVI 713115 713116 . 160
chrXVI 713176 713177 . 940
chrXVI 713176 713177 . 300
chrXVI 713177 713178 . 900
chrXVI 713220 713221 . 240
chrXVI 713708 713709 . 480
chrXVI 714000 714001 . 6280
chrXVI 714009 714010 . 380
chrXVI 714158 714159 . 300
chrXVI 714170 714171 . 260
chrXVI 714329 714330 . 140
chrXVI 714371 714372 . 640
chrXVI 714933 714934 . 660
chrXVI 714938 714939 . 720
chrXVI 715288 715289 . 120
chrXVI 715368 715369 . 900
chrXVI 715445 715446 . 120
chrXVI 715649 715650 . 120
chrXVI 715713 715714 . 700
chrXVI 715756 715757 . 620
chrXVI 716192 716193 . 1040
chrXVI 716759 716760 . 120
chrXVI 717829 717830 . 500
chrXVI 718005 718006 . 120
chrXVI 718382 718383 . 160
chrXVI 718539 718540 . 760
chrXVI 718552 718553 . 1120
chrXVI 718566 718567 . 600
chrXVI 718572 718573 . 3200
chrXVI 718759 718760 . 320
chrXVI 719215 719216 . 180
chrXVI 719345 719346 . 420
chrXVI 719360 719361 . 160
chrXVI 719387 719388 . 260
chrXVI 719389 719390 . 500
chrXVI 719394 719395 . 520
chrXVI 719414 719415 . 940
chrXVI 719449 719450 . 540
chrXVI 719503 719504 . 940
chrXVI 719525 719526 . 300
chrXVI 719530 719531 . 120
chrXVI 719555 719556 . 200
chrXVI 719693 719694 . 320
chrXVI 719718 719719 . 2800
chrXVI 719728 719729 . 320
chrXVI 719846 719847 . 340
chrXVI 720030 720031 . 6880
chrXVI 720140 720141 . 4660
chrXVI 720214 720215 . 160
chrXVI 720500 720501 . 320
chrXVI 720524 720525 . 960
chrXVI 720536 720537 . 780
chrXVI 720542 720543 . 260
chrXVI 720550 720551 . 200
chrXVI 720554 720555 . 3740
chrXVI 720558 720559 . 120
chrXVI 720559 720560 . 2060
chrXVI 720559 720560 . 240
chrXVI 720616 720617 . 2720
chrXVI 721129 721130 . 460
chrXVI 721133 721134 . 1240
chrXVI 721150 721151 . 360
chrXVI 721305 721306 . 3560
chrXVI 721838 721839 . 2480
chrXVI 722183 722184 . 140
chrXVI 722495 722496 . 140
chrXVI 722640 722641 . 220
chrXVI 722929 722930 . 1060
chrXVI 723470 723471 . 380
chrXVI 723570 723571 . 140
chrXVI 724729 724730 . 120
chrXVI 724781 724782 . 140
chrXVI 724855 724856 . 160
chrXVI 724860 724861 . 120
chrXVI 725004 725005 . 780
chrXVI 725047 725048 . 540
chrXVI 725058 725059 . 120
chrXVI 725073 725074 . 120
chrXVI 725096 725097 . 140
chrXVI 725112 725113 . 260
chrXVI 726369 726370 . 180
chrXVI 726387 726388 . 1000
chrXVI 726411 726412 . 520
chrXVI 726415 726416 . 200
chrXVI 726438 726439 . 400
chrXVI 726440 726441 . 120
chrXVI 726507 726508 . 160
chrXVI 726744 726745 . 120
chrXVI 727007 727008 . 280
chrXVI 727237 727238 . 140
chrXVI 728015 728016 . 840
chrXVI 728623 728624 . 440
chrXVI 728834 728835 . 720
chrXVI 728837 728838 . 780
chrXVI 728856 728857 . 300
chrXVI 728902 728903 . 560
chrXVI 729014 729015 . 120
chrXVI 729070 729071 . 500
chrXVI 729173 729174 . 380
chrXVI 729246 729247 . 360
chrXVI 729251 729252 . 660
chrXVI 729327 729328 . 680
chrXVI 729344 729345 . 160
chrXVI 729382 729383 . 120
chrXVI 729401 729402 . 520
chrXVI 729560 729561 . 120
chrXVI 729621 729622 . 3800
chrXVI 729688 729689 . 300
chrXVI 729690 729691 . 5280
chrXVI 729696 729697 . 360
chrXVI 729703 729704 . 2000
chrXVI 729704 729705 . 340
chrXVI 729711 729712 . 2420
chrXVI 730193 730194 . 400
chrXVI 730318 730319 . 120
chrXVI 730345 730346 . 280
chrXVI 730366 730367 . 3980
chrXVI 730386 730387 . 200
chrXVI 730395 730396 . 120
chrXVI 730398 730399 . 180
chrXVI 730399 730400 . 180
chrXVI 730399 730400 . 4700
chrXVI 730791 730792 . 260
chrXVI 730802 730803 . 340
chrXVI 730913 730914 . 180
chrXVI 730977 730978 . 200
chrXVI 731107 731108 . 160
chrXVI 731134 731135 . 120
chrXVI 731154 731155 . 160
chrXVI 731905 731906 . 120
chrXVI 731910 731911 . 360
chrXVI 731916 731917 . 240
chrXVI 731941 731942 . 140
chrXVI 732186 732187 . 120
chrXVI 732201 732202 . 600
chrXVI 732204 732205 . 120
chrXVI 732227 732228 . 340
chrXVI 733204 733205 . 1140
chrXVI 733219 733220 . 140
chrXVI 733239 733240 . 140
chrXVI 733279 733280 . 140
chrXVI 733378 733379 . 1620
chrXVI 733399 733400 . 4500
chrXVI 733415 733416 . 1420
chrXVI 733435 733436 . 340
chrXVI 733515 733516 . 340
chrXVI 733856 733857 . 2900
chrXVI 734087 734088 . 2120
chrXVI 734578 734579 . 120
chrXVI 736053 736054 . 200
chrXVI 736077 736078 . 460
chrXVI 736756 736757 . 1340
chrXVI 736775 736776 . 120
chrXVI 736786 736787 . 1660
chrXVI 736799 736800 . 240
chrXVI 736877 736878 . 160
chrXVI 737073 737074 . 260
chrXVI 737077 737078 . 580
chrXVI 737089 737090 . 700
chrXVI 739592 739593 . 120
chrXVI 739608 739609 . 2560
chrXVI 739624 739625 . 300
chrXVI 739648 739649 . 820
chrXVI 739657 739658 . 1300
chrXVI 739664 739665 . 140
chrXVI 739665 739666 . 940
chrXVI 739665 739666 . 1640
chrXVI 739668 739669 . 2320
chrXVI 739674 739675 . 120
chrXVI 739699 739700 . 960
chrXVI 739798 739799 . 1960
chrXVI 739826 739827 . 600
chrXVI 739851 739852 . 3420
chrXVI 739860 739861 . 220
chrXVI 739936 739937 . 1300
chrXVI 739995 739996 . 200
chrXVI 740001 740002 . 160
chrXVI 740086 740087 . 120
chrXVI 740318 740319 . 120
chrXVI 740491 740492 . 160
chrXVI 740644 740645 . 520
chrXVI 741402 741403 . 120
chrXVI 741473 741474 . 1640
chrXVI 741542 741543 . 2980
chrXVI 742081 742082 . 140
chrXVI 742192 742193 . 420
chrXVI 742219 742220 . 2160
chrXVI 742237 742238 . 340
chrXVI 742242 742243 . 220
chrXVI 742271 742272 . 1240
chrXVI 742275 742276 . 120
chrXVI 742291 742292 . 5040
chrXVI 742304 742305 . 1080
chrXVI 742305 742306 . 120
chrXVI 742310 742311 . 300
chrXVI 743875 743876 . 1000
chrXVI 744210 744211 . 420
chrXVI 744227 744228 . 1040
chrXVI 744306 744307 . 140
chrXVI 744510 744511 . 1300
chrXVI 744522 744523 . 1860
chrXVI 744745 744746 . 200
chrXVI 744880 744881 . 1600
chrXVI 744917 744918 . 800
chrXVI 744965 744966 . 5460
chrXVI 745042 745043 . 1000
chrXVI 745200 745201 . 1760
chrXVI 745258 745259 . 840
chrXVI 745458 745459 . 160
chrXVI 745608 745609 . 2320
chrXVI 745616 745617 . 180
chrXVI 746190 746191 . 120
chrXVI 746895 746896 . 460
chrXVI 746914 746915 . 1680
chrXVI 747006 747007 . 260
chrXVI 747011 747012 . 420
chrXVI 747184 747185 . 620
chrXVI 747192 747193 . 140
chrXVI 747194 747195 . 160
chrXVI 747205 747206 . 1720
chrXVI 747352 747353 . 760
chrXVI 747543 747544 . 1180
chrXVI 747765 747766 . 120
chrXVI 748061 748062 . 740
chrXVI 748221 748222 . 660
chrXVI 748766 748767 . 120
chrXVI 748820 748821 . 140
chrXVI 749002 749003 . 680
chrXVI 749083 749084 . 1960
chrXVI 749164 749165 . 900
chrXVI 749194 749195 . 120
chrXVI 749336 749337 . 120
chrXVI 749419 749420 . 120
chrXVI 751242 751243 . 480
chrXVI 751975 751976 . 380
chrXVI 752003 752004 . 620
chrXVI 752016 752017 . 180
chrXVI 752017 752018 . 300
chrXVI 752159 752160 . 120
chrXVI 752163 752164 . 440
chrXVI 752179 752180 . 1580
chrXVI 752191 752192 . 120
chrXVI 752222 752223 . 160
chrXVI 752899 752900 . 160
chrXVI 752931 752932 . 340
chrXVI 753038 753039 . 380
chrXVI 753047 753048 . 140
chrXVI 753062 753063 . 600
chrXVI 753095 753096 . 1180
chrXVI 753147 753148 . 120
chrXVI 753150 753151 . 240
chrXVI 753155 753156 . 360
chrXVI 753168 753169 . 120
chrXVI 753179 753180 . 160
chrXVI 753234 753235 . 120
chrXVI 753240 753241 . 1660
chrXVI 753554 753555 . 460
chrXVI 754309 754310 . 1600
chrXVI 754466 754467 . 500
chrXVI 754558 754559 . 220
chrXVI 754565 754566 . 1660
chrXVI 754578 754579 . 220
chrXVI 754584 754585 . 6220
chrXVI 754590 754591 . 120
chrXVI 754603 754604 . 2120
chrXVI 754625 754626 . 240
chrXVI 754628 754629 . 120
chrXVI 754634 754635 . 4820
chrXVI 754638 754639 . 120
chrXVI 754653 754654 . 3760
chrXVI 754902 754903 . 720
chrXVI 754933 754934 . 540
chrXVI 755592 755593 . 120
chrXVI 755928 755929 . 740
chrXVI 756845 756846 . 140
chrXVI 757171 757172 . 200
chrXVI 757713 757714 . 2100
chrXVI 757969 757970 . 140
chrXVI 758092 758093 . 180
chrXVI 758492 758493 . 1780
chrXVI 758495 758496 . 540
chrXVI 758496 758497 . 120
chrXVI 758509 758510 . 980
chrXVI 758526 758527 . 140
chrXVI 758530 758531 . 160
chrXVI 758554 758555 . 600
chrXVI 758559 758560 . 5260
chrXVI 758566 758567 . 1520
chrXVI 758581 758582 . 440
chrXVI 758735 758736 . 580
chrXVI 758768 758769 . 600
chrXVI 759553 759554 . 120
chrXVI 759563 759564 . 940
chrXVI 759566 759567 . 480
chrXVI 759569 759570 . 740
chrXVI 759578 759579 . 340
chrXVI 759582 759583 . 480
chrXVI 759586 759587 . 1640
chrXVI 759592 759593 . 280
chrXVI 759625 759626 . 3700
chrXVI 759630 759631 . 2420
chrXVI 759633 759634 . 860
chrXVI 759638 759639 . 140
chrXVI 759654 759655 . 1920
chrXVI 759656 759657 . 4300
chrXVI 759656 759657 . 120
chrXVI 759660 759661 . 620
chrXVI 759674 759675 . 140
chrXVI 759686 759687 . 6580
chrXVI 759693 759694 . 660
chrXVI 759698 759699 . 1200
chrXVI 759825 759826 . 320
chrXVI 760040 760041 . 1000
chrXVI 761205 761206 . 340
chrXVI 761363 761364 . 540
chrXVI 761572 761573 . 3020
chrXVI 761718 761719 . 480
chrXVI 762443 762444 . 120
chrXVI 763410 763411 . 6280
chrXVI 763548 763549 . 240
chrXVI 763736 763737 . 3160
chrXVI 764070 764071 . 120
chrXVI 764076 764077 . 3700
chrXVI 764083 764084 . 420
chrXVI 764166 764167 . 840
chrXVI 764697 764698 . 360
chrXVI 764963 764964 . 160
chrXVI 765029 765030 . 740
chrXVI 765035 765036 . 120
chrXVI 765193 765194 . 780
chrXVI 765598 765599 . 1300
chrXVI 766166 766167 . 120
chrXVI 766326 766327 . 160
chrXVI 766687 766688 . 120
chrXVI 766738 766739 . 220
chrXVI 767088 767089 . 140
chrXVI 767151 767152 . 140
chrXVI 767211 767212 . 860
chrXVI 767377 767378 . 360
chrXVI 767549 767550 . 220
chrXVI 767598 767599 . 260
chrXVI 767630 767631 . 1580
chrXVI 767640 767641 . 860
chrXVI 767652 767653 . 160
chrXVI 767661 767662 . 260
chrXVI 767683 767684 . 280
chrXVI 767784 767785 . 720
chrXVI 767844 767845 . 260
chrXVI 768163 768164 . 140
chrXVI 768825 768826 . 120
chrXVI 768831 768832 . 560
chrXVI 768940 768941 . 140
chrXVI 769004 769005 . 280
chrXVI 769113 769114 . 240
chrXVI 769147 769148 . 140
chrXVI 769158 769159 . 200
chrXVI 769176 769177 . 120
chrXVI 769242 769243 . 140
chrXVI 769245 769246 . 140
chrXVI 769250 769251 . 1360
chrXVI 769257 769258 . 240
chrXVI 769295 769296 . 900
chrXVI 769499 769500 . 120
chrXVI 769702 769703 . 1480
chrXVI 769717 769718 . 1780
chrXVI 769723 769724 . 280
chrXVI 769726 769727 . 140
chrXVI 769877 769878 . 140
chrXVI 770107 770108 . 120
chrXVI 770257 770258 . 1840
chrXVI 770447 770448 . 420
chrXVI 770458 770459 . 160
chrXVI 770532 770533 . 760
chrXVI 770635 770636 . 480
chrXVI 770656 770657 . 160
chrXVI 770674 770675 . 140
chrXVI 770686 770687 . 220
chrXVI 770688 770689 . 220
chrXVI 770804 770805 . 180
chrXVI 770828 770829 . 240
chrXVI 770902 770903 . 120
chrXVI 770906 770907 . 1700
chrXVI 770914 770915 . 200
chrXVI 770918 770919 . 380
chrXVI 770925 770926 . 540
chrXVI 770935 770936 . 240
chrXVI 771005 771006 . 3360
chrXVI 771019 771020 . 840
chrXVI 771034 771035 . 120
chrXVI 771046 771047 . 1720
chrXVI 771054 771055 . 340
chrXVI 771350 771351 . 120
chrXVI 771509 771510 . 360
chrXVI 773196 773197 . 1920
chrXVI 773547 773548 . 1040
chrXVI 774304 774305 . 120
chrXVI 775045 775046 . 620
chrXVI 775096 775097 . 420
chrXVI 775473 775474 . 140
chrXVI 775476 775477 . 300
chrXVI 775481 775482 . 200
chrXVI 775482 775483 . 160
chrXVI 775490 775491 . 440
chrXVI 775498 775499 . 340
chrXVI 775561 775562 . 200
chrXVI 775563 775564 . 260
chrXVI 775585 775586 . 880
chrXVI 775592 775593 . 160
chrXVI 775615 775616 . 620
chrXVI 775619 775620 . 120
chrXVI 775626 775627 . 140
chrXVI 775658 775659 . 920
chrXVI 775707 775708 . 140
chrXVI 775829 775830 . 360
chrXVI 775896 775897 . 140
chrXVI 775900 775901 . 220
chrXVI 775911 775912 . 120
chrXVI 775912 775913 . 500
chrXVI 775912 775913 . 340
chrXVI 775923 775924 . 1060
chrXVI 776464 776465 . 140
chrXVI 776962 776963 . 120
chrXVI 776965 776966 . 120
chrXVI 777342 777343 . 140
chrXVI 777363 777364 . 120
chrXVI 777374 777375 . 280
chrXVI 777383 777384 . 260
chrXVI 777454 777455 . 1420
chrXVI 777459 777460 . 200
chrXVI 777508 777509 . 140
chrXVI 777673 777674 . 320
chrXVI 777772 777773 . 240
chrXVI 777996 777997 . 480
chrXVI 778151 778152 . 160
chrXVI 778343 778344 . 160
chrXVI 778482 778483 . 1260
chrXVI 778564 778565 . 180
chrXVI 778586 778587 . 1140
chrXVI 779111 779112 . 580
chrXVI 779295 779296 . 2240
chrXVI 780058 780059 . 2760
chrXVI 780086 780087 . 1100
chrXVI 780120 780121 . 8560
chrXVI 780129 780130 . 1120
chrXVI 780140 780141 . 260
chrXVI 780176 780177 . 120
chrXVI 780350 780351 . 160
chrXVI 780549 780550 . 680
chrXVI 780615 780616 . 280
chrXVI 781242 781243 . 220
chrXVI 781375 781376 . 460
chrXVI 781401 781402 . 120
chrXVI 781610 781611 . 120
chrXVI 781772 781773 . 3200
chrXVI 781812 781813 . 480
chrXVI 781840 781841 . 180
chrXVI 781848 781849 . 3700
chrXVI 781896 781897 . 120
chrXVI 781955 781956 . 320
chrXVI 782449 782450 . 380
chrXVI 782577 782578 . 240
chrXVI 782716 782717 . 1140
chrXVI 783010 783011 . 3120
chrXVI 783031 783032 . 620
chrXVI 783608 783609 . 140
chrXVI 784048 784049 . 380
chrXVI 784097 784098 . 360
chrXVI 784206 784207 . 2840
chrXVI 784507 784508 . 760
chrXVI 784584 784585 . 620
chrXVI 784590 784591 . 800
chrXVI 785474 785475 . 3760
chrXVI 785483 785484 . 240
chrXVI 785489 785490 . 160
chrXVI 785500 785501 . 240
chrXVI 785515 785516 . 300
chrXVI 785540 785541 . 260
chrXVI 785564 785565 . 120
chrXVI 785566 785567 . 560
chrXVI 785576 785577 . 500
chrXVI 785630 785631 . 160
chrXVI 785635 785636 . 280
chrXVI 785641 785642 . 240
chrXVI 785666 785667 . 140
chrXVI 785758 785759 . 4320
chrXVI 785868 785869 . 300
chrXVI 785897 785898 . 1240
chrXVI 785912 785913 . 1040
chrXVI 785928 785929 . 360
chrXVI 785956 785957 . 2240
chrXVI 785981 785982 . 1660
chrXVI 785996 785997 . 1640
chrXVI 785998 785999 . 280
chrXVI 786214 786215 . 180
chrXVI 786248 786249 . 120
chrXVI 786341 786342 . 2380
chrXVI 786355 786356 . 120
chrXVI 786469 786470 . 1960
chrXVI 787038 787039 . 600
chrXVI 787053 787054 . 160
chrXVI 787395 787396 . 460
chrXVI 787535 787536 . 340
chrXVI 787550 787551 . 140
chrXVI 787594 787595 . 300
chrXVI 787680 787681 . 220
chrXVI 787698 787699 . 640
chrXVI 787712 787713 . 300
chrXVI 787725 787726 . 540
chrXVI 787764 787765 . 920
chrXVI 787772 787773 . 300
chrXVI 787811 787812 . 2380
chrXVI 787963 787964 . 140
chrXVI 788000 788001 . 1220
chrXVI 788782 788783 . 2660
chrXVI 789145 789146 . 140
chrXVI 789292 789293 . 120
chrXVI 789371 789372 . 420
chrXVI 789449 789450 . 180
chrXVI 789451 789452 . 2000
chrXVI 789490 789491 . 120
chrXVI 789609 789610 . 1760
chrXVI 789652 789653 . 240
chrXVI 789674 789675 . 3760
chrXVI 789700 789701 . 2100
chrXVI 789710 789711 . 120
chrXVI 789714 789715 . 400
chrXVI 789717 789718 . 280
chrXVI 789851 789852 . 1000
chrXVI 789856 789857 . 720
chrXVI 789905 789906 . 360
chrXVI 790018 790019 . 260
chrXVI 790026 790027 . 140
chrXVI 790097 790098 . 240
chrXVI 790237 790238 . 740
chrXVI 790240 790241 . 120
chrXVI 790377 790378 . 640
chrXVI 790585 790586 . 400
chrXVI 791102 791103 . 340
chrXVI 791223 791224 . 380
chrXVI 791236 791237 . 320
chrXVI 791503 791504 . 160
chrXVI 791609 791610 . 140
chrXVI 791759 791760 . 120
chrXVI 791817 791818 . 140
chrXVI 791960 791961 . 300
chrXVI 792091 792092 . 600
chrXVI 792112 792113 . 2280
chrXVI 792243 792244 . 120
chrXVI 792301 792302 . 520
chrXVI 792332 792333 . 360
chrXVI 792341 792342 . 280
chrXVI 792514 792515 . 1160
chrXVI 792535 792536 . 120
chrXVI 792541 792542 . 280
chrXVI 792587 792588 . 740
chrXVI 792599 792600 . 480
chrXVI 792613 792614 . 960
chrXVI 792619 792620 . 120
chrXVI 792623 792624 . 440
chrXVI 792650 792651 . 400
chrXVI 792661 792662 . 160
chrXVI 793896 793897 . 120
chrXVI 794572 794573 . 120
chrXVI 794576 794577 . 140
chrXVI 794598 794599 . 480
chrXVI 794612 794613 . 180
chrXVI 797326 797327 . 640
chrXVI 797343 797344 . 140
chrXVI 797347 797348 . 120
chrXVI 797355 797356 . 340
chrXVI 797359 797360 . 200
chrXVI 797369 797370 . 120
chrXVI 797388 797389 . 540
chrXVI 797398 797399 . 380
chrXVI 797490 797491 . 120
chrXVI 797963 797964 . 120
chrXVI 798143 798144 . 200
chrXVI 798354 798355 . 1840
chrXVI 798589 798590 . 220
chrXVI 799046 799047 . 140
chrXVI 799075 799076 . 260
chrXVI 799104 799105 . 160
chrXVI 799124 799125 . 240
chrXVI 799139 799140 . 1300
chrXVI 799149 799150 . 380
chrXVI 799153 799154 . 780
chrXVI 802044 802045 . 140
chrXVI 802049 802050 . 260
chrXVI 802060 802061 . 660
chrXVI 802103 802104 . 1840
chrXVI 802125 802126 . 2360
chrXVI 802153 802154 . 120
chrXVI 802163 802164 . 960
chrXVI 802168 802169 . 340
chrXVI 802171 802172 . 360
chrXVI 802235 802236 . 800
chrXVI 802244 802245 . 280
chrXVI 802245 802246 . 420
chrXVI 802245 802246 . 600
chrXVI 802247 802248 . 140
chrXVI 802247 802248 . 140
chrXVI 804130 804131 . 120
chrXVI 804138 804139 . 4140
chrXVI 804146 804147 . 120
chrXVI 804167 804168 . 260
chrXVI 804187 804188 . 1040
chrXVI 804330 804331 . 1300
chrXVI 810728 810729 . 120
chrXVI 810777 810778 . 380
chrXVI 810806 810807 . 1380
chrXVI 810815 810816 . 1040
chrXVI 810867 810868 . 300
chrXVI 811029 811030 . 660
chrXVI 811039 811040 . 240
chrXVI 811065 811066 . 980
chrXVI 811173 811174 . 140
chrXVI 811371 811372 . 540
chrXVI 811821 811822 . 120
chrXVI 811953 811954 . 120
chrXVI 812064 812065 . 800
chrXVI 812127 812128 . 120
chrXVI 812275 812276 . 360
chrXVI 812288 812289 . 220
chrXVI 812314 812315 . 180
chrXVI 812334 812335 . 980
chrXVI 812391 812392 . 280
chrXVI 812488 812489 . 140
chrXVI 812766 812767 . 260
chrXVI 812789 812790 . 140
chrXVI 812790 812791 . 140
chrXVI 812799 812800 . 300
chrXVI 812823 812824 . 120
chrXVI 812887 812888 . 120
chrXVI 812900 812901 . 160
chrXVI 812919 812920 . 120
chrXVI 812935 812936 . 260
chrXVI 812976 812977 . 180
chrXVI 812988 812989 . 320
chrXVI 812992 812993 . 140
chrXVI 813009 813010 . 200
chrXVI 813063 813064 . 180
chrXVI 813096 813097 . 120
chrXVI 813188 813189 . 160
chrXVI 814138 814139 . 140
chrXVI 814142 814143 . 440
chrXVI 814145 814146 . 2080
chrXVI 814161 814162 . 140
chrXVI 814193 814194 . 1260
chrXVI 814200 814201 . 120
chrXVI 814204 814205 . 120
chrXVI 814206 814207 . 5240
chrXVI 814212 814213 . 280
chrXVI 814224 814225 . 120
chrXVI 814231 814232 . 140
chrXVI 814275 814276 . 760
chrXVI 814612 814613 . 860
chrXVI 814761 814762 . 380
chrXVI 814935 814936 . 120
chrXVI 815412 815413 . 660
chrXVI 815532 815533 . 120
chrXVI 818101 818102 . 2280
chrXVI 818117 818118 . 400
chrXVI 818132 818133 . 2520
chrXVI 818172 818173 . 780
chrXVI 818233 818234 . 1060
chrXVI 818240 818241 . 120
chrXVI 818248 818249 . 120
chrXVI 818251 818252 . 680
chrXVI 819080 819081 . 260
chrXVI 819220 819221 . 160
chrXVI 819298 819299 . 120
chrXVI 819298 819299 . 160
chrXVI 819301 819302 . 140
chrXVI 819460 819461 . 380
chrXVI 819470 819471 . 1780
chrXVI 819528 819529 . 1540
chrXVI 819543 819544 . 200
chrXVI 819631 819632 . 320
chrXVI 819640 819641 . 180
chrXVI 819646 819647 . 260
chrXVI 819651 819652 . 160
chrXVI 819652 819653 . 340
chrXVI 819655 819656 . 920
chrXVI 819662 819663 . 120
chrXVI 819665 819666 . 840
chrXVI 819682 819683 . 280
chrXVI 819708 819709 . 160
chrXVI 819726 819727 . 440
chrXVI 819822 819823 . 340
chrXVI 821564 821565 . 380
chrXVI 821577 821578 . 580
chrXVI 821613 821614 . 320
chrXVI 821650 821651 . 120
chrXVI 821653 821654 . 700
chrXVI 821668 821669 . 1780
chrXVI 821671 821672 . 180
chrXVI 821677 821678 . 380
chrXVI 821683 821684 . 2500
chrXVI 821939 821940 . 700
chrXVI 821994 821995 . 1620
chrXVI 822016 822017 . 680
chrXVI 822020 822021 . 160
chrXVI 822042 822043 . 120
chrXVI 822052 822053 . 1760
chrXVI 822072 822073 . 660
chrXVI 822082 822083 . 120
chrXVI 822084 822085 . 140
chrXVI 822099 822100 . 260
chrXVI 822105 822106 . 120
chrXVI 822108 822109 . 260
chrXVI 822113 822114 . 4240
chrXVI 822121 822122 . 180
chrXVI 822145 822146 . 2360
chrXVI 822198 822199 . 380
chrXVI 822217 822218 . 180
chrXVI 822225 822226 . 280
chrXVI 822225 822226 . 220
chrXVI 822227 822228 . 120
chrXVI 822235 822236 . 860
chrXVI 822247 822248 . 340
chrXVI 822284 822285 . 400
chrXVI 822289 822290 . 3900
chrXVI 822309 822310 . 400
chrXVI 822323 822324 . 300
chrXVI 822327 822328 . 140
chrXVI 822341 822342 . 2560
chrXVI 822358 822359 . 120
chrXVI 822364 822365 . 140
chrXVI 822367 822368 . 380
chrXVI 822427 822428 . 1720
chrXVI 822443 822444 . 380
chrXVI 822486 822487 . 1060
chrXVI 822501 822502 . 1360
chrXVI 822549 822550 . 1220
chrXVI 822625 822626 . 160
chrXVI 822659 822660 . 480
chrXVI 822684 822685 . 400
chrXVI 823051 823052 . 160
chrXVI 823924 823925 . 120
chrXVI 824089 824090 . 120
chrXVI 824460 824461 . 340
chrXVI 824536 824537 . 160
chrXVI 824899 824900 . 460
chrXVI 824912 824913 . 220
chrXVI 824918 824919 . 440
chrXVI 825046 825047 . 1360
chrXVI 825075 825076 . 1380
chrXVI 825075 825076 . 140
chrXVI 825076 825077 . 120
chrXVI 825077 825078 . 200
chrXVI 825263 825264 . 1320
chrXVI 825277 825278 . 280
chrXVI 825278 825279 . 840
chrXVI 825322 825323 . 520
chrXVI 825323 825324 . 240
chrXVI 825333 825334 . 1040
chrXVI 825353 825354 . 260
chrXVI 825353 825354 . 160
chrXVI 825403 825404 . 120
chrXVI 825531 825532 . 120
chrXVI 825540 825541 . 120
chrXVI 825543 825544 . 940
chrXVI 825579 825580 . 440
chrXVI 825587 825588 . 3620
chrXVI 825739 825740 . 880
chrXVI 826011 826012 . 140
chrXVI 826132 826133 . 400
chrXVI 826141 826142 . 240
chrXVI 826165 826166 . 200
chrXVI 826329 826330 . 160
chrXVI 826476 826477 . 760
chrXVI 826526 826527 . 120
chrXVI 826651 826652 . 1680
chrXVI 826652 826653 . 140
chrXVI 826652 826653 . 140
chrXVI 826667 826668 . 280
chrXVI 826717 826718 . 260
chrXVI 826731 826732 . 220
chrXVI 826737 826738 . 300
chrXVI 826799 826800 . 120
chrXVI 826900 826901 . 420
chrXVI 827124 827125 . 160
chrXVI 827181 827182 . 120
chrXVI 827373 827374 . 200
chrXVI 827569 827570 . 1640
chrXVI 827588 827589 . 2960
chrXVI 827594 827595 . 120
chrXVI 827874 827875 . 120
chrXVI 827882 827883 . 240
chrXVI 827932 827933 . 760
chrXVI 828184 828185 . 1680
chrXVI 828188 828189 . 320
chrXVI 828200 828201 . 2640
chrXVI 828225 828226 . 680
chrXVI 828259 828260 . 120
chrXVI 828260 828261 . 120
chrXVI 828260 828261 . 3080
chrXVI 828269 828270 . 760
chrXVI 828343 828344 . 620
chrXVI 828346 828347 . 560
chrXVI 828354 828355 . 140
chrXVI 828373 828374 . 160
chrXVI 828380 828381 . 180
chrXVI 828392 828393 . 320
chrXVI 828424 828425 . 280
chrXVI 828494 828495 . 120
chrXVI 828506 828507 . 120
chrXVI 828546 828547 . 6760
chrXVI 828723 828724 . 120
chrXVI 828756 828757 . 360
chrXVI 828778 828779 . 160
chrXVI 828866 828867 . 280
chrXVI 828937 828938 . 320
chrXVI 828966 828967 . 560
chrXVI 828998 828999 . 700
chrXVI 829008 829009 . 140
chrXVI 829130 829131 . 1080
chrXVI 829259 829260 . 120
chrXVI 829274 829275 . 620
chrXVI 829281 829282 . 300
chrXVI 829288 829289 . 480
chrXVI 829290 829291 . 300
chrXVI 829328 829329 . 3400
chrXVI 829348 829349 . 160
chrXVI 829354 829355 . 120
chrXVI 829373 829374 . 360
chrXVI 829385 829386 . 300
chrXVI 829386 829387 . 1180
chrXVI 829456 829457 . 280
chrXVI 829521 829522 . 2100
chrXVI 829525 829526 . 740
chrXVI 829572 829573 . 440
chrXVI 829640 829641 . 660
chrXVI 829647 829648 . 980
chrXVI 829648 829649 . 1140
chrXVI 829649 829650 . 180
chrXVI 829732 829733 . 120
chrXVI 829739 829740 . 200
chrXVI 829826 829827 . 920
chrXVI 830018 830019 . 280
chrXVI 830091 830092 . 180
chrXVI 830507 830508 . 320
chrXVI 830562 830563 . 340
chrXVI 830843 830844 . 520
chrXVI 830846 830847 . 160
chrXVI 830901 830902 . 120
chrXVI 830906 830907 . 280
chrXVI 831007 831008 . 180
chrXVI 831101 831102 . 620
chrXVI 831247 831248 . 680
chrXVI 831258 831259 . 520
chrXVI 831388 831389 . 540
chrXVI 831427 831428 . 140
chrXVI 831479 831480 . 1120
chrXVI 831481 831482 . 400
chrXVI 831609 831610 . 420
chrXVI 831692 831693 . 2660
chrXVI 831698 831699 . 720
chrXVI 831719 831720 . 860
chrXVI 831724 831725 . 200
chrXVI 831789 831790 . 600
chrXVI 831854 831855 . 3180
chrXVI 831903 831904 . 2080
chrXVI 831966 831967 . 120
chrXVI 831993 831994 . 1520
chrXVI 831999 832000 . 320
chrXVI 832005 832006 . 620
chrXVI 832006 832007 . 180
chrXVI 832006 832007 . 120
chrXVI 832011 832012 . 220
chrXVI 832013 832014 . 580
chrXVI 832018 832019 . 220
chrXVI 832028 832029 . 640
chrXVI 832037 832038 . 140
chrXVI 832045 832046 . 140
chrXVI 832050 832051 . 360
chrXVI 832057 832058 . 520
chrXVI 832112 832113 . 340
chrXVI 832152 832153 . 120
chrXVI 832171 832172 . 260
chrXVI 832179 832180 . 120
chrXVI 832200 832201 . 600
chrXVI 832212 832213 . 340
chrXVI 832295 832296 . 920
chrXVI 832301 832302 . 120
chrXVI 832524 832525 . 160
chrXVI 832724 832725 . 120
chrXVI 832910 832911 . 360
chrXVI 832938 832939 . 200
chrXVI 832955 832956 . 1480
chrXVI 832964 832965 . 840
chrXVI 833036 833037 . 160
chrXVI 833055 833056 . 520
chrXVI 833498 833499 . 580
chrXVI 833519 833520 . 680
chrXVI 833534 833535 . 660
chrXVI 833542 833543 . 1120
chrXVI 833556 833557 . 1420
chrXVI 833563 833564 . 360
chrXVI 833563 833564 . 1120
chrXVI 833585 833586 . 280
chrXVI 833594 833595 . 760
chrXVI 833603 833604 . 1520
chrXVI 834367 834368 . 1080
chrXVI 834387 834388 . 180
chrXVI 834433 834434 . 140
chrXVI 834443 834444 . 300
chrXVI 834449 834450 . 140
chrXVI 834455 834456 . 1040
chrXVI 834462 834463 . 280
chrXVI 834463 834464 . 120
chrXVI 834473 834474 . 280
chrXVI 834490 834491 . 980
chrXVI 834496 834497 . 380
chrXVI 834513 834514 . 280
chrXVI 834518 834519 . 220
chrXVI 834661 834662 . 340
chrXVI 835424 835425 . 260
chrXVI 835483 835484 . 140
chrXVI 835597 835598 . 960
chrXVI 835620 835621 . 260
chrXVI 835662 835663 . 560
chrXVI 835945 835946 . 140
chrXVI 836056 836057 . 740
chrXVI 836075 836076 . 180
chrXVI 836404 836405 . 1180
chrXVI 836524 836525 . 180
chrXVI 836899 836900 . 400
chrXVI 837055 837056 . 120
chrXVI 837350 837351 . 160
chrXVI 837526 837527 . 440
chrXVI 837547 837548 . 140
chrXVI 837554 837555 . 160
chrXVI 837596 837597 . 120
chrXVI 837771 837772 . 6000
chrXVI 838095 838096 . 160
chrXVI 838540 838541 . 120
chrXVI 838558 838559 . 120
chrXVI 839148 839149 . 960
chrXVI 839254 839255 . 220
chrXVI 839792 839793 . 800
chrXVI 839924 839925 . 140
chrXVI 840075 840076 . 580
chrXVI 840141 840142 . 1160
chrXVI 840155 840156 . 1820
chrXVI 840174 840175 . 540
chrXVI 840179 840180 . 1600
chrXVI 840303 840304 . 120
chrXVI 840306 840307 . 680
chrXVI 840362 840363 . 180
chrXVI 840362 840363 . 220
chrXVI 840385 840386 . 240
chrXVI 840453 840454 . 320
chrXVI 840466 840467 . 140
chrXVI 840470 840471 . 780
chrXVI 840683 840684 . 120
chrXVI 840760 840761 . 700
chrXVI 840765 840766 . 620
chrXVI 840774 840775 . 260
chrXVI 840788 840789 . 620
chrXVI 840872 840873 . 120
chrXVI 840878 840879 . 660
chrXVI 840892 840893 . 620
chrXVI 840898 840899 . 1480
chrXVI 840934 840935 . 2560
chrXVI 840994 840995 . 120
chrXVI 841079 841080 . 140
chrXVI 841146 841147 . 440
chrXVI 841200 841201 . 2400
chrXVI 841269 841270 . 860
chrXVI 841328 841329 . 680
chrXVI 841340 841341 . 120
chrXVI 841523 841524 . 640
chrXVI 841643 841644 . 120
chrXVI 841741 841742 . 540
chrXVI 841781 841782 . 140
chrXVI 841946 841947 . 940
chrXVI 841976 841977 . 1040
chrXVI 842008 842009 . 3380
chrXVI 842401 842402 . 300
chrXVI 842444 842445 . 200
chrXVI 842969 842970 . 400
chrXVI 843038 843039 . 160
chrXVI 843066 843067 . 1180
chrXVI 843078 843079 . 660
chrXVI 843083 843084 . 200
chrXVI 843085 843086 . 160
chrXVI 843113 843114 . 240
chrXVI 843127 843128 . 200
chrXVI 843164 843165 . 160
chrXVI 843199 843200 . 120
chrXVI 843321 843322 . 140
chrXVI 843371 843372 . 600
chrXVI 843457 843458 . 380
chrXVI 843820 843821 . 120
chrXVI 843826 843827 . 8900
chrXVI 843865 843866 . 2100
chrXVI 844018 844019 . 260
chrXVI 844165 844166 . 120
chrXVI 844192 844193 . 120
chrXVI 844194 844195 . 300
chrXVI 844213 844214 . 120
chrXVI 844237 844238 . 120
chrXVI 844237 844238 . 160
chrXVI 844260 844261 . 140
chrXVI 844279 844280 . 200
chrXVI 844285 844286 . 160
chrXVI 844303 844304 . 160
chrXVI 844318 844319 . 140
chrXVI 850483 850484 . 3680
chrXVI 850520 850521 . 140
chrXVI 850536 850537 . 1680
chrXVI 850584 850585 . 140
chrXVI 850601 850602 . 120
chrXVI 855709 855710 . 340
chrXVI 855717 855718 . 120
chrXVI 855731 855732 . 140
chrXVI 855746 855747 . 320
chrXVI 855810 855811 . 560
chrXVI 855829 855830 . 140
chrXVI 855832 855833 . 940
chrXVI 855836 855837 . 160
chrXVI 855850 855851 . 140
chrXVI 855854 855855 . 660
chrXVI 856074 856075 . 120
chrXVI 856105 856106 . 120
chrXVI 856115 856116 . 120
chrXVI 856818 856819 . 1080
chrXVI 856911 856912 . 160
chrXVI 857041 857042 . 320
chrXVI 857049 857050 . 260
chrXVI 857099 857100 . 140
chrXVI 857129 857130 . 120
chrXVI 857148 857149 . 1040
chrXVI 857178 857179 . 120
chrXVI 857182 857183 . 140
chrXVI 857186 857187 . 180
chrXVI 857213 857214 . 320
chrXVI 857252 857253 . 280
chrXVI 857260 857261 . 120
chrXVI 857387 857388 . 520
chrXVI 857392 857393 . 380
chrXVI 857574 857575 . 1380
chrXVI 857821 857822 . 200
chrXVI 858911 858912 . 120
chrXVI 859115 859116 . 120
chrXVI 859804 859805 . 120
chrXVI 859925 859926 . 120
chrXVI 860100 860101 . 200
chrXVI 860226 860227 . 960
chrXVI 860232 860233 . 120
chrXVI 860238 860239 . 700
chrXVI 860254 860255 . 320
chrXVI 860263 860264 . 5480
chrXVI 860272 860273 . 2640
chrXVI 860280 860281 . 200
chrXVI 860286 860287 . 2780
chrXVI 860292 860293 . 120
chrXVI 860294 860295 . 2540
chrXVI 860298 860299 . 120
chrXVI 860299 860300 . 420
chrXVI 860308 860309 . 160
chrXVI 860311 860312 . 140
chrXVI 860392 860393 . 480
chrXVI 860443 860444 . 120
chrXVI 860468 860469 . 120
chrXVI 860486 860487 . 120
chrXVI 860487 860488 . 180
chrXVI 860487 860488 . 360
chrXVI 860509 860510 . 140
chrXVI 860510 860511 . 200
chrXVI 860592 860593 . 120
chrXVI 860609 860610 . 400
chrXVI 860629 860630 . 2260
chrXVI 860656 860657 . 120
chrXVI 860689 860690 . 340
chrXVI 860693 860694 . 120
chrXVI 860695 860696 . 1060
chrXVI 860701 860702 . 160
chrXVI 860707 860708 . 1880
chrXVI 860715 860716 . 160
chrXVI 860726 860727 . 260
chrXVI 860733 860734 . 520
chrXVI 860737 860738 . 1460
chrXVI 860738 860739 . 200
chrXVI 860739 860740 . 120
chrXVI 860739 860740 . 2800
chrXVI 860745 860746 . 120
chrXVI 860757 860758 . 120
chrXVI 860794 860795 . 160
chrXVI 860826 860827 . 120
chrXVI 860837 860838 . 860
chrXVI 860837 860838 . 220
chrXVI 860842 860843 . 380
chrXVI 860852 860853 . 180
chrXVI 860858 860859 . 1940
chrXVI 860884 860885 . 120
chrXVI 860892 860893 . 640
chrXVI 860896 860897 . 200
chrXVI 860933 860934 . 1020
chrXVI 860941 860942 . 260
chrXVI 860974 860975 . 1020
chrXVI 861165 861166 . 1200
chrXVI 861316 861317 . 340
chrXVI 861389 861390 . 120
chrXVI 861437 861438 . 440
chrXVI 861470 861471 . 180
chrXVI 862316 862317 . 760
chrXVI 862537 862538 . 520
chrXVI 862586 862587 . 140
chrXVI 862651 862652 . 2140
chrXVI 862674 862675 . 120
chrXVI 862757 862758 . 280
chrXVI 862954 862955 . 220
chrXVI 863033 863034 . 280
chrXVI 863316 863317 . 300
chrXVI 863366 863367 . 120
chrXVI 863389 863390 . 160
chrXVI 863892 863893 . 220
chrXVI 864115 864116 . 160
chrXVI 864122 864123 . 120
chrXVI 864136 864137 . 500
chrXVI 864155 864156 . 540
chrXVI 864157 864158 . 220
chrXVI 864187 864188 . 140
chrXVI 864225 864226 . 120
chrXVI 864235 864236 . 220
chrXVI 864237 864238 . 1220
chrXVI 864268 864269 . 960
chrXVI 864290 864291 . 340
chrXVI 864291 864292 . 340
chrXVI 864338 864339 . 340
chrXVI 864377 864378 . 1160
chrXVI 864828 864829 . 180
chrXVI 865145 865146 . 120
chrXVI 866507 866508 . 360
chrXVI 866534 866535 . 260
chrXVI 866541 866542 . 400
chrXVI 866543 866544 . 420
chrXVI 866543 866544 . 120
chrXVI 866554 866555 . 340
chrXVI 866554 866555 . 120
chrXVI 866559 866560 . 140
chrXVI 866575 866576 . 140
chrXVI 866634 866635 . 240
chrXVI 866640 866641 . 1580
chrXVI 866651 866652 . 2640
chrXVI 866660 866661 . 140
chrXVI 866672 866673 . 140
chrXVI 866681 866682 . 120
chrXVI 868361 868362 . 180
chrXVI 868362 868363 . 200
chrXVI 868400 868401 . 120
chrXVI 868799 868800 . 140
chrXVI 870022 870023 . 240
chrXVI 870055 870056 . 160
chrXVI 870086 870087 . 1240
chrXVI 870094 870095 . 120
chrXVI 870101 870102 . 2280
chrXVI 870115 870116 . 840
chrXVI 870187 870188 . 200
chrXVI 870193 870194 . 120
chrXVI 870197 870198 . 2020
chrXVI 870203 870204 . 320
chrXVI 870208 870209 . 1000
chrXVI 870212 870213 . 200
chrXVI 870219 870220 . 540
chrXVI 870563 870564 . 1140
chrXVI 870571 870572 . 3780
chrXVI 870608 870609 . 780
chrXVI 872411 872412 . 260
chrXVI 874796 874797 . 840
chrXVI 874923 874924 . 600
chrXVI 874944 874945 . 1960
chrXVI 874947 874948 . 3360
chrXVI 874954 874955 . 120
chrXVI 874957 874958 . 780
chrXVI 874976 874977 . 200
chrXVI 875042 875043 . 140
chrXVI 875046 875047 . 620
chrXVI 875049 875050 . 160
chrXVI 875100 875101 . 120
chrXVI 876182 876183 . 440
chrXVI 876252 876253 . 120
chrXVI 876347 876348 . 3140
chrXVI 876519 876520 . 1040
chrXVI 876675 876676 . 640
chrXVI 876687 876688 . 140
chrXVI 876695 876696 . 1780
chrXVI 876698 876699 . 400
chrXVI 876701 876702 . 340
chrXVI 876708 876709 . 460
chrXVI 876724 876725 . 1680
chrXVI 876727 876728 . 220
chrXVI 876750 876751 . 380
chrXVI 876792 876793 . 520
chrXVI 876793 876794 . 300
chrXVI 876804 876805 . 1160
chrXVI 876810 876811 . 2380
chrXVI 876818 876819 . 120
chrXVI 877143 877144 . 2420
chrXVI 877472 877473 . 200
chrXVI 878535 878536 . 540
chrXVI 878629 878630 . 920
chrXVI 880022 880023 . 160
chrXVI 880044 880045 . 240
chrXVI 880200 880201 . 480
chrXVI 880210 880211 . 160
chrXVI 880213 880214 . 360
chrXVI 880219 880220 . 280
chrXVI 880223 880224 . 180
chrXVI 880227 880228 . 1100
chrXVI 880233 880234 . 280
chrXVI 880245 880246 . 200
chrXVI 880265 880266 . 280
chrXVI 880274 880275 . 200
chrXVI 880280 880281 . 3840
chrXVI 880439 880440 . 420
chrXVI 880443 880444 . 120
chrXVI 880451 880452 . 120
chrXVI 880512 880513 . 120
chrXVI 880745 880746 . 120
chrXVI 880972 880973 . 2360
chrXVI 880989 880990 . 880
chrXVI 881039 881040 . 1760
chrXVI 881486 881487 . 720
chrXVI 882016 882017 . 420
chrXVI 882129 882130 . 700
chrXVI 882148 882149 . 240
chrXVI 882329 882330 . 4800
chrXVI 882333 882334 . 160
chrXVI 882702 882703 . 140
chrXVI 882827 882828 . 280
chrXVI 882851 882852 . 280
chrXVI 882891 882892 . 640
chrXVI 883029 883030 . 1680
chrXVI 883030 883031 . 240
chrXVI 883030 883031 . 220
chrXVI 883057 883058 . 120
chrXVI 883057 883058 . 500
chrXVI 883073 883074 . 120
chrXVI 883076 883077 . 420
chrXVI 883109 883110 . 940
chrXVI 883143 883144 . 660
chrXVI 883157 883158 . 380
chrXVI 883164 883165 . 120
chrXVI 883172 883173 . 2200
chrXVI 883178 883179 . 700
chrXVI 883184 883185 . 140
chrXVI 883200 883201 . 560
chrXVI 883517 883518 . 200
chrXVI 883558 883559 . 420
chrXVI 883629 883630 . 120
chrXVI 883645 883646 . 120
chrXVI 883651 883652 . 240
chrXVI 883705 883706 . 120
chrXVI 883713 883714 . 260
chrXVI 883749 883750 . 120
chrXVI 884948 884949 . 2020
chrXVI 885270 885271 . 360
chrXVI 885676 885677 . 140
chrXVI 885693 885694 . 480
chrXVI 885698 885699 . 1840
chrXVI 885709 885710 . 240
chrXVI 885716 885717 . 200
chrXVI 885873 885874 . 420
chrXVI 886065 886066 . 1400
chrXVI 886092 886093 . 180
chrXVI 886232 886233 . 220
chrXVI 886249 886250 . 2260
chrXVI 886275 886276 . 2500
chrXVI 886501 886502 . 6440
chrXVI 887944 887945 . 200
chrXVI 887969 887970 . 260
chrXVI 887977 887978 . 960
chrXVI 887987 887988 . 120
chrXVI 888001 888002 . 540
chrXVI 888011 888012 . 560
chrXVI 888144 888145 . 360
chrXVI 888601 888602 . 1140
chrXVI 888612 888613 . 180
chrXVI 888775 888776 . 120
chrXVI 888878 888879 . 2080
chrXVI 888906 888907 . 360
chrXVI 892178 892179 . 2980
chrXVI 892180 892181 . 1300
chrXVI 892181 892182 . 740
chrXVI 892182 892183 . 120
chrXVI 892183 892184 . 120
chrXVI 892186 892187 . 740
chrXVI 892190 892191 . 6800
chrXVI 892228 892229 . 960
chrXVI 892238 892239 . 580
chrXVI 892241 892242 . 1240
chrXVI 892261 892262 . 120
chrXVI 892402 892403 . 3620
chrXVI 892433 892434 . 1860
chrXVI 894038 894039 . 520
chrXVI 894107 894108 . 1260
chrXVI 894112 894113 . 120
chrXVI 894561 894562 . 2960
chrXVI 894763 894764 . 140
chrXVI 895397 895398 . 120
chrXVI 895497 895498 . 120
chrXVI 895499 895500 . 400
chrXVI 895652 895653 . 360
chrXVI 895728 895729 . 1180
chrXVI 895830 895831 . 820
chrXVI 895835 895836 . 580
chrXVI 895838 895839 . 160
chrXVI 895845 895846 . 580
chrXVI 895881 895882 . 700
chrXVI 895882 895883 . 1040
chrXVI 895883 895884 . 400
chrXVI 895893 895894 . 160
chrXVI 895907 895908 . 740
chrXVI 895945 895946 . 4880
chrXVI 895951 895952 . 120
chrXVI 897006 897007 . 500
chrXVI 897027 897028 . 120
chrXVI 897138 897139 . 540
chrXVI 897144 897145 . 160
chrXVI 897154 897155 . 140
chrXVI 899794 899795 . 360
chrXVI 899799 899800 . 3580
chrXVI 899802 899803 . 1660
chrXVI 899813 899814 . 5900
chrXVI 899832 899833 . 380
chrXVI 899856 899857 . 200
chrXVI 899989 899990 . 120
chrXVI 900000 900001 . 900
chrXVI 900062 900063 . 440
chrXVI 900071 900072 . 340
chrXVI 900077 900078 . 860
chrXVI 900103 900104 . 140
chrXVI 900541 900542 . 160
chrXVI 900597 900598 . 140
chrXVI 900601 900602 . 960
chrXVI 900608 900609 . 120
chrXVI 900620 900621 . 600
chrXVI 900678 900679 . 180
chrXVI 900712 900713 . 260
chrXVI 901564 901565 . 120
chrXVI 901567 901568 . 280
chrXVI 901608 901609 . 500
chrXVI 901649 901650 . 240
chrXVI 901663 901664 . 280
chrXVI 901664 901665 . 360
chrXVI 901792 901793 . 160
chrXVI 901836 901837 . 160
chrXVI 901849 901850 . 160
chrXVI 901854 901855 . 320
chrXVI 901870 901871 . 120
chrXVI 901901 901902 . 320
chrXVI 901909 901910 . 120
chrXVI 902076 902077 . 300
chrXVI 902150 902151 . 340
chrXVI 902242 902243 . 140
chrXVI 902434 902435 . 120
chrXVI 902523 902524 . 2020
chrXVI 902558 902559 . 140
chrXVI 903221 903222 . 200
chrXVI 903809 903810 . 1100
chrXVI 904015 904016 . 2100
chrXVI 904350 904351 . 320
chrXVI 904401 904402 . 220
chrXVI 904826 904827 . 180
chrXVI 904963 904964 . 180
chrXVI 905113 905114 . 1860
chrXVI 906099 906100 . 220
chrXVI 906229 906230 . 160
chrXVI 906322 906323 . 180
chrXVI 906431 906432 . 500
chrXVI 906450 906451 . 140
chrXVI 906465 906466 . 380
chrXVI 906526 906527 . 320
chrXVI 906586 906587 . 220
chrXVI 906790 906791 . 120
chrXVI 906791 906792 . 520
chrXVI 906797 906798 . 180
chrXVI 906810 906811 . 160
chrXVI 906884 906885 . 220
chrXVI 907041 907042 . 1140
chrXVI 907144 907145 . 160
chrXVI 907369 907370 . 120
chrXVI 908150 908151 . 200
chrXVI 908190 908191 . 620
chrXVI 909202 909203 . 1300
chrXVI 909280 909281 . 1220
chrXVI 909410 909411 . 280
chrXVI 909479 909480 . 1420
chrXVI 909661 909662 . 120
chrXVI 911061 911062 . 920
chrXVI 911086 911087 . 120
chrXVI 911091 911092 . 220
chrXVI 911093 911094 . 120
chrXVI 911177 911178 . 140
chrXVI 911188 911189 . 120
chrXVI 911814 911815 . 7400
chrXVI 912029 912030 . 220
chrXVI 912355 912356 . 300
chrXVI 912533 912534 . 900
chrXVI 912537 912538 . 440
chrXVI 912585 912586 . 120
chrXVI 912601 912602 . 220
chrXVI 912605 912606 . 1440
chrXVI 912605 912606 . 120
chrXVI 912938 912939 . 240
chrXVI 912965 912966 . 160
chrXVI 913738 913739 . 1260
chrXVI 915037 915038 . 120
chrXVI 915117 915118 . 140
chrXVI 915120 915121 . 120
chrXVI 915916 915917 . 180
chrXVI 919148 919149 . 1460
chrXVI 919158 919159 . 840
chrXVI 919166 919167 . 760
chrXVI 919236 919237 . 480
chrXVI 919248 919249 . 140
chrXVI 919256 919257 . 200
chrXVI 919549 919550 . 1180
chrXVI 919864 919865 . 240
chrXVI 920109 920110 . 120
chrXVI 920227 920228 . 160
chrXVI 920495 920496 . 220
chrXVI 920569 920570 . 160
chrXVI 920749 920750 . 920
chrXVI 920808 920809 . 500
chrXVI 920847 920848 . 200
chrXVI 920855 920856 . 6500
chrXVI 920874 920875 . 320
chrXVI 920896 920897 . 440
chrXVI 920985 920986 . 560
chrXVI 921023 921024 . 540
chrXVI 921056 921057 . 2160
chrXVI 921117 921118 . 1540
chrXVI 921151 921152 . 120
chrXVI 921179 921180 . 860
chrXVI 921188 921189 . 140
chrXVI 921199 921200 . 120
chrXVI 921259 921260 . 1620
chrXVI 921413 921414 . 120
chrXVI 921418 921419 . 160
chrXVI 921422 921423 . 160
chrXVI 921437 921438 . 260
chrXVI 921467 921468 . 440
chrXVI 921526 921527 . 180
chrXVI 921691 921692 . 480
chrXVI 921693 921694 . 500
chrXVI 921751 921752 . 220
chrXVI 921756 921757 . 1300
chrXVI 921887 921888 . 140
chrXVI 921927 921928 . 500
chrXVI 922201 922202 . 160
chrXVI 922524 922525 . 180
chrXVI 922547 922548 . 1460
chrXVI 922717 922718 . 1640
chrXVI 922750 922751 . 120
chrXVI 923018 923019 . 3280
chrXVI 923029 923030 . 140
chrXVI 923044 923045 . 180
chrXVI 923136 923137 . 120
chrXVI 923202 923203 . 2140
chrXVI 923409 923410 . 1260
chrXVI 923422 923423 . 140
chrXVI 923428 923429 . 180
chrXVI 923503 923504 . 460
chrXVI 923623 923624 . 120
chrXVI 923763 923764 . 260
chrXVI 924025 924026 . 700
chrXVI 924034 924035 . 1640
chrXVI 924055 924056 . 5220
chrXVI 924064 924065 . 320
chrXVI 924066 924067 . 420
chrXVI 924077 924078 . 580
chrXVI 924079 924080 . 460
chrXVI 924098 924099 . 1300
chrXVI 924119 924120 . 140
chrXVI 924123 924124 . 200
chrXVI 924156 924157 . 1660
chrXVI 924381 924382 . 1340
chrXVI 924609 924610 . 1520
chrXVI 924798 924799 . 1780
chrXVI 924865 924866 . 640
chrXVI 924998 924999 . 340
chrXVI 925077 925078 . 300
chrXVI 925338 925339 . 140
chrXVI 925382 925383 . 120
chrXVI 925398 925399 . 1260
chrXVI 925430 925431 . 180
chrXVI 925530 925531 . 160
chrXVI 925552 925553 . 140
chrXVI 925671 925672 . 520
chrXVI 926619 926620 . 180
chrXVI 926878 926879 . 300
chrXVI 927066 927067 . 200
chrXVI 927304 927305 . 240
chrXVI 927352 927353 . 560
chrXVI 927374 927375 . 660
chrXVI 927404 927405 . 160
chrXVI 927420 927421 . 120
chrXVI 927456 927457 . 880
chrXVI 927462 927463 . 1140
chrXVI 927524 927525 . 120
chrXVI 927525 927526 . 2960
chrXVI 927525 927526 . 480
chrXVI 927527 927528 . 180
chrXVI 927589 927590 . 440
chrXVI 927615 927616 . 1720
chrXVI 927636 927637 . 120
chrXVI 927671 927672 . 760
chrXVI 927701 927702 . 460
chrXVI 927800 927801 . 160
chrXVI 927805 927806 . 1140
chrXVI 927815 927816 . 120
chrXVI 927818 927819 . 120
chrXVI 927842 927843 . 10740
chrXVI 927844 927845 . 180
chrXVI 927844 927845 . 200
chrXVI 927845 927846 . 180
chrXVI 927845 927846 . 120
chrXVI 927857 927858 . 120
chrXVI 927868 927869 . 200
chrXVI 927874 927875 . 120
chrXVI 927917 927918 . 400
chrXVI 927917 927918 . 1180
chrXVI 927950 927951 . 560
chrXVI 927956 927957 . 1660
chrXVI 927971 927972 . 440
chrXVI 927980 927981 . 120
chrXVI 928000 928001 . 340
chrXVI 928003 928004 . 120
chrXVI 928034 928035 . 920
chrXVI 928062 928063 . 780
chrXVI 928085 928086 . 180
chrXVI 928090 928091 . 120
chrXVI 928101 928102 . 220
chrXVI 928108 928109 . 300
chrXVI 928108 928109 . 280
chrXVI 928111 928112 . 120
chrXVI 928114 928115 . 160
chrXVI 928122 928123 . 140
chrXVI 928135 928136 . 180
chrXVI 928146 928147 . 140
chrXVI 928185 928186 . 980
chrXVI 928192 928193 . 180
chrXVI 928193 928194 . 180
chrXVI 928193 928194 . 120
chrXVI 928194 928195 . 360
chrXVI 928204 928205 . 140
chrXVI 928212 928213 . 2080
chrXVI 928244 928245 . 120
chrXVI 928250 928251 . 320
chrXVI 928256 928257 . 120
chrXVI 928262 928263 . 140
chrXVI 928281 928282 . 1560
chrXVI 928398 928399 . 360
chrXVI 928418 928419 . 480
chrXVI 928433 928434 . 140
chrXVI 928435 928436 . 220
chrXVI 928468 928469 . 320
chrXVI 928494 928495 . 1460
chrXVI 928496 928497 . 260
chrXVI 928496 928497 . 120
chrXVI 928545 928546 . 1740
chrXVI 928563 928564 . 260
chrXVI 928590 928591 . 660
chrXVI 928912 928913 . 120
chrXVI 928921 928922 . 1320
chrXVI 928946 928947 . 440
chrXVI 928956 928957 . 200
chrXVI 928963 928964 . 1080
chrXVI 928966 928967 . 120
chrXVI 928982 928983 . 800
chrXVI 929011 929012 . 120
chrXVI 929017 929018 . 160
chrXVI 929048 929049 . 12580
chrXVI 929196 929197 . 200
chrXVI 929338 929339 . 360
chrXVI 929458 929459 . 560
chrXVI 929603 929604 . 2480
chrXVI 929673 929674 . 700
chrXVI 929690 929691 . 160
chrXVI 929699 929700 . 280
chrXVI 929733 929734 . 1180
chrXVI 929963 929964 . 300
chrXVI 930178 930179 . 540
chrXVI 930486 930487 . 520
chrXVI 930506 930507 . 2780
chrXVI 930549 930550 . 120
chrXVI 930556 930557 . 120
chrXVI 930566 930567 . 340
chrXVI 930642 930643 . 1560
chrXVI 930690 930691 . 160
chrXVI 930822 930823 . 300
chrXVI 930833 930834 . 180
chrXVI 930850 930851 . 840
chrXVI 930931 930932 . 360
chrXVI 930979 930980 . 780
chrXVI 931044 931045 . 740
chrXVI 931047 931048 . 120
chrXVI 931072 931073 . 160
chrXVI 931080 931081 . 120
chrXVI 931211 931212 . 800
chrXVI 931247 931248 . 3740
chrXVI 931258 931259 . 360
chrXVI 931276 931277 . 480
chrXVI 931287 931288 . 780
chrXVI 931301 931302 . 6860
chrXVI 931889 931890 . 180
chrXVI 932025 932026 . 180
chrXVI 932297 932298 . 1320
chrXVI 932609 932610 . 120
chrXVI 933193 933194 . 3440
chrXVI 933527 933528 . 220
chrXVI 933658 933659 . 500
chrXVI 933838 933839 . 860
chrXVI 933853 933854 . 980
chrXVI 933899 933900 . 420
chrXVI 933909 933910 . 140
chrXVI 934011 934012 . 460
chrXVI 934130 934131 . 2980
chrXVI 934399 934400 . 240
chrXVI 934775 934776 . 400
chrXVI 935301 935302 . 640
chrXVI 935984 935985 . 160
chrXVI 936150 936151 . 140
chrXVI 936161 936162 . 520
chrXVI 936299 936300 . 220
chrXVI 936777 936778 . 120
chrXVI 936947 936948 . 160
chrXVI 937001 937002 . 160
chrXVI 937059 937060 . 120
chrXVI 937396 937397 . 120
chrXVI 937635 937636 . 360
chrXVI 937644 937645 . 1300
chrXVI 937666 937667 . 3800
chrXVI 937925 937926 . 220
chrXVI 938024 938025 . 360
chrXVI 938030 938031 . 760
chrXVI 938043 938044 . 640
chrXVI 938073 938074 . 220
chrXVI 938130 938131 . 580
chrXVI 938202 938203 . 1380
chrXVI 938508 938509 . 1320
chrXVI 938535 938536 . 400
chrXVI 939064 939065 . 1920
chrXVI 939127 939128 . 120
chrXVI 939135 939136 . 120
chrXVI 939136 939137 . 360
chrXVI 939287 939288 . 900
chrXVI 939317 939318 . 120
chrXVI 940279 940280 . 5040
chrXVI 940336 940337 . 1860
chrXVI 940438 940439 . 1200
chrXVI 940547 940548 . 360
chrXVI 940549 940550 . 580
chrXVI 940994 940995 . 140
chrXVI 941213 941214 . 240
chrXVI 941264 941265 . 1100
chrXVI 941289 941290 . 360
chrXVI 941297 941298 . 120
chrXVI 941298 941299 . 140
chrXVI 941306 941307 . 580
chrXVI 941307 941308 . 140
chrXVI 941322 941323 . 580
chrXVI 941355 941356 . 1120
chrXVI 941360 941361 . 280
chrXVI 941387 941388 . 320
chrXVI 941533 941534 . 1280
chrXVI 941839 941840 . 120
chrXVI 942107 942108 . 1200
chrXVI 942132 942133 . 560
chrXVI 942590 942591 . 1900
chrXVI 942598 942599 . 120
chrXVI 942601 942602 . 120
chrXVI 942612 942613 . 160
chrXVI 942644 942645 . 1880
chrXVI 942652 942653 . 1340
chrXVI 942657 942658 . 120
chrXVI 942663 942664 . 3960
chrXVI 942673 942674 . 1500
chrXVI 942743 942744 . 380
chrXVI 942754 942755 . 280
chrXVI 942761 942762 . 120
chrXVI 942856 942857 . 1480
chrXVI 942901 942902 . 400
chrXVI 943108 943109 . 380
chrXVI 943216 943217 . 760
chrXVI 943261 943262 . 300
```
