## Supplemental Data 1 for "Rewiring phospholipid biosynthesis reveals robustness in membrane homeostasis and uncovers lipid regulatory players": PC-MIM_PE-endo.bed (part 4 of 5)

```
chrXII 92454 92455 . 800
chrXII 92464 92465 . 520
chrXII 92468 92469 . 120
chrXII 92479 92480 . 500
chrXII 92482 92483 . 200
chrXII 92483 92484 . 200
chrXII 92490 92491 . 120
chrXII 92562 92563 . 160
chrXII 92566 92567 . 180
chrXII 92570 92571 . 280
chrXII 92578 92579 . 180
chrXII 92592 92593 . 320
chrXII 92593 92594 . 440
chrXII 92599 92600 . 140
chrXII 92600 92601 . 140
chrXII 92609 92610 . 120
chrXII 92613 92614 . 1580
chrXII 92672 92673 . 120
chrXII 92678 92679 . 920
chrXII 92680 92681 . 760
chrXII 92683 92684 . 440
chrXII 92684 92685 . 120
chrXII 92689 92690 . 260
chrXII 92697 92698 . 1840
chrXII 92702 92703 . 180
chrXII 92711 92712 . 420
chrXII 92815 92816 . 200
chrXII 92819 92820 . 120
chrXII 92821 92822 . 840
chrXII 92827 92828 . 1020
chrXII 92845 92846 . 240
chrXII 92889 92890 . 120
chrXII 92892 92893 . 120
chrXII 92920 92921 . 480
chrXII 93196 93197 . 120
chrXII 93202 93203 . 240
chrXII 93258 93259 . 120
chrXII 93341 93342 . 120
chrXII 93377 93378 . 120
chrXII 93412 93413 . 140
chrXII 93464 93465 . 140
chrXII 93484 93485 . 260
chrXII 93675 93676 . 200
chrXII 93832 93833 . 160
chrXII 93857 93858 . 120
chrXII 93857 93858 . 200
chrXII 93997 93998 . 120
chrXII 94035 94036 . 120
chrXII 94040 94041 . 120
chrXII 94048 94049 . 140
chrXII 94055 94056 . 120
chrXII 94072 94073 . 120
chrXII 94095 94096 . 160
chrXII 94155 94156 . 160
chrXII 94173 94174 . 160
chrXII 94180 94181 . 340
chrXII 94224 94225 . 840
chrXII 94249 94250 . 160
chrXII 94257 94258 . 600
chrXII 94260 94261 . 160
chrXII 94264 94265 . 200
chrXII 94283 94284 . 140
chrXII 94297 94298 . 160
chrXII 94316 94317 . 140
chrXII 94324 94325 . 300
chrXII 94326 94327 . 280
chrXII 94338 94339 . 400
chrXII 94346 94347 . 1120
chrXII 94348 94349 . 440
chrXII 94353 94354 . 120
chrXII 94374 94375 . 240
chrXII 94443 94444 . 140
chrXII 94448 94449 . 440
chrXII 94470 94471 . 340
chrXII 94502 94503 . 300
chrXII 94514 94515 . 320
chrXII 94695 94696 . 120
chrXII 94773 94774 . 120
chrXII 94808 94809 . 120
chrXII 94825 94826 . 140
chrXII 94897 94898 . 300
chrXII 94908 94909 . 480
chrXII 94919 94920 . 120
chrXII 94965 94966 . 120
chrXII 94976 94977 . 220
chrXII 94979 94980 . 160
chrXII 94984 94985 . 120
chrXII 94992 94993 . 140
chrXII 94997 94998 . 220
chrXII 95118 95119 . 200
chrXII 95197 95198 . 240
chrXII 95265 95266 . 120
chrXII 95285 95286 . 160
chrXII 95467 95468 . 200
chrXII 95486 95487 . 120
chrXII 95597 95598 . 160
chrXII 95664 95665 . 140
chrXII 95717 95718 . 180
chrXII 95729 95730 . 200
chrXII 95752 95753 . 200
chrXII 96176 96177 . 220
chrXII 96204 96205 . 200
chrXII 97038 97039 . 180
chrXII 97083 97084 . 200
chrXII 97459 97460 . 200
chrXII 97571 97572 . 180
chrXII 97612 97613 . 260
chrXII 97636 97637 . 120
chrXII 97641 97642 . 580
chrXII 97644 97645 . 120
chrXII 97650 97651 . 200
chrXII 97710 97711 . 120
chrXII 97717 97718 . 180
chrXII 97780 97781 . 320
chrXII 97787 97788 . 260
chrXII 97834 97835 . 140
chrXII 97837 97838 . 120
chrXII 97840 97841 . 1260
chrXII 97863 97864 . 180
chrXII 97963 97964 . 200
chrXII 98110 98111 . 840
chrXII 98288 98289 . 460
chrXII 98456 98457 . 140
chrXII 98577 98578 . 140
chrXII 98591 98592 . 120
chrXII 98596 98597 . 160
chrXII 98598 98599 . 4140
chrXII 98618 98619 . 120
chrXII 98621 98622 . 560
chrXII 98636 98637 . 120
chrXII 98640 98641 . 160
chrXII 98647 98648 . 120
chrXII 98655 98656 . 140
chrXII 98684 98685 . 240
chrXII 98696 98697 . 120
chrXII 98781 98782 . 120
chrXII 98904 98905 . 140
chrXII 98912 98913 . 300
chrXII 98927 98928 . 120
chrXII 98933 98934 . 300
chrXII 98934 98935 . 360
chrXII 98937 98938 . 120
chrXII 98937 98938 . 200
chrXII 98942 98943 . 200
chrXII 98965 98966 . 140
chrXII 98965 98966 . 200
chrXII 98972 98973 . 120
chrXII 98973 98974 . 200
chrXII 98976 98977 . 140
chrXII 98981 98982 . 180
chrXII 98984 98985 . 260
chrXII 99009 99010 . 240
chrXII 99013 99014 . 200
chrXII 99019 99020 . 120
chrXII 99020 99021 . 1080
chrXII 99023 99024 . 380
chrXII 99027 99028 . 160
chrXII 99038 99039 . 120
chrXII 99048 99049 . 120
chrXII 99151 99152 . 160
chrXII 99175 99176 . 220
chrXII 99192 99193 . 200
chrXII 99197 99198 . 640
chrXII 99204 99205 . 420
chrXII 99205 99206 . 120
chrXII 99208 99209 . 180
chrXII 99336 99337 . 180
chrXII 99365 99366 . 320
chrXII 99432 99433 . 140
chrXII 99491 99492 . 140
chrXII 99541 99542 . 140
chrXII 99545 99546 . 120
chrXII 99548 99549 . 500
chrXII 99575 99576 . 320
chrXII 99629 99630 . 180
chrXII 99716 99717 . 240
chrXII 99757 99758 . 140
chrXII 99776 99777 . 140
chrXII 99868 99869 . 140
chrXII 99886 99887 . 480
chrXII 99890 99891 . 120
chrXII 99891 99892 . 620
chrXII 99899 99900 . 480
chrXII 99911 99912 . 220
chrXII 100199 100200 . 740
chrXII 100203 100204 . 1420
chrXII 100224 100225 . 120
chrXII 100224 100225 . 500
chrXII 100229 100230 . 180
chrXII 100234 100235 . 400
chrXII 100266 100267 . 480
chrXII 100268 100269 . 160
chrXII 100269 100270 . 500
chrXII 100296 100297 . 160
chrXII 100299 100300 . 240
chrXII 100301 100302 . 120
chrXII 100371 100372 . 120
chrXII 100474 100475 . 320
chrXII 100481 100482 . 340
chrXII 100488 100489 . 220
chrXII 100492 100493 . 120
chrXII 100626 100627 . 220
chrXII 100630 100631 . 200
chrXII 100635 100636 . 280
chrXII 100638 100639 . 160
chrXII 100640 100641 . 200
chrXII 100643 100644 . 220
chrXII 100646 100647 . 120
chrXII 100649 100650 . 160
chrXII 100654 100655 . 140
chrXII 100657 100658 . 160
chrXII 100664 100665 . 120
chrXII 100667 100668 . 140
chrXII 100668 100669 . 160
chrXII 100676 100677 . 120
chrXII 100725 100726 . 220
chrXII 100727 100728 . 160
chrXII 100728 100729 . 320
chrXII 100730 100731 . 160
chrXII 100748 100749 . 120
chrXII 100791 100792 . 300
chrXII 100808 100809 . 680
chrXII 100900 100901 . 220
chrXII 100922 100923 . 900
chrXII 100954 100955 . 120
chrXII 101229 101230 . 200
chrXII 101244 101245 . 140
chrXII 101358 101359 . 300
chrXII 101374 101375 . 140
chrXII 101390 101391 . 160
chrXII 101428 101429 . 180
chrXII 101438 101439 . 200
chrXII 101543 101544 . 320
chrXII 101672 101673 . 560
chrXII 101830 101831 . 160
chrXII 101915 101916 . 120
chrXII 102162 102163 . 220
chrXII 102427 102428 . 260
chrXII 102531 102532 . 180
chrXII 102546 102547 . 320
chrXII 102637 102638 . 140
chrXII 103415 103416 . 440
chrXII 103864 103865 . 140
chrXII 104048 104049 . 140
chrXII 104118 104119 . 440
chrXII 104167 104168 . 120
chrXII 104283 104284 . 120
chrXII 104605 104606 . 220
chrXII 104681 104682 . 140
chrXII 104746 104747 . 140
chrXII 104918 104919 . 160
chrXII 105064 105065 . 160
chrXII 105065 105066 . 300
chrXII 105087 105088 . 120
chrXII 105320 105321 . 500
chrXII 105357 105358 . 120
chrXII 105479 105480 . 120
chrXII 105505 105506 . 160
chrXII 105542 105543 . 120
chrXII 105679 105680 . 160
chrXII 105685 105686 . 140
chrXII 105688 105689 . 320
chrXII 105818 105819 . 180
chrXII 105824 105825 . 480
chrXII 105855 105856 . 160
chrXII 105945 105946 . 560
chrXII 105950 105951 . 260
chrXII 105965 105966 . 260
chrXII 106041 106042 . 180
chrXII 106047 106048 . 200
chrXII 106063 106064 . 300
chrXII 106067 106068 . 340
chrXII 106125 106126 . 300
chrXII 106145 106146 . 180
chrXII 106217 106218 . 200
chrXII 106237 106238 . 120
chrXII 106288 106289 . 120
chrXII 106347 106348 . 200
chrXII 106482 106483 . 140
chrXII 106491 106492 . 200
chrXII 106595 106596 . 240
chrXII 106869 106870 . 200
chrXII 107008 107009 . 120
chrXII 107035 107036 . 120
chrXII 107046 107047 . 240
chrXII 107348 107349 . 620
chrXII 107422 107423 . 260
chrXII 107549 107550 . 200
chrXII 107594 107595 . 240
chrXII 107702 107703 . 160
chrXII 107895 107896 . 140
chrXII 107997 107998 . 120
chrXII 108027 108028 . 120
chrXII 108060 108061 . 160
chrXII 108067 108068 . 240
chrXII 108072 108073 . 140
chrXII 108097 108098 . 120
chrXII 108234 108235 . 360
chrXII 108256 108257 . 140
chrXII 108278 108279 . 120
chrXII 108283 108284 . 460
chrXII 108292 108293 . 240
chrXII 108304 108305 . 120
chrXII 108307 108308 . 120
chrXII 108324 108325 . 140
chrXII 108330 108331 . 160
chrXII 108341 108342 . 160
chrXII 108342 108343 . 140
chrXII 108345 108346 . 120
chrXII 108353 108354 . 120
chrXII 108355 108356 . 140
chrXII 108381 108382 . 120
chrXII 108390 108391 . 160
chrXII 108395 108396 . 140
chrXII 108399 108400 . 120
chrXII 108413 108414 . 140
chrXII 108417 108418 . 120
chrXII 108429 108430 . 120
chrXII 108429 108430 . 140
chrXII 108434 108435 . 120
chrXII 108439 108440 . 160
chrXII 108442 108443 . 120
chrXII 108445 108446 . 140
chrXII 108448 108449 . 120
chrXII 108451 108452 . 200
chrXII 108469 108470 . 160
chrXII 108473 108474 . 120
chrXII 108480 108481 . 140
chrXII 108501 108502 . 340
chrXII 108536 108537 . 120
chrXII 108559 108560 . 140
chrXII 108578 108579 . 220
chrXII 108599 108600 . 140
chrXII 108603 108604 . 140
chrXII 108631 108632 . 160
chrXII 108730 108731 . 180
chrXII 108751 108752 . 420
chrXII 108900 108901 . 160
chrXII 108904 108905 . 160
chrXII 108911 108912 . 200
chrXII 108922 108923 . 280
chrXII 108933 108934 . 120
chrXII 109013 109014 . 200
chrXII 109016 109017 . 140
chrXII 109043 109044 . 140
chrXII 109049 109050 . 160
chrXII 109088 109089 . 300
chrXII 109110 109111 . 200
chrXII 109112 109113 . 120
chrXII 109115 109116 . 160
chrXII 109124 109125 . 260
chrXII 109135 109136 . 200
chrXII 109135 109136 . 120
chrXII 109138 109139 . 120
chrXII 109150 109151 . 140
chrXII 109151 109152 . 240
chrXII 109156 109157 . 160
chrXII 109163 109164 . 240
chrXII 109167 109168 . 1040
chrXII 109176 109177 . 120
chrXII 109177 109178 . 160
chrXII 109200 109201 . 140
chrXII 109232 109233 . 120
chrXII 109255 109256 . 120
chrXII 109259 109260 . 140
chrXII 109262 109263 . 140
chrXII 109263 109264 . 120
chrXII 109265 109266 . 160
chrXII 109385 109386 . 180
chrXII 109413 109414 . 400
chrXII 109448 109449 . 240
chrXII 109452 109453 . 140
chrXII 109465 109466 . 120
chrXII 109479 109480 . 120
chrXII 109482 109483 . 840
chrXII 109489 109490 . 360
chrXII 109492 109493 . 200
chrXII 109498 109499 . 160
chrXII 109505 109506 . 340
chrXII 109558 109559 . 960
chrXII 109572 109573 . 280
chrXII 109596 109597 . 280
chrXII 109607 109608 . 140
chrXII 109643 109644 . 440
chrXII 109662 109663 . 140
chrXII 109675 109676 . 700
chrXII 109675 109676 . 180
chrXII 109683 109684 . 340
chrXII 109693 109694 . 400
chrXII 109695 109696 . 140
chrXII 109711 109712 . 220
chrXII 109717 109718 . 160
chrXII 109723 109724 . 400
chrXII 109734 109735 . 120
chrXII 109760 109761 . 200
chrXII 109782 109783 . 120
chrXII 109799 109800 . 120
chrXII 109868 109869 . 420
chrXII 109876 109877 . 280
chrXII 109880 109881 . 120
chrXII 111631 111632 . 120
chrXII 111637 111638 . 220
chrXII 111667 111668 . 160
chrXII 111678 111679 . 260
chrXII 111683 111684 . 480
chrXII 111717 111718 . 120
chrXII 111747 111748 . 160
chrXII 111760 111761 . 120
chrXII 111765 111766 . 200
chrXII 111769 111770 . 1100
chrXII 111772 111773 . 200
chrXII 111786 111787 . 200
chrXII 112042 112043 . 260
chrXII 112050 112051 . 780
chrXII 112076 112077 . 120
chrXII 112090 112091 . 360
chrXII 112097 112098 . 360
chrXII 112101 112102 . 220
chrXII 112105 112106 . 920
chrXII 112110 112111 . 180
chrXII 112113 112114 . 720
chrXII 112127 112128 . 200
chrXII 112144 112145 . 180
chrXII 112145 112146 . 140
chrXII 112155 112156 . 140
chrXII 112167 112168 . 160
chrXII 112176 112177 . 300
chrXII 112193 112194 . 220
chrXII 112299 112300 . 160
chrXII 112324 112325 . 120
chrXII 112787 112788 . 140
chrXII 112798 112799 . 340
chrXII 112813 112814 . 320
chrXII 112835 112836 . 440
chrXII 112921 112922 . 140
chrXII 112932 112933 . 480
chrXII 113135 113136 . 280
chrXII 113248 113249 . 200
chrXII 113389 113390 . 280
chrXII 113406 113407 . 300
chrXII 113409 113410 . 120
chrXII 113544 113545 . 180
chrXII 113563 113564 . 540
chrXII 113700 113701 . 260
chrXII 113901 113902 . 220
chrXII 114073 114074 . 440
chrXII 114161 114162 . 120
chrXII 114177 114178 . 220
chrXII 114215 114216 . 200
chrXII 114359 114360 . 220
chrXII 114365 114366 . 460
chrXII 114368 114369 . 140
chrXII 114371 114372 . 200
chrXII 114376 114377 . 180
chrXII 114378 114379 . 180
chrXII 114381 114382 . 220
chrXII 114386 114387 . 180
chrXII 114392 114393 . 520
chrXII 114397 114398 . 400
chrXII 114408 114409 . 440
chrXII 114411 114412 . 160
chrXII 114420 114421 . 660
chrXII 114423 114424 . 140
chrXII 114426 114427 . 120
chrXII 114428 114429 . 260
chrXII 114429 114430 . 1280
chrXII 114434 114435 . 400
chrXII 114437 114438 . 220
chrXII 114440 114441 . 300
chrXII 114442 114443 . 200
chrXII 114448 114449 . 200
chrXII 114452 114453 . 120
chrXII 114462 114463 . 500
chrXII 114467 114468 . 140
chrXII 114473 114474 . 440
chrXII 114476 114477 . 360
chrXII 114486 114487 . 200
chrXII 114492 114493 . 820
chrXII 114579 114580 . 120
chrXII 114663 114664 . 140
chrXII 114695 114696 . 120
chrXII 114703 114704 . 120
chrXII 114849 114850 . 240
chrXII 114874 114875 . 400
chrXII 114958 114959 . 1340
chrXII 115127 115128 . 120
chrXII 115271 115272 . 600
chrXII 115294 115295 . 460
chrXII 115299 115300 . 140
chrXII 115319 115320 . 700
chrXII 115325 115326 . 180
chrXII 115346 115347 . 120
chrXII 115441 115442 . 480
chrXII 115472 115473 . 140
chrXII 115572 115573 . 320
chrXII 115660 115661 . 240
chrXII 115681 115682 . 180
chrXII 115771 115772 . 240
chrXII 115815 115816 . 140
chrXII 115971 115972 . 140
chrXII 115974 115975 . 120
chrXII 115998 115999 . 120
chrXII 116023 116024 . 280
chrXII 116129 116130 . 180
chrXII 116161 116162 . 120
chrXII 116169 116170 . 120
chrXII 116173 116174 . 120
chrXII 116175 116176 . 140
chrXII 116184 116185 . 200
chrXII 116192 116193 . 140
chrXII 116206 116207 . 280
chrXII 116208 116209 . 160
chrXII 116209 116210 . 740
chrXII 116217 116218 . 300
chrXII 116220 116221 . 460
chrXII 116220 116221 . 180
chrXII 116224 116225 . 120
chrXII 116228 116229 . 200
chrXII 116234 116235 . 180
chrXII 116249 116250 . 860
chrXII 116252 116253 . 760
chrXII 116256 116257 . 340
chrXII 116260 116261 . 160
chrXII 116264 116265 . 160
chrXII 116276 116277 . 140
chrXII 116283 116284 . 180
chrXII 116432 116433 . 160
chrXII 116440 116441 . 460
chrXII 116573 116574 . 120
chrXII 116575 116576 . 200
chrXII 116583 116584 . 120
chrXII 116602 116603 . 120
chrXII 116623 116624 . 160
chrXII 116627 116628 . 120
chrXII 116641 116642 . 120
chrXII 116646 116647 . 720
chrXII 116749 116750 . 320
chrXII 116767 116768 . 280
chrXII 117021 117022 . 140
chrXII 117054 117055 . 140
chrXII 117102 117103 . 120
chrXII 117175 117176 . 280
chrXII 117183 117184 . 260
chrXII 117224 117225 . 300
chrXII 117487 117488 . 120
chrXII 117522 117523 . 620
chrXII 117819 117820 . 400
chrXII 117913 117914 . 140
chrXII 118147 118148 . 180
chrXII 118160 118161 . 120
chrXII 118458 118459 . 140
chrXII 118522 118523 . 540
chrXII 118687 118688 . 580
chrXII 118736 118737 . 420
chrXII 118746 118747 . 1000
chrXII 118922 118923 . 160
chrXII 118996 118997 . 160
chrXII 119172 119173 . 360
chrXII 119193 119194 . 140
chrXII 119234 119235 . 120
chrXII 119339 119340 . 380
chrXII 119393 119394 . 220
chrXII 119436 119437 . 280
chrXII 119481 119482 . 540
chrXII 119651 119652 . 120
chrXII 119701 119702 . 220
chrXII 119749 119750 . 160
chrXII 119769 119770 . 260
chrXII 119810 119811 . 160
chrXII 119913 119914 . 400
chrXII 120095 120096 . 400
chrXII 120154 120155 . 120
chrXII 120184 120185 . 200
chrXII 120193 120194 . 880
chrXII 120245 120246 . 220
chrXII 120262 120263 . 220
chrXII 120279 120280 . 140
chrXII 120296 120297 . 120
chrXII 120379 120380 . 200
chrXII 120465 120466 . 240
chrXII 120587 120588 . 620
chrXII 120592 120593 . 360
chrXII 120613 120614 . 120
chrXII 120619 120620 . 120
chrXII 120644 120645 . 220
chrXII 120672 120673 . 140
chrXII 120749 120750 . 140
chrXII 120796 120797 . 140
chrXII 120816 120817 . 140
chrXII 120830 120831 . 120
chrXII 120843 120844 . 120
chrXII 120942 120943 . 120
chrXII 121133 121134 . 600
chrXII 121145 121146 . 120
chrXII 121174 121175 . 120
chrXII 121180 121181 . 120
chrXII 121188 121189 . 220
chrXII 121191 121192 . 200
chrXII 121197 121198 . 900
chrXII 121231 121232 . 500
chrXII 121234 121235 . 240
chrXII 121237 121238 . 220
chrXII 121238 121239 . 120
chrXII 121239 121240 . 3580
chrXII 121242 121243 . 140
chrXII 121242 121243 . 880
chrXII 121245 121246 . 880
chrXII 121246 121247 . 520
chrXII 121253 121254 . 580
chrXII 121255 121256 . 200
chrXII 121256 121257 . 560
chrXII 121259 121260 . 240
chrXII 121260 121261 . 540
chrXII 121267 121268 . 200
chrXII 121280 121281 . 300
chrXII 121284 121285 . 120
chrXII 121288 121289 . 120
chrXII 121310 121311 . 400
chrXII 121639 121640 . 120
chrXII 121654 121655 . 460
chrXII 121716 121717 . 780
chrXII 121749 121750 . 600
chrXII 121760 121761 . 140
chrXII 121812 121813 . 240
chrXII 121820 121821 . 120
chrXII 121823 121824 . 680
chrXII 121827 121828 . 460
chrXII 121838 121839 . 420
chrXII 121879 121880 . 160
chrXII 121891 121892 . 140
chrXII 121903 121904 . 240
chrXII 121917 121918 . 140
chrXII 121933 121934 . 120
chrXII 121939 121940 . 120
chrXII 122005 122006 . 120
chrXII 122047 122048 . 340
chrXII 122050 122051 . 280
chrXII 122159 122160 . 1100
chrXII 122209 122210 . 940
chrXII 122363 122364 . 160
chrXII 122370 122371 . 620
chrXII 122410 122411 . 120
chrXII 122521 122522 . 160
chrXII 122526 122527 . 280
chrXII 122546 122547 . 280
chrXII 122552 122553 . 120
chrXII 122584 122585 . 440
chrXII 122588 122589 . 200
chrXII 122599 122600 . 1300
chrXII 122601 122602 . 380
chrXII 122602 122603 . 480
chrXII 122610 122611 . 140
chrXII 122617 122618 . 1460
chrXII 122621 122622 . 400
chrXII 122627 122628 . 320
chrXII 122628 122629 . 1560
chrXII 122629 122630 . 420
chrXII 122629 122630 . 360
chrXII 122630 122631 . 120
chrXII 122632 122633 . 2140
chrXII 122637 122638 . 380
chrXII 122643 122644 . 180
chrXII 122647 122648 . 640
chrXII 122647 122648 . 120
chrXII 122652 122653 . 120
chrXII 122657 122658 . 180
chrXII 122845 122846 . 180
chrXII 122945 122946 . 300
chrXII 123088 123089 . 240
chrXII 123111 123112 . 740
chrXII 123142 123143 . 260
chrXII 123220 123221 . 140
chrXII 123250 123251 . 1280
chrXII 123408 123409 . 160
chrXII 123414 123415 . 120
chrXII 123428 123429 . 200
chrXII 123436 123437 . 140
chrXII 123520 123521 . 220
chrXII 123537 123538 . 120
chrXII 123673 123674 . 1680
chrXII 123881 123882 . 160
chrXII 123904 123905 . 240
chrXII 123966 123967 . 120
chrXII 123985 123986 . 180
chrXII 124005 124006 . 120
chrXII 124229 124230 . 260
chrXII 124255 124256 . 120
chrXII 124320 124321 . 120
chrXII 124357 124358 . 540
chrXII 124384 124385 . 540
chrXII 124454 124455 . 120
chrXII 124493 124494 . 160
chrXII 124561 124562 . 440
chrXII 124571 124572 . 260
chrXII 124610 124611 . 180
chrXII 124678 124679 . 1500
chrXII 124688 124689 . 120
chrXII 124691 124692 . 160
chrXII 124713 124714 . 180
chrXII 124730 124731 . 160
chrXII 124849 124850 . 400
chrXII 124882 124883 . 120
chrXII 124998 124999 . 120
chrXII 125002 125003 . 320
chrXII 125011 125012 . 820
chrXII 125016 125017 . 540
chrXII 125022 125023 . 320
chrXII 125034 125035 . 1120
chrXII 125039 125040 . 160
chrXII 125041 125042 . 360
chrXII 125041 125042 . 260
chrXII 125044 125045 . 2560
chrXII 125052 125053 . 120
chrXII 125054 125055 . 420
chrXII 125064 125065 . 240
chrXII 125064 125065 . 160
chrXII 125065 125066 . 140
chrXII 125067 125068 . 120
chrXII 125072 125073 . 260
chrXII 125072 125073 . 160
chrXII 125075 125076 . 540
chrXII 125078 125079 . 140
chrXII 125081 125082 . 140
chrXII 125083 125084 . 1580
chrXII 125083 125084 . 220
chrXII 125084 125085 . 120
chrXII 125245 125246 . 500
chrXII 125310 125311 . 240
chrXII 125343 125344 . 120
chrXII 125364 125365 . 120
chrXII 125372 125373 . 160
chrXII 125388 125389 . 220
chrXII 125394 125395 . 120
chrXII 125397 125398 . 160
chrXII 125406 125407 . 160
chrXII 125413 125414 . 120
chrXII 125423 125424 . 120
chrXII 125562 125563 . 180
chrXII 125589 125590 . 160
chrXII 125615 125616 . 180
chrXII 125619 125620 . 120
chrXII 125668 125669 . 120
chrXII 125671 125672 . 1400
chrXII 125687 125688 . 2440
chrXII 125726 125727 . 220
chrXII 125730 125731 . 1300
chrXII 125751 125752 . 160
chrXII 125771 125772 . 180
chrXII 125772 125773 . 120
chrXII 125809 125810 . 580
chrXII 125826 125827 . 120
chrXII 125830 125831 . 600
chrXII 125838 125839 . 420
chrXII 125842 125843 . 420
chrXII 125843 125844 . 120
chrXII 125845 125846 . 260
chrXII 125849 125850 . 160
chrXII 125850 125851 . 140
chrXII 125873 125874 . 260
chrXII 125892 125893 . 300
chrXII 125911 125912 . 200
chrXII 125919 125920 . 440
chrXII 125937 125938 . 160
chrXII 125945 125946 . 160
chrXII 125971 125972 . 340
chrXII 126032 126033 . 840
chrXII 126064 126065 . 680
chrXII 126115 126116 . 560
chrXII 126117 126118 . 220
chrXII 126127 126128 . 240
chrXII 126134 126135 . 580
chrXII 126138 126139 . 180
chrXII 126296 126297 . 140
chrXII 126306 126307 . 180
chrXII 126313 126314 . 140
chrXII 126320 126321 . 220
chrXII 126324 126325 . 700
chrXII 126326 126327 . 200
chrXII 126361 126362 . 180
chrXII 126365 126366 . 180
chrXII 126436 126437 . 380
chrXII 126485 126486 . 140
chrXII 126487 126488 . 500
chrXII 126499 126500 . 280
chrXII 126654 126655 . 820
chrXII 126667 126668 . 260
chrXII 126676 126677 . 180
chrXII 126689 126690 . 140
chrXII 126706 126707 . 500
chrXII 126767 126768 . 240
chrXII 126776 126777 . 360
chrXII 126825 126826 . 120
chrXII 126897 126898 . 340
chrXII 126927 126928 . 1800
chrXII 126946 126947 . 940
chrXII 126965 126966 . 120
chrXII 126973 126974 . 320
chrXII 126977 126978 . 220
chrXII 126979 126980 . 120
chrXII 126981 126982 . 160
chrXII 126991 126992 . 160
chrXII 126994 126995 . 120
chrXII 127014 127015 . 180
chrXII 127017 127018 . 980
chrXII 127024 127025 . 120
chrXII 127085 127086 . 120
chrXII 127091 127092 . 380
chrXII 127160 127161 . 220
chrXII 127216 127217 . 140
chrXII 127308 127309 . 140
chrXII 127312 127313 . 120
chrXII 127314 127315 . 140
chrXII 127356 127357 . 500
chrXII 127362 127363 . 580
chrXII 127363 127364 . 120
chrXII 127366 127367 . 140
chrXII 127369 127370 . 180
chrXII 127372 127373 . 1640
chrXII 127382 127383 . 120
chrXII 127427 127428 . 120
chrXII 127446 127447 . 1080
chrXII 127452 127453 . 320
chrXII 127455 127456 . 340
chrXII 127455 127456 . 180
chrXII 127468 127469 . 160
chrXII 127472 127473 . 440
chrXII 127476 127477 . 260
chrXII 128848 128849 . 120
chrXII 128932 128933 . 120
chrXII 128955 128956 . 280
chrXII 128961 128962 . 360
chrXII 129019 129020 . 240
chrXII 129090 129091 . 320
chrXII 129093 129094 . 200
chrXII 129106 129107 . 400
chrXII 129108 129109 . 120
chrXII 129135 129136 . 480
chrXII 129286 129287 . 180
chrXII 129330 129331 . 180
chrXII 129337 129338 . 300
chrXII 129355 129356 . 140
chrXII 129535 129536 . 1080
chrXII 129639 129640 . 220
chrXII 129672 129673 . 540
chrXII 129717 129718 . 160
chrXII 129802 129803 . 320
chrXII 129803 129804 . 640
chrXII 129822 129823 . 220
chrXII 129826 129827 . 140
chrXII 129953 129954 . 880
chrXII 129962 129963 . 120
chrXII 129968 129969 . 2880
chrXII 129980 129981 . 840
chrXII 129981 129982 . 180
chrXII 129984 129985 . 420
chrXII 129984 129985 . 440
chrXII 129992 129993 . 220
chrXII 130029 130030 . 120
chrXII 130034 130035 . 1500
chrXII 130053 130054 . 180
chrXII 130058 130059 . 120
chrXII 130065 130066 . 240
chrXII 130203 130204 . 220
chrXII 130211 130212 . 260
chrXII 130225 130226 . 460
chrXII 130229 130230 . 180
chrXII 130343 130344 . 180
chrXII 130344 130345 . 220
chrXII 130389 130390 . 240
chrXII 130520 130521 . 260
chrXII 130538 130539 . 760
chrXII 130553 130554 . 1180
chrXII 130654 130655 . 540
chrXII 130721 130722 . 120
chrXII 130835 130836 . 160
chrXII 130845 130846 . 160
chrXII 130856 130857 . 140
chrXII 130865 130866 . 120
chrXII 130877 130878 . 120
chrXII 130881 130882 . 120
chrXII 130888 130889 . 120
chrXII 130892 130893 . 120
chrXII 130896 130897 . 120
chrXII 130898 130899 . 140
chrXII 130904 130905 . 140
chrXII 130922 130923 . 120
chrXII 130960 130961 . 180
chrXII 131039 131040 . 120
chrXII 131043 131044 . 140
chrXII 131059 131060 . 240
chrXII 131063 131064 . 240
chrXII 131080 131081 . 200
chrXII 131090 131091 . 180
chrXII 131102 131103 . 140
chrXII 131105 131106 . 260
chrXII 131184 131185 . 120
chrXII 131189 131190 . 120
chrXII 131267 131268 . 800
chrXII 131280 131281 . 340
chrXII 131290 131291 . 1020
chrXII 131306 131307 . 200
chrXII 131350 131351 . 320
chrXII 131474 131475 . 120
chrXII 131476 131477 . 520
chrXII 131482 131483 . 240
chrXII 131495 131496 . 180
chrXII 131499 131500 . 120
chrXII 131503 131504 . 440
chrXII 131506 131507 . 320
chrXII 131510 131511 . 120
chrXII 131511 131512 . 420
chrXII 131513 131514 . 140
chrXII 131518 131519 . 120
chrXII 131532 131533 . 1660
chrXII 131545 131546 . 780
chrXII 131548 131549 . 140
chrXII 131556 131557 . 340
chrXII 131610 131611 . 240
chrXII 131615 131616 . 540
chrXII 131621 131622 . 200
chrXII 131623 131624 . 260
chrXII 131627 131628 . 160
chrXII 131628 131629 . 140
chrXII 131629 131630 . 200
chrXII 131632 131633 . 400
chrXII 131634 131635 . 140
chrXII 131638 131639 . 200
chrXII 131651 131652 . 120
chrXII 131657 131658 . 120
chrXII 131658 131659 . 120
chrXII 132135 132136 . 120
chrXII 132170 132171 . 500
chrXII 132178 132179 . 140
chrXII 133811 133812 . 160
chrXII 133878 133879 . 600
chrXII 133967 133968 . 500
chrXII 134026 134027 . 120
chrXII 134039 134040 . 120
chrXII 134081 134082 . 120
chrXII 134096 134097 . 120
chrXII 134125 134126 . 180
chrXII 134136 134137 . 120
chrXII 134152 134153 . 160
chrXII 134160 134161 . 160
chrXII 134302 134303 . 120
chrXII 135135 135136 . 140
chrXII 135575 135576 . 120
chrXII 135611 135612 . 120
chrXII 136058 136059 . 120
chrXII 136220 136221 . 180
chrXII 136376 136377 . 140
chrXII 136392 136393 . 160
chrXII 136400 136401 . 240
chrXII 136422 136423 . 300
chrXII 136437 136438 . 540
chrXII 136442 136443 . 640
chrXII 136447 136448 . 280
chrXII 136449 136450 . 220
chrXII 136454 136455 . 320
chrXII 136456 136457 . 320
chrXII 136456 136457 . 140
chrXII 136463 136464 . 1960
chrXII 136466 136467 . 140
chrXII 136466 136467 . 260
chrXII 136473 136474 . 1200
chrXII 136473 136474 . 200
chrXII 136479 136480 . 1180
chrXII 136485 136486 . 580
chrXII 136491 136492 . 540
chrXII 136493 136494 . 120
chrXII 136493 136494 . 400
chrXII 136496 136497 . 460
chrXII 136500 136501 . 120
chrXII 136504 136505 . 120
chrXII 136510 136511 . 560
chrXII 136523 136524 . 220
chrXII 136527 136528 . 420
chrXII 136639 136640 . 380
chrXII 136641 136642 . 340
chrXII 136653 136654 . 120
chrXII 136677 136678 . 120
chrXII 136687 136688 . 140
chrXII 137914 137915 . 120
chrXII 138183 138184 . 200
chrXII 138191 138192 . 160
chrXII 138191 138192 . 200
chrXII 138280 138281 . 180
chrXII 138413 138414 . 280
chrXII 138515 138516 . 160
chrXII 138599 138600 . 140
chrXII 138609 138610 . 220
chrXII 138655 138656 . 220
chrXII 138737 138738 . 160
chrXII 139233 139234 . 120
chrXII 139527 139528 . 120
chrXII 139553 139554 . 120
chrXII 139556 139557 . 120
chrXII 139671 139672 . 200
chrXII 139688 139689 . 120
chrXII 139712 139713 . 120
chrXII 139730 139731 . 120
chrXII 139752 139753 . 140
chrXII 139762 139763 . 380
chrXII 139766 139767 . 160
chrXII 139769 139770 . 120
chrXII 139781 139782 . 120
chrXII 139784 139785 . 200
chrXII 139806 139807 . 260
chrXII 139810 139811 . 220
chrXII 139905 139906 . 120
chrXII 139953 139954 . 220
chrXII 140106 140107 . 160
chrXII 140127 140128 . 240
chrXII 140135 140136 . 200
chrXII 140137 140138 . 120
chrXII 140257 140258 . 200
chrXII 140323 140324 . 120
chrXII 140331 140332 . 260
chrXII 140354 140355 . 260
chrXII 140651 140652 . 580
chrXII 140758 140759 . 140
chrXII 140775 140776 . 220
chrXII 140778 140779 . 220
chrXII 140811 140812 . 120
chrXII 140932 140933 . 140
chrXII 140934 140935 . 180
chrXII 140946 140947 . 160
chrXII 140956 140957 . 160
chrXII 140963 140964 . 120
chrXII 140965 140966 . 620
chrXII 140979 140980 . 240
chrXII 140983 140984 . 120
chrXII 140989 140990 . 160
chrXII 141017 141018 . 200
chrXII 141024 141025 . 220
chrXII 141024 141025 . 140
chrXII 141029 141030 . 440
chrXII 141036 141037 . 120
chrXII 141043 141044 . 120
chrXII 141047 141048 . 120
chrXII 141048 141049 . 120
chrXII 141052 141053 . 420
chrXII 141065 141066 . 260
chrXII 141066 141067 . 120
chrXII 141066 141067 . 120
chrXII 141071 141072 . 180
chrXII 141924 141925 . 120
chrXII 142984 142985 . 140
chrXII 142999 143000 . 120
chrXII 143008 143009 . 200
chrXII 143015 143016 . 300
chrXII 143024 143025 . 120
chrXII 143029 143030 . 120
chrXII 143029 143030 . 240
chrXII 143031 143032 . 140
chrXII 143037 143038 . 180
chrXII 143060 143061 . 180
chrXII 143061 143062 . 140
chrXII 143087 143088 . 160
chrXII 143091 143092 . 120
chrXII 143097 143098 . 200
chrXII 143105 143106 . 740
chrXII 143115 143116 . 140
chrXII 143119 143120 . 280
chrXII 143122 143123 . 140
chrXII 143127 143128 . 520
chrXII 143132 143133 . 340
chrXII 143138 143139 . 720
chrXII 143155 143156 . 140
chrXII 143167 143168 . 180
chrXII 143409 143410 . 120
chrXII 145758 145759 . 120
chrXII 145776 145777 . 280
chrXII 145787 145788 . 260
chrXII 145794 145795 . 120
chrXII 145795 145796 . 220
chrXII 145809 145810 . 260
chrXII 145820 145821 . 120
chrXII 145831 145832 . 500
chrXII 145914 145915 . 220
chrXII 145925 145926 . 140
chrXII 145939 145940 . 440
chrXII 145940 145941 . 120
chrXII 145943 145944 . 260
chrXII 145946 145947 . 860
chrXII 145954 145955 . 960
chrXII 145956 145957 . 560
chrXII 145959 145960 . 380
chrXII 145969 145970 . 140
chrXII 145978 145979 . 400
chrXII 146005 146006 . 380
chrXII 146049 146050 . 260
chrXII 146092 146093 . 120
chrXII 146108 146109 . 180
chrXII 146120 146121 . 140
chrXII 146124 146125 . 240
chrXII 146133 146134 . 240
chrXII 146134 146135 . 160
chrXII 146138 146139 . 460
chrXII 146146 146147 . 400
chrXII 146149 146150 . 160
chrXII 146151 146152 . 140
chrXII 146153 146154 . 140
chrXII 146154 146155 . 140
chrXII 146158 146159 . 120
chrXII 146164 146165 . 140
chrXII 146169 146170 . 120
chrXII 146173 146174 . 180
chrXII 146178 146179 . 640
chrXII 146188 146189 . 200
chrXII 146190 146191 . 540
chrXII 146195 146196 . 600
chrXII 146202 146203 . 180
chrXII 146203 146204 . 220
chrXII 146204 146205 . 1520
chrXII 146207 146208 . 140
chrXII 146209 146210 . 300
chrXII 146212 146213 . 160
chrXII 146242 146243 . 120
chrXII 146243 146244 . 180
chrXII 146347 146348 . 300
chrXII 146719 146720 . 180
chrXII 147373 147374 . 120
chrXII 147486 147487 . 120
chrXII 147487 147488 . 140
chrXII 147488 147489 . 120
chrXII 147498 147499 . 180
chrXII 147502 147503 . 120
chrXII 147507 147508 . 140
chrXII 147521 147522 . 140
chrXII 147524 147525 . 140
chrXII 147533 147534 . 200
chrXII 147534 147535 . 160
chrXII 147553 147554 . 120
chrXII 147567 147568 . 120
chrXII 147624 147625 . 260
chrXII 147667 147668 . 120
chrXII 147678 147679 . 240
chrXII 147681 147682 . 260
chrXII 147684 147685 . 300
chrXII 147686 147687 . 200
chrXII 147689 147690 . 140
chrXII 147694 147695 . 240
chrXII 147701 147702 . 380
chrXII 147702 147703 . 120
chrXII 147705 147706 . 920
chrXII 147706 147707 . 700
chrXII 147714 147715 . 1300
chrXII 147717 147718 . 640
chrXII 147747 147748 . 140
chrXII 147751 147752 . 1020
chrXII 147755 147756 . 140
chrXII 147758 147759 . 1460
chrXII 147761 147762 . 820
chrXII 147761 147762 . 120
chrXII 147762 147763 . 180
chrXII 147763 147764 . 160
chrXII 147764 147765 . 800
chrXII 147767 147768 . 160
chrXII 147769 147770 . 400
chrXII 147770 147771 . 900
chrXII 147771 147772 . 940
chrXII 147772 147773 . 280
chrXII 147772 147773 . 240
chrXII 147773 147774 . 600
chrXII 147774 147775 . 140
chrXII 147775 147776 . 300
chrXII 147775 147776 . 120
chrXII 147777 147778 . 1100
chrXII 147778 147779 . 1160
chrXII 147779 147780 . 220
chrXII 147780 147781 . 300
chrXII 147781 147782 . 380
chrXII 147782 147783 . 480
chrXII 147783 147784 . 160
chrXII 147783 147784 . 180
chrXII 147784 147785 . 500
chrXII 147784 147785 . 500
chrXII 147785 147786 . 140
chrXII 147790 147791 . 1040
chrXII 147790 147791 . 120
chrXII 147791 147792 . 360
chrXII 147791 147792 . 140
chrXII 147792 147793 . 120
chrXII 147792 147793 . 3040
chrXII 147795 147796 . 1280
chrXII 147796 147797 . 420
chrXII 147802 147803 . 580
chrXII 147805 147806 . 140
chrXII 147810 147811 . 740
chrXII 147813 147814 . 660
chrXII 147814 147815 . 280
chrXII 147822 147823 . 280
chrXII 147974 147975 . 120
chrXII 147976 147977 . 220
chrXII 148137 148138 . 300
chrXII 148158 148159 . 140
chrXII 148253 148254 . 280
chrXII 148420 148421 . 440
chrXII 148439 148440 . 120
chrXII 148441 148442 . 160
chrXII 148591 148592 . 500
chrXII 148598 148599 . 120
chrXII 148607 148608 . 120
chrXII 148976 148977 . 140
chrXII 149047 149048 . 120
chrXII 149421 149422 . 200
chrXII 149457 149458 . 120
chrXII 149583 149584 . 160
chrXII 149629 149630 . 120
chrXII 149795 149796 . 160
chrXII 149855 149856 . 160
chrXII 149856 149857 . 260
chrXII 149877 149878 . 120
chrXII 150124 150125 . 280
chrXII 150201 150202 . 140
chrXII 150216 150217 . 180
chrXII 150237 150238 . 120
chrXII 150242 150243 . 140
chrXII 150242 150243 . 120
chrXII 150261 150262 . 520
chrXII 150273 150274 . 220
chrXII 150289 150290 . 240
chrXII 150296 150297 . 440
chrXII 150370 150371 . 360
chrXII 150377 150378 . 120
chrXII 150381 150382 . 120
chrXII 150423 150424 . 1640
chrXII 150430 150431 . 140
chrXII 150434 150435 . 140
chrXII 150537 150538 . 160
chrXII 150545 150546 . 260
chrXII 150565 150566 . 420
chrXII 150683 150684 . 120
chrXII 150703 150704 . 200
chrXII 150711 150712 . 180
chrXII 150715 150716 . 300
chrXII 150717 150718 . 260
chrXII 150723 150724 . 200
chrXII 150730 150731 . 1060
chrXII 150741 150742 . 320
chrXII 150744 150745 . 320
chrXII 150751 150752 . 180
chrXII 150755 150756 . 120
chrXII 150763 150764 . 1900
chrXII 150773 150774 . 1340
chrXII 150776 150777 . 140
chrXII 150784 150785 . 700
chrXII 150793 150794 . 320
chrXII 150804 150805 . 180
chrXII 150971 150972 . 120
chrXII 150977 150978 . 120
chrXII 150990 150991 . 120
chrXII 150996 150997 . 160
chrXII 151000 151001 . 120
chrXII 151003 151004 . 120
chrXII 151022 151023 . 200
chrXII 151058 151059 . 120
chrXII 151071 151072 . 140
chrXII 151203 151204 . 160
chrXII 151212 151213 . 120
chrXII 151218 151219 . 120
chrXII 151218 151219 . 140
chrXII 151235 151236 . 160
chrXII 151356 151357 . 180
chrXII 151401 151402 . 340
chrXII 151421 151422 . 120
chrXII 151427 151428 . 780
chrXII 151463 151464 . 120
chrXII 151527 151528 . 380
chrXII 151550 151551 . 260
chrXII 151551 151552 . 200
chrXII 151559 151560 . 120
chrXII 151564 151565 . 240
chrXII 151574 151575 . 440
chrXII 151581 151582 . 220
chrXII 151610 151611 . 140
chrXII 151622 151623 . 760
chrXII 151668 151669 . 280
chrXII 151704 151705 . 120
chrXII 151732 151733 . 420
chrXII 151738 151739 . 260
chrXII 151747 151748 . 280
chrXII 151750 151751 . 320
chrXII 151803 151804 . 880
chrXII 151840 151841 . 380
chrXII 151843 151844 . 460
chrXII 151846 151847 . 140
chrXII 151903 151904 . 460
chrXII 151908 151909 . 200
chrXII 151911 151912 . 260
chrXII 151916 151917 . 180
chrXII 151948 151949 . 360
chrXII 151952 151953 . 140
chrXII 151961 151962 . 120
chrXII 151969 151970 . 200
chrXII 152006 152007 . 140
chrXII 152042 152043 . 120
chrXII 152054 152055 . 240
chrXII 152067 152068 . 260
chrXII 152086 152087 . 180
chrXII 152119 152120 . 140
chrXII 152127 152128 . 140
chrXII 152163 152164 . 160
chrXII 152166 152167 . 140
chrXII 152174 152175 . 140
chrXII 152217 152218 . 120
chrXII 152241 152242 . 180
chrXII 152248 152249 . 200
chrXII 152283 152284 . 120
chrXII 152326 152327 . 440
chrXII 152373 152374 . 500
chrXII 152380 152381 . 140
chrXII 152484 152485 . 160
chrXII 152544 152545 . 220
chrXII 152632 152633 . 360
chrXII 152672 152673 . 720
chrXII 152687 152688 . 180
chrXII 152720 152721 . 160
chrXII 152723 152724 . 400
chrXII 152730 152731 . 720
chrXII 152732 152733 . 140
chrXII 152735 152736 . 120
chrXII 152760 152761 . 260
chrXII 152768 152769 . 200
chrXII 152776 152777 . 820
chrXII 152789 152790 . 120
chrXII 152800 152801 . 640
chrXII 152812 152813 . 580
chrXII 152820 152821 . 580
chrXII 152845 152846 . 360
chrXII 152866 152867 . 380
chrXII 152874 152875 . 200
chrXII 152891 152892 . 140
chrXII 153093 153094 . 1960
chrXII 153126 153127 . 260
chrXII 153192 153193 . 120
chrXII 153206 153207 . 140
chrXII 153241 153242 . 120
chrXII 153261 153262 . 180
chrXII 153278 153279 . 140
chrXII 153458 153459 . 120
chrXII 153466 153467 . 200
chrXII 153514 153515 . 240
chrXII 153520 153521 . 120
chrXII 153638 153639 . 140
chrXII 153671 153672 . 500
chrXII 153674 153675 . 240
chrXII 153676 153677 . 160
chrXII 153716 153717 . 160
chrXII 153732 153733 . 200
chrXII 153740 153741 . 160
chrXII 153850 153851 . 240
chrXII 153859 153860 . 180
chrXII 153861 153862 . 200
chrXII 153865 153866 . 240
chrXII 153866 153867 . 120
chrXII 153867 153868 . 120
chrXII 153867 153868 . 760
chrXII 153870 153871 . 120
chrXII 153871 153872 . 240
chrXII 153875 153876 . 340
chrXII 153881 153882 . 220
chrXII 153986 153987 . 380
chrXII 154002 154003 . 660
chrXII 154013 154014 . 200
chrXII 154019 154020 . 120
chrXII 154021 154022 . 120
chrXII 154022 154023 . 120
chrXII 154025 154026 . 120
chrXII 154030 154031 . 140
chrXII 154038 154039 . 240
chrXII 154041 154042 . 360
chrXII 154046 154047 . 560
chrXII 154048 154049 . 120
chrXII 154048 154049 . 140
chrXII 154049 154050 . 160
chrXII 154049 154050 . 680
chrXII 154052 154053 . 180
chrXII 154058 154059 . 120
chrXII 154060 154061 . 740
chrXII 154061 154062 . 140
chrXII 154061 154062 . 180
chrXII 154062 154063 . 120
chrXII 154063 154064 . 1080
chrXII 154066 154067 . 120
chrXII 154068 154069 . 160
chrXII 154070 154071 . 140
chrXII 154071 154072 . 660
chrXII 154072 154073 . 140
chrXII 154074 154075 . 1040
chrXII 154077 154078 . 140
chrXII 154086 154087 . 220
chrXII 154087 154088 . 200
chrXII 154094 154095 . 560
chrXII 154099 154100 . 180
chrXII 154114 154115 . 180
chrXII 154115 154116 . 140
chrXII 154117 154118 . 140
chrXII 154122 154123 . 160
chrXII 154123 154124 . 120
chrXII 154125 154126 . 240
chrXII 154128 154129 . 160
chrXII 154128 154129 . 120
chrXII 154135 154136 . 120
chrXII 154147 154148 . 300
chrXII 154148 154149 . 200
chrXII 154148 154149 . 160
chrXII 154153 154154 . 660
chrXII 154154 154155 . 120
chrXII 154156 154157 . 200
chrXII 154159 154160 . 180
chrXII 154167 154168 . 560
chrXII 154172 154173 . 120
chrXII 154178 154179 . 180
chrXII 154189 154190 . 240
chrXII 154206 154207 . 120
chrXII 154264 154265 . 140
chrXII 154277 154278 . 120
chrXII 154299 154300 . 140
chrXII 154314 154315 . 120
chrXII 154315 154316 . 120
chrXII 154334 154335 . 120
chrXII 156212 156213 . 120
chrXII 156265 156266 . 120
chrXII 156396 156397 . 120
chrXII 156404 156405 . 620
chrXII 156408 156409 . 860
chrXII 156412 156413 . 300
chrXII 156420 156421 . 1100
chrXII 156420 156421 . 120
chrXII 156422 156423 . 220
chrXII 156428 156429 . 500
chrXII 156430 156431 . 120
chrXII 156431 156432 . 940
chrXII 156431 156432 . 380
chrXII 156433 156434 . 1880
chrXII 156434 156435 . 220
chrXII 156435 156436 . 200
chrXII 156435 156436 . 320
chrXII 156437 156438 . 1160
chrXII 156438 156439 . 240
chrXII 156439 156440 . 540
chrXII 156439 156440 . 240
chrXII 156440 156441 . 140
chrXII 156442 156443 . 640
chrXII 156444 156445 . 300
chrXII 156445 156446 . 420
chrXII 156446 156447 . 360
chrXII 156449 156450 . 2580
chrXII 156451 156452 . 780
chrXII 156454 156455 . 1060
chrXII 156457 156458 . 280
chrXII 156459 156460 . 700
chrXII 156464 156465 . 800
chrXII 156472 156473 . 740
chrXII 156475 156476 . 1220
chrXII 156478 156479 . 260
chrXII 156481 156482 . 160
chrXII 156482 156483 . 180
chrXII 156495 156496 . 400
chrXII 156496 156497 . 240
chrXII 156499 156500 . 580
chrXII 156502 156503 . 180
chrXII 156510 156511 . 3240
chrXII 156516 156517 . 360
chrXII 156517 156518 . 240
chrXII 156522 156523 . 3640
chrXII 156530 156531 . 500
chrXII 156535 156536 . 460
chrXII 156539 156540 . 220
chrXII 156547 156548 . 320
chrXII 156551 156552 . 320
chrXII 156554 156555 . 820
chrXII 156558 156559 . 120
chrXII 156585 156586 . 160
chrXII 156665 156666 . 140
chrXII 156683 156684 . 120
chrXII 156693 156694 . 800
chrXII 156699 156700 . 200
chrXII 156703 156704 . 120
chrXII 156717 156718 . 120
chrXII 156720 156721 . 300
chrXII 156728 156729 . 160
chrXII 156745 156746 . 120
chrXII 156753 156754 . 140
chrXII 156757 156758 . 160
chrXII 156771 156772 . 120
chrXII 156773 156774 . 340
chrXII 156792 156793 . 140
chrXII 156793 156794 . 120
chrXII 156794 156795 . 160
chrXII 156796 156797 . 140
chrXII 156802 156803 . 180
chrXII 156832 156833 . 240
chrXII 156832 156833 . 200
chrXII 156842 156843 . 140
chrXII 156921 156922 . 120
chrXII 156930 156931 . 120
chrXII 156983 156984 . 160
chrXII 156984 156985 . 120
chrXII 157004 157005 . 120
chrXII 157056 157057 . 580
chrXII 157159 157160 . 200
chrXII 157181 157182 . 240
chrXII 157200 157201 . 220
chrXII 157215 157216 . 120
chrXII 157223 157224 . 120
chrXII 157272 157273 . 120
chrXII 157281 157282 . 120
chrXII 157295 157296 . 120
chrXII 157423 157424 . 180
chrXII 157430 157431 . 160
chrXII 157460 157461 . 180
chrXII 157466 157467 . 140
chrXII 157534 157535 . 180
chrXII 157611 157612 . 160
chrXII 157645 157646 . 580
chrXII 157649 157650 . 140
chrXII 157650 157651 . 120
chrXII 157652 157653 . 200
chrXII 157653 157654 . 640
chrXII 157694 157695 . 520
chrXII 157735 157736 . 1080
chrXII 157750 157751 . 300
chrXII 157752 157753 . 500
chrXII 157806 157807 . 820
chrXII 157808 157809 . 120
chrXII 157808 157809 . 680
chrXII 157822 157823 . 120
chrXII 157829 157830 . 300
chrXII 157843 157844 . 480
chrXII 157850 157851 . 1780
chrXII 157863 157864 . 120
chrXII 157871 157872 . 300
chrXII 157881 157882 . 140
chrXII 157889 157890 . 380
chrXII 157891 157892 . 120
chrXII 157905 157906 . 840
chrXII 157925 157926 . 140
chrXII 157929 157930 . 120
chrXII 157944 157945 . 120
chrXII 158039 158040 . 660
chrXII 158039 158040 . 120
chrXII 158043 158044 . 240
chrXII 158048 158049 . 120
chrXII 158049 158050 . 200
chrXII 158053 158054 . 300
chrXII 158057 158058 . 160
chrXII 158063 158064 . 700
chrXII 158072 158073 . 860
chrXII 158075 158076 . 920
chrXII 158080 158081 . 440
chrXII 158085 158086 . 640
chrXII 158092 158093 . 220
chrXII 158095 158096 . 240
chrXII 158103 158104 . 1380
chrXII 158104 158105 . 140
chrXII 158106 158107 . 440
chrXII 158117 158118 . 160
chrXII 158124 158125 . 180
chrXII 158171 158172 . 200
chrXII 158246 158247 . 340
chrXII 158259 158260 . 300
chrXII 158260 158261 . 260
chrXII 158264 158265 . 180
chrXII 158267 158268 . 560
chrXII 158272 158273 . 120
chrXII 158278 158279 . 280
chrXII 158404 158405 . 480
chrXII 158409 158410 . 260
chrXII 158433 158434 . 460
chrXII 158442 158443 . 220
chrXII 158455 158456 . 420
chrXII 158469 158470 . 240
chrXII 158531 158532 . 300
chrXII 158534 158535 . 200
chrXII 158582 158583 . 180
chrXII 158605 158606 . 140
chrXII 158616 158617 . 120
chrXII 158705 158706 . 240
chrXII 158725 158726 . 160
chrXII 158746 158747 . 140
chrXII 158777 158778 . 140
chrXII 158794 158795 . 140
chrXII 158809 158810 . 140
chrXII 158812 158813 . 140
chrXII 158814 158815 . 180
chrXII 158870 158871 . 800
chrXII 158876 158877 . 420
chrXII 158979 158980 . 260
chrXII 159001 159002 . 280
chrXII 159039 159040 . 640
chrXII 159047 159048 . 120
chrXII 159050 159051 . 200
chrXII 159132 159133 . 380
chrXII 159135 159136 . 160
chrXII 159137 159138 . 480
chrXII 159146 159147 . 1040
chrXII 159149 159150 . 240
chrXII 159174 159175 . 160
chrXII 159177 159178 . 200
chrXII 159247 159248 . 160
chrXII 159257 159258 . 340
chrXII 159279 159280 . 120
chrXII 159284 159285 . 580
chrXII 159302 159303 . 160
chrXII 159311 159312 . 240
chrXII 159314 159315 . 120
chrXII 159330 159331 . 460
chrXII 159336 159337 . 120
chrXII 159338 159339 . 440
chrXII 159421 159422 . 300
chrXII 159455 159456 . 180
chrXII 159456 159457 . 280
chrXII 159461 159462 . 440
chrXII 159498 159499 . 260
chrXII 159520 159521 . 400
chrXII 159523 159524 . 160
chrXII 159537 159538 . 260
chrXII 159545 159546 . 480
chrXII 159620 159621 . 660
chrXII 159627 159628 . 360
chrXII 159627 159628 . 120
chrXII 159630 159631 . 160
chrXII 159634 159635 . 140
chrXII 159636 159637 . 140
chrXII 159640 159641 . 180
chrXII 159641 159642 . 320
chrXII 159647 159648 . 160
chrXII 159651 159652 . 140
chrXII 159653 159654 . 140
chrXII 159662 159663 . 200
chrXII 159666 159667 . 220
chrXII 159672 159673 . 120
chrXII 159675 159676 . 520
chrXII 159685 159686 . 140
chrXII 159687 159688 . 980
chrXII 159692 159693 . 700
chrXII 159696 159697 . 180
chrXII 159700 159701 . 220
chrXII 159702 159703 . 120
chrXII 159704 159705 . 220
chrXII 159706 159707 . 120
chrXII 159711 159712 . 180
chrXII 159712 159713 . 240
chrXII 159714 159715 . 140
chrXII 159723 159724 . 340
chrXII 159731 159732 . 140
chrXII 159731 159732 . 120
chrXII 159734 159735 . 120
chrXII 159737 159738 . 120
chrXII 159760 159761 . 180
chrXII 159768 159769 . 500
chrXII 159771 159772 . 180
chrXII 159778 159779 . 220
chrXII 159790 159791 . 860
chrXII 159820 159821 . 140
chrXII 159823 159824 . 260
chrXII 159829 159830 . 160
chrXII 159844 159845 . 380
chrXII 159850 159851 . 200
chrXII 159853 159854 . 120
chrXII 159854 159855 . 140
chrXII 159857 159858 . 120
chrXII 159860 159861 . 200
chrXII 159867 159868 . 160
chrXII 159870 159871 . 280
chrXII 159877 159878 . 260
chrXII 159885 159886 . 200
chrXII 159886 159887 . 280
chrXII 159895 159896 . 120
chrXII 159899 159900 . 160
chrXII 159912 159913 . 140
chrXII 159914 159915 . 260
chrXII 159923 159924 . 560
chrXII 159926 159927 . 140
chrXII 159927 159928 . 440
chrXII 159931 159932 . 140
chrXII 159935 159936 . 280
chrXII 159938 159939 . 440
chrXII 159938 159939 . 220
chrXII 159944 159945 . 160
chrXII 159945 159946 . 120
chrXII 159946 159947 . 240
chrXII 159947 159948 . 200
chrXII 159950 159951 . 340
chrXII 159951 159952 . 600
chrXII 159959 159960 . 400
chrXII 159959 159960 . 140
chrXII 159961 159962 . 320
chrXII 159971 159972 . 400
chrXII 159973 159974 . 280
chrXII 159980 159981 . 200
chrXII 159980 159981 . 120
chrXII 159990 159991 . 200
chrXII 159994 159995 . 140
chrXII 159996 159997 . 240
chrXII 160002 160003 . 140
chrXII 160266 160267 . 160
chrXII 161403 161404 . 560
chrXII 161406 161407 . 200
chrXII 161406 161407 . 120
chrXII 161409 161410 . 1580
chrXII 161416 161417 . 1300
chrXII 161420 161421 . 360
chrXII 161420 161421 . 560
chrXII 161430 161431 . 2560
chrXII 161444 161445 . 180
chrXII 161454 161455 . 780
chrXII 161486 161487 . 260
chrXII 161515 161516 . 520
chrXII 161527 161528 . 1640
chrXII 161538 161539 . 560
chrXII 161638 161639 . 140
chrXII 161649 161650 . 160
chrXII 161739 161740 . 120
chrXII 161742 161743 . 120
chrXII 161851 161852 . 120
chrXII 161871 161872 . 120
chrXII 162048 162049 . 160
chrXII 162305 162306 . 140
chrXII 162335 162336 . 140
chrXII 162567 162568 . 140
chrXII 162594 162595 . 1080
chrXII 162623 162624 . 120
chrXII 162655 162656 . 120
chrXII 162722 162723 . 140
chrXII 162860 162861 . 220
chrXII 162910 162911 . 120
chrXII 163004 163005 . 600
chrXII 163023 163024 . 260
chrXII 163046 163047 . 160
chrXII 163242 163243 . 220
chrXII 163303 163304 . 120
chrXII 163308 163309 . 200
chrXII 163364 163365 . 120
chrXII 163380 163381 . 300
chrXII 163388 163389 . 200
chrXII 163397 163398 . 140
chrXII 163412 163413 . 120
chrXII 163413 163414 . 400
chrXII 163427 163428 . 160
chrXII 163433 163434 . 140
chrXII 163434 163435 . 140
chrXII 163436 163437 . 120
chrXII 163439 163440 . 120
chrXII 163448 163449 . 200
chrXII 163456 163457 . 560
chrXII 163467 163468 . 420
chrXII 163476 163477 . 640
chrXII 163479 163480 . 1460
chrXII 163497 163498 . 720
chrXII 163501 163502 . 300
chrXII 163531 163532 . 560
chrXII 163680 163681 . 220
chrXII 163692 163693 . 280
chrXII 163696 163697 . 140
chrXII 163840 163841 . 200
chrXII 163908 163909 . 240
chrXII 163978 163979 . 120
chrXII 164105 164106 . 160
chrXII 164108 164109 . 120
chrXII 164112 164113 . 140
chrXII 164116 164117 . 320
chrXII 164124 164125 . 120
chrXII 164124 164125 . 120
chrXII 164126 164127 . 200
chrXII 164136 164137 . 320
chrXII 164150 164151 . 200
chrXII 164278 164279 . 140
chrXII 164303 164304 . 120
chrXII 164313 164314 . 1120
chrXII 164318 164319 . 1040
chrXII 164329 164330 . 420
chrXII 164332 164333 . 160
chrXII 164333 164334 . 140
chrXII 164336 164337 . 940
chrXII 164337 164338 . 260
chrXII 164340 164341 . 360
chrXII 164345 164346 . 520
chrXII 164350 164351 . 140
chrXII 164351 164352 . 280
chrXII 164353 164354 . 280
chrXII 164355 164356 . 120
chrXII 164355 164356 . 140
chrXII 164361 164362 . 220
chrXII 164363 164364 . 340
chrXII 164366 164367 . 180
chrXII 164371 164372 . 240
chrXII 164382 164383 . 200
chrXII 164383 164384 . 260
chrXII 165362 165363 . 140
chrXII 165381 165382 . 300
chrXII 165395 165396 . 240
chrXII 165405 165406 . 700
chrXII 166145 166146 . 120
chrXII 166177 166178 . 900
chrXII 166181 166182 . 300
chrXII 166190 166191 . 120
chrXII 166197 166198 . 160
chrXII 166199 166200 . 240
chrXII 166202 166203 . 220
chrXII 166208 166209 . 160
chrXII 166209 166210 . 1680
chrXII 166211 166212 . 140
chrXII 166217 166218 . 220
chrXII 166219 166220 . 640
chrXII 166222 166223 . 140
chrXII 166223 166224 . 200
chrXII 166234 166235 . 880
chrXII 166238 166239 . 140
chrXII 166240 166241 . 460
chrXII 166242 166243 . 240
chrXII 166245 166246 . 380
chrXII 166263 166264 . 240
chrXII 166266 166267 . 160
chrXII 166270 166271 . 480
chrXII 166272 166273 . 260
chrXII 166275 166276 . 120
chrXII 166278 166279 . 360
chrXII 166284 166285 . 880
chrXII 166307 166308 . 140
chrXII 166308 166309 . 180
chrXII 166317 166318 . 120
chrXII 166323 166324 . 140
chrXII 166325 166326 . 240
chrXII 166328 166329 . 140
chrXII 166331 166332 . 1400
chrXII 166339 166340 . 460
chrXII 166344 166345 . 580
chrXII 166344 166345 . 160
chrXII 166349 166350 . 200
chrXII 166354 166355 . 340
chrXII 166359 166360 . 180
chrXII 166363 166364 . 140
chrXII 166364 166365 . 320
chrXII 166461 166462 . 120
chrXII 166478 166479 . 180
chrXII 167150 167151 . 200
chrXII 167226 167227 . 120
chrXII 167836 167837 . 120
chrXII 167847 167848 . 120
chrXII 167875 167876 . 160
chrXII 167881 167882 . 180
chrXII 167887 167888 . 120
chrXII 167893 167894 . 180
chrXII 167899 167900 . 180
chrXII 167903 167904 . 120
chrXII 167907 167908 . 260
chrXII 167964 167965 . 140
chrXII 168009 168010 . 120
chrXII 168094 168095 . 120
chrXII 168099 168100 . 140
chrXII 168105 168106 . 120
chrXII 168233 168234 . 120
chrXII 168243 168244 . 300
chrXII 168251 168252 . 140
chrXII 168252 168253 . 340
chrXII 168258 168259 . 400
chrXII 168261 168262 . 260
chrXII 168272 168273 . 280
chrXII 168297 168298 . 180
chrXII 168305 168306 . 440
chrXII 168401 168402 . 460
chrXII 168429 168430 . 140
chrXII 168568 168569 . 2020
chrXII 168571 168572 . 140
chrXII 168581 168582 . 260
chrXII 168590 168591 . 180
chrXII 168603 168604 . 3940
chrXII 168624 168625 . 120
chrXII 168655 168656 . 420
chrXII 168658 168659 . 120
chrXII 168661 168662 . 320
chrXII 168673 168674 . 200
chrXII 168753 168754 . 220
chrXII 168756 168757 . 140
chrXII 168782 168783 . 500
chrXII 168794 168795 . 180
chrXII 168799 168800 . 120
chrXII 168807 168808 . 1020
chrXII 168813 168814 . 240
chrXII 168819 168820 . 600
chrXII 168822 168823 . 960
chrXII 168833 168834 . 220
chrXII 168838 168839 . 280
chrXII 168841 168842 . 120
chrXII 168841 168842 . 760
chrXII 168842 168843 . 900
chrXII 168842 168843 . 120
chrXII 168844 168845 . 180
chrXII 168846 168847 . 200
chrXII 168853 168854 . 260
chrXII 168855 168856 . 160
chrXII 168856 168857 . 480
chrXII 168860 168861 . 440
chrXII 168861 168862 . 160
chrXII 168861 168862 . 140
chrXII 168863 168864 . 160
chrXII 168863 168864 . 380
chrXII 168867 168868 . 160
chrXII 168877 168878 . 200
chrXII 168878 168879 . 200
chrXII 168883 168884 . 1540
chrXII 168885 168886 . 220
chrXII 168889 168890 . 340
chrXII 168891 168892 . 160
chrXII 168891 168892 . 240
chrXII 168917 168918 . 1220
chrXII 168918 168919 . 160
chrXII 168930 168931 . 140
chrXII 168933 168934 . 360
chrXII 168938 168939 . 240
chrXII 168938 168939 . 500
chrXII 168939 168940 . 120
chrXII 168939 168940 . 200
chrXII 168940 168941 . 180
chrXII 168943 168944 . 280
chrXII 168948 168949 . 140
chrXII 168954 168955 . 840
chrXII 168957 168958 . 320
chrXII 168959 168960 . 260
chrXII 168963 168964 . 200
chrXII 168970 168971 . 420
chrXII 168976 168977 . 240
chrXII 169118 169119 . 160
chrXII 169132 169133 . 140
chrXII 169146 169147 . 300
chrXII 169281 169282 . 120
chrXII 169314 169315 . 740
chrXII 169387 169388 . 120
chrXII 169461 169462 . 180
chrXII 169463 169464 . 160
chrXII 169467 169468 . 900
chrXII 169599 169600 . 140
chrXII 169604 169605 . 140
chrXII 169609 169610 . 660
chrXII 169633 169634 . 120
chrXII 169644 169645 . 140
chrXII 169655 169656 . 120
chrXII 169662 169663 . 140
chrXII 169761 169762 . 440
chrXII 169794 169795 . 160
chrXII 169893 169894 . 140
chrXII 169897 169898 . 240
chrXII 169939 169940 . 740
chrXII 169965 169966 . 240
chrXII 170123 170124 . 1000
chrXII 170150 170151 . 240
chrXII 170279 170280 . 160
chrXII 170298 170299 . 500
chrXII 170304 170305 . 280
chrXII 170449 170450 . 120
chrXII 170451 170452 . 160
chrXII 170468 170469 . 140
chrXII 170493 170494 . 120
chrXII 170507 170508 . 120
chrXII 170552 170553 . 320
chrXII 170554 170555 . 160
chrXII 170676 170677 . 140
chrXII 171042 171043 . 140
chrXII 171358 171359 . 120
chrXII 171384 171385 . 140
chrXII 171399 171400 . 160
chrXII 171411 171412 . 140
chrXII 171542 171543 . 360
chrXII 171559 171560 . 140
chrXII 171630 171631 . 220
chrXII 171708 171709 . 160
chrXII 171749 171750 . 280
chrXII 171755 171756 . 160
chrXII 171804 171805 . 140
chrXII 171865 171866 . 160
chrXII 171869 171870 . 120
chrXII 171938 171939 . 240
chrXII 172043 172044 . 140
chrXII 172132 172133 . 240
chrXII 172137 172138 . 420
chrXII 172226 172227 . 340
chrXII 172307 172308 . 320
chrXII 172326 172327 . 140
chrXII 172349 172350 . 160
chrXII 172483 172484 . 420
chrXII 172510 172511 . 220
chrXII 172523 172524 . 320
chrXII 172541 172542 . 140
chrXII 172552 172553 . 140
chrXII 172556 172557 . 900
chrXII 172562 172563 . 440
chrXII 172625 172626 . 160
chrXII 172720 172721 . 240
chrXII 172776 172777 . 120
chrXII 172817 172818 . 180
chrXII 172825 172826 . 200
chrXII 173003 173004 . 540
chrXII 173268 173269 . 160
chrXII 173271 173272 . 180
chrXII 173345 173346 . 320
chrXII 173386 173387 . 580
chrXII 173614 173615 . 180
chrXII 173638 173639 . 160
chrXII 173646 173647 . 120
chrXII 173769 173770 . 140
chrXII 173916 173917 . 140
chrXII 173946 173947 . 160
chrXII 173954 173955 . 240
chrXII 173962 173963 . 220
chrXII 174076 174077 . 1340
chrXII 174085 174086 . 140
chrXII 174228 174229 . 140
chrXII 174253 174254 . 280
chrXII 174278 174279 . 140
chrXII 174281 174282 . 140
chrXII 174285 174286 . 320
chrXII 174408 174409 . 160
chrXII 174434 174435 . 160
chrXII 174437 174438 . 140
chrXII 174553 174554 . 180
chrXII 174723 174724 . 720
chrXII 174725 174726 . 280
chrXII 174850 174851 . 260
chrXII 174893 174894 . 140
chrXII 174911 174912 . 140
chrXII 174925 174926 . 1120
chrXII 175011 175012 . 120
chrXII 175045 175046 . 120
chrXII 175052 175053 . 120
chrXII 175059 175060 . 200
chrXII 175077 175078 . 160
chrXII 175080 175081 . 140
chrXII 175085 175086 . 660
chrXII 175086 175087 . 160
chrXII 175089 175090 . 1200
chrXII 175100 175101 . 820
chrXII 175109 175110 . 160
chrXII 175111 175112 . 180
chrXII 175132 175133 . 140
chrXII 175142 175143 . 340
chrXII 175147 175148 . 220
chrXII 175149 175150 . 160
chrXII 175156 175157 . 140
chrXII 175159 175160 . 120
chrXII 175161 175162 . 160
chrXII 175163 175164 . 340
chrXII 175169 175170 . 580
chrXII 175177 175178 . 180
chrXII 175303 175304 . 200
chrXII 175314 175315 . 120
chrXII 175342 175343 . 140
chrXII 175700 175701 . 140
chrXII 176211 176212 . 120
chrXII 176219 176220 . 140
chrXII 176354 176355 . 200
chrXII 176719 176720 . 560
chrXII 176855 176856 . 320
chrXII 176928 176929 . 520
chrXII 177010 177011 . 360
chrXII 177030 177031 . 440
chrXII 177112 177113 . 200
chrXII 177152 177153 . 140
chrXII 177282 177283 . 160
chrXII 177299 177300 . 240
chrXII 177307 177308 . 680
chrXII 177309 177310 . 980
chrXII 177317 177318 . 1200
chrXII 177325 177326 . 380
chrXII 177347 177348 . 320
chrXII 177473 177474 . 120
chrXII 177474 177475 . 540
chrXII 177476 177477 . 160
chrXII 177481 177482 . 120
chrXII 177484 177485 . 160
chrXII 177492 177493 . 460
chrXII 177494 177495 . 120
chrXII 177498 177499 . 200
chrXII 177503 177504 . 180
chrXII 177509 177510 . 120
chrXII 177511 177512 . 120
chrXII 177512 177513 . 260
chrXII 177517 177518 . 1100
chrXII 177519 177520 . 240
chrXII 177528 177529 . 260
chrXII 177563 177564 . 200
chrXII 177569 177570 . 280
chrXII 177592 177593 . 920
chrXII 177657 177658 . 120
chrXII 177666 177667 . 160
chrXII 177695 177696 . 160
chrXII 177702 177703 . 140
chrXII 177720 177721 . 200
chrXII 177731 177732 . 120
chrXII 177748 177749 . 1520
chrXII 177756 177757 . 220
chrXII 177761 177762 . 140
chrXII 177772 177773 . 140
chrXII 177792 177793 . 120
chrXII 177890 177891 . 160
chrXII 177918 177919 . 480
chrXII 177925 177926 . 140
chrXII 177971 177972 . 160
chrXII 177979 177980 . 180
chrXII 177996 177997 . 200
chrXII 178015 178016 . 120
chrXII 178077 178078 . 120
chrXII 178081 178082 . 500
chrXII 178085 178086 . 220
chrXII 178090 178091 . 200
chrXII 178363 178364 . 160
chrXII 178389 178390 . 160
chrXII 178403 178404 . 2160
chrXII 178567 178568 . 580
chrXII 178709 178710 . 220
chrXII 178735 178736 . 180
chrXII 178861 178862 . 260
chrXII 179039 179040 . 120
chrXII 179046 179047 . 1500
chrXII 179057 179058 . 200
chrXII 179060 179061 . 280
chrXII 179071 179072 . 200
chrXII 179190 179191 . 740
chrXII 179204 179205 . 280
chrXII 179367 179368 . 240
chrXII 179372 179373 . 180
chrXII 179377 179378 . 140
chrXII 179403 179404 . 640
chrXII 179547 179548 . 140
chrXII 179550 179551 . 460
chrXII 179562 179563 . 120
chrXII 179700 179701 . 220
chrXII 179736 179737 . 160
chrXII 179748 179749 . 140
chrXII 179781 179782 . 120
chrXII 179929 179930 . 140
chrXII 179933 179934 . 160
chrXII 180155 180156 . 280
chrXII 180257 180258 . 120
chrXII 180308 180309 . 120
chrXII 180321 180322 . 360
chrXII 180336 180337 . 200
chrXII 180435 180436 . 180
chrXII 180455 180456 . 120
chrXII 180514 180515 . 180
chrXII 180627 180628 . 140
chrXII 180627 180628 . 160
chrXII 180660 180661 . 1000
chrXII 180689 180690 . 160
chrXII 180778 180779 . 420
chrXII 180825 180826 . 1140
chrXII 180940 180941 . 400
chrXII 180955 180956 . 120
chrXII 181065 181066 . 320
chrXII 181109 181110 . 240
chrXII 181158 181159 . 660
chrXII 181193 181194 . 180
chrXII 181220 181221 . 240
chrXII 181249 181250 . 120
chrXII 181272 181273 . 180
chrXII 181367 181368 . 140
chrXII 181392 181393 . 120
chrXII 181580 181581 . 220
chrXII 181647 181648 . 120
chrXII 181697 181698 . 160
chrXII 181732 181733 . 180
chrXII 181760 181761 . 120
chrXII 181792 181793 . 140
chrXII 181826 181827 . 160
chrXII 181955 181956 . 300
chrXII 182045 182046 . 160
chrXII 182165 182166 . 120
chrXII 182458 182459 . 180
chrXII 182510 182511 . 140
chrXII 182513 182514 . 140
chrXII 182647 182648 . 180
chrXII 182850 182851 . 220
chrXII 182963 182964 . 160
chrXII 183174 183175 . 120
chrXII 183446 183447 . 260
chrXII 183455 183456 . 540
chrXII 183466 183467 . 140
chrXII 183472 183473 . 160
chrXII 183474 183475 . 280
chrXII 183481 183482 . 1260
chrXII 183486 183487 . 600
chrXII 183491 183492 . 400
chrXII 183494 183495 . 1280
chrXII 183506 183507 . 440
chrXII 183528 183529 . 320
chrXII 183533 183534 . 260
chrXII 183538 183539 . 740
chrXII 183541 183542 . 220
chrXII 183543 183544 . 200
chrXII 183545 183546 . 340
chrXII 183550 183551 . 1260
chrXII 183556 183557 . 140
chrXII 183568 183569 . 540
chrXII 183576 183577 . 300
chrXII 183618 183619 . 120
chrXII 183642 183643 . 320
chrXII 183659 183660 . 1120
chrXII 183665 183666 . 120
chrXII 183695 183696 . 300
chrXII 183711 183712 . 1000
chrXII 183715 183716 . 580
chrXII 183721 183722 . 180
chrXII 183728 183729 . 1400
chrXII 183742 183743 . 480
chrXII 183747 183748 . 120
chrXII 183762 183763 . 1360
chrXII 183828 183829 . 540
chrXII 183870 183871 . 120
chrXII 183874 183875 . 480
chrXII 183888 183889 . 800
chrXII 183914 183915 . 780
chrXII 183926 183927 . 120
chrXII 183926 183927 . 280
chrXII 183955 183956 . 2040
chrXII 183959 183960 . 780
chrXII 184073 184074 . 220
chrXII 184075 184076 . 480
chrXII 184099 184100 . 500
chrXII 184103 184104 . 1540
chrXII 184114 184115 . 2000
chrXII 184139 184140 . 320
chrXII 184172 184173 . 200
chrXII 184945 184946 . 140
chrXII 184986 184987 . 140
chrXII 184992 184993 . 460
chrXII 184992 184993 . 180
chrXII 184999 185000 . 200
chrXII 185034 185035 . 400
chrXII 185046 185047 . 1120
chrXII 185050 185051 . 360
chrXII 185050 185051 . 140
chrXII 185063 185064 . 160
chrXII 185063 185064 . 300
chrXII 185065 185066 . 300
chrXII 185070 185071 . 140
chrXII 185072 185073 . 140
chrXII 185072 185073 . 120
chrXII 185105 185106 . 120
chrXII 185125 185126 . 200
chrXII 185146 185147 . 260
chrXII 185151 185152 . 140
chrXII 185225 185226 . 120
chrXII 185261 185262 . 240
chrXII 185271 185272 . 120
chrXII 185288 185289 . 340
chrXII 185313 185314 . 680
chrXII 185335 185336 . 320
chrXII 185393 185394 . 120
chrXII 185426 185427 . 140
chrXII 185452 185453 . 180
chrXII 185477 185478 . 180
chrXII 185483 185484 . 120
chrXII 186219 186220 . 180
chrXII 186239 186240 . 120
chrXII 187189 187190 . 280
chrXII 187305 187306 . 140
chrXII 187306 187307 . 160
chrXII 187306 187307 . 360
chrXII 187321 187322 . 700
chrXII 187331 187332 . 560
chrXII 187337 187338 . 280
chrXII 187348 187349 . 140
chrXII 187352 187353 . 500
chrXII 187355 187356 . 560
chrXII 187358 187359 . 300
chrXII 187363 187364 . 200
chrXII 187366 187367 . 400
chrXII 187372 187373 . 220
chrXII 187379 187380 . 120
chrXII 187382 187383 . 600
chrXII 187388 187389 . 380
chrXII 187390 187391 . 220
chrXII 187394 187395 . 1180
chrXII 187399 187400 . 320
chrXII 187410 187411 . 480
chrXII 187417 187418 . 360
chrXII 187577 187578 . 220
chrXII 187596 187597 . 120
chrXII 187601 187602 . 580
chrXII 187616 187617 . 540
chrXII 187618 187619 . 120
chrXII 187624 187625 . 160
chrXII 187643 187644 . 420
chrXII 187648 187649 . 220
chrXII 187656 187657 . 260
chrXII 187659 187660 . 780
chrXII 187661 187662 . 860
chrXII 187675 187676 . 200
chrXII 187680 187681 . 140
chrXII 187686 187687 . 380
chrXII 187688 187689 . 520
chrXII 187689 187690 . 120
chrXII 187696 187697 . 320
chrXII 187700 187701 . 1640
chrXII 187707 187708 . 400
chrXII 187711 187712 . 700
chrXII 187715 187716 . 780
chrXII 187730 187731 . 720
chrXII 187745 187746 . 380
chrXII 187755 187756 . 620
chrXII 187762 187763 . 500
chrXII 187773 187774 . 3000
chrXII 187778 187779 . 140
chrXII 187779 187780 . 140
chrXII 187784 187785 . 580
chrXII 187794 187795 . 260
chrXII 187807 187808 . 260
chrXII 187809 187810 . 300
chrXII 187814 187815 . 180
chrXII 187817 187818 . 280
chrXII 187818 187819 . 380
chrXII 187819 187820 . 180
chrXII 187825 187826 . 180
chrXII 187828 187829 . 260
chrXII 187831 187832 . 180
chrXII 187834 187835 . 120
chrXII 187843 187844 . 580
chrXII 187843 187844 . 120
chrXII 187844 187845 . 120
chrXII 187844 187845 . 1240
chrXII 187849 187850 . 1260
chrXII 187859 187860 . 760
chrXII 187862 187863 . 700
chrXII 187864 187865 . 3240
chrXII 187867 187868 . 480
chrXII 187869 187870 . 2640
chrXII 187877 187878 . 180
chrXII 187887 187888 . 140
chrXII 187888 187889 . 640
chrXII 187888 187889 . 380
chrXII 187889 187890 . 140
chrXII 187889 187890 . 1160
chrXII 187897 187898 . 260
chrXII 187904 187905 . 920
chrXII 187911 187912 . 140
chrXII 187915 187916 . 140
chrXII 187919 187920 . 200
chrXII 187925 187926 . 280
chrXII 187928 187929 . 1040
chrXII 187932 187933 . 860
chrXII 187939 187940 . 140
chrXII 187946 187947 . 120
chrXII 187951 187952 . 120
chrXII 187955 187956 . 260
chrXII 187962 187963 . 140
chrXII 187974 187975 . 180
chrXII 187977 187978 . 180
chrXII 187977 187978 . 120
chrXII 187980 187981 . 380
chrXII 187982 187983 . 260
chrXII 187993 187994 . 120
chrXII 188001 188002 . 360
chrXII 188007 188008 . 700
chrXII 188013 188014 . 200
chrXII 188016 188017 . 1040
chrXII 188016 188017 . 220
chrXII 188027 188028 . 2000
chrXII 188030 188031 . 860
chrXII 188030 188031 . 120
chrXII 188031 188032 . 120
chrXII 188035 188036 . 140
chrXII 188040 188041 . 180
chrXII 188042 188043 . 2040
chrXII 188056 188057 . 240
chrXII 188068 188069 . 300
chrXII 188082 188083 . 1340
chrXII 188095 188096 . 340
chrXII 188102 188103 . 420
chrXII 188107 188108 . 320
chrXII 188114 188115 . 220
chrXII 188121 188122 . 160
chrXII 188125 188126 . 1860
chrXII 188138 188139 . 220
chrXII 188142 188143 . 300
chrXII 188186 188187 . 160
chrXII 188190 188191 . 1300
chrXII 188212 188213 . 600
chrXII 188221 188222 . 520
chrXII 188239 188240 . 200
chrXII 188243 188244 . 260
chrXII 188245 188246 . 140
chrXII 188253 188254 . 480
chrXII 188281 188282 . 280
chrXII 188284 188285 . 740
chrXII 188292 188293 . 180
chrXII 188298 188299 . 560
chrXII 188362 188363 . 300
chrXII 188402 188403 . 200
chrXII 188405 188406 . 180
chrXII 188430 188431 . 400
chrXII 188441 188442 . 220
chrXII 188449 188450 . 260
chrXII 188538 188539 . 120
chrXII 188555 188556 . 120
chrXII 188572 188573 . 160
chrXII 188575 188576 . 120
chrXII 188660 188661 . 1060
chrXII 188663 188664 . 120
chrXII 188693 188694 . 180
chrXII 188699 188700 . 160
chrXII 188700 188701 . 120
chrXII 188704 188705 . 600
chrXII 188717 188718 . 160
chrXII 188722 188723 . 200
chrXII 188753 188754 . 280
chrXII 188772 188773 . 720
chrXII 188785 188786 . 520
chrXII 188794 188795 . 660
chrXII 188870 188871 . 120
chrXII 188977 188978 . 340
chrXII 189071 189072 . 120
chrXII 189087 189088 . 140
chrXII 189126 189127 . 220
chrXII 189143 189144 . 240
chrXII 189151 189152 . 180
chrXII 189158 189159 . 540
chrXII 189170 189171 . 140
chrXII 189247 189248 . 160
chrXII 189296 189297 . 120
chrXII 189298 189299 . 120
chrXII 189301 189302 . 480
chrXII 189332 189333 . 380
chrXII 189348 189349 . 120
chrXII 189443 189444 . 140
chrXII 189524 189525 . 220
chrXII 189562 189563 . 1380
chrXII 189605 189606 . 200
chrXII 189656 189657 . 180
chrXII 189680 189681 . 440
chrXII 189732 189733 . 120
chrXII 189801 189802 . 180
chrXII 189811 189812 . 180
chrXII 189857 189858 . 700
chrXII 189859 189860 . 360
chrXII 189871 189872 . 160
chrXII 189887 189888 . 240
chrXII 189888 189889 . 140
chrXII 189902 189903 . 700
chrXII 189911 189912 . 280
chrXII 189925 189926 . 500
chrXII 189969 189970 . 440
chrXII 190029 190030 . 200
chrXII 190152 190153 . 760
chrXII 190220 190221 . 160
chrXII 190363 190364 . 360
chrXII 190378 190379 . 160
chrXII 190410 190411 . 160
chrXII 190466 190467 . 240
chrXII 190523 190524 . 520
chrXII 190525 190526 . 1020
chrXII 190534 190535 . 120
chrXII 190635 190636 . 640
chrXII 190671 190672 . 10040
chrXII 190912 190913 . 180
chrXII 191165 191166 . 120
chrXII 191171 191172 . 120
chrXII 191261 191262 . 120
chrXII 191499 191500 . 1340
chrXII 191658 191659 . 300
chrXII 191797 191798 . 240
chrXII 192086 192087 . 140
chrXII 192099 192100 . 460
chrXII 192196 192197 . 260
chrXII 192200 192201 . 300
chrXII 192341 192342 . 200
chrXII 192515 192516 . 180
chrXII 192644 192645 . 180
chrXII 192817 192818 . 120
chrXII 192825 192826 . 240
chrXII 192857 192858 . 140
chrXII 192972 192973 . 280
chrXII 192976 192977 . 260
chrXII 192995 192996 . 280
chrXII 193004 193005 . 860
chrXII 193016 193017 . 180
chrXII 193039 193040 . 160
chrXII 193138 193139 . 180
chrXII 193187 193188 . 180
chrXII 193189 193190 . 140
chrXII 193194 193195 . 140
chrXII 193349 193350 . 120
chrXII 193498 193499 . 140
chrXII 193507 193508 . 360
chrXII 193514 193515 . 340
chrXII 193525 193526 . 300
chrXII 193535 193536 . 120
chrXII 193543 193544 . 120
chrXII 193585 193586 . 320
chrXII 193595 193596 . 160
chrXII 193596 193597 . 320
chrXII 193596 193597 . 120
chrXII 193599 193600 . 240
chrXII 193603 193604 . 260
chrXII 193605 193606 . 120
chrXII 193901 193902 . 140
chrXII 193920 193921 . 140
chrXII 193930 193931 . 140
chrXII 194018 194019 . 120
chrXII 194078 194079 . 120
chrXII 194133 194134 . 340
chrXII 194248 194249 . 180
chrXII 194251 194252 . 120
chrXII 194259 194260 . 120
chrXII 194300 194301 . 1540
chrXII 194307 194308 . 800
chrXII 194315 194316 . 320
chrXII 194324 194325 . 160
chrXII 194327 194328 . 120
chrXII 194327 194328 . 320
chrXII 194330 194331 . 120
chrXII 194333 194334 . 600
chrXII 194337 194338 . 300
chrXII 194346 194347 . 240
chrXII 194350 194351 . 340
chrXII 194355 194356 . 260
chrXII 195172 195173 . 120
chrXII 195285 195286 . 120
chrXII 195337 195338 . 480
chrXII 195343 195344 . 260
chrXII 195345 195346 . 120
chrXII 195368 195369 . 120
chrXII 195385 195386 . 200
chrXII 195392 195393 . 300
chrXII 196612 196613 . 120
chrXII 196617 196618 . 140
chrXII 196621 196622 . 120
chrXII 196623 196624 . 120
chrXII 196628 196629 . 140
chrXII 196629 196630 . 120
chrXII 196633 196634 . 160
chrXII 196641 196642 . 360
chrXII 196649 196650 . 340
chrXII 196654 196655 . 560
chrXII 196656 196657 . 140
chrXII 196669 196670 . 260
chrXII 196710 196711 . 120
chrXII 196714 196715 . 260
chrXII 196721 196722 . 560
chrXII 196722 196723 . 140
chrXII 196730 196731 . 320
chrXII 196735 196736 . 140
chrXII 196744 196745 . 120
chrXII 198103 198104 . 420
chrXII 198146 198147 . 460
chrXII 198153 198154 . 740
chrXII 198156 198157 . 120
chrXII 198159 198160 . 380
chrXII 198164 198165 . 620
chrXII 198167 198168 . 380
chrXII 198167 198168 . 320
chrXII 198169 198170 . 120
chrXII 198171 198172 . 380
chrXII 198191 198192 . 280
chrXII 198210 198211 . 400
chrXII 198219 198220 . 600
chrXII 198278 198279 . 400
chrXII 198287 198288 . 200
chrXII 198295 198296 . 440
chrXII 198303 198304 . 140
chrXII 198318 198319 . 380
chrXII 198458 198459 . 160
chrXII 198560 198561 . 120
chrXII 198596 198597 . 140
chrXII 198602 198603 . 260
chrXII 198658 198659 . 160
chrXII 198674 198675 . 180
chrXII 199263 199264 . 200
chrXII 199400 199401 . 660
chrXII 199416 199417 . 220
chrXII 199440 199441 . 560
chrXII 199445 199446 . 400
chrXII 199471 199472 . 240
chrXII 199475 199476 . 140
chrXII 199498 199499 . 120
chrXII 199507 199508 . 140
chrXII 199537 199538 . 300
chrXII 199545 199546 . 120
chrXII 199551 199552 . 160
chrXII 199559 199560 . 160
chrXII 199593 199594 . 300
chrXII 199597 199598 . 900
chrXII 199627 199628 . 140
chrXII 199631 199632 . 560
chrXII 199686 199687 . 200
chrXII 199800 199801 . 140
chrXII 199808 199809 . 200
chrXII 199875 199876 . 440
chrXII 199927 199928 . 360
chrXII 199935 199936 . 120
chrXII 199956 199957 . 1080
chrXII 199957 199958 . 140
chrXII 199957 199958 . 120
chrXII 199977 199978 . 220
chrXII 199986 199987 . 200
chrXII 199992 199993 . 1360
chrXII 200065 200066 . 520
chrXII 200074 200075 . 120
chrXII 200143 200144 . 320
chrXII 200341 200342 . 220
chrXII 200373 200374 . 160
chrXII 200384 200385 . 160
chrXII 200517 200518 . 140
chrXII 200549 200550 . 180
chrXII 200664 200665 . 180
chrXII 200782 200783 . 120
chrXII 200830 200831 . 140
chrXII 200840 200841 . 140
chrXII 200862 200863 . 140
chrXII 200878 200879 . 120
chrXII 201193 201194 . 260
chrXII 201220 201221 . 920
chrXII 201329 201330 . 160
chrXII 201337 201338 . 500
chrXII 201383 201384 . 180
chrXII 201386 201387 . 220
chrXII 201398 201399 . 340
chrXII 201463 201464 . 420
chrXII 201484 201485 . 260
chrXII 201491 201492 . 160
chrXII 201494 201495 . 280
chrXII 201498 201499 . 160
chrXII 201505 201506 . 300
chrXII 201505 201506 . 120
chrXII 201506 201507 . 260
chrXII 201506 201507 . 1040
chrXII 201509 201510 . 140
chrXII 201527 201528 . 220
chrXII 201529 201530 . 120
chrXII 201536 201537 . 120
chrXII 201540 201541 . 160
chrXII 201543 201544 . 120
chrXII 201548 201549 . 500
chrXII 201561 201562 . 680
chrXII 201568 201569 . 120
chrXII 201590 201591 . 220
chrXII 201592 201593 . 440
chrXII 201603 201604 . 120
chrXII 201612 201613 . 220
chrXII 201646 201647 . 640
chrXII 201651 201652 . 120
chrXII 201653 201654 . 140
chrXII 201656 201657 . 280
chrXII 201663 201664 . 120
chrXII 201710 201711 . 120
chrXII 201748 201749 . 160
chrXII 201766 201767 . 200
chrXII 201774 201775 . 120
chrXII 201780 201781 . 140
chrXII 201828 201829 . 120
chrXII 201846 201847 . 180
chrXII 201875 201876 . 200
chrXII 201891 201892 . 140
chrXII 202881 202882 . 280
chrXII 202886 202887 . 140
chrXII 202892 202893 . 1620
chrXII 202899 202900 . 200
chrXII 202900 202901 . 120
chrXII 202901 202902 . 360
chrXII 202903 202904 . 220
chrXII 202905 202906 . 220
chrXII 202909 202910 . 1220
chrXII 202910 202911 . 400
chrXII 202927 202928 . 160
chrXII 203065 203066 . 120
chrXII 203074 203075 . 200
chrXII 203087 203088 . 120
chrXII 203087 203088 . 220
chrXII 203094 203095 . 420
chrXII 203120 203121 . 120
chrXII 203133 203134 . 200
chrXII 203148 203149 . 120
chrXII 203153 203154 . 400
chrXII 203259 203260 . 620
chrXII 203314 203315 . 160
chrXII 203424 203425 . 220
chrXII 203613 203614 . 140
chrXII 203630 203631 . 180
chrXII 203825 203826 . 260
chrXII 203831 203832 . 140
chrXII 203860 203861 . 560
chrXII 203888 203889 . 120
chrXII 203918 203919 . 180
chrXII 203944 203945 . 140
chrXII 204007 204008 . 160
chrXII 204036 204037 . 120
chrXII 204118 204119 . 140
chrXII 204265 204266 . 160
chrXII 204451 204452 . 540
chrXII 204491 204492 . 360
chrXII 204495 204496 . 160
chrXII 204608 204609 . 300
chrXII 204635 204636 . 960
chrXII 204778 204779 . 180
chrXII 204789 204790 . 180
chrXII 204800 204801 . 120
chrXII 204821 204822 . 140
chrXII 204824 204825 . 140
chrXII 204863 204864 . 360
chrXII 204866 204867 . 140
chrXII 204873 204874 . 180
chrXII 204880 204881 . 560
chrXII 204891 204892 . 360
chrXII 204893 204894 . 980
chrXII 204895 204896 . 180
chrXII 204896 204897 . 260
chrXII 204903 204904 . 340
chrXII 204918 204919 . 2240
chrXII 204922 204923 . 480
chrXII 205036 205037 . 160
chrXII 205044 205045 . 420
chrXII 205430 205431 . 140
chrXII 205537 205538 . 280
chrXII 205552 205553 . 360
chrXII 205573 205574 . 260
chrXII 205720 205721 . 480
chrXII 205891 205892 . 160
chrXII 206063 206064 . 140
chrXII 206519 206520 . 120
chrXII 206914 206915 . 120
chrXII 206918 206919 . 160
chrXII 206927 206928 . 140
chrXII 207163 207164 . 140
chrXII 207296 207297 . 160
chrXII 207432 207433 . 120
chrXII 207735 207736 . 160
chrXII 207901 207902 . 140
chrXII 207914 207915 . 160
chrXII 208010 208011 . 200
chrXII 208051 208052 . 120
chrXII 208094 208095 . 160
chrXII 208210 208211 . 600
chrXII 208217 208218 . 160
chrXII 208221 208222 . 160
chrXII 208381 208382 . 540
chrXII 208422 208423 . 200
chrXII 208428 208429 . 160
chrXII 208432 208433 . 300
chrXII 208562 208563 . 400
chrXII 208587 208588 . 160
chrXII 208590 208591 . 160
chrXII 208625 208626 . 360
chrXII 208628 208629 . 160
chrXII 208636 208637 . 120
chrXII 208637 208638 . 300
chrXII 208637 208638 . 840
chrXII 208638 208639 . 120
chrXII 208639 208640 . 120
chrXII 208655 208656 . 140
chrXII 208674 208675 . 260
chrXII 208676 208677 . 200
chrXII 208691 208692 . 280
chrXII 208723 208724 . 260
chrXII 210388 210389 . 120
chrXII 210409 210410 . 140
chrXII 210425 210426 . 200
chrXII 210426 210427 . 320
chrXII 210462 210463 . 220
chrXII 210480 210481 . 380
chrXII 210548 210549 . 160
chrXII 210611 210612 . 400
chrXII 210621 210622 . 120
chrXII 210628 210629 . 240
chrXII 210657 210658 . 500
chrXII 210768 210769 . 560
chrXII 210798 210799 . 300
chrXII 210864 210865 . 1500
chrXII 210884 210885 . 160
chrXII 210896 210897 . 360
chrXII 210900 210901 . 860
chrXII 211063 211064 . 120
chrXII 211112 211113 . 980
chrXII 211308 211309 . 200
chrXII 211669 211670 . 1180
chrXII 211693 211694 . 120
chrXII 211735 211736 . 180
chrXII 211742 211743 . 240
chrXII 211756 211757 . 300
chrXII 211816 211817 . 120
chrXII 211887 211888 . 140
chrXII 211975 211976 . 340
chrXII 212015 212016 . 160
chrXII 212058 212059 . 200
chrXII 212132 212133 . 640
chrXII 212138 212139 . 860
chrXII 212159 212160 . 560
chrXII 212182 212183 . 140
chrXII 212185 212186 . 200
chrXII 212185 212186 . 160
chrXII 212186 212187 . 140
chrXII 212189 212190 . 140
chrXII 212196 212197 . 380
chrXII 212204 212205 . 680
chrXII 212207 212208 . 420
chrXII 212210 212211 . 600
chrXII 212223 212224 . 500
chrXII 212233 212234 . 260
chrXII 212245 212246 . 180
chrXII 212253 212254 . 160
chrXII 212254 212255 . 140
chrXII 212263 212264 . 300
chrXII 212265 212266 . 320
chrXII 212266 212267 . 460
chrXII 212270 212271 . 360
chrXII 212270 212271 . 480
chrXII 212287 212288 . 160
chrXII 212292 212293 . 180
chrXII 212302 212303 . 360
chrXII 212319 212320 . 220
chrXII 212355 212356 . 140
chrXII 212366 212367 . 1760
chrXII 212374 212375 . 140
chrXII 212378 212379 . 440
chrXII 212386 212387 . 200
chrXII 212394 212395 . 180
chrXII 212406 212407 . 120
chrXII 212413 212414 . 260
chrXII 212433 212434 . 180
chrXII 212475 212476 . 240
chrXII 212486 212487 . 760
chrXII 212494 212495 . 340
chrXII 212501 212502 . 640
chrXII 212516 212517 . 200
chrXII 212567 212568 . 1080
chrXII 212579 212580 . 160
chrXII 212587 212588 . 440
chrXII 212621 212622 . 820
chrXII 212631 212632 . 120
chrXII 212677 212678 . 240
chrXII 212685 212686 . 160
chrXII 212688 212689 . 2140
chrXII 212716 212717 . 1140
chrXII 212725 212726 . 180
chrXII 212771 212772 . 1120
chrXII 212804 212805 . 260
chrXII 212825 212826 . 480
chrXII 212869 212870 . 120
chrXII 213254 213255 . 300
chrXII 213363 213364 . 120
chrXII 213390 213391 . 300
chrXII 213394 213395 . 140
chrXII 213486 213487 . 260
chrXII 213496 213497 . 200
chrXII 213573 213574 . 120
chrXII 213791 213792 . 120
chrXII 213838 213839 . 120
chrXII 213999 214000 . 180
chrXII 214008 214009 . 140
chrXII 214022 214023 . 120
chrXII 214079 214080 . 320
chrXII 214162 214163 . 1140
chrXII 214320 214321 . 140
chrXII 214366 214367 . 300
chrXII 214483 214484 . 420
chrXII 214493 214494 . 440
chrXII 214504 214505 . 120
chrXII 214511 214512 . 400
chrXII 214521 214522 . 180
chrXII 214546 214547 . 140
chrXII 214558 214559 . 200
chrXII 214581 214582 . 140
chrXII 214587 214588 . 600
chrXII 214590 214591 . 640
chrXII 214591 214592 . 120
chrXII 214596 214597 . 440
chrXII 214606 214607 . 360
chrXII 214624 214625 . 480
chrXII 214702 214703 . 140
chrXII 214856 214857 . 140
chrXII 214953 214954 . 220
chrXII 215010 215011 . 200
chrXII 215018 215019 . 180
chrXII 215021 215022 . 260
chrXII 215028 215029 . 1140
chrXII 215030 215031 . 340
chrXII 215032 215033 . 300
chrXII 215036 215037 . 480
chrXII 215037 215038 . 280
chrXII 215037 215038 . 120
chrXII 215040 215041 . 600
chrXII 215045 215046 . 1140
chrXII 215050 215051 . 120
chrXII 215053 215054 . 160
chrXII 215054 215055 . 660
chrXII 215087 215088 . 160
chrXII 215116 215117 . 160
chrXII 220713 220714 . 120
chrXII 220773 220774 . 120
chrXII 221014 221015 . 280
chrXII 221021 221022 . 200
chrXII 221121 221122 . 780
chrXII 221196 221197 . 120
chrXII 221244 221245 . 120
chrXII 221322 221323 . 220
chrXII 221379 221380 . 120
chrXII 221673 221674 . 140
chrXII 221815 221816 . 120
chrXII 221840 221841 . 120
chrXII 222060 222061 . 180
chrXII 222163 222164 . 180
chrXII 222184 222185 . 160
chrXII 222189 222190 . 160
chrXII 222197 222198 . 140
chrXII 222200 222201 . 120
chrXII 222201 222202 . 200
chrXII 222205 222206 . 360
chrXII 222213 222214 . 420
chrXII 222218 222219 . 640
chrXII 222226 222227 . 840
chrXII 222227 222228 . 240
chrXII 222228 222229 . 120
chrXII 222228 222229 . 120
chrXII 222233 222234 . 240
chrXII 222237 222238 . 720
chrXII 222245 222246 . 740
chrXII 222247 222248 . 140
chrXII 222252 222253 . 680
chrXII 222254 222255 . 120
chrXII 222276 222277 . 220
chrXII 222284 222285 . 120
chrXII 222285 222286 . 120
chrXII 222285 222286 . 200
chrXII 222286 222287 . 180
chrXII 222293 222294 . 120
chrXII 222335 222336 . 240
chrXII 222460 222461 . 180
chrXII 222473 222474 . 120
chrXII 222503 222504 . 120
chrXII 222508 222509 . 140
chrXII 222608 222609 . 220
chrXII 222649 222650 . 140
chrXII 222665 222666 . 260
chrXII 222689 222690 . 200
chrXII 222694 222695 . 180
chrXII 222717 222718 . 120
chrXII 222854 222855 . 140
chrXII 222858 222859 . 920
chrXII 222862 222863 . 180
chrXII 222879 222880 . 140
chrXII 222890 222891 . 140
chrXII 222898 222899 . 380
chrXII 222915 222916 . 360
chrXII 222925 222926 . 460
chrXII 222975 222976 . 840
chrXII 222998 222999 . 560
chrXII 223025 223026 . 520
chrXII 223083 223084 . 160
chrXII 223217 223218 . 460
chrXII 223285 223286 . 180
chrXII 223307 223308 . 240
chrXII 223354 223355 . 460
chrXII 223379 223380 . 160
chrXII 223509 223510 . 640
chrXII 223518 223519 . 160
chrXII 223872 223873 . 160
chrXII 223885 223886 . 280
chrXII 223922 223923 . 120
chrXII 223957 223958 . 260
chrXII 224054 224055 . 160
chrXII 224066 224067 . 180
chrXII 224104 224105 . 280
chrXII 224108 224109 . 120
chrXII 224118 224119 . 120
chrXII 224292 224293 . 120
chrXII 224402 224403 . 200
chrXII 224463 224464 . 120
chrXII 224494 224495 . 200
chrXII 224507 224508 . 400
chrXII 224562 224563 . 120
chrXII 224595 224596 . 160
chrXII 224598 224599 . 240
chrXII 224647 224648 . 120
chrXII 224652 224653 . 240
chrXII 224654 224655 . 220
chrXII 224656 224657 . 120
chrXII 224730 224731 . 120
chrXII 224739 224740 . 120
chrXII 224769 224770 . 260
chrXII 224842 224843 . 560
chrXII 224997 224998 . 140
chrXII 225014 225015 . 580
chrXII 225073 225074 . 160
chrXII 225141 225142 . 120
chrXII 225257 225258 . 240
chrXII 225262 225263 . 240
chrXII 225267 225268 . 220
chrXII 225285 225286 . 220
chrXII 225290 225291 . 140
chrXII 225299 225300 . 120
chrXII 225303 225304 . 140
chrXII 225315 225316 . 180
chrXII 225319 225320 . 720
chrXII 225327 225328 . 340
chrXII 225332 225333 . 240
chrXII 225338 225339 . 300
chrXII 225339 225340 . 300
chrXII 225340 225341 . 120
chrXII 225343 225344 . 860
chrXII 225349 225350 . 120
chrXII 225357 225358 . 260
chrXII 225387 225388 . 480
chrXII 225393 225394 . 120
chrXII 225395 225396 . 340
chrXII 225399 225400 . 140
chrXII 225405 225406 . 400
chrXII 225410 225411 . 120
chrXII 225412 225413 . 160
chrXII 225413 225414 . 120
chrXII 225417 225418 . 120
chrXII 225425 225426 . 300
chrXII 225431 225432 . 120
chrXII 228220 228221 . 200
chrXII 228531 228532 . 160
chrXII 228537 228538 . 220
chrXII 228559 228560 . 120
chrXII 228568 228569 . 320
chrXII 228607 228608 . 180
chrXII 228612 228613 . 160
chrXII 228616 228617 . 480
chrXII 228623 228624 . 120
chrXII 228627 228628 . 180
chrXII 228631 228632 . 120
chrXII 228648 228649 . 120
chrXII 229123 229124 . 260
chrXII 229172 229173 . 460
chrXII 229190 229191 . 340
chrXII 229322 229323 . 320
chrXII 229472 229473 . 460
chrXII 229489 229490 . 120
chrXII 229625 229626 . 620
chrXII 229645 229646 . 480
chrXII 229761 229762 . 120
chrXII 229949 229950 . 220
chrXII 229985 229986 . 380
chrXII 230131 230132 . 280
chrXII 230313 230314 . 560
chrXII 230318 230319 . 220
chrXII 230466 230467 . 120
chrXII 230503 230504 . 880
chrXII 230635 230636 . 120
chrXII 230646 230647 . 180
chrXII 230647 230648 . 160
chrXII 230647 230648 . 120
chrXII 230649 230650 . 140
chrXII 230649 230650 . 180
chrXII 230665 230666 . 120
chrXII 230676 230677 . 140
chrXII 230676 230677 . 140
chrXII 230679 230680 . 360
chrXII 230679 230680 . 120
chrXII 230682 230683 . 120
chrXII 230689 230690 . 240
chrXII 230702 230703 . 260
chrXII 230705 230706 . 160
chrXII 230714 230715 . 180
chrXII 230721 230722 . 140
chrXII 230724 230725 . 260
chrXII 230729 230730 . 180
chrXII 230746 230747 . 580
chrXII 230761 230762 . 160
chrXII 230765 230766 . 160
chrXII 230773 230774 . 140
chrXII 230798 230799 . 160
chrXII 230800 230801 . 120
chrXII 230899 230900 . 120
chrXII 230950 230951 . 160
chrXII 231074 231075 . 260
chrXII 231219 231220 . 120
chrXII 231225 231226 . 140
chrXII 231231 231232 . 120
chrXII 231234 231235 . 120
chrXII 231318 231319 . 120
chrXII 231379 231380 . 120
chrXII 231399 231400 . 120
chrXII 231521 231522 . 120
chrXII 231531 231532 . 120
chrXII 231567 231568 . 260
chrXII 232069 232070 . 220
chrXII 232099 232100 . 560
chrXII 232111 232112 . 140
chrXII 232127 232128 . 220
chrXII 232131 232132 . 380
chrXII 232138 232139 . 200
chrXII 232185 232186 . 120
chrXII 232186 232187 . 300
chrXII 232197 232198 . 140
chrXII 232216 232217 . 220
chrXII 232217 232218 . 160
chrXII 232225 232226 . 120
chrXII 232228 232229 . 460
chrXII 232235 232236 . 140
chrXII 232239 232240 . 160
chrXII 232245 232246 . 120
chrXII 232250 232251 . 140
chrXII 232253 232254 . 160
chrXII 232260 232261 . 180
chrXII 232272 232273 . 140
chrXII 232312 232313 . 240
chrXII 232381 232382 . 200
chrXII 232392 232393 . 180
chrXII 232393 232394 . 1640
chrXII 232589 232590 . 160
chrXII 232845 232846 . 160
chrXII 234221 234222 . 140
chrXII 234228 234229 . 400
chrXII 234246 234247 . 120
chrXII 234252 234253 . 120
chrXII 234259 234260 . 120
chrXII 234264 234265 . 160
chrXII 234265 234266 . 120
chrXII 234281 234282 . 180
chrXII 234288 234289 . 120
chrXII 234292 234293 . 140
chrXII 234345 234346 . 140
chrXII 234352 234353 . 140
chrXII 234405 234406 . 880
chrXII 234425 234426 . 240
chrXII 234428 234429 . 380
chrXII 234447 234448 . 180
chrXII 234467 234468 . 640
chrXII 234544 234545 . 140
chrXII 234556 234557 . 140
chrXII 234571 234572 . 120
chrXII 234662 234663 . 260
chrXII 234725 234726 . 240
chrXII 234736 234737 . 140
chrXII 234741 234742 . 120
chrXII 234746 234747 . 240
chrXII 234752 234753 . 140
chrXII 234756 234757 . 120
chrXII 234759 234760 . 200
chrXII 234770 234771 . 120
chrXII 234773 234774 . 260
chrXII 234778 234779 . 120
chrXII 234783 234784 . 160
chrXII 234791 234792 . 120
chrXII 234797 234798 . 120
chrXII 234806 234807 . 380
chrXII 234821 234822 . 140
chrXII 234822 234823 . 460
chrXII 234825 234826 . 580
chrXII 234825 234826 . 520
chrXII 234827 234828 . 420
chrXII 234843 234844 . 400
chrXII 234845 234846 . 140
chrXII 234850 234851 . 520
chrXII 234861 234862 . 300
chrXII 234864 234865 . 160
chrXII 234872 234873 . 640
chrXII 234875 234876 . 380
chrXII 234905 234906 . 660
chrXII 234914 234915 . 920
chrXII 234923 234924 . 120
chrXII 234931 234932 . 120
chrXII 234991 234992 . 120
chrXII 234996 234997 . 260
chrXII 234998 234999 . 180
chrXII 235001 235002 . 320
chrXII 235008 235009 . 140
chrXII 235023 235024 . 140
chrXII 235032 235033 . 320
chrXII 235040 235041 . 180
chrXII 235049 235050 . 140
chrXII 235062 235063 . 180
chrXII 237780 237781 . 120
chrXII 237794 237795 . 180
chrXII 237796 237797 . 120
chrXII 237798 237799 . 240
chrXII 237802 237803 . 120
chrXII 237803 237804 . 280
chrXII 237807 237808 . 220
chrXII 237815 237816 . 160
chrXII 237819 237820 . 140
chrXII 237823 237824 . 200
chrXII 237828 237829 . 700
chrXII 237829 237830 . 360
chrXII 237835 237836 . 160
chrXII 237838 237839 . 140
chrXII 237845 237846 . 260
chrXII 237862 237863 . 420
chrXII 237932 237933 . 200
chrXII 237944 237945 . 120
chrXII 237945 237946 . 340
chrXII 237950 237951 . 140
chrXII 237951 237952 . 300
chrXII 237961 237962 . 240
chrXII 238062 238063 . 140
chrXII 238088 238089 . 120
chrXII 238137 238138 . 120
chrXII 238279 238280 . 140
chrXII 238446 238447 . 140
chrXII 238455 238456 . 320
chrXII 238917 238918 . 1260
chrXII 238921 238922 . 1880
chrXII 239074 239075 . 600
chrXII 239076 239077 . 180
chrXII 239113 239114 . 280
chrXII 239118 239119 . 120
chrXII 239126 239127 . 200
chrXII 239129 239130 . 1720
chrXII 239140 239141 . 120
chrXII 239142 239143 . 740
chrXII 239143 239144 . 240
chrXII 239144 239145 . 160
chrXII 239144 239145 . 160
chrXII 239150 239151 . 140
chrXII 239153 239154 . 500
chrXII 239157 239158 . 160
chrXII 239160 239161 . 460
chrXII 239162 239163 . 500
chrXII 239165 239166 . 440
chrXII 239172 239173 . 140
chrXII 239196 239197 . 920
chrXII 239205 239206 . 120
chrXII 239241 239242 . 140
chrXII 239256 239257 . 160
chrXII 239258 239259 . 180
chrXII 239264 239265 . 220
chrXII 239265 239266 . 140
chrXII 239284 239285 . 280
chrXII 239289 239290 . 120
chrXII 239407 239408 . 120
chrXII 239414 239415 . 200
chrXII 239419 239420 . 200
chrXII 239420 239421 . 180
chrXII 239435 239436 . 200
chrXII 239442 239443 . 2120
chrXII 239448 239449 . 260
chrXII 239550 239551 . 140
chrXII 239611 239612 . 180
chrXII 239684 239685 . 120
chrXII 239784 239785 . 280
chrXII 239832 239833 . 120
chrXII 239915 239916 . 320
chrXII 239950 239951 . 300
chrXII 240195 240196 . 260
chrXII 240245 240246 . 120
chrXII 240599 240600 . 260
chrXII 240897 240898 . 320
chrXII 240960 240961 . 120
chrXII 241025 241026 . 220
chrXII 241060 241061 . 120
chrXII 241141 241142 . 620
chrXII 241274 241275 . 200
chrXII 241348 241349 . 120
chrXII 241354 241355 . 440
chrXII 241375 241376 . 120
chrXII 241397 241398 . 120
chrXII 241584 241585 . 200
chrXII 241725 241726 . 420
chrXII 241745 241746 . 300
chrXII 241752 241753 . 360
chrXII 241757 241758 . 140
chrXII 241762 241763 . 160
chrXII 241763 241764 . 240
chrXII 241766 241767 . 340
chrXII 241772 241773 . 120
chrXII 241773 241774 . 340
chrXII 241775 241776 . 220
chrXII 241782 241783 . 740
chrXII 241788 241789 . 260
chrXII 243555 243556 . 120
chrXII 243622 243623 . 120
chrXII 243700 243701 . 120
chrXII 243702 243703 . 160
chrXII 243705 243706 . 120
chrXII 243805 243806 . 180
chrXII 244285 244286 . 120
chrXII 244311 244312 . 120
chrXII 244500 244501 . 140
chrXII 244849 244850 . 220
chrXII 244852 244853 . 400
chrXII 244910 244911 . 180
chrXII 245074 245075 . 160
chrXII 245192 245193 . 200
chrXII 245244 245245 . 140
chrXII 245262 245263 . 120
chrXII 245357 245358 . 120
chrXII 245394 245395 . 380
chrXII 245398 245399 . 140
chrXII 245406 245407 . 120
chrXII 245415 245416 . 140
chrXII 245425 245426 . 560
chrXII 245439 245440 . 140
chrXII 245449 245450 . 180
chrXII 245481 245482 . 160
chrXII 245505 245506 . 200
chrXII 245515 245516 . 180
chrXII 245525 245526 . 160
chrXII 245628 245629 . 240
chrXII 245683 245684 . 120
chrXII 245691 245692 . 120
chrXII 245739 245740 . 120
chrXII 245804 245805 . 380
chrXII 245900 245901 . 140
chrXII 246131 246132 . 140
chrXII 246131 246132 . 160
chrXII 246137 246138 . 120
chrXII 246155 246156 . 120
chrXII 246163 246164 . 260
chrXII 246169 246170 . 160
chrXII 246195 246196 . 120
chrXII 246198 246199 . 260
chrXII 246228 246229 . 140
chrXII 246229 246230 . 120
chrXII 246230 246231 . 140
chrXII 246254 246255 . 160
chrXII 246260 246261 . 120
chrXII 246351 246352 . 280
chrXII 246381 246382 . 2540
chrXII 246452 246453 . 260
chrXII 247051 247052 . 280
chrXII 247059 247060 . 140
chrXII 247072 247073 . 200
chrXII 247086 247087 . 380
chrXII 247091 247092 . 340
chrXII 247093 247094 . 520
chrXII 247099 247100 . 160
chrXII 247100 247101 . 280
chrXII 247114 247115 . 240
chrXII 247116 247117 . 140
chrXII 247120 247121 . 180
chrXII 247131 247132 . 680
chrXII 247136 247137 . 520
chrXII 247161 247162 . 380
chrXII 247185 247186 . 300
chrXII 248104 248105 . 140
chrXII 248112 248113 . 1020
chrXII 248155 248156 . 200
chrXII 248434 248435 . 120
chrXII 248555 248556 . 120
chrXII 248631 248632 . 160
chrXII 248647 248648 . 120
chrXII 248648 248649 . 120
chrXII 248653 248654 . 120
chrXII 248656 248657 . 120
chrXII 248689 248690 . 160
chrXII 248732 248733 . 140
chrXII 248773 248774 . 300
chrXII 248808 248809 . 140
chrXII 248949 248950 . 120
chrXII 248960 248961 . 160
chrXII 249074 249075 . 160
chrXII 249126 249127 . 160
chrXII 249239 249240 . 180
chrXII 249251 249252 . 140
chrXII 249261 249262 . 160
chrXII 249301 249302 . 160
chrXII 249460 249461 . 140
chrXII 249553 249554 . 240
chrXII 249614 249615 . 180
chrXII 249621 249622 . 740
chrXII 249631 249632 . 520
chrXII 249647 249648 . 160
chrXII 249678 249679 . 180
chrXII 249690 249691 . 400
chrXII 249824 249825 . 540
chrXII 250667 250668 . 300
chrXII 250779 250780 . 160
chrXII 250819 250820 . 120
chrXII 250943 250944 . 140
chrXII 250946 250947 . 160
chrXII 251130 251131 . 1160
chrXII 251147 251148 . 240
chrXII 251163 251164 . 180
chrXII 251183 251184 . 140
chrXII 251217 251218 . 140
chrXII 251237 251238 . 160
chrXII 251248 251249 . 120
chrXII 251263 251264 . 180
chrXII 251272 251273 . 120
chrXII 251281 251282 . 120
chrXII 251288 251289 . 160
chrXII 251296 251297 . 120
chrXII 251425 251426 . 120
chrXII 251618 251619 . 160
chrXII 251624 251625 . 120
chrXII 251649 251650 . 160
chrXII 251978 251979 . 160
chrXII 251997 251998 . 140
chrXII 252003 252004 . 120
chrXII 252330 252331 . 200
chrXII 252405 252406 . 160
chrXII 252561 252562 . 120
chrXII 252693 252694 . 260
chrXII 252708 252709 . 320
chrXII 252990 252991 . 140
chrXII 253083 253084 . 120
chrXII 253114 253115 . 120
chrXII 253130 253131 . 120
chrXII 253134 253135 . 120
chrXII 253167 253168 . 120
chrXII 253172 253173 . 140
chrXII 253175 253176 . 140
chrXII 253184 253185 . 240
chrXII 253184 253185 . 120
chrXII 253193 253194 . 120
chrXII 253195 253196 . 120
chrXII 253198 253199 . 160
chrXII 253210 253211 . 280
chrXII 253212 253213 . 140
chrXII 253360 253361 . 180
chrXII 253366 253367 . 120
chrXII 253406 253407 . 1120
chrXII 253463 253464 . 760
chrXII 253469 253470 . 940
chrXII 253484 253485 . 200
chrXII 253515 253516 . 320
chrXII 253523 253524 . 120
chrXII 253528 253529 . 260
chrXII 253535 253536 . 180
chrXII 253540 253541 . 180
chrXII 253614 253615 . 1140
chrXII 253620 253621 . 420
chrXII 253627 253628 . 300
chrXII 253639 253640 . 120
chrXII 253642 253643 . 140
chrXII 253742 253743 . 240
chrXII 253789 253790 . 200
chrXII 253809 253810 . 220
chrXII 253857 253858 . 120
chrXII 254931 254932 . 340
chrXII 254945 254946 . 160
chrXII 254948 254949 . 300
chrXII 255076 255077 . 200
chrXII 255099 255100 . 120
chrXII 255100 255101 . 180
chrXII 255114 255115 . 140
chrXII 255131 255132 . 460
chrXII 255144 255145 . 440
chrXII 255201 255202 . 440
chrXII 255210 255211 . 140
chrXII 255218 255219 . 400
chrXII 255221 255222 . 160
chrXII 255237 255238 . 400
chrXII 255346 255347 . 120
chrXII 255530 255531 . 120
chrXII 255845 255846 . 120
chrXII 255894 255895 . 340
chrXII 255904 255905 . 120
chrXII 256024 256025 . 260
chrXII 256035 256036 . 160
chrXII 256045 256046 . 120
chrXII 256137 256138 . 820
chrXII 256298 256299 . 140
chrXII 256305 256306 . 400
chrXII 256336 256337 . 400
chrXII 256483 256484 . 240
chrXII 256565 256566 . 160
chrXII 256626 256627 . 360
chrXII 256679 256680 . 120
chrXII 256815 256816 . 200
chrXII 257153 257154 . 120
chrXII 257635 257636 . 520
chrXII 257787 257788 . 120
chrXII 257860 257861 . 120
chrXII 257892 257893 . 180
chrXII 257900 257901 . 180
chrXII 257927 257928 . 160
chrXII 257997 257998 . 160
chrXII 258018 258019 . 120
chrXII 258718 258719 . 120
chrXII 258754 258755 . 120
chrXII 259237 259238 . 120
chrXII 259248 259249 . 140
chrXII 259256 259257 . 180
chrXII 259365 259366 . 120
chrXII 259440 259441 . 240
chrXII 259445 259446 . 220
chrXII 259485 259486 . 180
chrXII 259536 259537 . 120
chrXII 259558 259559 . 160
chrXII 259566 259567 . 220
chrXII 259583 259584 . 400
chrXII 259607 259608 . 240
chrXII 259638 259639 . 440
chrXII 259645 259646 . 320
chrXII 259680 259681 . 120
chrXII 259689 259690 . 600
chrXII 259708 259709 . 220
chrXII 259749 259750 . 340
chrXII 259755 259756 . 120
chrXII 259764 259765 . 680
chrXII 259771 259772 . 1100
chrXII 259780 259781 . 1200
chrXII 259785 259786 . 120
chrXII 259786 259787 . 140
chrXII 259838 259839 . 420
chrXII 259840 259841 . 520
chrXII 259851 259852 . 440
chrXII 259855 259856 . 1780
chrXII 259874 259875 . 140
chrXII 259879 259880 . 120
chrXII 259894 259895 . 400
chrXII 259908 259909 . 320
chrXII 259912 259913 . 360
chrXII 259935 259936 . 400
chrXII 259959 259960 . 280
chrXII 259963 259964 . 420
chrXII 259973 259974 . 960
chrXII 260050 260051 . 160
chrXII 260068 260069 . 380
chrXII 260091 260092 . 380
chrXII 260177 260178 . 160
chrXII 260210 260211 . 340
chrXII 260226 260227 . 420
chrXII 260234 260235 . 160
chrXII 260272 260273 . 240
chrXII 260280 260281 . 120
chrXII 260284 260285 . 180
chrXII 260285 260286 . 260
chrXII 260325 260326 . 320
chrXII 260358 260359 . 220
chrXII 260385 260386 . 440
chrXII 260415 260416 . 120
chrXII 260572 260573 . 140
chrXII 260592 260593 . 120
chrXII 260602 260603 . 220
chrXII 260639 260640 . 120
chrXII 260669 260670 . 980
chrXII 260787 260788 . 220
chrXII 260839 260840 . 540
chrXII 260847 260848 . 240
chrXII 260851 260852 . 420
chrXII 260853 260854 . 440
chrXII 260862 260863 . 160
chrXII 260873 260874 . 180
chrXII 260880 260881 . 120
chrXII 260892 260893 . 140
chrXII 260895 260896 . 300
chrXII 260905 260906 . 140
chrXII 260906 260907 . 120
chrXII 262750 262751 . 120
chrXII 262751 262752 . 180
chrXII 262891 262892 . 120
chrXII 262905 262906 . 140
chrXII 262917 262918 . 180
chrXII 262932 262933 . 120
chrXII 264027 264028 . 180
chrXII 264069 264070 . 120
chrXII 264110 264111 . 140
chrXII 264119 264120 . 200
chrXII 264128 264129 . 200
chrXII 264140 264141 . 240
chrXII 264164 264165 . 160
chrXII 264314 264315 . 120
chrXII 264326 264327 . 500
chrXII 264527 264528 . 140
chrXII 264838 264839 . 120
chrXII 264896 264897 . 120
chrXII 265000 265001 . 440
chrXII 265119 265120 . 1660
chrXII 265162 265163 . 620
chrXII 265267 265268 . 280
chrXII 265274 265275 . 160
chrXII 265280 265281 . 1300
chrXII 265314 265315 . 280
chrXII 265330 265331 . 620
chrXII 265337 265338 . 220
chrXII 265354 265355 . 260
chrXII 265356 265357 . 220
chrXII 265370 265371 . 200
chrXII 265379 265380 . 260
chrXII 265380 265381 . 120
chrXII 265383 265384 . 340
chrXII 265540 265541 . 180
chrXII 265553 265554 . 220
chrXII 265668 265669 . 720
chrXII 265723 265724 . 200
chrXII 265892 265893 . 240
chrXII 265939 265940 . 140
chrXII 265982 265983 . 200
chrXII 265989 265990 . 120
chrXII 266139 266140 . 720
chrXII 266145 266146 . 160
chrXII 266160 266161 . 160
chrXII 266171 266172 . 280
chrXII 266441 266442 . 340
chrXII 266968 266969 . 340
chrXII 267029 267030 . 400
chrXII 267036 267037 . 260
chrXII 267055 267056 . 120
chrXII 267068 267069 . 1440
chrXII 267075 267076 . 280
chrXII 267086 267087 . 180
chrXII 267094 267095 . 600
chrXII 267097 267098 . 160
chrXII 267794 267795 . 160
chrXII 267802 267803 . 160
chrXII 268080 268081 . 140
chrXII 268088 268089 . 120
chrXII 268099 268100 . 200
chrXII 268111 268112 . 120
chrXII 268124 268125 . 360
chrXII 268132 268133 . 220
chrXII 268404 268405 . 140
chrXII 268789 268790 . 280
chrXII 268949 268950 . 540
chrXII 268989 268990 . 480
chrXII 269011 269012 . 520
chrXII 269244 269245 . 240
chrXII 269362 269363 . 240
chrXII 269548 269549 . 120
chrXII 269569 269570 . 160
chrXII 269844 269845 . 120
chrXII 270196 270197 . 320
chrXII 270637 270638 . 120
chrXII 270674 270675 . 180
chrXII 270812 270813 . 440
chrXII 270821 270822 . 320
chrXII 270830 270831 . 120
chrXII 270834 270835 . 340
chrXII 270847 270848 . 140
chrXII 270851 270852 . 120
chrXII 270867 270868 . 160
chrXII 270875 270876 . 160
chrXII 270876 270877 . 120
chrXII 270883 270884 . 120
chrXII 270890 270891 . 180
chrXII 270891 270892 . 240
chrXII 270930 270931 . 180
chrXII 270932 270933 . 160
chrXII 270940 270941 . 220
chrXII 270943 270944 . 200
chrXII 270953 270954 . 800
chrXII 270963 270964 . 200
chrXII 270973 270974 . 280
chrXII 271450 271451 . 240
chrXII 271492 271493 . 200
chrXII 271759 271760 . 240
chrXII 271764 271765 . 140
chrXII 271938 271939 . 620
chrXII 272230 272231 . 140
chrXII 272325 272326 . 500
chrXII 272556 272557 . 460
chrXII 272692 272693 . 240
chrXII 272720 272721 . 260
chrXII 273184 273185 . 120
chrXII 273190 273191 . 280
chrXII 273449 273450 . 140
chrXII 273552 273553 . 300
chrXII 273655 273656 . 160
chrXII 273993 273994 . 120
chrXII 274002 274003 . 120
chrXII 274005 274006 . 120
chrXII 274008 274009 . 340
chrXII 274024 274025 . 160
chrXII 274033 274034 . 300
chrXII 274040 274041 . 120
chrXII 274048 274049 . 140
chrXII 274053 274054 . 300
chrXII 274056 274057 . 200
chrXII 274065 274066 . 160
chrXII 274213 274214 . 160
chrXII 274246 274247 . 220
chrXII 274247 274248 . 340
chrXII 274415 274416 . 180
chrXII 274450 274451 . 220
chrXII 274509 274510 . 220
chrXII 274546 274547 . 400
chrXII 274563 274564 . 240
chrXII 274571 274572 . 1320
chrXII 274686 274687 . 380
chrXII 274781 274782 . 260
chrXII 274782 274783 . 1580
chrXII 274840 274841 . 140
chrXII 274913 274914 . 120
chrXII 274933 274934 . 380
chrXII 274972 274973 . 2360
chrXII 274984 274985 . 240
chrXII 275110 275111 . 120
chrXII 275124 275125 . 160
chrXII 275140 275141 . 120
chrXII 275143 275144 . 120
chrXII 275147 275148 . 180
chrXII 275158 275159 . 120
chrXII 275170 275171 . 640
chrXII 275174 275175 . 160
chrXII 275227 275228 . 140
chrXII 275291 275292 . 140
chrXII 275322 275323 . 660
chrXII 275335 275336 . 160
chrXII 275340 275341 . 320
chrXII 275343 275344 . 160
chrXII 275347 275348 . 140
chrXII 275350 275351 . 1040
chrXII 275386 275387 . 740
chrXII 276120 276121 . 120
chrXII 276522 276523 . 220
chrXII 278420 278421 . 420
chrXII 278521 278522 . 460
chrXII 278547 278548 . 580
chrXII 278661 278662 . 180
chrXII 278686 278687 . 260
chrXII 278697 278698 . 300
chrXII 278701 278702 . 340
chrXII 278705 278706 . 240
chrXII 278713 278714 . 120
chrXII 278717 278718 . 280
chrXII 278725 278726 . 200
chrXII 278730 278731 . 120
chrXII 278759 278760 . 700
chrXII 278778 278779 . 220
chrXII 278786 278787 . 240
chrXII 278795 278796 . 120
chrXII 278803 278804 . 320
chrXII 278805 278806 . 220
chrXII 278814 278815 . 160
chrXII 278983 278984 . 260
chrXII 279149 279150 . 120
chrXII 279442 279443 . 120
chrXII 279589 279590 . 120
chrXII 279791 279792 . 120
chrXII 279996 279997 . 280
chrXII 280093 280094 . 140
chrXII 280105 280106 . 120
chrXII 280113 280114 . 380
chrXII 280183 280184 . 220
chrXII 280440 280441 . 120
chrXII 280452 280453 . 240
chrXII 280623 280624 . 120
chrXII 280758 280759 . 140
chrXII 280902 280903 . 120
chrXII 280937 280938 . 140
chrXII 280942 280943 . 180
chrXII 280948 280949 . 120
chrXII 280985 280986 . 540
chrXII 281032 281033 . 220
chrXII 281039 281040 . 140
chrXII 281073 281074 . 120
chrXII 281084 281085 . 180
chrXII 281094 281095 . 140
chrXII 281099 281100 . 180
chrXII 281157 281158 . 200
chrXII 281176 281177 . 160
chrXII 281215 281216 . 140
chrXII 281224 281225 . 120
chrXII 281248 281249 . 220
chrXII 281277 281278 . 160
chrXII 281281 281282 . 200
chrXII 281338 281339 . 280
chrXII 281505 281506 . 180
chrXII 281593 281594 . 300
chrXII 281635 281636 . 120
chrXII 281666 281667 . 300
chrXII 281795 281796 . 260
chrXII 281857 281858 . 140
chrXII 281864 281865 . 140
chrXII 281886 281887 . 120
chrXII 281890 281891 . 1160
chrXII 281898 281899 . 120
chrXII 281903 281904 . 140
chrXII 281906 281907 . 260
chrXII 281908 281909 . 120
chrXII 281909 281910 . 280
chrXII 282008 282009 . 220
chrXII 282072 282073 . 380
chrXII 282502 282503 . 580
chrXII 282509 282510 . 140
chrXII 282513 282514 . 120
chrXII 282541 282542 . 320
chrXII 282550 282551 . 160
chrXII 282570 282571 . 260
chrXII 282574 282575 . 240
chrXII 282578 282579 . 420
chrXII 282599 282600 . 280
chrXII 282605 282606 . 320
chrXII 282621 282622 . 120
chrXII 282638 282639 . 180
chrXII 282648 282649 . 480
chrXII 283161 283162 . 120
chrXII 283695 283696 . 260
chrXII 283724 283725 . 440
chrXII 283731 283732 . 120
chrXII 283743 283744 . 160
chrXII 283747 283748 . 220
chrXII 283762 283763 . 160
chrXII 283768 283769 . 160
chrXII 283771 283772 . 120
chrXII 283776 283777 . 560
chrXII 283782 283783 . 260
chrXII 283793 283794 . 980
chrXII 283798 283799 . 120
chrXII 283809 283810 . 240
chrXII 283912 283913 . 600
chrXII 283934 283935 . 440
chrXII 283950 283951 . 120
chrXII 284114 284115 . 260
chrXII 284142 284143 . 440
chrXII 284156 284157 . 140
chrXII 284452 284453 . 1120
chrXII 284658 284659 . 140
chrXII 284658 284659 . 540
chrXII 284773 284774 . 700
chrXII 284796 284797 . 240
chrXII 284798 284799 . 460
chrXII 285001 285002 . 260
chrXII 285020 285021 . 280
chrXII 285224 285225 . 300
chrXII 285253 285254 . 160
chrXII 285324 285325 . 560
chrXII 285361 285362 . 320
chrXII 285445 285446 . 120
chrXII 285640 285641 . 480
chrXII 285726 285727 . 120
chrXII 285743 285744 . 160
chrXII 286179 286180 . 160
chrXII 286336 286337 . 180
chrXII 286564 286565 . 120
chrXII 286616 286617 . 340
chrXII 286631 286632 . 760
chrXII 286661 286662 . 200
chrXII 286664 286665 . 300
chrXII 286668 286669 . 120
chrXII 286670 286671 . 500
chrXII 286677 286678 . 120
chrXII 286681 286682 . 700
chrXII 286740 286741 . 180
chrXII 286928 286929 . 120
chrXII 287802 287803 . 120
chrXII 287829 287830 . 120
chrXII 287865 287866 . 120
chrXII 287879 287880 . 160
chrXII 287882 287883 . 320
chrXII 287893 287894 . 120
chrXII 287898 287899 . 200
chrXII 287909 287910 . 200
chrXII 287923 287924 . 140
chrXII 287931 287932 . 120
chrXII 287938 287939 . 140
chrXII 288049 288050 . 180
chrXII 288297 288298 . 300
chrXII 288422 288423 . 280
chrXII 288437 288438 . 220
chrXII 288496 288497 . 120
chrXII 288604 288605 . 300
chrXII 288650 288651 . 120
chrXII 288761 288762 . 380
chrXII 288799 288800 . 180
chrXII 288814 288815 . 1480
chrXII 288822 288823 . 500
chrXII 288830 288831 . 440
chrXII 289157 289158 . 1040
chrXII 289244 289245 . 520
chrXII 289347 289348 . 120
chrXII 289375 289376 . 160
chrXII 289398 289399 . 120
chrXII 289428 289429 . 420
chrXII 289450 289451 . 760
chrXII 289453 289454 . 420
chrXII 289457 289458 . 260
chrXII 289460 289461 . 1700
chrXII 289466 289467 . 120
chrXII 289476 289477 . 140
chrXII 289478 289479 . 300
chrXII 289480 289481 . 240
chrXII 289488 289489 . 180
chrXII 289494 289495 . 320
chrXII 289506 289507 . 300
chrXII 289510 289511 . 120
chrXII 289514 289515 . 120
chrXII 289514 289515 . 200
chrXII 289524 289525 . 280
chrXII 289528 289529 . 140
chrXII 289538 289539 . 140
chrXII 289544 289545 . 180
chrXII 289565 289566 . 340
chrXII 289587 289588 . 160
chrXII 289590 289591 . 280
chrXII 289595 289596 . 400
chrXII 289603 289604 . 220
chrXII 289613 289614 . 120
chrXII 289634 289635 . 1360
chrXII 289643 289644 . 120
chrXII 289698 289699 . 260
chrXII 289704 289705 . 120
chrXII 289915 289916 . 260
chrXII 289924 289925 . 120
chrXII 289938 289939 . 320
chrXII 289998 289999 . 120
chrXII 290005 290006 . 140
chrXII 290015 290016 . 220
chrXII 290027 290028 . 300
chrXII 290037 290038 . 160
chrXII 290048 290049 . 200
chrXII 290052 290053 . 120
chrXII 290096 290097 . 120
chrXII 290123 290124 . 120
chrXII 290126 290127 . 120
chrXII 290333 290334 . 180
chrXII 290695 290696 . 120
chrXII 290826 290827 . 160
chrXII 291018 291019 . 140
chrXII 291068 291069 . 120
chrXII 291291 291292 . 140
chrXII 291322 291323 . 120
chrXII 291325 291326 . 180
chrXII 291342 291343 . 120
chrXII 291443 291444 . 160
chrXII 291463 291464 . 180
chrXII 291468 291469 . 140
chrXII 291558 291559 . 180
chrXII 291634 291635 . 120
chrXII 291777 291778 . 320
chrXII 291797 291798 . 520
chrXII 291812 291813 . 340
chrXII 291829 291830 . 260
chrXII 291850 291851 . 400
chrXII 291853 291854 . 200
chrXII 291949 291950 . 820
chrXII 292051 292052 . 160
chrXII 292066 292067 . 300
chrXII 292078 292079 . 120
chrXII 292110 292111 . 140
chrXII 292122 292123 . 160
chrXII 292189 292190 . 120
chrXII 292258 292259 . 160
chrXII 292272 292273 . 340
chrXII 292275 292276 . 300
chrXII 292296 292297 . 120
chrXII 292314 292315 . 340
chrXII 292324 292325 . 220
chrXII 292346 292347 . 200
chrXII 292418 292419 . 260
chrXII 292424 292425 . 780
chrXII 292505 292506 . 120
chrXII 292583 292584 . 1320
chrXII 292587 292588 . 140
chrXII 292637 292638 . 120
chrXII 292645 292646 . 1040
chrXII 292657 292658 . 140
chrXII 292691 292692 . 120
chrXII 292693 292694 . 140
chrXII 292696 292697 . 140
chrXII 292708 292709 . 180
chrXII 292746 292747 . 260
chrXII 292806 292807 . 140
chrXII 292819 292820 . 180
chrXII 292881 292882 . 120
chrXII 292922 292923 . 280
chrXII 292936 292937 . 220
chrXII 293032 293033 . 360
chrXII 293281 293282 . 120
chrXII 293436 293437 . 140
chrXII 293458 293459 . 340
chrXII 293532 293533 . 320
chrXII 293649 293650 . 220
chrXII 293659 293660 . 200
chrXII 293669 293670 . 460
chrXII 293683 293684 . 160
chrXII 293687 293688 . 340
chrXII 293699 293700 . 220
chrXII 293745 293746 . 880
chrXII 293753 293754 . 600
chrXII 293771 293772 . 180
chrXII 293782 293783 . 300
chrXII 293888 293889 . 140
chrXII 293940 293941 . 180
chrXII 293991 293992 . 120
chrXII 294088 294089 . 480
chrXII 294290 294291 . 440
chrXII 294804 294805 . 140
chrXII 295064 295065 . 420
chrXII 295150 295151 . 180
chrXII 295636 295637 . 160
chrXII 295936 295937 . 120
chrXII 296117 296118 . 120
chrXII 296248 296249 . 180
chrXII 296276 296277 . 660
chrXII 296279 296280 . 120
chrXII 296285 296286 . 120
chrXII 296320 296321 . 160
chrXII 296389 296390 . 220
chrXII 296393 296394 . 220
chrXII 296403 296404 . 240
chrXII 296406 296407 . 120
chrXII 296412 296413 . 620
chrXII 296415 296416 . 560
chrXII 296416 296417 . 200
chrXII 296419 296420 . 120
chrXII 296432 296433 . 840
chrXII 296435 296436 . 140
chrXII 296454 296455 . 260
chrXII 296570 296571 . 220
chrXII 296946 296947 . 160
chrXII 297099 297100 . 220
chrXII 297216 297217 . 140
chrXII 297227 297228 . 280
chrXII 297245 297246 . 960
chrXII 297822 297823 . 140
chrXII 297843 297844 . 160
chrXII 297888 297889 . 120
chrXII 297944 297945 . 140
chrXII 298172 298173 . 200
chrXII 298551 298552 . 940
chrXII 298734 298735 . 140
chrXII 298761 298762 . 120
chrXII 299467 299468 . 380
chrXII 299541 299542 . 560
chrXII 299717 299718 . 120
chrXII 299898 299899 . 140
chrXII 300174 300175 . 440
chrXII 300230 300231 . 200
chrXII 300238 300239 . 240
chrXII 300416 300417 . 120
chrXII 300427 300428 . 540
chrXII 300429 300430 . 260
chrXII 300473 300474 . 140
chrXII 300499 300500 . 220
chrXII 300508 300509 . 240
chrXII 300548 300549 . 360
chrXII 300573 300574 . 160
chrXII 301568 301569 . 180
chrXII 302045 302046 . 120
chrXII 302053 302054 . 180
chrXII 302053 302054 . 200
chrXII 302054 302055 . 120
chrXII 302056 302057 . 200
chrXII 302095 302096 . 140
chrXII 302146 302147 . 160
chrXII 302161 302162 . 120
chrXII 304477 304478 . 120
chrXII 306608 306609 . 120
chrXII 306646 306647 . 140
chrXII 306649 306650 . 120
chrXII 306704 306705 . 300
chrXII 306722 306723 . 140
chrXII 306756 306757 . 140
chrXII 306805 306806 . 220
chrXII 306814 306815 . 140
chrXII 306823 306824 . 140
chrXII 306868 306869 . 140
chrXII 307431 307432 . 320
chrXII 307445 307446 . 120
chrXII 307450 307451 . 140
chrXII 307522 307523 . 140
chrXII 307763 307764 . 120
chrXII 307878 307879 . 220
chrXII 307906 307907 . 320
chrXII 308201 308202 . 160
chrXII 308234 308235 . 180
chrXII 308278 308279 . 140
chrXII 308315 308316 . 180
chrXII 308392 308393 . 140
chrXII 308671 308672 . 120
chrXII 308674 308675 . 120
chrXII 308809 308810 . 120
chrXII 308821 308822 . 120
chrXII 308890 308891 . 620
chrXII 308938 308939 . 140
chrXII 308955 308956 . 220
chrXII 308974 308975 . 240
chrXII 309045 309046 . 420
chrXII 309066 309067 . 140
chrXII 309181 309182 . 240
chrXII 309434 309435 . 120
chrXII 310252 310253 . 180
chrXII 310323 310324 . 260
chrXII 310647 310648 . 240
chrXII 310758 310759 . 320
chrXII 310899 310900 . 200
chrXII 311284 311285 . 180
chrXII 311800 311801 . 260
chrXII 312202 312203 . 120
chrXII 312469 312470 . 120
chrXII 312797 312798 . 120
chrXII 313307 313308 . 120
chrXII 313382 313383 . 280
chrXII 313690 313691 . 140
chrXII 314024 314025 . 180
chrXII 314788 314789 . 140
chrXII 315737 315738 . 120
chrXII 315924 315925 . 200
chrXII 315943 315944 . 120
chrXII 315962 315963 . 560
chrXII 315969 315970 . 160
chrXII 315972 315973 . 200
chrXII 315977 315978 . 280
chrXII 315979 315980 . 500
chrXII 315993 315994 . 120
chrXII 316006 316007 . 140
chrXII 316013 316014 . 160
chrXII 316029 316030 . 200
chrXII 316031 316032 . 280
chrXII 316034 316035 . 400
chrXII 316076 316077 . 120
chrXII 318143 318144 . 140
chrXII 318153 318154 . 180
chrXII 318354 318355 . 140
chrXII 318518 318519 . 140
chrXII 318773 318774 . 360
chrXII 318802 318803 . 120
chrXII 319881 319882 . 180
chrXII 320059 320060 . 140
chrXII 320112 320113 . 140
chrXII 320142 320143 . 200
chrXII 320162 320163 . 140
chrXII 320173 320174 . 180
chrXII 320243 320244 . 180
chrXII 320270 320271 . 320
chrXII 320274 320275 . 180
chrXII 320289 320290 . 240
chrXII 320312 320313 . 380
chrXII 320317 320318 . 120
chrXII 320323 320324 . 320
chrXII 320394 320395 . 140
chrXII 320412 320413 . 180
chrXII 320433 320434 . 140
chrXII 320466 320467 . 140
chrXII 320493 320494 . 140
chrXII 320499 320500 . 120
chrXII 320506 320507 . 140
chrXII 320509 320510 . 140
chrXII 320513 320514 . 200
chrXII 320527 320528 . 280
chrXII 320543 320544 . 320
chrXII 320547 320548 . 160
chrXII 320554 320555 . 200
chrXII 320572 320573 . 140
chrXII 320579 320580 . 180
chrXII 320589 320590 . 160
chrXII 320609 320610 . 340
chrXII 320621 320622 . 220
chrXII 320641 320642 . 160
chrXII 320657 320658 . 120
chrXII 320688 320689 . 120
chrXII 320787 320788 . 120
chrXII 320848 320849 . 300
chrXII 321710 321711 . 300
chrXII 321844 321845 . 140
chrXII 321971 321972 . 160
chrXII 322082 322083 . 120
chrXII 322144 322145 . 140
chrXII 322150 322151 . 180
chrXII 322190 322191 . 120
chrXII 322198 322199 . 140
chrXII 322212 322213 . 120
chrXII 322224 322225 . 120
chrXII 322232 322233 . 120
chrXII 322238 322239 . 140
chrXII 322238 322239 . 120
chrXII 322240 322241 . 120
chrXII 322246 322247 . 140
chrXII 322286 322287 . 140
chrXII 322342 322343 . 260
chrXII 322411 322412 . 120
chrXII 322451 322452 . 140
chrXII 322527 322528 . 120
chrXII 322693 322694 . 240
chrXII 322791 322792 . 640
chrXII 322806 322807 . 120
chrXII 322879 322880 . 2040
chrXII 322912 322913 . 140
chrXII 322927 322928 . 380
chrXII 322936 322937 . 140
chrXII 322956 322957 . 200
chrXII 322959 322960 . 140
chrXII 322965 322966 . 380
chrXII 322972 322973 . 120
chrXII 322981 322982 . 220
chrXII 322984 322985 . 120
chrXII 322993 322994 . 580
chrXII 323009 323010 . 140
chrXII 323016 323017 . 220
chrXII 323023 323024 . 140
chrXII 323027 323028 . 120
chrXII 323059 323060 . 240
chrXII 323071 323072 . 120
chrXII 323087 323088 . 180
chrXII 323132 323133 . 160
chrXII 323145 323146 . 380
chrXII 323153 323154 . 120
chrXII 323156 323157 . 140
chrXII 323160 323161 . 200
chrXII 323161 323162 . 120
chrXII 323174 323175 . 140
chrXII 323188 323189 . 120
chrXII 323191 323192 . 180
chrXII 323260 323261 . 160
chrXII 323269 323270 . 320
chrXII 323272 323273 . 120
chrXII 323290 323291 . 120
chrXII 323317 323318 . 120
chrXII 323321 323322 . 140
chrXII 323399 323400 . 120
chrXII 323405 323406 . 240
chrXII 323522 323523 . 140
chrXII 323534 323535 . 120
chrXII 323644 323645 . 340
chrXII 323820 323821 . 320
chrXII 323970 323971 . 140
chrXII 323982 323983 . 120
chrXII 324130 324131 . 440
chrXII 324142 324143 . 120
chrXII 324146 324147 . 460
chrXII 324436 324437 . 200
chrXII 324643 324644 . 120
chrXII 324794 324795 . 140
chrXII 324893 324894 . 160
chrXII 325034 325035 . 240
chrXII 325074 325075 . 160
chrXII 325119 325120 . 400
chrXII 325131 325132 . 160
chrXII 325234 325235 . 680
chrXII 325260 325261 . 120
chrXII 325285 325286 . 180
chrXII 325289 325290 . 220
chrXII 325293 325294 . 380
chrXII 325297 325298 . 800
chrXII 325307 325308 . 400
chrXII 325328 325329 . 840
chrXII 325331 325332 . 1420
chrXII 325341 325342 . 340
chrXII 325343 325344 . 120
chrXII 325345 325346 . 120
chrXII 325353 325354 . 480
chrXII 325365 325366 . 120
chrXII 325365 325366 . 120
chrXII 325368 325369 . 360
chrXII 325374 325375 . 380
chrXII 325378 325379 . 160
chrXII 325390 325391 . 140
chrXII 325391 325392 . 140
chrXII 325392 325393 . 120
chrXII 325437 325438 . 280
chrXII 325587 325588 . 800
chrXII 325704 325705 . 360
chrXII 325774 325775 . 320
chrXII 325906 325907 . 220
chrXII 325907 325908 . 300
chrXII 325953 325954 . 400
chrXII 326080 326081 . 140
chrXII 326104 326105 . 120
chrXII 326106 326107 . 160
chrXII 326112 326113 . 120
chrXII 326139 326140 . 180
chrXII 326301 326302 . 960
chrXII 326332 326333 . 120
chrXII 326363 326364 . 160
chrXII 326378 326379 . 120
chrXII 326396 326397 . 120
chrXII 326444 326445 . 200
chrXII 326487 326488 . 300
chrXII 326512 326513 . 220
chrXII 326515 326516 . 360
chrXII 326533 326534 . 120
chrXII 326564 326565 . 140
chrXII 326960 326961 . 160
chrXII 326979 326980 . 520
chrXII 327026 327027 . 200
chrXII 327202 327203 . 240
chrXII 327301 327302 . 180
chrXII 327327 327328 . 200
chrXII 327340 327341 . 280
chrXII 327507 327508 . 120
chrXII 327550 327551 . 160
chrXII 327552 327553 . 300
chrXII 327558 327559 . 180
chrXII 327560 327561 . 240
chrXII 327561 327562 . 580
chrXII 327588 327589 . 160
chrXII 327637 327638 . 180
chrXII 327718 327719 . 120
chrXII 327729 327730 . 200
chrXII 327733 327734 . 160
chrXII 327742 327743 . 380
chrXII 327745 327746 . 280
chrXII 327751 327752 . 220
chrXII 327755 327756 . 400
chrXII 327785 327786 . 140
chrXII 327853 327854 . 640
chrXII 327871 327872 . 160
chrXII 327875 327876 . 220
chrXII 327882 327883 . 440
chrXII 327897 327898 . 280
chrXII 327924 327925 . 140
chrXII 327962 327963 . 140
chrXII 327973 327974 . 380
chrXII 327980 327981 . 220
chrXII 328002 328003 . 180
chrXII 328035 328036 . 320
chrXII 328070 328071 . 160
chrXII 328114 328115 . 140
chrXII 328121 328122 . 340
chrXII 328150 328151 . 600
chrXII 328159 328160 . 280
chrXII 328162 328163 . 180
chrXII 328177 328178 . 160
chrXII 328285 328286 . 340
chrXII 328319 328320 . 240
chrXII 328338 328339 . 320
chrXII 328363 328364 . 320
chrXII 328452 328453 . 240
chrXII 328466 328467 . 200
chrXII 328483 328484 . 120
chrXII 328598 328599 . 320
chrXII 328614 328615 . 300
chrXII 328644 328645 . 120
chrXII 328648 328649 . 200
chrXII 328776 328777 . 180
chrXII 328779 328780 . 220
chrXII 328806 328807 . 620
chrXII 328853 328854 . 140
chrXII 328859 328860 . 120
chrXII 328867 328868 . 120
chrXII 328892 328893 . 400
chrXII 328894 328895 . 120
chrXII 328960 328961 . 120
chrXII 328962 328963 . 340
chrXII 329041 329042 . 360
chrXII 329222 329223 . 200
chrXII 329323 329324 . 180
chrXII 329347 329348 . 180
chrXII 329348 329349 . 180
chrXII 329366 329367 . 120
chrXII 329374 329375 . 160
chrXII 329376 329377 . 140
chrXII 329379 329380 . 340
chrXII 329383 329384 . 140
chrXII 329388 329389 . 120
chrXII 329411 329412 . 140
chrXII 329417 329418 . 200
chrXII 329418 329419 . 140
chrXII 329441 329442 . 160
chrXII 329444 329445 . 140
chrXII 329459 329460 . 160
chrXII 329528 329529 . 500
chrXII 329799 329800 . 140
chrXII 329861 329862 . 300
chrXII 329945 329946 . 120
chrXII 330066 330067 . 180
chrXII 330320 330321 . 140
chrXII 330484 330485 . 160
chrXII 330624 330625 . 180
chrXII 330798 330799 . 160
chrXII 330936 330937 . 580
chrXII 330986 330987 . 180
chrXII 331040 331041 . 540
chrXII 331056 331057 . 500
chrXII 331239 331240 . 320
chrXII 331883 331884 . 220
chrXII 331986 331987 . 220
chrXII 332065 332066 . 280
chrXII 332167 332168 . 700
chrXII 332176 332177 . 180
chrXII 332221 332222 . 120
chrXII 332227 332228 . 140
chrXII 332230 332231 . 140
chrXII 332235 332236 . 240
chrXII 332237 332238 . 120
chrXII 332237 332238 . 300
chrXII 332241 332242 . 240
chrXII 332298 332299 . 200
chrXII 332308 332309 . 300
chrXII 332336 332337 . 500
chrXII 332344 332345 . 120
chrXII 332356 332357 . 200
chrXII 332373 332374 . 580
chrXII 332652 332653 . 320
chrXII 332672 332673 . 640
chrXII 332695 332696 . 240
chrXII 332844 332845 . 520
chrXII 332874 332875 . 120
chrXII 332987 332988 . 640
chrXII 332998 332999 . 120
chrXII 332999 333000 . 160
chrXII 332999 333000 . 320
chrXII 333017 333018 . 340
chrXII 333174 333175 . 180
chrXII 333288 333289 . 120
chrXII 333911 333912 . 620
chrXII 334074 334075 . 120
chrXII 334204 334205 . 140
chrXII 334359 334360 . 200
chrXII 334539 334540 . 120
chrXII 334566 334567 . 540
chrXII 334598 334599 . 400
chrXII 334789 334790 . 160
chrXII 334944 334945 . 160
chrXII 335016 335017 . 580
chrXII 335043 335044 . 540
chrXII 335106 335107 . 140
chrXII 335260 335261 . 220
chrXII 335335 335336 . 120
chrXII 335337 335338 . 120
chrXII 335618 335619 . 240
chrXII 335705 335706 . 200
chrXII 335799 335800 . 160
chrXII 335801 335802 . 360
chrXII 335862 335863 . 140
chrXII 335891 335892 . 320
chrXII 336049 336050 . 120
chrXII 336130 336131 . 120
chrXII 336322 336323 . 480
chrXII 336355 336356 . 160
chrXII 336516 336517 . 120
chrXII 336522 336523 . 180
chrXII 336706 336707 . 600
chrXII 337154 337155 . 140
chrXII 337171 337172 . 300
chrXII 337192 337193 . 700
chrXII 337358 337359 . 120
chrXII 337361 337362 . 120
chrXII 337362 337363 . 1040
chrXII 337372 337373 . 180
chrXII 337431 337432 . 120
chrXII 337432 337433 . 920
chrXII 337438 337439 . 140
chrXII 337439 337440 . 320
chrXII 337452 337453 . 220
chrXII 337476 337477 . 140
chrXII 337593 337594 . 300
chrXII 337966 337967 . 160
chrXII 337998 337999 . 160
chrXII 338105 338106 . 180
chrXII 338172 338173 . 120
chrXII 338362 338363 . 600
chrXII 338436 338437 . 120
chrXII 338463 338464 . 240
chrXII 338535 338536 . 420
chrXII 338890 338891 . 580
chrXII 339016 339017 . 260
chrXII 339044 339045 . 120
chrXII 339372 339373 . 120
chrXII 339452 339453 . 120
chrXII 339561 339562 . 200
chrXII 339569 339570 . 160
chrXII 339603 339604 . 140
chrXII 339607 339608 . 140
chrXII 339626 339627 . 120
chrXII 339628 339629 . 280
chrXII 339755 339756 . 280
chrXII 339939 339940 . 120
chrXII 340049 340050 . 120
chrXII 340228 340229 . 120
chrXII 340366 340367 . 220
chrXII 340780 340781 . 160
chrXII 341005 341006 . 120
chrXII 341085 341086 . 120
chrXII 341104 341105 . 200
chrXII 341124 341125 . 300
chrXII 341139 341140 . 140
chrXII 341146 341147 . 540
chrXII 341157 341158 . 180
chrXII 341164 341165 . 140
chrXII 341169 341170 . 340
chrXII 341174 341175 . 320
chrXII 341176 341177 . 240
chrXII 341188 341189 . 120
chrXII 341221 341222 . 380
chrXII 341222 341223 . 400
chrXII 341232 341233 . 180
chrXII 341256 341257 . 140
chrXII 341294 341295 . 240
chrXII 341640 341641 . 460
chrXII 341667 341668 . 120
chrXII 342866 342867 . 140
chrXII 342878 342879 . 140
chrXII 342900 342901 . 120
chrXII 342922 342923 . 160
chrXII 343115 343116 . 460
chrXII 343317 343318 . 120
chrXII 343389 343390 . 180
chrXII 343432 343433 . 120
chrXII 343479 343480 . 120
chrXII 343653 343654 . 280
chrXII 343750 343751 . 120
chrXII 343784 343785 . 120
chrXII 343814 343815 . 200
chrXII 343825 343826 . 120
chrXII 343888 343889 . 120
chrXII 343922 343923 . 120
chrXII 346040 346041 . 180
chrXII 346052 346053 . 260
chrXII 346058 346059 . 300
chrXII 346078 346079 . 860
chrXII 346103 346104 . 180
chrXII 346122 346123 . 1220
chrXII 346130 346131 . 940
chrXII 346133 346134 . 3060
chrXII 346140 346141 . 660
chrXII 346149 346150 . 260
chrXII 346153 346154 . 140
chrXII 346286 346287 . 140
chrXII 346416 346417 . 760
chrXII 346431 346432 . 120
chrXII 346478 346479 . 140
chrXII 346484 346485 . 200
chrXII 346509 346510 . 120
chrXII 346545 346546 . 120
chrXII 346678 346679 . 300
chrXII 346712 346713 . 180
chrXII 346859 346860 . 140
chrXII 346863 346864 . 340
chrXII 346975 346976 . 160
chrXII 346995 346996 . 140
chrXII 347014 347015 . 140
chrXII 347024 347025 . 160
chrXII 347851 347852 . 160
chrXII 348254 348255 . 180
chrXII 348277 348278 . 140
chrXII 348301 348302 . 180
chrXII 348308 348309 . 180
chrXII 348373 348374 . 120
chrXII 348386 348387 . 320
chrXII 348395 348396 . 240
chrXII 348500 348501 . 300
chrXII 348529 348530 . 280
chrXII 348611 348612 . 120
chrXII 348654 348655 . 120
chrXII 348674 348675 . 120
chrXII 348711 348712 . 400
chrXII 348727 348728 . 140
chrXII 348757 348758 . 360
chrXII 348761 348762 . 140
chrXII 348767 348768 . 120
chrXII 348770 348771 . 240
chrXII 348784 348785 . 140
chrXII 348795 348796 . 160
chrXII 348806 348807 . 580
chrXII 348821 348822 . 220
chrXII 348825 348826 . 180
chrXII 348959 348960 . 120
chrXII 348967 348968 . 160
chrXII 348972 348973 . 340
chrXII 348975 348976 . 320
chrXII 348978 348979 . 260
chrXII 349007 349008 . 120
chrXII 349022 349023 . 300
chrXII 351106 351107 . 140
chrXII 355438 355439 . 120
chrXII 355491 355492 . 180
chrXII 359530 359531 . 220
chrXII 363870 363871 . 180
chrXII 363883 363884 . 120
chrXII 363917 363918 . 120
chrXII 363920 363921 . 180
chrXII 363939 363940 . 280
chrXII 363941 363942 . 140
chrXII 363946 363947 . 120
chrXII 364006 364007 . 420
chrXII 364020 364021 . 520
chrXII 364033 364034 . 960
chrXII 364034 364035 . 200
chrXII 364044 364045 . 160
chrXII 364068 364069 . 140
chrXII 364097 364098 . 240
chrXII 364179 364180 . 120
chrXII 364211 364212 . 760
chrXII 364213 364214 . 220
chrXII 364213 364214 . 180
chrXII 364514 364515 . 120
chrXII 364532 364533 . 120
chrXII 364874 364875 . 300
chrXII 365156 365157 . 480
chrXII 365221 365222 . 500
chrXII 365274 365275 . 2240
chrXII 365363 365364 . 180
chrXII 365426 365427 . 340
chrXII 365446 365447 . 200
chrXII 365508 365509 . 220
chrXII 365598 365599 . 140
chrXII 365628 365629 . 120
chrXII 365693 365694 . 120
chrXII 365823 365824 . 1540
chrXII 365876 365877 . 320
chrXII 365877 365878 . 200
chrXII 366046 366047 . 140
chrXII 366057 366058 . 120
chrXII 366136 366137 . 640
chrXII 366155 366156 . 140
chrXII 366504 366505 . 380
chrXII 366537 366538 . 2340
chrXII 366557 366558 . 140
chrXII 366591 366592 . 240
chrXII 366713 366714 . 360
chrXII 366727 366728 . 180
chrXII 366872 366873 . 480
chrXII 366882 366883 . 180
chrXII 366896 366897 . 120
chrXII 366972 366973 . 220
chrXII 367128 367129 . 120
chrXII 367168 367169 . 280
chrXII 367237 367238 . 140
chrXII 367279 367280 . 1060
chrXII 367302 367303 . 1240
chrXII 367551 367552 . 140
chrXII 367554 367555 . 120
chrXII 367591 367592 . 480
chrXII 367628 367629 . 160
chrXII 367737 367738 . 580
chrXII 367757 367758 . 580
chrXII 368104 368105 . 1340
chrXII 368131 368132 . 480
chrXII 368137 368138 . 920
chrXII 368268 368269 . 180
chrXII 368274 368275 . 380
chrXII 368284 368285 . 160
chrXII 368307 368308 . 1200
chrXII 368318 368319 . 340
chrXII 368320 368321 . 720
chrXII 368323 368324 . 120
chrXII 368328 368329 . 200
chrXII 368424 368425 . 120
chrXII 368469 368470 . 220
chrXII 368473 368474 . 180
chrXII 368486 368487 . 120
chrXII 368498 368499 . 140
chrXII 368506 368507 . 340
chrXII 368508 368509 . 120
chrXII 368515 368516 . 140
chrXII 368517 368518 . 120
chrXII 368521 368522 . 140
chrXII 368540 368541 . 120
chrXII 368558 368559 . 180
chrXII 368579 368580 . 240
chrXII 368581 368582 . 480
chrXII 368586 368587 . 420
chrXII 368586 368587 . 380
chrXII 368590 368591 . 120
chrXII 368597 368598 . 140
chrXII 368600 368601 . 160
chrXII 368934 368935 . 120
chrXII 369443 369444 . 320
chrXII 369451 369452 . 200
chrXII 369456 369457 . 260
chrXII 369480 369481 . 120
chrXII 369494 369495 . 340
chrXII 369500 369501 . 320
chrXII 369715 369716 . 120
chrXII 369872 369873 . 140
chrXII 369894 369895 . 180
chrXII 369945 369946 . 120
chrXII 370009 370010 . 320
chrXII 370031 370032 . 140
chrXII 370034 370035 . 120
chrXII 370055 370056 . 240
chrXII 370120 370121 . 140
chrXII 370177 370178 . 380
chrXII 370225 370226 . 120
chrXII 370241 370242 . 120
chrXII 370299 370300 . 540
chrXII 370302 370303 . 240
chrXII 370311 370312 . 120
chrXII 370319 370320 . 180
chrXII 370340 370341 . 180
chrXII 370349 370350 . 120
chrXII 370352 370353 . 260
chrXII 370355 370356 . 340
chrXII 370370 370371 . 120
chrXII 370373 370374 . 140
chrXII 370400 370401 . 120
chrXII 370403 370404 . 400
chrXII 370427 370428 . 400
chrXII 370430 370431 . 120
chrXII 370469 370470 . 120
chrXII 370481 370482 . 180
chrXII 370542 370543 . 140
chrXII 370585 370586 . 220
chrXII 370596 370597 . 360
chrXII 370605 370606 . 120
chrXII 370648 370649 . 140
chrXII 370731 370732 . 360
chrXII 370742 370743 . 200
chrXII 370756 370757 . 560
chrXII 370763 370764 . 180
chrXII 370858 370859 . 280
chrXII 370956 370957 . 180
chrXII 370983 370984 . 180
chrXII 370992 370993 . 260
chrXII 371001 371002 . 200
chrXII 371034 371035 . 120
chrXII 371037 371038 . 200
chrXII 371045 371046 . 120
chrXII 371054 371055 . 360
chrXII 371070 371071 . 160
chrXII 371099 371100 . 120
chrXII 371105 371106 . 420
chrXII 371150 371151 . 280
chrXII 371220 371221 . 120
chrXII 371230 371231 . 120
chrXII 371235 371236 . 1320
chrXII 371255 371256 . 140
chrXII 371263 371264 . 120
chrXII 371279 371280 . 340
chrXII 371296 371297 . 120
chrXII 371341 371342 . 420
chrXII 371344 371345 . 220
chrXII 371357 371358 . 120
chrXII 371401 371402 . 120
chrXII 371409 371410 . 480
chrXII 371410 371411 . 180
chrXII 371410 371411 . 140
chrXII 371425 371426 . 120
chrXII 371586 371587 . 120
chrXII 371592 371593 . 280
chrXII 371603 371604 . 140
chrXII 371611 371612 . 140
chrXII 371782 371783 . 140
chrXII 372158 372159 . 180
chrXII 372218 372219 . 140
chrXII 372400 372401 . 220
chrXII 372504 372505 . 280
chrXII 372558 372559 . 380
chrXII 372628 372629 . 140
chrXII 372654 372655 . 240
chrXII 372672 372673 . 120
chrXII 372686 372687 . 560
chrXII 372692 372693 . 140
chrXII 372738 372739 . 360
chrXII 372883 372884 . 120
chrXII 372887 372888 . 220
chrXII 372888 372889 . 180
chrXII 372901 372902 . 200
chrXII 372909 372910 . 2000
chrXII 372976 372977 . 120
chrXII 372988 372989 . 280
chrXII 373004 373005 . 160
chrXII 373007 373008 . 120
chrXII 373031 373032 . 280
chrXII 373035 373036 . 360
chrXII 373053 373054 . 940
chrXII 373057 373058 . 740
chrXII 373086 373087 . 140
chrXII 373132 373133 . 320
chrXII 373175 373176 . 1540
chrXII 373227 373228 . 140
chrXII 373237 373238 . 2080
chrXII 373244 373245 . 600
chrXII 373252 373253 . 160
chrXII 373253 373254 . 120
chrXII 373268 373269 . 240
chrXII 373277 373278 . 140
chrXII 373281 373282 . 220
chrXII 373289 373290 . 140
chrXII 373303 373304 . 120
chrXII 373360 373361 . 120
chrXII 373361 373362 . 120
chrXII 373362 373363 . 120
chrXII 373394 373395 . 120
chrXII 373526 373527 . 120
chrXII 373567 373568 . 200
chrXII 373698 373699 . 500
chrXII 373907 373908 . 380
chrXII 373920 373921 . 200
chrXII 374380 374381 . 140
chrXII 374467 374468 . 120
chrXII 374523 374524 . 160
chrXII 374631 374632 . 120
chrXII 374871 374872 . 200
chrXII 374990 374991 . 200
chrXII 375272 375273 . 260
chrXII 375411 375412 . 120
chrXII 375654 375655 . 240
chrXII 376386 376387 . 220
chrXII 376870 376871 . 280
chrXII 377279 377280 . 140
chrXII 377342 377343 . 740
chrXII 377362 377363 . 260
chrXII 377376 377377 . 120
chrXII 377390 377391 . 260
chrXII 377394 377395 . 120
chrXII 377408 377409 . 200
chrXII 377413 377414 . 120
chrXII 377420 377421 . 880
chrXII 377430 377431 . 140
chrXII 377481 377482 . 460
chrXII 377816 377817 . 200
chrXII 377824 377825 . 140
chrXII 377855 377856 . 140
chrXII 377866 377867 . 120
chrXII 377868 377869 . 140
chrXII 377883 377884 . 120
chrXII 377890 377891 . 300
chrXII 377895 377896 . 200
chrXII 377903 377904 . 260
chrXII 377911 377912 . 160
chrXII 377914 377915 . 120
chrXII 377940 377941 . 140
chrXII 380619 380620 . 160
chrXII 380633 380634 . 120
chrXII 380648 380649 . 120
chrXII 380670 380671 . 180
chrXII 380720 380721 . 140
chrXII 380734 380735 . 380
chrXII 380780 380781 . 420
chrXII 380788 380789 . 220
chrXII 380807 380808 . 120
chrXII 381716 381717 . 900
chrXII 381928 381929 . 640
chrXII 381958 381959 . 140
chrXII 381995 381996 . 120
chrXII 382164 382165 . 120
chrXII 382193 382194 . 380
chrXII 382257 382258 . 120
chrXII 382301 382302 . 140
chrXII 382360 382361 . 160
chrXII 382439 382440 . 220
chrXII 382445 382446 . 180
chrXII 382821 382822 . 340
chrXII 382947 382948 . 220
chrXII 382968 382969 . 160
chrXII 384585 384586 . 160
chrXII 384591 384592 . 260
chrXII 384594 384595 . 140
chrXII 384602 384603 . 120
chrXII 384604 384605 . 160
chrXII 384609 384610 . 140
chrXII 384617 384618 . 720
chrXII 384619 384620 . 120
chrXII 384623 384624 . 180
chrXII 384627 384628 . 840
chrXII 384672 384673 . 200
chrXII 384675 384676 . 160
chrXII 384678 384679 . 200
chrXII 384718 384719 . 480
chrXII 384724 384725 . 120
chrXII 384882 384883 . 120
chrXII 385125 385126 . 140
chrXII 385271 385272 . 120
chrXII 385308 385309 . 160
chrXII 385325 385326 . 160
chrXII 385329 385330 . 180
chrXII 385473 385474 . 160
chrXII 385486 385487 . 600
chrXII 385494 385495 . 640
chrXII 385504 385505 . 380
chrXII 385507 385508 . 180
chrXII 385512 385513 . 160
chrXII 385514 385515 . 120
chrXII 385540 385541 . 380
chrXII 385556 385557 . 240
chrXII 386028 386029 . 200
chrXII 386111 386112 . 120
chrXII 386213 386214 . 480
chrXII 386264 386265 . 140
chrXII 386269 386270 . 160
chrXII 386340 386341 . 120
chrXII 386465 386466 . 460
chrXII 386803 386804 . 160
chrXII 386806 386807 . 120
chrXII 386998 386999 . 240
chrXII 387044 387045 . 220
chrXII 387225 387226 . 120
chrXII 387247 387248 . 140
chrXII 387468 387469 . 200
chrXII 387577 387578 . 280
chrXII 387582 387583 . 400
chrXII 387700 387701 . 160
chrXII 387744 387745 . 180
chrXII 387843 387844 . 120
chrXII 388061 388062 . 220
chrXII 388065 388066 . 860
chrXII 388085 388086 . 340
chrXII 388095 388096 . 700
chrXII 388099 388100 . 440
chrXII 388229 388230 . 160
chrXII 388248 388249 . 340
chrXII 388377 388378 . 140
chrXII 388404 388405 . 340
chrXII 388416 388417 . 120
chrXII 388417 388418 . 460
chrXII 388449 388450 . 520
chrXII 388468 388469 . 320
chrXII 388477 388478 . 140
chrXII 388494 388495 . 220
chrXII 388502 388503 . 140
chrXII 388527 388528 . 2160
chrXII 388531 388532 . 220
chrXII 388535 388536 . 280
chrXII 388536 388537 . 160
chrXII 388542 388543 . 160
chrXII 388546 388547 . 3200
chrXII 388551 388552 . 200
chrXII 388556 388557 . 340
chrXII 388703 388704 . 180
chrXII 388723 388724 . 160
chrXII 388726 388727 . 580
chrXII 388782 388783 . 280
chrXII 388783 388784 . 260
chrXII 388800 388801 . 660
chrXII 388899 388900 . 240
chrXII 388916 388917 . 120
chrXII 388953 388954 . 300
chrXII 388998 388999 . 120
chrXII 389139 389140 . 160
chrXII 389146 389147 . 180
chrXII 389180 389181 . 180
chrXII 389282 389283 . 160
chrXII 389342 389343 . 620
chrXII 389637 389638 . 500
chrXII 389692 389693 . 140
chrXII 389809 389810 . 120
chrXII 389884 389885 . 240
chrXII 390043 390044 . 120
chrXII 390192 390193 . 220
chrXII 390235 390236 . 360
chrXII 390247 390248 . 140
chrXII 390329 390330 . 180
chrXII 390425 390426 . 340
chrXII 390485 390486 . 160
chrXII 390501 390502 . 140
chrXII 390508 390509 . 120
chrXII 390525 390526 . 240
chrXII 390545 390546 . 120
chrXII 390554 390555 . 260
chrXII 390634 390635 . 120
chrXII 390666 390667 . 160
chrXII 390678 390679 . 180
chrXII 390688 390689 . 280
chrXII 390719 390720 . 380
chrXII 390728 390729 . 280
chrXII 390746 390747 . 120
chrXII 390760 390761 . 120
chrXII 390800 390801 . 180
chrXII 390827 390828 . 180
chrXII 390828 390829 . 120
chrXII 390828 390829 . 180
chrXII 390838 390839 . 260
chrXII 390867 390868 . 200
chrXII 390880 390881 . 140
chrXII 390885 390886 . 160
chrXII 390905 390906 . 300
chrXII 390912 390913 . 160
chrXII 390913 390914 . 140
chrXII 390919 390920 . 120
chrXII 390965 390966 . 140
chrXII 391127 391128 . 120
chrXII 391174 391175 . 200
chrXII 391213 391214 . 220
chrXII 391246 391247 . 340
chrXII 391251 391252 . 200
chrXII 391378 391379 . 120
chrXII 391392 391393 . 440
chrXII 391707 391708 . 200
chrXII 391735 391736 . 140
chrXII 391746 391747 . 120
chrXII 391753 391754 . 120
chrXII 391771 391772 . 300
chrXII 391786 391787 . 440
chrXII 391795 391796 . 160
chrXII 391958 391959 . 120
chrXII 392120 392121 . 160
chrXII 392245 392246 . 320
chrXII 392937 392938 . 120
chrXII 393616 393617 . 120
chrXII 393970 393971 . 120
chrXII 394289 394290 . 120
chrXII 394347 394348 . 120
chrXII 394589 394590 . 120
chrXII 394746 394747 . 220
chrXII 394941 394942 . 180
chrXII 395008 395009 . 180
chrXII 395063 395064 . 120
chrXII 395078 395079 . 180
chrXII 395092 395093 . 180
chrXII 395100 395101 . 120
chrXII 395131 395132 . 180
chrXII 395151 395152 . 120
chrXII 395620 395621 . 180
chrXII 395626 395627 . 160
chrXII 395639 395640 . 120
chrXII 395641 395642 . 340
chrXII 395651 395652 . 180
chrXII 395653 395654 . 140
chrXII 395661 395662 . 400
chrXII 395674 395675 . 200
chrXII 395679 395680 . 340
chrXII 395680 395681 . 120
chrXII 395690 395691 . 180
chrXII 395703 395704 . 380
chrXII 395711 395712 . 160
chrXII 395713 395714 . 120
chrXII 395721 395722 . 560
chrXII 395728 395729 . 720
chrXII 395729 395730 . 120
chrXII 395730 395731 . 740
chrXII 395735 395736 . 140
chrXII 395758 395759 . 200
chrXII 395791 395792 . 120
chrXII 395936 395937 . 220
chrXII 396080 396081 . 220
chrXII 396970 396971 . 300
chrXII 397053 397054 . 200
chrXII 397059 397060 . 1100
chrXII 397135 397136 . 140
chrXII 398414 398415 . 140
chrXII 398420 398421 . 780
chrXII 398454 398455 . 200
chrXII 398475 398476 . 160
chrXII 398603 398604 . 140
chrXII 398625 398626 . 460
chrXII 398768 398769 . 120
chrXII 399128 399129 . 320
chrXII 399221 399222 . 380
chrXII 399270 399271 . 160
chrXII 399283 399284 . 180
chrXII 399284 399285 . 160
chrXII 399412 399413 . 140
chrXII 399435 399436 . 720
chrXII 399455 399456 . 120
chrXII 399468 399469 . 140
chrXII 399539 399540 . 700
chrXII 399546 399547 . 140
chrXII 399564 399565 . 300
chrXII 399571 399572 . 1520
chrXII 399574 399575 . 440
chrXII 399590 399591 . 400
chrXII 399621 399622 . 120
chrXII 400789 400790 . 140
chrXII 402626 402627 . 140
chrXII 402680 402681 . 620
chrXII 402696 402697 . 140
chrXII 402774 402775 . 280
chrXII 403025 403026 . 640
chrXII 403035 403036 . 260
chrXII 403049 403050 . 120
chrXII 403056 403057 . 180
chrXII 403105 403106 . 300
chrXII 403167 403168 . 180
chrXII 403187 403188 . 320
chrXII 403225 403226 . 340
chrXII 403333 403334 . 160
chrXII 403366 403367 . 260
chrXII 403528 403529 . 320
chrXII 403847 403848 . 340
chrXII 403884 403885 . 360
chrXII 404143 404144 . 180
chrXII 404170 404171 . 160
chrXII 404265 404266 . 220
chrXII 404271 404272 . 120
chrXII 404303 404304 . 120
chrXII 404317 404318 . 1640
chrXII 404323 404324 . 260
chrXII 404361 404362 . 120
chrXII 404385 404386 . 700
chrXII 404412 404413 . 120
chrXII 404430 404431 . 220
chrXII 404609 404610 . 600
chrXII 404617 404618 . 280
chrXII 404625 404626 . 280
chrXII 404625 404626 . 200
chrXII 404634 404635 . 280
chrXII 404642 404643 . 140
chrXII 404647 404648 . 320
chrXII 404657 404658 . 640
chrXII 404659 404660 . 240
chrXII 404667 404668 . 2020
chrXII 404690 404691 . 820
chrXII 404757 404758 . 160
chrXII 404781 404782 . 240
chrXII 404785 404786 . 360
chrXII 404790 404791 . 140
chrXII 404830 404831 . 220
chrXII 404900 404901 . 220
chrXII 404908 404909 . 1680
chrXII 404943 404944 . 160
chrXII 404946 404947 . 880
chrXII 404953 404954 . 120
chrXII 405031 405032 . 520
chrXII 405034 405035 . 900
chrXII 405039 405040 . 720
chrXII 405065 405066 . 260
chrXII 405071 405072 . 720
chrXII 405072 405073 . 120
chrXII 405077 405078 . 380
chrXII 405084 405085 . 120
chrXII 405092 405093 . 160
chrXII 405096 405097 . 1200
chrXII 405101 405102 . 1180
chrXII 405102 405103 . 9060
chrXII 405107 405108 . 160
chrXII 405110 405111 . 180
chrXII 405118 405119 . 3060
chrXII 405126 405127 . 800
chrXII 405230 405231 . 1380
chrXII 405290 405291 . 300
chrXII 405325 405326 . 520
chrXII 405351 405352 . 140
chrXII 405379 405380 . 140
chrXII 406105 406106 . 640
chrXII 406355 406356 . 580
chrXII 406458 406459 . 500
chrXII 406473 406474 . 1140
chrXII 406621 406622 . 260
chrXII 406637 406638 . 120
chrXII 406765 406766 . 520
chrXII 406780 406781 . 1680
chrXII 406925 406926 . 540
chrXII 406952 406953 . 120
chrXII 407098 407099 . 120
chrXII 407117 407118 . 280
chrXII 407128 407129 . 180
chrXII 407136 407137 . 140
chrXII 407144 407145 . 160
chrXII 407150 407151 . 160
chrXII 407235 407236 . 120
chrXII 407240 407241 . 180
chrXII 407294 407295 . 120
chrXII 408250 408251 . 120
chrXII 408256 408257 . 620
chrXII 408282 408283 . 140
chrXII 408285 408286 . 560
chrXII 408288 408289 . 940
chrXII 408296 408297 . 200
chrXII 408301 408302 . 160
chrXII 408302 408303 . 140
chrXII 408305 408306 . 140
chrXII 408308 408309 . 160
chrXII 408310 408311 . 360
chrXII 408321 408322 . 160
chrXII 408325 408326 . 220
chrXII 408333 408334 . 120
chrXII 408336 408337 . 320
chrXII 408336 408337 . 260
chrXII 408340 408341 . 620
chrXII 408376 408377 . 120
chrXII 408510 408511 . 160
chrXII 410280 410281 . 160
chrXII 410304 410305 . 140
chrXII 410334 410335 . 140
chrXII 410396 410397 . 180
chrXII 410419 410420 . 280
chrXII 410429 410430 . 1060
chrXII 410430 410431 . 120
chrXII 410450 410451 . 200
chrXII 410454 410455 . 180
chrXII 410461 410462 . 200
chrXII 410462 410463 . 340
chrXII 410502 410503 . 460
chrXII 410502 410503 . 140
chrXII 410650 410651 . 200
chrXII 410670 410671 . 320
chrXII 410674 410675 . 120
chrXII 411163 411164 . 180
chrXII 411179 411180 . 520
chrXII 411432 411433 . 1520
chrXII 411777 411778 . 840
chrXII 411881 411882 . 340
chrXII 411896 411897 . 320
chrXII 411988 411989 . 140
chrXII 412145 412146 . 700
chrXII 412287 412288 . 120
chrXII 412300 412301 . 240
chrXII 412575 412576 . 160
chrXII 412778 412779 . 360
chrXII 413128 413129 . 500
chrXII 413146 413147 . 220
chrXII 413151 413152 . 120
chrXII 413165 413166 . 180
chrXII 413169 413170 . 160
chrXII 413181 413182 . 300
chrXII 413389 413390 . 140
chrXII 413502 413503 . 180
chrXII 413646 413647 . 320
chrXII 414007 414008 . 120
chrXII 414199 414200 . 120
chrXII 414210 414211 . 140
chrXII 414830 414831 . 160
chrXII 414891 414892 . 500
chrXII 415030 415031 . 600
chrXII 415065 415066 . 440
chrXII 415234 415235 . 180
chrXII 415236 415237 . 500
chrXII 415388 415389 . 360
chrXII 415393 415394 . 860
chrXII 415403 415404 . 140
chrXII 415432 415433 . 200
chrXII 415437 415438 . 460
chrXII 415438 415439 . 180
chrXII 415444 415445 . 580
chrXII 415451 415452 . 1000
chrXII 415462 415463 . 320
chrXII 415467 415468 . 140
chrXII 415473 415474 . 120
chrXII 415476 415477 . 160
chrXII 415477 415478 . 240
chrXII 415481 415482 . 380
chrXII 415486 415487 . 300
chrXII 415493 415494 . 120
chrXII 415496 415497 . 220
chrXII 415497 415498 . 140
chrXII 415506 415507 . 520
chrXII 415512 415513 . 180
chrXII 415520 415521 . 120
chrXII 415593 415594 . 1720
chrXII 415625 415626 . 220
chrXII 415681 415682 . 140
chrXII 415684 415685 . 160
chrXII 415869 415870 . 220
chrXII 415923 415924 . 540
chrXII 416023 416024 . 180
chrXII 416357 416358 . 140
chrXII 416733 416734 . 200
chrXII 416738 416739 . 120
chrXII 416818 416819 . 120
chrXII 416837 416838 . 400
chrXII 416856 416857 . 160
chrXII 416859 416860 . 200
chrXII 416860 416861 . 120
chrXII 416871 416872 . 900
chrXII 416875 416876 . 120
chrXII 416880 416881 . 200
chrXII 416882 416883 . 140
chrXII 416883 416884 . 360
chrXII 416884 416885 . 140
chrXII 416885 416886 . 160
chrXII 416890 416891 . 160
chrXII 416910 416911 . 120
chrXII 416915 416916 . 280
chrXII 416920 416921 . 540
chrXII 416934 416935 . 280
chrXII 416938 416939 . 320
chrXII 416942 416943 . 280
chrXII 416950 416951 . 120
chrXII 416953 416954 . 120
chrXII 416973 416974 . 140
chrXII 416980 416981 . 160
chrXII 416982 416983 . 220
chrXII 417000 417001 . 160
chrXII 417017 417018 . 480
chrXII 417039 417040 . 120
chrXII 417093 417094 . 140
chrXII 417115 417116 . 300
chrXII 417125 417126 . 760
chrXII 417387 417388 . 340
chrXII 417458 417459 . 140
chrXII 417466 417467 . 320
chrXII 417663 417664 . 220
chrXII 417787 417788 . 1260
chrXII 417954 417955 . 260
chrXII 417967 417968 . 160
chrXII 417999 418000 . 140
chrXII 418104 418105 . 420
chrXII 418105 418106 . 120
chrXII 418138 418139 . 280
chrXII 418143 418144 . 160
chrXII 418162 418163 . 160
chrXII 418173 418174 . 360
chrXII 418175 418176 . 120
chrXII 418176 418177 . 180
chrXII 418180 418181 . 820
chrXII 418185 418186 . 120
chrXII 418186 418187 . 500
chrXII 418192 418193 . 260
chrXII 418224 418225 . 800
chrXII 418234 418235 . 1820
chrXII 418444 418445 . 160
chrXII 419071 419072 . 880
chrXII 419544 419545 . 300
chrXII 419550 419551 . 280
chrXII 419714 419715 . 420
chrXII 420053 420054 . 200
chrXII 420678 420679 . 120
chrXII 420868 420869 . 140
chrXII 420913 420914 . 160
chrXII 420952 420953 . 720
chrXII 420970 420971 . 260
chrXII 420988 420989 . 860
chrXII 421032 421033 . 280
chrXII 421130 421131 . 620
chrXII 421230 421231 . 200
chrXII 421252 421253 . 600
chrXII 421274 421275 . 360
chrXII 421285 421286 . 160
chrXII 421301 421302 . 1880
chrXII 421308 421309 . 120
chrXII 421316 421317 . 380
chrXII 421322 421323 . 140
chrXII 421389 421390 . 580
chrXII 421522 421523 . 120
chrXII 421589 421590 . 240
chrXII 421716 421717 . 300
chrXII 421872 421873 . 240
chrXII 422000 422001 . 380
chrXII 422069 422070 . 140
chrXII 422150 422151 . 120
chrXII 422242 422243 . 120
chrXII 422275 422276 . 120
chrXII 422372 422373 . 460
chrXII 422527 422528 . 140
chrXII 422695 422696 . 240
chrXII 422703 422704 . 220
chrXII 422721 422722 . 260
chrXII 422859 422860 . 420
chrXII 423169 423170 . 160
chrXII 423358 423359 . 160
chrXII 423473 423474 . 880
chrXII 423514 423515 . 140
chrXII 423534 423535 . 120
chrXII 423537 423538 . 360
chrXII 423576 423577 . 120
chrXII 423579 423580 . 180
chrXII 423583 423584 . 120
chrXII 423588 423589 . 120
chrXII 423632 423633 . 200
chrXII 424785 424786 . 120
chrXII 424795 424796 . 120
chrXII 424829 424830 . 1120
chrXII 424842 424843 . 300
chrXII 424850 424851 . 280
chrXII 424855 424856 . 520
chrXII 424857 424858 . 240
chrXII 424863 424864 . 340
chrXII 424867 424868 . 120
chrXII 424874 424875 . 200
chrXII 424916 424917 . 120
chrXII 424943 424944 . 180
chrXII 424951 424952 . 180
chrXII 424953 424954 . 200
chrXII 424957 424958 . 180
chrXII 424965 424966 . 120
chrXII 424991 424992 . 280
chrXII 425001 425002 . 640
chrXII 425008 425009 . 420
chrXII 425008 425009 . 120
chrXII 425013 425014 . 120
chrXII 425052 425053 . 120
chrXII 425064 425065 . 920
chrXII 425065 425066 . 120
chrXII 425065 425066 . 120
chrXII 425096 425097 . 300
chrXII 425105 425106 . 220
chrXII 425151 425152 . 140
chrXII 425180 425181 . 420
chrXII 425277 425278 . 120
chrXII 425328 425329 . 260
chrXII 425332 425333 . 120
chrXII 425359 425360 . 800
chrXII 425396 425397 . 240
chrXII 425481 425482 . 160
chrXII 425486 425487 . 760
chrXII 425500 425501 . 420
chrXII 425507 425508 . 360
chrXII 425691 425692 . 540
chrXII 426104 426105 . 340
chrXII 426116 426117 . 220
chrXII 426483 426484 . 220
chrXII 426636 426637 . 140
chrXII 426688 426689 . 120
chrXII 426816 426817 . 120
chrXII 426870 426871 . 120
chrXII 427046 427047 . 120
chrXII 427054 427055 . 340
chrXII 427062 427063 . 120
chrXII 427066 427067 . 160
chrXII 427067 427068 . 220
chrXII 427069 427070 . 120
chrXII 427072 427073 . 980
chrXII 427216 427217 . 140
chrXII 427220 427221 . 340
chrXII 427227 427228 . 540
chrXII 427241 427242 . 560
chrXII 427252 427253 . 1680
chrXII 427257 427258 . 120
chrXII 427276 427277 . 560
chrXII 427405 427406 . 160
chrXII 427428 427429 . 160
chrXII 427467 427468 . 120
chrXII 427589 427590 . 120
chrXII 427594 427595 . 560
chrXII 427706 427707 . 820
chrXII 428224 428225 . 220
chrXII 428270 428271 . 400
chrXII 428367 428368 . 180
chrXII 428716 428717 . 260
chrXII 428860 428861 . 280
chrXII 429031 429032 . 120
chrXII 429195 429196 . 120
chrXII 429215 429216 . 260
chrXII 429229 429230 . 160
chrXII 429266 429267 . 120
chrXII 429290 429291 . 200
chrXII 429316 429317 . 120
chrXII 429321 429322 . 160
chrXII 429332 429333 . 120
chrXII 429414 429415 . 360
chrXII 429488 429489 . 120
chrXII 429504 429505 . 460
chrXII 429637 429638 . 120
chrXII 429649 429650 . 600
chrXII 429671 429672 . 120
chrXII 429674 429675 . 400
chrXII 429810 429811 . 620
chrXII 429949 429950 . 140
chrXII 430339 430340 . 120
chrXII 430557 430558 . 180
chrXII 430920 430921 . 120
chrXII 431054 431055 . 300
chrXII 431091 431092 . 120
chrXII 431129 431130 . 360
chrXII 431136 431137 . 120
chrXII 431334 431335 . 120
chrXII 431338 431339 . 140
chrXII 431637 431638 . 180
chrXII 431754 431755 . 120
chrXII 431761 431762 . 800
chrXII 431880 431881 . 140
chrXII 432052 432053 . 140
chrXII 432057 432058 . 140
chrXII 432060 432061 . 260
chrXII 432124 432125 . 200
chrXII 432130 432131 . 160
chrXII 432133 432134 . 240
chrXII 432137 432138 . 180
chrXII 432817 432818 . 220
chrXII 433121 433122 . 420
chrXII 433240 433241 . 200
chrXII 433434 433435 . 140
chrXII 433448 433449 . 820
chrXII 433450 433451 . 360
chrXII 433456 433457 . 160
chrXII 433459 433460 . 820
chrXII 433641 433642 . 480
chrXII 433760 433761 . 740
chrXII 433765 433766 . 1740
chrXII 433792 433793 . 1480
chrXII 433793 433794 . 120
chrXII 433794 433795 . 120
chrXII 433797 433798 . 780
chrXII 433799 433800 . 120
chrXII 433809 433810 . 140
chrXII 433829 433830 . 120
chrXII 434501 434502 . 120
chrXII 434505 434506 . 140
chrXII 434513 434514 . 120
chrXII 434551 434552 . 240
chrXII 434564 434565 . 120
chrXII 434575 434576 . 160
chrXII 434578 434579 . 280
chrXII 437435 437436 . 500
chrXII 437455 437456 . 360
chrXII 437474 437475 . 320
chrXII 437739 437740 . 160
chrXII 437748 437749 . 120
chrXII 437752 437753 . 620
chrXII 437843 437844 . 180
chrXII 438133 438134 . 400
chrXII 438153 438154 . 360
chrXII 438204 438205 . 560
chrXII 438206 438207 . 140
chrXII 438366 438367 . 300
chrXII 438439 438440 . 160
chrXII 438845 438846 . 240
chrXII 438864 438865 . 240
chrXII 438923 438924 . 120
chrXII 438968 438969 . 180
chrXII 438997 438998 . 120
chrXII 439625 439626 . 160
chrXII 439631 439632 . 300
chrXII 439943 439944 . 360
chrXII 439945 439946 . 660
chrXII 439947 439948 . 120
chrXII 439950 439951 . 120
chrXII 439951 439952 . 260
chrXII 439954 439955 . 340
chrXII 439958 439959 . 1880
chrXII 439966 439967 . 120
chrXII 439973 439974 . 160
chrXII 439977 439978 . 120
chrXII 439983 439984 . 300
chrXII 439987 439988 . 120
chrXII 440195 440196 . 140
chrXII 440203 440204 . 400
chrXII 440204 440205 . 200
chrXII 440204 440205 . 120
chrXII 440218 440219 . 440
chrXII 440224 440225 . 200
chrXII 440229 440230 . 240
chrXII 440243 440244 . 120
chrXII 440267 440268 . 180
chrXII 440274 440275 . 220
chrXII 440285 440286 . 140
chrXII 440305 440306 . 160
chrXII 440319 440320 . 300
chrXII 440356 440357 . 120
chrXII 440360 440361 . 120
chrXII 440400 440401 . 140
chrXII 440512 440513 . 120
chrXII 440712 440713 . 160
chrXII 440789 440790 . 760
chrXII 441580 441581 . 560
chrXII 441693 441694 . 380
chrXII 441732 441733 . 380
chrXII 441732 441733 . 120
chrXII 441740 441741 . 140
chrXII 441755 441756 . 180
chrXII 441975 441976 . 240
chrXII 442143 442144 . 180
chrXII 442320 442321 . 200
chrXII 442458 442459 . 120
chrXII 442567 442568 . 120
chrXII 442586 442587 . 160
chrXII 442596 442597 . 440
chrXII 442602 442603 . 820
chrXII 442638 442639 . 260
chrXII 442793 442794 . 120
chrXII 442817 442818 . 120
chrXII 442825 442826 . 660
chrXII 442830 442831 . 140
chrXII 442859 442860 . 140
chrXII 442863 442864 . 120
chrXII 442879 442880 . 420
chrXII 442887 442888 . 260
chrXII 442922 442923 . 160
chrXII 442925 442926 . 160
chrXII 442961 442962 . 120
chrXII 442994 442995 . 120
chrXII 443048 443049 . 180
chrXII 443056 443057 . 240
chrXII 443071 443072 . 120
chrXII 443097 443098 . 240
chrXII 443122 443123 . 120
chrXII 443129 443130 . 1060
chrXII 443172 443173 . 200
chrXII 443189 443190 . 880
chrXII 443199 443200 . 120
chrXII 443310 443311 . 180
chrXII 443401 443402 . 200
chrXII 443480 443481 . 220
chrXII 443526 443527 . 160
chrXII 443706 443707 . 180
chrXII 443746 443747 . 140
chrXII 443757 443758 . 300
chrXII 444099 444100 . 160
chrXII 444152 444153 . 140
chrXII 444500 444501 . 180
chrXII 444543 444544 . 120
chrXII 444818 444819 . 220
chrXII 444829 444830 . 220
chrXII 444837 444838 . 140
chrXII 444847 444848 . 260
chrXII 444859 444860 . 120
chrXII 444868 444869 . 320
chrXII 444908 444909 . 300
chrXII 444916 444917 . 160
chrXII 444921 444922 . 120
chrXII 444923 444924 . 740
chrXII 444929 444930 . 480
chrXII 444930 444931 . 280
chrXII 444930 444931 . 120
chrXII 444934 444935 . 220
chrXII 444939 444940 . 480
chrXII 444972 444973 . 120
chrXII 445036 445037 . 160
chrXII 445044 445045 . 140
chrXII 445056 445057 . 180
chrXII 445058 445059 . 740
chrXII 445072 445073 . 140
chrXII 445075 445076 . 140
chrXII 445110 445111 . 300
chrXII 445124 445125 . 120
chrXII 445145 445146 . 640
chrXII 445197 445198 . 160
chrXII 445201 445202 . 180
chrXII 445237 445238 . 180
chrXII 445243 445244 . 120
chrXII 445244 445245 . 300
chrXII 445245 445246 . 140
chrXII 445245 445246 . 160
chrXII 445257 445258 . 1120
chrXII 445270 445271 . 360
chrXII 445287 445288 . 240
chrXII 445335 445336 . 120
chrXII 445395 445396 . 140
chrXII 445464 445465 . 160
chrXII 447740 447741 . 160
chrXII 447762 447763 . 460
chrXII 447765 447766 . 140
chrXII 447794 447795 . 140
chrXII 447812 447813 . 300
chrXII 447816 447817 . 300
chrXII 447818 447819 . 120
chrXII 447823 447824 . 260
chrXII 447826 447827 . 140
chrXII 447844 447845 . 120
chrXII 447886 447887 . 140
chrXII 448263 448264 . 120
chrXII 448400 448401 . 200
chrXII 448410 448411 . 400
chrXII 448421 448422 . 460
chrXII 448466 448467 . 180
chrXII 448470 448471 . 160
chrXII 448473 448474 . 180
chrXII 448485 448486 . 180
chrXII 448493 448494 . 380
chrXII 448502 448503 . 140
chrXII 448520 448521 . 140
chrXII 448524 448525 . 140
chrXII 448525 448526 . 180
chrXII 448528 448529 . 120
chrXII 448623 448624 . 300
chrXII 448701 448702 . 440
chrXII 448708 448709 . 160
chrXII 448739 448740 . 120
chrXII 448911 448912 . 120
chrXII 448959 448960 . 180
chrXII 448995 448996 . 120
chrXII 448999 449000 . 400
chrXII 449263 449264 . 120
chrXII 449288 449289 . 180
chrXII 449404 449405 . 240
chrXII 449417 449418 . 200
chrXII 449478 449479 . 640
chrXII 449570 449571 . 120
chrXII 449581 449582 . 140
chrXII 449587 449588 . 220
chrXII 449674 449675 . 140
chrXII 449729 449730 . 120
chrXII 449755 449756 . 200
chrXII 449786 449787 . 120
chrXII 449856 449857 . 420
chrXII 449860 449861 . 200
chrXII 449871 449872 . 180
chrXII 449935 449936 . 140
chrXII 449938 449939 . 460
chrXII 450037 450038 . 360
chrXII 450038 450039 . 160
chrXII 450231 450232 . 420
chrXII 450275 450276 . 140
chrXII 450290 450291 . 680
chrXII 450313 450314 . 440
chrXII 450329 450330 . 200
chrXII 450359 450360 . 320
chrXII 450383 450384 . 340
chrXII 450512 450513 . 180
chrXII 450530 450531 . 200
chrXII 450544 450545 . 240
chrXII 450554 450555 . 300
chrXII 450635 450636 . 200
chrXII 450638 450639 . 120
chrXII 450769 450770 . 120
chrXII 450809 450810 . 120
chrXII 450821 450822 . 200
chrXII 451129 451130 . 360
chrXII 451179 451180 . 120
chrXII 451222 451223 . 280
chrXII 451385 451386 . 320
chrXII 451397 451398 . 200
chrXII 451400 451401 . 860
chrXII 459727 459728 . 120
chrXII 459735 459736 . 120
chrXII 459751 459752 . 520
chrXII 459803 459804 . 640
chrXII 459844 459845 . 140
chrXII 459848 459849 . 220
chrXII 459853 459854 . 540
chrXII 459859 459860 . 540
chrXII 459865 459866 . 460
chrXII 459869 459870 . 120
chrXII 459872 459873 . 140
chrXII 459872 459873 . 200
chrXII 459876 459877 . 120
chrXII 459876 459877 . 200
chrXII 459880 459881 . 160
chrXII 459898 459899 . 120
chrXII 459898 459899 . 120
chrXII 459901 459902 . 720
chrXII 459906 459907 . 340
chrXII 459908 459909 . 120
chrXII 459910 459911 . 380
chrXII 459914 459915 . 140
chrXII 459928 459929 . 120
chrXII 459929 459930 . 480
chrXII 459929 459930 . 120
chrXII 459931 459932 . 140
chrXII 459942 459943 . 280
chrXII 459943 459944 . 140
chrXII 459946 459947 . 480
chrXII 459952 459953 . 220
chrXII 459957 459958 . 240
chrXII 459960 459961 . 200
chrXII 459961 459962 . 300
chrXII 459962 459963 . 120
chrXII 459962 459963 . 200
chrXII 459963 459964 . 180
chrXII 459964 459965 . 120
chrXII 459966 459967 . 240
chrXII 459967 459968 . 180
chrXII 459971 459972 . 120
chrXII 459975 459976 . 240
chrXII 459982 459983 . 140
chrXII 459983 459984 . 140
chrXII 459986 459987 . 200
chrXII 459987 459988 . 280
chrXII 459988 459989 . 220
chrXII 459995 459996 . 120
chrXII 460038 460039 . 1640
chrXII 460042 460043 . 120
chrXII 460045 460046 . 1400
chrXII 460048 460049 . 120
chrXII 460059 460060 . 1580
chrXII 460067 460068 . 580
chrXII 460068 460069 . 120
chrXII 460071 460072 . 1760
chrXII 460079 460080 . 440
chrXII 460079 460080 . 200
chrXII 460098 460099 . 1680
chrXII 460099 460100 . 140
chrXII 460101 460102 . 120
chrXII 460102 460103 . 120
chrXII 460105 460106 . 320
chrXII 460105 460106 . 120
chrXII 460108 460109 . 180
chrXII 460112 460113 . 260
chrXII 460116 460117 . 1240
chrXII 460123 460124 . 240
chrXII 460124 460125 . 620
chrXII 460126 460127 . 140
chrXII 460130 460131 . 540
chrXII 460133 460134 . 140
chrXII 460134 460135 . 140
chrXII 460137 460138 . 140
chrXII 460138 460139 . 140
chrXII 460139 460140 . 140
chrXII 460147 460148 . 440
chrXII 460148 460149 . 120
chrXII 460153 460154 . 140
chrXII 460154 460155 . 120
chrXII 460156 460157 . 180
chrXII 460159 460160 . 120
chrXII 460164 460165 . 120
chrXII 460164 460165 . 160
chrXII 460174 460175 . 4120
chrXII 460182 460183 . 160
chrXII 460183 460184 . 120
chrXII 460184 460185 . 220
chrXII 460186 460187 . 260
chrXII 460186 460187 . 120
chrXII 460188 460189 . 440
chrXII 460188 460189 . 280
chrXII 460189 460190 . 200
chrXII 460190 460191 . 380
chrXII 460194 460195 . 160
chrXII 460194 460195 . 240
chrXII 460196 460197 . 1220
chrXII 460196 460197 . 2020
chrXII 460199 460200 . 640
chrXII 460200 460201 . 580
chrXII 460201 460202 . 380
chrXII 460201 460202 . 1080
chrXII 460204 460205 . 380
chrXII 460204 460205 . 440
chrXII 460206 460207 . 840
chrXII 460208 460209 . 420
chrXII 460210 460211 . 200
chrXII 460210 460211 . 200
chrXII 460212 460213 . 120
chrXII 460212 460213 . 500
chrXII 460215 460216 . 520
chrXII 460215 460216 . 400
chrXII 460220 460221 . 180
chrXII 460222 460223 . 300
chrXII 460223 460224 . 280
chrXII 460226 460227 . 520
chrXII 460230 460231 . 2000
chrXII 460231 460232 . 460
chrXII 460233 460234 . 160
chrXII 460233 460234 . 120
chrXII 460234 460235 . 280
chrXII 460235 460236 . 560
chrXII 460237 460238 . 380
chrXII 460237 460238 . 2360
chrXII 460238 460239 . 860
chrXII 460239 460240 . 760
chrXII 460240 460241 . 560
chrXII 460240 460241 . 480
chrXII 460241 460242 . 120
chrXII 460241 460242 . 460
chrXII 460242 460243 . 140
chrXII 460242 460243 . 260
chrXII 460243 460244 . 160
chrXII 460250 460251 . 2060
chrXII 460260 460261 . 140
chrXII 460261 460262 . 460
chrXII 460267 460268 . 780
chrXII 460272 460273 . 360
chrXII 460275 460276 . 120
chrXII 460277 460278 . 300
chrXII 460278 460279 . 180
chrXII 460279 460280 . 280
chrXII 460279 460280 . 200
chrXII 460281 460282 . 120
chrXII 460283 460284 . 2600
chrXII 460293 460294 . 1040
chrXII 460308 460309 . 520
chrXII 460311 460312 . 140
chrXII 460312 460313 . 120
chrXII 460314 460315 . 140
chrXII 460316 460317 . 140
chrXII 460319 460320 . 360
chrXII 460322 460323 . 260
chrXII 460325 460326 . 140
chrXII 460326 460327 . 140
chrXII 460329 460330 . 140
chrXII 460340 460341 . 140
chrXII 460343 460344 . 160
chrXII 460350 460351 . 200
chrXII 460351 460352 . 360
chrXII 460357 460358 . 260
chrXII 460361 460362 . 420
chrXII 460363 460364 . 140
chrXII 460365 460366 . 180
chrXII 460367 460368 . 120
chrXII 460367 460368 . 720
chrXII 460372 460373 . 380
chrXII 460380 460381 . 420
chrXII 460396 460397 . 160
chrXII 460411 460412 . 120
chrXII 460414 460415 . 200
chrXII 460419 460420 . 1320
chrXII 460423 460424 . 380
chrXII 460424 460425 . 120
chrXII 460428 460429 . 540
chrXII 460435 460436 . 600
chrXII 460438 460439 . 500
chrXII 460440 460441 . 140
chrXII 460442 460443 . 120
chrXII 460446 460447 . 400
chrXII 460456 460457 . 320
chrXII 460461 460462 . 160
chrXII 460462 460463 . 540
chrXII 460464 460465 . 240
chrXII 460468 460469 . 140
chrXII 460469 460470 . 480
chrXII 460473 460474 . 120
chrXII 460475 460476 . 980
chrXII 460477 460478 . 260
chrXII 460483 460484 . 180
chrXII 460486 460487 . 140
chrXII 460492 460493 . 140
chrXII 460496 460497 . 220
chrXII 460498 460499 . 120
chrXII 460498 460499 . 120
chrXII 460500 460501 . 320
chrXII 460506 460507 . 2600
chrXII 460514 460515 . 1660
chrXII 460517 460518 . 760
chrXII 460518 460519 . 380
chrXII 460520 460521 . 420
chrXII 460523 460524 . 200
chrXII 460524 460525 . 440
chrXII 460541 460542 . 300
chrXII 460545 460546 . 120
chrXII 460551 460552 . 500
chrXII 460557 460558 . 180
chrXII 489421 489422 . 180
chrXII 489430 489431 . 120
chrXII 489446 489447 . 120
chrXII 489460 489461 . 160
chrXII 489514 489515 . 220
chrXII 489520 489521 . 180
chrXII 489528 489529 . 440
chrXII 489555 489556 . 160
chrXII 489560 489561 . 160
chrXII 489572 489573 . 200
chrXII 489575 489576 . 120
chrXII 489613 489614 . 280
chrXII 489616 489617 . 180
chrXII 489622 489623 . 120
chrXII 489633 489634 . 140
chrXII 489661 489662 . 160
chrXII 489667 489668 . 220
chrXII 489674 489675 . 1040
chrXII 489677 489678 . 120
chrXII 489682 489683 . 120
chrXII 489683 489684 . 120
chrXII 489701 489702 . 120
chrXII 489705 489706 . 120
chrXII 489724 489725 . 220
chrXII 489786 489787 . 140
chrXII 489787 489788 . 120
chrXII 489804 489805 . 220
chrXII 489876 489877 . 260
chrXII 489968 489969 . 120
chrXII 490542 490543 . 140
chrXII 490571 490572 . 220
chrXII 490593 490594 . 200
chrXII 490598 490599 . 120
chrXII 490605 490606 . 220
chrXII 490713 490714 . 220
chrXII 490721 490722 . 140
chrXII 490721 490722 . 340
chrXII 490732 490733 . 240
chrXII 490734 490735 . 200
chrXII 490792 490793 . 120
chrXII 491000 491001 . 300
chrXII 491346 491347 . 140
chrXII 493332 493333 . 720
chrXII 493336 493337 . 120
chrXII 493362 493363 . 140
chrXII 493365 493366 . 240
chrXII 493370 493371 . 120
chrXII 493410 493411 . 220
chrXII 493418 493419 . 180
chrXII 493422 493423 . 140
chrXII 493430 493431 . 300
chrXII 493434 493435 . 400
chrXII 493441 493442 . 120
chrXII 493441 493442 . 200
chrXII 493468 493469 . 120
chrXII 493490 493491 . 1180
chrXII 493565 493566 . 120
chrXII 493603 493604 . 460
chrXII 493608 493609 . 200
chrXII 493630 493631 . 120
chrXII 493636 493637 . 180
chrXII 493648 493649 . 380
chrXII 493719 493720 . 120
chrXII 493723 493724 . 120
chrXII 493763 493764 . 160
chrXII 493782 493783 . 160
chrXII 493811 493812 . 120
chrXII 494414 494415 . 140
chrXII 494574 494575 . 280
chrXII 494947 494948 . 120
chrXII 494967 494968 . 280
chrXII 495036 495037 . 200
chrXII 495266 495267 . 240
chrXII 495270 495271 . 160
chrXII 495333 495334 . 200
chrXII 495335 495336 . 160
chrXII 495347 495348 . 300
chrXII 495372 495373 . 280
chrXII 495380 495381 . 580
chrXII 496345 496346 . 120
chrXII 498131 498132 . 120
chrXII 498138 498139 . 340
chrXII 498142 498143 . 300
chrXII 498147 498148 . 220
chrXII 498161 498162 . 140
chrXII 498167 498168 . 140
chrXII 498170 498171 . 260
chrXII 498175 498176 . 360
chrXII 498183 498184 . 120
chrXII 498641 498642 . 140
chrXII 499488 499489 . 120
chrXII 499499 499500 . 240
chrXII 499590 499591 . 240
chrXII 499612 499613 . 280
chrXII 499698 499699 . 120
chrXII 499855 499856 . 240
chrXII 500004 500005 . 240
chrXII 500050 500051 . 620
chrXII 500185 500186 . 480
chrXII 500215 500216 . 120
chrXII 500522 500523 . 120
chrXII 500592 500593 . 340
chrXII 500656 500657 . 120
chrXII 500814 500815 . 120
chrXII 500937 500938 . 120
chrXII 501113 501114 . 220
chrXII 501124 501125 . 120
chrXII 501149 501150 . 220
chrXII 501152 501153 . 420
chrXII 501154 501155 . 140
chrXII 501156 501157 . 320
chrXII 501160 501161 . 220
chrXII 501162 501163 . 260
chrXII 501163 501164 . 1340
chrXII 501210 501211 . 600
chrXII 501215 501216 . 120
chrXII 501473 501474 . 140
chrXII 501899 501900 . 400
chrXII 502005 502006 . 180
chrXII 502052 502053 . 160
chrXII 502200 502201 . 120
chrXII 502213 502214 . 1480
chrXII 502216 502217 . 180
chrXII 502226 502227 . 1080
chrXII 502240 502241 . 260
chrXII 502243 502244 . 380
chrXII 502289 502290 . 120
chrXII 502320 502321 . 160
chrXII 502484 502485 . 160
chrXII 502490 502491 . 180
chrXII 502655 502656 . 140
chrXII 502682 502683 . 220
chrXII 502789 502790 . 760
chrXII 503016 503017 . 360
chrXII 503276 503277 . 300
chrXII 503448 503449 . 200
chrXII 503510 503511 . 300
chrXII 503570 503571 . 780
chrXII 503768 503769 . 120
chrXII 503953 503954 . 300
chrXII 504112 504113 . 200
chrXII 504126 504127 . 180
chrXII 504148 504149 . 1140
chrXII 504196 504197 . 300
chrXII 504204 504205 . 120
chrXII 504214 504215 . 480
chrXII 504257 504258 . 200
chrXII 504272 504273 . 200
chrXII 504277 504278 . 440
chrXII 504292 504293 . 140
chrXII 504327 504328 . 360
chrXII 504361 504362 . 120
chrXII 504362 504363 . 220
chrXII 504364 504365 . 120
chrXII 504379 504380 . 1220
chrXII 504383 504384 . 140
chrXII 504422 504423 . 420
chrXII 504434 504435 . 200
chrXII 504510 504511 . 140
chrXII 504613 504614 . 120
chrXII 504766 504767 . 280
chrXII 504774 504775 . 120
chrXII 504896 504897 . 300
chrXII 504930 504931 . 120
chrXII 505094 505095 . 160
chrXII 505443 505444 . 120
chrXII 505510 505511 . 280
chrXII 505521 505522 . 180
chrXII 505521 505522 . 160
chrXII 505607 505608 . 120
chrXII 505869 505870 . 160
chrXII 505961 505962 . 160
chrXII 506007 506008 . 160
chrXII 506021 506022 . 120
chrXII 506043 506044 . 200
chrXII 506054 506055 . 280
chrXII 506091 506092 . 120
chrXII 506632 506633 . 200
chrXII 508007 508008 . 300
chrXII 508052 508053 . 480
chrXII 508052 508053 . 300
chrXII 508181 508182 . 280
chrXII 508581 508582 . 120
chrXII 508865 508866 . 140
chrXII 509183 509184 . 120
chrXII 509592 509593 . 220
chrXII 509893 509894 . 240
chrXII 509905 509906 . 300
chrXII 510201 510202 . 160
chrXII 510209 510210 . 280
chrXII 510209 510210 . 340
chrXII 510227 510228 . 480
chrXII 510237 510238 . 320
chrXII 510274 510275 . 120
chrXII 510326 510327 . 440
chrXII 510331 510332 . 160
chrXII 510340 510341 . 120
chrXII 510343 510344 . 380
chrXII 510576 510577 . 160
chrXII 510692 510693 . 200
chrXII 510811 510812 . 120
chrXII 510816 510817 . 120
chrXII 510849 510850 . 180
chrXII 510900 510901 . 140
chrXII 510936 510937 . 280
chrXII 510976 510977 . 120
chrXII 511283 511284 . 160
chrXII 511904 511905 . 460
chrXII 512038 512039 . 280
chrXII 512077 512078 . 440
chrXII 512334 512335 . 580
chrXII 512379 512380 . 360
chrXII 512802 512803 . 380
chrXII 512811 512812 . 1100
chrXII 512816 512817 . 120
chrXII 512819 512820 . 1200
chrXII 512822 512823 . 120
chrXII 512934 512935 . 680
chrXII 512987 512988 . 120
chrXII 513006 513007 . 500
chrXII 513297 513298 . 400
chrXII 513436 513437 . 400
chrXII 513624 513625 . 380
chrXII 513736 513737 . 120
chrXII 513776 513777 . 120
chrXII 513867 513868 . 440
chrXII 513945 513946 . 700
chrXII 513956 513957 . 1940
chrXII 513963 513964 . 320
chrXII 513967 513968 . 380
chrXII 513981 513982 . 380
chrXII 513993 513994 . 440
chrXII 514026 514027 . 240
chrXII 514060 514061 . 320
chrXII 514175 514176 . 380
chrXII 514218 514219 . 260
chrXII 514243 514244 . 120
chrXII 514360 514361 . 120
chrXII 514391 514392 . 120
chrXII 514395 514396 . 180
chrXII 514398 514399 . 280
chrXII 514410 514411 . 160
chrXII 514426 514427 . 120
chrXII 514429 514430 . 160
chrXII 514433 514434 . 200
chrXII 514441 514442 . 200
chrXII 514457 514458 . 260
chrXII 514495 514496 . 460
chrXII 514501 514502 . 180
chrXII 514516 514517 . 200
chrXII 514666 514667 . 120
chrXII 514844 514845 . 760
chrXII 514852 514853 . 160
chrXII 514905 514906 . 120
chrXII 514945 514946 . 280
chrXII 514981 514982 . 160
chrXII 514989 514990 . 120
chrXII 515003 515004 . 120
chrXII 515033 515034 . 200
chrXII 515055 515056 . 160
chrXII 515141 515142 . 360
chrXII 515142 515143 . 140
chrXII 515461 515462 . 220
chrXII 515862 515863 . 600
chrXII 515874 515875 . 220
chrXII 515901 515902 . 240
chrXII 516066 516067 . 120
chrXII 516121 516122 . 400
chrXII 516221 516222 . 940
chrXII 516427 516428 . 120
chrXII 516595 516596 . 500
chrXII 516615 516616 . 160
chrXII 516734 516735 . 120
chrXII 517235 517236 . 560
chrXII 517263 517264 . 820
chrXII 517743 517744 . 280
chrXII 517743 517744 . 120
chrXII 517744 517745 . 120
chrXII 517772 517773 . 260
chrXII 517783 517784 . 180
chrXII 517808 517809 . 160
chrXII 517811 517812 . 360
chrXII 518045 518046 . 120
chrXII 518066 518067 . 120
chrXII 518100 518101 . 380
chrXII 518160 518161 . 440
chrXII 520304 520305 . 380
chrXII 520481 520482 . 780
chrXII 520687 520688 . 260
chrXII 520688 520689 . 180
chrXII 520691 520692 . 120
chrXII 520699 520700 . 260
chrXII 520716 520717 . 440
chrXII 521128 521129 . 280
chrXII 521831 521832 . 240
chrXII 522193 522194 . 160
chrXII 522201 522202 . 1140
chrXII 522206 522207 . 260
chrXII 522217 522218 . 240
chrXII 522475 522476 . 140
chrXII 522576 522577 . 140
chrXII 522580 522581 . 240
chrXII 523382 523383 . 120
chrXII 523385 523386 . 140
chrXII 523425 523426 . 420
chrXII 523440 523441 . 180
chrXII 523443 523444 . 780
chrXII 523506 523507 . 180
chrXII 523514 523515 . 140
chrXII 523517 523518 . 620
chrXII 523522 523523 . 200
chrXII 523526 523527 . 2420
chrXII 523530 523531 . 280
chrXII 524460 524461 . 280
chrXII 524504 524505 . 160
chrXII 524527 524528 . 180
chrXII 524550 524551 . 220
chrXII 524555 524556 . 140
chrXII 524568 524569 . 120
chrXII 524570 524571 . 160
chrXII 525124 525125 . 120
chrXII 525426 525427 . 220
chrXII 525459 525460 . 440
chrXII 526821 526822 . 280
chrXII 526965 526966 . 260
chrXII 526992 526993 . 740
chrXII 527200 527201 . 140
chrXII 527217 527218 . 1340
chrXII 527291 527292 . 320
chrXII 527407 527408 . 120
chrXII 527506 527507 . 140
chrXII 527540 527541 . 120
chrXII 527546 527547 . 240
chrXII 527555 527556 . 300
chrXII 527561 527562 . 360
chrXII 527572 527573 . 280
chrXII 527590 527591 . 200
chrXII 527595 527596 . 580
chrXII 527879 527880 . 160
chrXII 527919 527920 . 120
chrXII 527961 527962 . 180
chrXII 527964 527965 . 240
chrXII 528062 528063 . 120
chrXII 528068 528069 . 120
chrXII 528101 528102 . 120
chrXII 528111 528112 . 600
chrXII 528120 528121 . 120
chrXII 528129 528130 . 260
chrXII 528160 528161 . 200
chrXII 528167 528168 . 360
chrXII 528517 528518 . 120
chrXII 528662 528663 . 140
chrXII 528691 528692 . 180
chrXII 528702 528703 . 160
chrXII 528738 528739 . 160
chrXII 529079 529080 . 240
chrXII 529282 529283 . 180
chrXII 529572 529573 . 280
chrXII 529605 529606 . 140
chrXII 529613 529614 . 380
chrXII 529648 529649 . 640
chrXII 529652 529653 . 140
chrXII 529653 529654 . 740
chrXII 529653 529654 . 960
chrXII 529680 529681 . 120
chrXII 529838 529839 . 400
chrXII 529868 529869 . 200
chrXII 529869 529870 . 300
chrXII 529890 529891 . 160
chrXII 530004 530005 . 120
chrXII 530164 530165 . 120
chrXII 530331 530332 . 240
chrXII 530334 530335 . 200
chrXII 530354 530355 . 200
chrXII 530556 530557 . 320
chrXII 530807 530808 . 220
chrXII 531014 531015 . 200
chrXII 531205 531206 . 200
chrXII 531277 531278 . 380
chrXII 531307 531308 . 260
chrXII 531828 531829 . 360
chrXII 532502 532503 . 120
chrXII 532529 532530 . 160
chrXII 533514 533515 . 220
chrXII 534189 534190 . 360
chrXII 534286 534287 . 160
chrXII 534297 534298 . 160
chrXII 534320 534321 . 380
chrXII 534504 534505 . 120
chrXII 534530 534531 . 140
chrXII 534549 534550 . 140
chrXII 534557 534558 . 1060
chrXII 534700 534701 . 140
chrXII 534708 534709 . 120
chrXII 534715 534716 . 180
chrXII 534871 534872 . 760
chrXII 535157 535158 . 180
chrXII 537078 537079 . 120
chrXII 537144 537145 . 280
chrXII 537154 537155 . 140
chrXII 537168 537169 . 220
chrXII 537231 537232 . 220
chrXII 537347 537348 . 120
chrXII 537872 537873 . 140
chrXII 538023 538024 . 120
chrXII 538144 538145 . 180
chrXII 538185 538186 . 140
chrXII 538202 538203 . 340
chrXII 538308 538309 . 140
chrXII 538439 538440 . 140
chrXII 538556 538557 . 120
chrXII 538557 538558 . 120
chrXII 538687 538688 . 240
chrXII 538769 538770 . 260
chrXII 539763 539764 . 120
chrXII 539896 539897 . 240
chrXII 540016 540017 . 280
chrXII 540156 540157 . 160
chrXII 540166 540167 . 320
chrXII 540416 540417 . 500
chrXII 540647 540648 . 120
chrXII 540670 540671 . 160
chrXII 540692 540693 . 160
chrXII 540712 540713 . 120
chrXII 540966 540967 . 180
chrXII 541244 541245 . 160
chrXII 541267 541268 . 560
chrXII 541285 541286 . 220
chrXII 541337 541338 . 160
chrXII 541446 541447 . 140
chrXII 541483 541484 . 200
chrXII 541494 541495 . 160
chrXII 541658 541659 . 120
chrXII 541675 541676 . 120
chrXII 541725 541726 . 140
chrXII 541820 541821 . 200
chrXII 541825 541826 . 140
chrXII 541856 541857 . 140
chrXII 541894 541895 . 140
chrXII 541902 541903 . 180
chrXII 541941 541942 . 120
chrXII 543391 543392 . 2200
chrXII 543463 543464 . 140
chrXII 543466 543467 . 340
chrXII 543714 543715 . 1820
chrXII 543740 543741 . 140
chrXII 543747 543748 . 1380
chrXII 543836 543837 . 260
chrXII 543840 543841 . 120
chrXII 543843 543844 . 220
chrXII 543847 543848 . 120
chrXII 543887 543888 . 200
chrXII 543912 543913 . 180
chrXII 544480 544481 . 120
chrXII 545636 545637 . 760
chrXII 545677 545678 . 120
chrXII 545839 545840 . 360
chrXII 545844 545845 . 220
chrXII 545851 545852 . 180
chrXII 545863 545864 . 180
chrXII 545867 545868 . 140
chrXII 545871 545872 . 200
chrXII 545999 546000 . 140
chrXII 546011 546012 . 180
chrXII 547803 547804 . 140
chrXII 548514 548515 . 260
chrXII 548672 548673 . 180
chrXII 548710 548711 . 2420
chrXII 548851 548852 . 260
chrXII 548859 548860 . 720
chrXII 548867 548868 . 200
chrXII 548874 548875 . 340
chrXII 548889 548890 . 140
chrXII 548893 548894 . 140
chrXII 549268 549269 . 120
chrXII 549289 549290 . 180
chrXII 549365 549366 . 160
chrXII 549844 549845 . 220
chrXII 550034 550035 . 160
chrXII 550170 550171 . 500
chrXII 550337 550338 . 280
chrXII 550355 550356 . 260
chrXII 550390 550391 . 260
chrXII 550398 550399 . 160
chrXII 550399 550400 . 120
chrXII 550399 550400 . 140
chrXII 550407 550408 . 260
chrXII 550420 550421 . 440
chrXII 550454 550455 . 240
chrXII 550464 550465 . 220
chrXII 550667 550668 . 140
chrXII 550756 550757 . 180
chrXII 551382 551383 . 120
chrXII 551733 551734 . 1500
chrXII 551745 551746 . 120
chrXII 551757 551758 . 120
chrXII 551760 551761 . 160
chrXII 551889 551890 . 120
chrXII 551908 551909 . 200
chrXII 551924 551925 . 240
chrXII 551924 551925 . 160
chrXII 551925 551926 . 300
chrXII 551932 551933 . 140
chrXII 552072 552073 . 160
chrXII 552101 552102 . 140
chrXII 552104 552105 . 260
chrXII 552118 552119 . 220
chrXII 552164 552165 . 520
chrXII 552171 552172 . 260
chrXII 552174 552175 . 380
chrXII 552182 552183 . 180
chrXII 552204 552205 . 120
chrXII 552207 552208 . 1040
chrXII 552227 552228 . 600
chrXII 552359 552360 . 340
chrXII 552451 552452 . 160
chrXII 552570 552571 . 280
chrXII 552618 552619 . 180
chrXII 552775 552776 . 180
chrXII 552849 552850 . 700
chrXII 552907 552908 . 320
chrXII 552938 552939 . 120
chrXII 552995 552996 . 120
chrXII 553117 553118 . 120
chrXII 553145 553146 . 120
chrXII 553194 553195 . 140
chrXII 553762 553763 . 140
chrXII 553813 553814 . 180
chrXII 553834 553835 . 140
chrXII 553838 553839 . 140
chrXII 553849 553850 . 120
chrXII 553877 553878 . 180
chrXII 553895 553896 . 120
chrXII 553941 553942 . 160
chrXII 553965 553966 . 260
chrXII 553980 553981 . 120
chrXII 553998 553999 . 200
chrXII 554000 554001 . 180
chrXII 554004 554005 . 240
chrXII 554005 554006 . 120
chrXII 554011 554012 . 360
chrXII 554017 554018 . 1420
chrXII 554034 554035 . 180
chrXII 554042 554043 . 120
chrXII 554071 554072 . 160
chrXII 554084 554085 . 160
chrXII 554104 554105 . 140
chrXII 554176 554177 . 380
chrXII 554181 554182 . 280
chrXII 554184 554185 . 120
chrXII 554257 554258 . 340
chrXII 554261 554262 . 140
chrXII 554270 554271 . 200
chrXII 554294 554295 . 500
chrXII 554300 554301 . 120
chrXII 554319 554320 . 120
chrXII 554341 554342 . 360
chrXII 554349 554350 . 200
chrXII 554846 554847 . 240
chrXII 555276 555277 . 120
chrXII 555297 555298 . 160
chrXII 555359 555360 . 240
chrXII 555927 555928 . 120
chrXII 555927 555928 . 120
chrXII 556256 556257 . 160
chrXII 556857 556858 . 120
chrXII 557671 557672 . 520
chrXII 557922 557923 . 2780
chrXII 557965 557966 . 340
chrXII 558029 558030 . 480
chrXII 558122 558123 . 1240
chrXII 558345 558346 . 220
chrXII 558352 558353 . 300
chrXII 558573 558574 . 220
chrXII 558748 558749 . 440
chrXII 558764 558765 . 180
chrXII 559119 559120 . 180
chrXII 559150 559151 . 140
chrXII 559310 559311 . 360
chrXII 559323 559324 . 180
chrXII 559326 559327 . 120
chrXII 559360 559361 . 480
chrXII 559364 559365 . 140
chrXII 559369 559370 . 120
chrXII 559399 559400 . 140
chrXII 559410 559411 . 160
chrXII 560690 560691 . 120
chrXII 560714 560715 . 140
chrXII 560743 560744 . 120
chrXII 560872 560873 . 200
chrXII 560957 560958 . 240
chrXII 561436 561437 . 660
chrXII 561650 561651 . 200
chrXII 561784 561785 . 300
chrXII 561801 561802 . 180
chrXII 561811 561812 . 460
chrXII 561821 561822 . 220
chrXII 561825 561826 . 420
chrXII 561836 561837 . 140
chrXII 561855 561856 . 1680
chrXII 561859 561860 . 120
chrXII 561861 561862 . 160
chrXII 561865 561866 . 200
chrXII 561876 561877 . 540
chrXII 561894 561895 . 160
chrXII 562044 562045 . 120
chrXII 562054 562055 . 220
chrXII 562062 562063 . 140
chrXII 562944 562945 . 360
chrXII 562960 562961 . 120
chrXII 563258 563259 . 380
chrXII 563507 563508 . 120
chrXII 564289 564290 . 140
chrXII 564445 564446 . 120
chrXII 564604 564605 . 140
chrXII 564608 564609 . 180
chrXII 564615 564616 . 620
chrXII 564640 564641 . 300
chrXII 564652 564653 . 140
chrXII 564689 564690 . 180
chrXII 564695 564696 . 440
chrXII 564716 564717 . 140
chrXII 564719 564720 . 160
chrXII 564723 564724 . 120
chrXII 566369 566370 . 140
chrXII 566381 566382 . 160
chrXII 566465 566466 . 140
chrXII 566473 566474 . 360
chrXII 566478 566479 . 120
chrXII 566480 566481 . 200
chrXII 566489 566490 . 240
chrXII 566512 566513 . 220
chrXII 566519 566520 . 120
chrXII 566564 566565 . 420
chrXII 566564 566565 . 520
chrXII 566675 566676 . 120
chrXII 566712 566713 . 1360
chrXII 566759 566760 . 320
chrXII 566799 566800 . 140
chrXII 566852 566853 . 400
chrXII 566912 566913 . 500
chrXII 566920 566921 . 200
chrXII 566937 566938 . 140
chrXII 566947 566948 . 200
chrXII 567006 567007 . 260
chrXII 567321 567322 . 140
chrXII 567350 567351 . 280
chrXII 567385 567386 . 120
chrXII 567578 567579 . 640
chrXII 567642 567643 . 120
chrXII 567657 567658 . 120
chrXII 567671 567672 . 220
chrXII 567709 567710 . 120
chrXII 567740 567741 . 120
chrXII 567821 567822 . 180
chrXII 567825 567826 . 220
chrXII 567843 567844 . 120
chrXII 568006 568007 . 360
chrXII 568042 568043 . 260
chrXII 568061 568062 . 160
chrXII 568125 568126 . 260
chrXII 568147 568148 . 500
chrXII 568249 568250 . 140
chrXII 568323 568324 . 160
chrXII 568326 568327 . 180
chrXII 568342 568343 . 540
chrXII 568375 568376 . 140
chrXII 568425 568426 . 120
chrXII 568504 568505 . 280
chrXII 568515 568516 . 120
chrXII 568844 568845 . 820
chrXII 568933 568934 . 120
chrXII 568960 568961 . 160
chrXII 569266 569267 . 220
chrXII 569297 569298 . 200
chrXII 569646 569647 . 160
chrXII 570228 570229 . 280
chrXII 570376 570377 . 140
chrXII 570729 570730 . 480
chrXII 570755 570756 . 440
chrXII 570850 570851 . 500
chrXII 571915 571916 . 200
chrXII 571921 571922 . 120
chrXII 571947 571948 . 120
chrXII 571954 571955 . 120
chrXII 571965 571966 . 120
chrXII 572019 572020 . 200
chrXII 572084 572085 . 120
chrXII 572137 572138 . 160
chrXII 572969 572970 . 280
chrXII 573063 573064 . 160
chrXII 573085 573086 . 160
chrXII 573277 573278 . 160
chrXII 573277 573278 . 140
chrXII 573301 573302 . 600
chrXII 573320 573321 . 480
chrXII 573345 573346 . 120
chrXII 573484 573485 . 160
chrXII 573511 573512 . 160
chrXII 573538 573539 . 160
chrXII 573594 573595 . 160
chrXII 573607 573608 . 940
chrXII 573644 573645 . 120
chrXII 573717 573718 . 640
chrXII 573759 573760 . 220
chrXII 573792 573793 . 200
chrXII 573803 573804 . 280
chrXII 573832 573833 . 440
chrXII 573863 573864 . 440
chrXII 573886 573887 . 140
chrXII 573890 573891 . 160
chrXII 573928 573929 . 140
chrXII 573929 573930 . 580
chrXII 573934 573935 . 220
chrXII 573938 573939 . 120
chrXII 573943 573944 . 140
chrXII 573947 573948 . 120
chrXII 573957 573958 . 260
chrXII 574096 574097 . 240
chrXII 574279 574280 . 140
chrXII 575604 575605 . 180
chrXII 575719 575720 . 400
chrXII 575727 575728 . 140
chrXII 575754 575755 . 200
chrXII 575889 575890 . 120
chrXII 576020 576021 . 200
chrXII 576035 576036 . 180
chrXII 576057 576058 . 640
chrXII 576071 576072 . 120
chrXII 576247 576248 . 300
chrXII 576268 576269 . 300
chrXII 576596 576597 . 120
chrXII 576616 576617 . 140
chrXII 576623 576624 . 120
chrXII 576625 576626 . 160
chrXII 576797 576798 . 1000
chrXII 576805 576806 . 200
chrXII 576969 576970 . 140
chrXII 577164 577165 . 380
chrXII 577195 577196 . 580
chrXII 577357 577358 . 260
chrXII 577452 577453 . 120
chrXII 577546 577547 . 140
chrXII 577725 577726 . 120
chrXII 577940 577941 . 120
chrXII 578439 578440 . 280
chrXII 578609 578610 . 120
chrXII 578925 578926 . 120
chrXII 579075 579076 . 220
chrXII 581838 581839 . 120
chrXII 581852 581853 . 660
chrXII 581856 581857 . 220
chrXII 581909 581910 . 120
chrXII 581914 581915 . 220
chrXII 581934 581935 . 200
chrXII 581943 581944 . 180
chrXII 581949 581950 . 180
chrXII 581960 581961 . 120
chrXII 581966 581967 . 220
chrXII 582452 582453 . 880
chrXII 582494 582495 . 140
chrXII 582539 582540 . 140
chrXII 582645 582646 . 240
chrXII 584286 584287 . 400
chrXII 584339 584340 . 120
chrXII 584672 584673 . 280
chrXII 585876 585877 . 140
chrXII 586120 586121 . 260
chrXII 586166 586167 . 120
chrXII 586190 586191 . 280
chrXII 586198 586199 . 240
chrXII 586214 586215 . 540
chrXII 586273 586274 . 2680
chrXII 586281 586282 . 280
chrXII 586691 586692 . 120
chrXII 586981 586982 . 140
chrXII 587076 587077 . 220
chrXII 587586 587587 . 140
chrXII 587619 587620 . 140
chrXII 587689 587690 . 180
chrXII 587901 587902 . 160
chrXII 588309 588310 . 120
chrXII 588411 588412 . 140
chrXII 588883 588884 . 300
chrXII 588997 588998 . 420
chrXII 589012 589013 . 160
chrXII 589034 589035 . 140
chrXII 589046 589047 . 120
chrXII 589048 589049 . 140
chrXII 589062 589063 . 140
chrXII 589208 589209 . 120
chrXII 589216 589217 . 120
chrXII 589240 589241 . 140
chrXII 589253 589254 . 140
chrXII 589254 589255 . 160
chrXII 589263 589264 . 340
chrXII 590445 590446 . 200
chrXII 590464 590465 . 280
chrXII 590597 590598 . 160
chrXII 591087 591088 . 120
chrXII 591206 591207 . 280
chrXII 591247 591248 . 120
chrXII 591249 591250 . 120
chrXII 591280 591281 . 360
chrXII 591432 591433 . 180
chrXII 591479 591480 . 500
chrXII 591821 591822 . 300
chrXII 592281 592282 . 160
chrXII 592324 592325 . 180
chrXII 592338 592339 . 180
chrXII 592362 592363 . 300
chrXII 592566 592567 . 1220
chrXII 592714 592715 . 120
chrXII 592997 592998 . 240
chrXII 599071 599072 . 180
chrXII 599148 599149 . 480
chrXII 599320 599321 . 220
chrXII 599424 599425 . 280
chrXII 599464 599465 . 120
chrXII 599651 599652 . 160
chrXII 599654 599655 . 140
chrXII 599673 599674 . 140
chrXII 599887 599888 . 320
chrXII 599891 599892 . 140
chrXII 600178 600179 . 360
chrXII 600387 600388 . 140
chrXII 600723 600724 . 200
chrXII 600995 600996 . 340
chrXII 601008 601009 . 160
chrXII 601468 601469 . 120
chrXII 601554 601555 . 720
chrXII 601557 601558 . 1240
chrXII 601965 601966 . 280
chrXII 601980 601981 . 180
chrXII 602108 602109 . 140
chrXII 602412 602413 . 400
chrXII 602588 602589 . 200
chrXII 602715 602716 . 260
chrXII 602749 602750 . 120
chrXII 602754 602755 . 320
chrXII 602785 602786 . 260
chrXII 602789 602790 . 140
chrXII 602814 602815 . 320
chrXII 602866 602867 . 180
chrXII 603046 603047 . 120
chrXII 603078 603079 . 240
chrXII 603154 603155 . 980
chrXII 603287 603288 . 220
chrXII 603316 603317 . 440
chrXII 603324 603325 . 120
chrXII 603330 603331 . 120
chrXII 603338 603339 . 160
chrXII 603515 603516 . 760
chrXII 603522 603523 . 140
chrXII 603585 603586 . 180
chrXII 603673 603674 . 300
chrXII 603683 603684 . 1360
chrXII 603698 603699 . 140
chrXII 603718 603719 . 180
chrXII 603719 603720 . 180
chrXII 603762 603763 . 680
chrXII 603778 603779 . 160
chrXII 603781 603782 . 120
chrXII 603783 603784 . 140
chrXII 603799 603800 . 120
chrXII 603812 603813 . 160
chrXII 603820 603821 . 220
chrXII 603828 603829 . 200
chrXII 603849 603850 . 940
chrXII 603949 603950 . 340
chrXII 603961 603962 . 180
chrXII 603971 603972 . 300
chrXII 604030 604031 . 920
chrXII 604033 604034 . 220
chrXII 604049 604050 . 240
chrXII 604057 604058 . 120
chrXII 604067 604068 . 180
chrXII 604074 604075 . 500
chrXII 604095 604096 . 180
chrXII 604104 604105 . 180
chrXII 604109 604110 . 440
chrXII 605136 605137 . 140
chrXII 605144 605145 . 180
chrXII 605155 605156 . 740
chrXII 605162 605163 . 220
chrXII 605204 605205 . 300
chrXII 605245 605246 . 120
chrXII 605250 605251 . 260
chrXII 605262 605263 . 220
chrXII 605374 605375 . 120
chrXII 605511 605512 . 120
chrXII 605540 605541 . 140
chrXII 606197 606198 . 320
chrXII 606253 606254 . 140
chrXII 606471 606472 . 140
chrXII 606479 606480 . 700
chrXII 606687 606688 . 360
chrXII 606694 606695 . 200
chrXII 606857 606858 . 120
chrXII 606981 606982 . 240
chrXII 607189 607190 . 120
chrXII 607194 607195 . 200
chrXII 607206 607207 . 140
chrXII 607217 607218 . 240
chrXII 607235 607236 . 120
chrXII 607235 607236 . 120
chrXII 607251 607252 . 120
chrXII 607261 607262 . 140
chrXII 607262 607263 . 120
chrXII 607271 607272 . 120
chrXII 607297 607298 . 120
chrXII 607345 607346 . 120
chrXII 607360 607361 . 340
chrXII 607504 607505 . 240
chrXII 607514 607515 . 460
chrXII 607572 607573 . 900
chrXII 607587 607588 . 280
chrXII 607599 607600 . 340
chrXII 607614 607615 . 280
chrXII 607650 607651 . 140
chrXII 607678 607679 . 140
chrXII 608003 608004 . 180
chrXII 608010 608011 . 220
chrXII 608168 608169 . 240
chrXII 609128 609129 . 120
chrXII 609138 609139 . 240
chrXII 609452 609453 . 120
chrXII 609608 609609 . 340
chrXII 609614 609615 . 140
chrXII 609634 609635 . 160
chrXII 609642 609643 . 180
chrXII 609663 609664 . 900
chrXII 609682 609683 . 120
chrXII 609689 609690 . 160
chrXII 609696 609697 . 1040
chrXII 609700 609701 . 340
chrXII 611744 611745 . 180
chrXII 611747 611748 . 160
chrXII 611772 611773 . 160
chrXII 611813 611814 . 200
chrXII 611854 611855 . 440
chrXII 611925 611926 . 320
chrXII 611943 611944 . 160
chrXII 611952 611953 . 1420
chrXII 611959 611960 . 360
chrXII 612008 612009 . 180
chrXII 612012 612013 . 780
chrXII 612025 612026 . 160
chrXII 612063 612064 . 120
chrXII 612112 612113 . 120
chrXII 612116 612117 . 120
chrXII 612145 612146 . 120
chrXII 612194 612195 . 200
chrXII 612255 612256 . 160
chrXII 612265 612266 . 120
chrXII 612394 612395 . 220
chrXII 612413 612414 . 140
chrXII 612713 612714 . 220
chrXII 612837 612838 . 200
chrXII 613070 613071 . 120
chrXII 613081 613082 . 360
chrXII 613808 613809 . 340
chrXII 613823 613824 . 160
chrXII 614043 614044 . 1280
chrXII 614122 614123 . 140
chrXII 614205 614206 . 320
chrXII 614447 614448 . 140
chrXII 614541 614542 . 120
chrXII 614599 614600 . 140
chrXII 614602 614603 . 160
chrXII 614642 614643 . 480
chrXII 614697 614698 . 120
chrXII 616232 616233 . 120
chrXII 616245 616246 . 160
chrXII 616302 616303 . 140
chrXII 617396 617397 . 280
chrXII 617400 617401 . 160
chrXII 617411 617412 . 180
chrXII 617464 617465 . 320
chrXII 617471 617472 . 420
chrXII 620091 620092 . 160
chrXII 620351 620352 . 380
chrXII 620361 620362 . 280
chrXII 620366 620367 . 160
chrXII 620368 620369 . 360
chrXII 620374 620375 . 160
chrXII 620376 620377 . 260
chrXII 620478 620479 . 320
chrXII 621321 621322 . 180
chrXII 621723 621724 . 120
chrXII 621846 621847 . 220
chrXII 622672 622673 . 420
chrXII 623953 623954 . 160
chrXII 623985 623986 . 180
chrXII 624016 624017 . 180
chrXII 624018 624019 . 280
chrXII 624019 624020 . 280
chrXII 624104 624105 . 660
chrXII 626393 626394 . 160
chrXII 626429 626430 . 180
chrXII 626482 626483 . 680
chrXII 626519 626520 . 120
chrXII 626529 626530 . 140
chrXII 626639 626640 . 220
chrXII 626664 626665 . 1220
chrXII 626665 626666 . 980
chrXII 626790 626791 . 200
chrXII 626799 626800 . 180
chrXII 626815 626816 . 120
chrXII 626850 626851 . 120
chrXII 626984 626985 . 280
chrXII 626991 626992 . 180
chrXII 627003 627004 . 240
chrXII 627005 627006 . 240
chrXII 627012 627013 . 260
chrXII 627040 627041 . 700
chrXII 627045 627046 . 160
chrXII 627050 627051 . 240
chrXII 627235 627236 . 200
chrXII 627442 627443 . 280
chrXII 627733 627734 . 160
chrXII 627827 627828 . 120
chrXII 628120 628121 . 120
chrXII 628288 628289 . 400
chrXII 628315 628316 . 160
chrXII 628426 628427 . 120
chrXII 628456 628457 . 180
chrXII 628466 628467 . 120
chrXII 628533 628534 . 160
chrXII 628560 628561 . 120
chrXII 628564 628565 . 140
chrXII 628569 628570 . 120
chrXII 628588 628589 . 240
chrXII 628592 628593 . 140
chrXII 628608 628609 . 140
chrXII 628612 628613 . 120
chrXII 628731 628732 . 120
chrXII 628983 628984 . 140
chrXII 628986 628987 . 300
chrXII 629441 629442 . 600
chrXII 630113 630114 . 120
chrXII 630410 630411 . 120
chrXII 630632 630633 . 240
chrXII 630916 630917 . 140
chrXII 631691 631692 . 340
chrXII 631727 631728 . 140
chrXII 632244 632245 . 140
chrXII 632329 632330 . 140
chrXII 632331 632332 . 140
chrXII 632652 632653 . 280
chrXII 632976 632977 . 120
chrXII 633427 633428 . 300
chrXII 633437 633438 . 240
chrXII 633471 633472 . 180
chrXII 633501 633502 . 120
chrXII 633513 633514 . 200
chrXII 633523 633524 . 120
chrXII 633524 633525 . 120
chrXII 633530 633531 . 200
chrXII 633534 633535 . 260
chrXII 633545 633546 . 340
chrXII 633552 633553 . 260
chrXII 633574 633575 . 260
chrXII 633601 633602 . 140
chrXII 633611 633612 . 140
chrXII 633853 633854 . 120
chrXII 634050 634051 . 340
chrXII 634053 634054 . 120
chrXII 634148 634149 . 180
chrXII 634154 634155 . 180
chrXII 634285 634286 . 180
chrXII 635176 635177 . 320
chrXII 635191 635192 . 260
chrXII 635539 635540 . 180
chrXII 636225 636226 . 700
chrXII 636243 636244 . 1440
chrXII 636299 636300 . 220
chrXII 636304 636305 . 380
chrXII 636324 636325 . 200
chrXII 636327 636328 . 240
chrXII 636329 636330 . 940
chrXII 636337 636338 . 320
chrXII 636341 636342 . 680
chrXII 636353 636354 . 360
chrXII 636354 636355 . 120
chrXII 636364 636365 . 180
chrXII 636404 636405 . 240
chrXII 636408 636409 . 280
chrXII 636412 636413 . 380
chrXII 636455 636456 . 160
chrXII 639895 639896 . 660
chrXII 639991 639992 . 120
chrXII 640047 640048 . 400
chrXII 640057 640058 . 340
chrXII 640062 640063 . 160
chrXII 640077 640078 . 180
chrXII 640082 640083 . 140
chrXII 640092 640093 . 120
chrXII 640108 640109 . 700
chrXII 640111 640112 . 120
chrXII 640119 640120 . 1180
chrXII 640128 640129 . 300
chrXII 640132 640133 . 660
chrXII 640140 640141 . 120
chrXII 640196 640197 . 120
chrXII 640205 640206 . 120
chrXII 641039 641040 . 260
chrXII 641215 641216 . 200
chrXII 641226 641227 . 280
chrXII 641232 641233 . 120
chrXII 641268 641269 . 120
chrXII 641274 641275 . 140
chrXII 641276 641277 . 200
chrXII 641292 641293 . 120
chrXII 641300 641301 . 120
chrXII 641306 641307 . 360
chrXII 641453 641454 . 140
chrXII 641493 641494 . 120
chrXII 641630 641631 . 700
chrXII 641663 641664 . 180
chrXII 641705 641706 . 300
chrXII 641797 641798 . 140
chrXII 642140 642141 . 320
chrXII 642399 642400 . 140
chrXII 642419 642420 . 740
chrXII 642489 642490 . 400
chrXII 642540 642541 . 280
chrXII 642678 642679 . 260
chrXII 642681 642682 . 120
chrXII 643201 643202 . 120
chrXII 643324 643325 . 640
chrXII 643444 643445 . 120
chrXII 643754 643755 . 200
chrXII 644166 644167 . 140
chrXII 645082 645083 . 120
chrXII 645131 645132 . 140
chrXII 645133 645134 . 160
chrXII 645146 645147 . 120
chrXII 645220 645221 . 140
chrXII 645268 645269 . 180
chrXII 645271 645272 . 260
chrXII 645340 645341 . 160
chrXII 645356 645357 . 120
chrXII 645432 645433 . 200
chrXII 645459 645460 . 240
chrXII 645465 645466 . 1660
chrXII 645473 645474 . 120
chrXII 645497 645498 . 120
chrXII 645499 645500 . 120
chrXII 645499 645500 . 120
chrXII 645517 645518 . 140
chrXII 645520 645521 . 120
chrXII 645609 645610 . 120
chrXII 645635 645636 . 200
chrXII 645653 645654 . 140
chrXII 645748 645749 . 120
chrXII 645764 645765 . 140
chrXII 645794 645795 . 320
chrXII 645797 645798 . 140
chrXII 645808 645809 . 160
chrXII 645867 645868 . 120
chrXII 645871 645872 . 180
chrXII 645872 645873 . 140
chrXII 645876 645877 . 120
chrXII 645881 645882 . 180
chrXII 645917 645918 . 320
chrXII 645930 645931 . 280
chrXII 645966 645967 . 300
chrXII 645974 645975 . 280
chrXII 645989 645990 . 120
chrXII 645998 645999 . 200
chrXII 646013 646014 . 700
chrXII 646063 646064 . 260
chrXII 646119 646120 . 300
chrXII 646142 646143 . 140
chrXII 646293 646294 . 120
chrXII 646299 646300 . 280
chrXII 646317 646318 . 180
chrXII 646339 646340 . 120
chrXII 646518 646519 . 320
chrXII 646583 646584 . 160
chrXII 646675 646676 . 360
chrXII 646775 646776 . 120
chrXII 646850 646851 . 220
chrXII 647079 647080 . 460
chrXII 647119 647120 . 160
chrXII 647280 647281 . 160
chrXII 647302 647303 . 120
chrXII 647376 647377 . 340
chrXII 647497 647498 . 140
chrXII 647578 647579 . 140
chrXII 647656 647657 . 180
chrXII 647666 647667 . 140
chrXII 647675 647676 . 160
chrXII 647718 647719 . 140
chrXII 648259 648260 . 260
chrXII 648481 648482 . 180
chrXII 648482 648483 . 320
chrXII 649121 649122 . 180
chrXII 649205 649206 . 460
chrXII 649218 649219 . 340
chrXII 649480 649481 . 240
chrXII 649496 649497 . 180
chrXII 650071 650072 . 140
chrXII 650617 650618 . 300
chrXII 652567 652568 . 480
chrXII 652574 652575 . 120
chrXII 653346 653347 . 120
chrXII 656817 656818 . 280
chrXII 656841 656842 . 160
chrXII 656906 656907 . 460
chrXII 656909 656910 . 200
chrXII 656915 656916 . 120
chrXII 657057 657058 . 120
chrXII 657065 657066 . 1100
chrXII 657082 657083 . 140
chrXII 657086 657087 . 120
chrXII 657089 657090 . 140
chrXII 657105 657106 . 220
chrXII 657165 657166 . 180
chrXII 657344 657345 . 220
chrXII 657386 657387 . 120
chrXII 657645 657646 . 120
chrXII 657654 657655 . 360
chrXII 657710 657711 . 160
chrXII 657772 657773 . 120
chrXII 657817 657818 . 460
chrXII 657954 657955 . 720
chrXII 658091 658092 . 220
chrXII 658100 658101 . 500
chrXII 658134 658135 . 200
chrXII 658136 658137 . 420
chrXII 658140 658141 . 340
chrXII 658154 658155 . 400
chrXII 658163 658164 . 200
chrXII 658185 658186 . 720
chrXII 658193 658194 . 280
chrXII 658205 658206 . 260
chrXII 658260 658261 . 1140
chrXII 658265 658266 . 1400
chrXII 658288 658289 . 240
chrXII 658300 658301 . 240
chrXII 658304 658305 . 180
chrXII 658309 658310 . 140
chrXII 658309 658310 . 2140
chrXII 658313 658314 . 160
chrXII 658317 658318 . 740
chrXII 658320 658321 . 120
chrXII 658322 658323 . 1480
chrXII 658327 658328 . 760
chrXII 658335 658336 . 1880
chrXII 658378 658379 . 380
chrXII 658386 658387 . 1120
chrXII 658396 658397 . 200
chrXII 658401 658402 . 320
chrXII 658403 658404 . 500
chrXII 658407 658408 . 440
chrXII 658417 658418 . 760
chrXII 658439 658440 . 120
chrXII 658471 658472 . 340
chrXII 658479 658480 . 120
chrXII 658484 658485 . 660
chrXII 658487 658488 . 300
chrXII 658513 658514 . 160
chrXII 658518 658519 . 160
chrXII 658539 658540 . 140
chrXII 658648 658649 . 180
chrXII 658687 658688 . 260
chrXII 658696 658697 . 140
chrXII 658721 658722 . 140
chrXII 659651 659652 . 820
chrXII 659657 659658 . 140
chrXII 659722 659723 . 160
chrXII 659730 659731 . 180
chrXII 659848 659849 . 420
chrXII 660044 660045 . 120
chrXII 660166 660167 . 160
chrXII 660178 660179 . 560
chrXII 660217 660218 . 340
chrXII 660308 660309 . 320
chrXII 660325 660326 . 200
chrXII 660331 660332 . 480
chrXII 660349 660350 . 200
chrXII 660358 660359 . 240
chrXII 660363 660364 . 360
chrXII 660395 660396 . 920
chrXII 660410 660411 . 160
chrXII 660612 660613 . 120
chrXII 661136 661137 . 140
chrXII 661392 661393 . 500
chrXII 661441 661442 . 140
chrXII 661572 661573 . 120
chrXII 661603 661604 . 380
chrXII 661957 661958 . 1240
chrXII 662054 662055 . 480
chrXII 662422 662423 . 920
chrXII 662534 662535 . 560
chrXII 662581 662582 . 460
chrXII 662586 662587 . 120
chrXII 662630 662631 . 400
chrXII 662739 662740 . 2540
chrXII 662855 662856 . 300
chrXII 663056 663057 . 120
chrXII 663097 663098 . 120
chrXII 663118 663119 . 1120
chrXII 663265 663266 . 120
chrXII 665178 665179 . 240
chrXII 665214 665215 . 200
chrXII 665234 665235 . 460
chrXII 665271 665272 . 240
chrXII 665429 665430 . 800
chrXII 665446 665447 . 180
chrXII 665600 665601 . 220
chrXII 665612 665613 . 380
chrXII 665629 665630 . 440
chrXII 665631 665632 . 260
chrXII 665634 665635 . 220
chrXII 665651 665652 . 200
chrXII 665660 665661 . 440
chrXII 665674 665675 . 360
chrXII 665676 665677 . 140
chrXII 665681 665682 . 280
chrXII 667211 667212 . 220
chrXII 668976 668977 . 140
chrXII 668990 668991 . 180
chrXII 669020 669021 . 320
chrXII 669033 669034 . 220
chrXII 669036 669037 . 240
chrXII 669049 669050 . 320
chrXII 669080 669081 . 340
chrXII 669099 669100 . 280
chrXII 669100 669101 . 800
chrXII 669113 669114 . 200
chrXII 669121 669122 . 160
chrXII 669132 669133 . 260
chrXII 669135 669136 . 260
chrXII 669146 669147 . 160
chrXII 669206 669207 . 160
chrXII 669213 669214 . 160
chrXII 669269 669270 . 240
chrXII 669502 669503 . 320
chrXII 669550 669551 . 420
chrXII 669695 669696 . 260
chrXII 669722 669723 . 280
chrXII 669768 669769 . 300
chrXII 669771 669772 . 500
chrXII 669783 669784 . 160
chrXII 669800 669801 . 140
chrXII 669806 669807 . 380
chrXII 669809 669810 . 140
chrXII 669809 669810 . 300
chrXII 669811 669812 . 120
chrXII 669811 669812 . 360
chrXII 669812 669813 . 120
chrXII 669820 669821 . 220
chrXII 670003 670004 . 160
chrXII 670030 670031 . 280
chrXII 670079 670080 . 140
chrXII 671809 671810 . 120
chrXII 672000 672001 . 220
chrXII 672022 672023 . 180
chrXII 672047 672048 . 120
chrXII 672245 672246 . 120
chrXII 672603 672604 . 200
chrXII 672625 672626 . 120
chrXII 672672 672673 . 120
chrXII 672690 672691 . 220
chrXII 672711 672712 . 120
chrXII 672840 672841 . 260
chrXII 672874 672875 . 160
chrXII 672893 672894 . 280
chrXII 672929 672930 . 1420
chrXII 673005 673006 . 260
chrXII 673016 673017 . 640
chrXII 673024 673025 . 140
chrXII 673035 673036 . 120
chrXII 673055 673056 . 260
chrXII 673177 673178 . 120
chrXII 673952 673953 . 160
chrXII 673980 673981 . 180
chrXII 673982 673983 . 300
chrXII 674004 674005 . 180
chrXII 674129 674130 . 120
chrXII 674167 674168 . 440
chrXII 674188 674189 . 260
chrXII 674226 674227 . 180
chrXII 674853 674854 . 120
chrXII 675085 675086 . 200
chrXII 675199 675200 . 280
chrXII 675343 675344 . 300
chrXII 675509 675510 . 140
chrXII 675528 675529 . 360
chrXII 675541 675542 . 140
chrXII 675570 675571 . 520
chrXII 675587 675588 . 320
chrXII 675595 675596 . 120
chrXII 675606 675607 . 120
chrXII 675615 675616 . 120
chrXII 675632 675633 . 380
chrXII 675876 675877 . 120
chrXII 675939 675940 . 120
chrXII 676002 676003 . 120
chrXII 676545 676546 . 220
chrXII 677287 677288 . 120
chrXII 677582 677583 . 240
chrXII 677588 677589 . 680
chrXII 677599 677600 . 220
chrXII 677650 677651 . 160
chrXII 677701 677702 . 1180
chrXII 677718 677719 . 620
chrXII 677735 677736 . 360
chrXII 677746 677747 . 200
chrXII 677755 677756 . 260
chrXII 677826 677827 . 340
chrXII 677833 677834 . 180
chrXII 677843 677844 . 380
chrXII 677851 677852 . 200
chrXII 677852 677853 . 540
chrXII 677868 677869 . 240
chrXII 677878 677879 . 440
chrXII 677879 677880 . 340
chrXII 677930 677931 . 240
chrXII 677966 677967 . 160
chrXII 677991 677992 . 360
chrXII 678027 678028 . 220
chrXII 678034 678035 . 680
chrXII 678237 678238 . 320
chrXII 678263 678264 . 200
chrXII 678437 678438 . 120
chrXII 678969 678970 . 520
chrXII 679066 679067 . 180
chrXII 679381 679382 . 120
chrXII 679425 679426 . 200
chrXII 679633 679634 . 120
chrXII 679672 679673 . 120
chrXII 679869 679870 . 120
chrXII 679983 679984 . 440
chrXII 680007 680008 . 560
chrXII 680034 680035 . 300
chrXII 680053 680054 . 220
chrXII 680083 680084 . 120
chrXII 680120 680121 . 120
chrXII 680907 680908 . 620
chrXII 680925 680926 . 140
chrXII 680925 680926 . 140
chrXII 680928 680929 . 240
chrXII 680931 680932 . 300
chrXII 680950 680951 . 240
chrXII 680999 681000 . 140
chrXII 681015 681016 . 240
chrXII 681017 681018 . 460
chrXII 681018 681019 . 320
chrXII 681027 681028 . 420
chrXII 681364 681365 . 140
chrXII 681381 681382 . 460
chrXII 682199 682200 . 400
chrXII 682208 682209 . 740
chrXII 682261 682262 . 140
chrXII 682318 682319 . 160
chrXII 682331 682332 . 120
chrXII 682334 682335 . 120
chrXII 682337 682338 . 320
chrXII 682344 682345 . 160
chrXII 682395 682396 . 280
chrXII 682454 682455 . 160
chrXII 682516 682517 . 200
chrXII 682561 682562 . 200
chrXII 682714 682715 . 180
chrXII 682747 682748 . 360
chrXII 682768 682769 . 240
chrXII 687287 687288 . 220
chrXII 687317 687318 . 140
chrXII 687340 687341 . 140
chrXII 687355 687356 . 140
chrXII 687367 687368 . 200
chrXII 687380 687381 . 140
chrXII 687396 687397 . 140
chrXII 687496 687497 . 120
chrXII 687699 687700 . 120
chrXII 687909 687910 . 120
chrXII 688038 688039 . 260
chrXII 688383 688384 . 240
chrXII 688388 688389 . 480
chrXII 689072 689073 . 120
chrXII 689571 689572 . 120
chrXII 690335 690336 . 560
chrXII 690655 690656 . 440
chrXII 690814 690815 . 780
chrXII 690862 690863 . 140
chrXII 690882 690883 . 200
chrXII 691013 691014 . 120
chrXII 691129 691130 . 160
chrXII 691349 691350 . 200
chrXII 691367 691368 . 180
chrXII 691375 691376 . 120
chrXII 691416 691417 . 140
chrXII 691518 691519 . 160
chrXII 693095 693096 . 1060
chrXII 694205 694206 . 180
chrXII 694268 694269 . 340
chrXII 694273 694274 . 360
chrXII 694278 694279 . 300
chrXII 694284 694285 . 140
chrXII 694287 694288 . 520
chrXII 694289 694290 . 120
chrXII 694292 694293 . 440
chrXII 694295 694296 . 260
chrXII 696975 696976 . 180
chrXII 696996 696997 . 500
chrXII 697002 697003 . 200
chrXII 697079 697080 . 160
chrXII 697085 697086 . 160
chrXII 697090 697091 . 260
chrXII 697098 697099 . 380
chrXII 697120 697121 . 380
chrXII 699529 699530 . 220
chrXII 699668 699669 . 340
chrXII 699681 699682 . 480
chrXII 699694 699695 . 140
chrXII 699759 699760 . 140
chrXII 699767 699768 . 120
chrXII 699771 699772 . 160
chrXII 699779 699780 . 400
chrXII 699792 699793 . 180
chrXII 699801 699802 . 980
chrXII 700147 700148 . 120
chrXII 700200 700201 . 620
chrXII 700216 700217 . 140
chrXII 700254 700255 . 180
chrXII 700345 700346 . 320
chrXII 700690 700691 . 120
chrXII 700762 700763 . 120
chrXII 701514 701515 . 240
chrXII 701935 701936 . 320
chrXII 702173 702174 . 120
chrXII 702759 702760 . 300
chrXII 703002 703003 . 140
chrXII 703294 703295 . 120
chrXII 703363 703364 . 200
chrXII 703436 703437 . 480
chrXII 703688 703689 . 440
chrXII 703759 703760 . 120
chrXII 703856 703857 . 120
chrXII 703888 703889 . 280
chrXII 704030 704031 . 420
chrXII 704124 704125 . 140
chrXII 704199 704200 . 400
chrXII 704227 704228 . 360
chrXII 704236 704237 . 280
chrXII 704307 704308 . 140
chrXII 704316 704317 . 300
chrXII 704328 704329 . 140
chrXII 704332 704333 . 140
chrXII 704333 704334 . 120
chrXII 704364 704365 . 140
chrXII 704372 704373 . 180
chrXII 704397 704398 . 420
chrXII 704412 704413 . 120
chrXII 704478 704479 . 140
chrXII 704534 704535 . 260
chrXII 704534 704535 . 160
chrXII 704535 704536 . 380
chrXII 704554 704555 . 260
chrXII 704557 704558 . 140
chrXII 704622 704623 . 320
chrXII 704628 704629 . 220
chrXII 704652 704653 . 140
chrXII 704684 704685 . 120
chrXII 704783 704784 . 220
chrXII 704792 704793 . 820
chrXII 704877 704878 . 220
chrXII 704960 704961 . 300
chrXII 705002 705003 . 200
chrXII 705013 705014 . 140
chrXII 705016 705017 . 160
chrXII 705021 705022 . 140
chrXII 705022 705023 . 440
chrXII 705026 705027 . 160
chrXII 705030 705031 . 200
chrXII 705057 705058 . 200
chrXII 705058 705059 . 240
chrXII 705065 705066 . 120
chrXII 705109 705110 . 120
chrXII 705110 705111 . 260
chrXII 705479 705480 . 460
chrXII 705483 705484 . 180
chrXII 705575 705576 . 120
chrXII 705637 705638 . 180
chrXII 705666 705667 . 120
chrXII 706223 706224 . 300
chrXII 706419 706420 . 300
chrXII 706655 706656 . 140
chrXII 706800 706801 . 420
chrXII 707237 707238 . 220
chrXII 707330 707331 . 160
chrXII 707460 707461 . 160
chrXII 707465 707466 . 180
chrXII 707784 707785 . 200
chrXII 708164 708165 . 280
chrXII 708254 708255 . 120
chrXII 708268 708269 . 640
chrXII 708297 708298 . 180
chrXII 708315 708316 . 2780
chrXII 708371 708372 . 740
chrXII 708428 708429 . 120
chrXII 708652 708653 . 260
chrXII 708845 708846 . 120
chrXII 708921 708922 . 160
chrXII 709465 709466 . 120
chrXII 710256 710257 . 220
chrXII 710616 710617 . 180
chrXII 710627 710628 . 260
chrXII 710631 710632 . 120
chrXII 710633 710634 . 440
chrXII 710639 710640 . 420
chrXII 710640 710641 . 120
chrXII 710641 710642 . 120
chrXII 710646 710647 . 220
chrXII 710647 710648 . 120
chrXII 710685 710686 . 200
chrXII 710698 710699 . 260
chrXII 710701 710702 . 160
chrXII 710706 710707 . 120
chrXII 710720 710721 . 340
chrXII 710980 710981 . 1960
chrXII 710987 710988 . 120
chrXII 711399 711400 . 160
chrXII 711423 711424 . 200
chrXII 711633 711634 . 580
chrXII 711843 711844 . 180
chrXII 711964 711965 . 120
chrXII 712010 712011 . 300
chrXII 712166 712167 . 120
chrXII 712208 712209 . 500
chrXII 712221 712222 . 380
chrXII 712230 712231 . 160
chrXII 712252 712253 . 240
chrXII 712259 712260 . 400
chrXII 712266 712267 . 160
chrXII 712293 712294 . 120
chrXII 713262 713263 . 180
chrXII 713405 713406 . 120
chrXII 713420 713421 . 140
chrXII 713422 713423 . 1760
chrXII 713441 713442 . 140
chrXII 713484 713485 . 440
chrXII 713588 713589 . 140
chrXII 714154 714155 . 660
chrXII 714662 714663 . 200
chrXII 714777 714778 . 160
chrXII 714825 714826 . 160
chrXII 714925 714926 . 120
chrXII 714957 714958 . 540
chrXII 715018 715019 . 120
chrXII 715026 715027 . 160
chrXII 715029 715030 . 440
chrXII 715034 715035 . 160
chrXII 715044 715045 . 240
chrXII 715168 715169 . 760
chrXII 715391 715392 . 160
chrXII 715554 715555 . 140
chrXII 715672 715673 . 200
chrXII 715704 715705 . 120
chrXII 715719 715720 . 140
chrXII 715850 715851 . 360
chrXII 715874 715875 . 140
chrXII 715980 715981 . 160
chrXII 716780 716781 . 160
chrXII 716849 716850 . 140
chrXII 716855 716856 . 140
chrXII 717833 717834 . 380
chrXII 717864 717865 . 160
chrXII 718010 718011 . 120
chrXII 718051 718052 . 140
chrXII 718061 718062 . 140
chrXII 718070 718071 . 140
chrXII 718142 718143 . 120
chrXII 718177 718178 . 140
chrXII 719586 719587 . 120
chrXII 719594 719595 . 140
chrXII 719607 719608 . 140
chrXII 719612 719613 . 220
chrXII 719623 719624 . 120
chrXII 719986 719987 . 120
chrXII 720067 720068 . 120
chrXII 720287 720288 . 120
chrXII 720448 720449 . 1880
chrXII 720451 720452 . 120
chrXII 720455 720456 . 380
chrXII 720463 720464 . 1660
chrXII 720480 720481 . 220
chrXII 720527 720528 . 140
chrXII 720533 720534 . 120
chrXII 720577 720578 . 140
chrXII 721542 721543 . 240
chrXII 721621 721622 . 220
chrXII 721629 721630 . 540
chrXII 721666 721667 . 120
chrXII 721687 721688 . 120
chrXII 721738 721739 . 480
chrXII 722020 722021 . 640
chrXII 722156 722157 . 2160
chrXII 722398 722399 . 120
chrXII 722412 722413 . 140
chrXII 722429 722430 . 120
chrXII 722457 722458 . 240
chrXII 722460 722461 . 120
chrXII 722519 722520 . 140
chrXII 722600 722601 . 220
chrXII 722623 722624 . 140
chrXII 722628 722629 . 220
chrXII 722631 722632 . 120
chrXII 722765 722766 . 280
chrXII 722768 722769 . 140
chrXII 722813 722814 . 300
chrXII 722864 722865 . 180
chrXII 722882 722883 . 160
chrXII 722894 722895 . 200
chrXII 722967 722968 . 120
chrXII 722974 722975 . 140
chrXII 722974 722975 . 160
chrXII 723030 723031 . 160
chrXII 723095 723096 . 680
chrXII 723096 723097 . 120
chrXII 723115 723116 . 1460
chrXII 723321 723322 . 120
chrXII 723359 723360 . 140
chrXII 723379 723380 . 140
chrXII 723384 723385 . 380
chrXII 723401 723402 . 400
chrXII 723406 723407 . 260
chrXII 723415 723416 . 300
chrXII 723423 723424 . 320
chrXII 723437 723438 . 820
chrXII 723451 723452 . 140
chrXII 723462 723463 . 580
chrXII 723481 723482 . 160
chrXII 723489 723490 . 120
chrXII 723495 723496 . 140
chrXII 723509 723510 . 140
chrXII 723517 723518 . 160
chrXII 723526 723527 . 140
chrXII 723534 723535 . 140
chrXII 723551 723552 . 340
chrXII 723563 723564 . 140
chrXII 723574 723575 . 160
chrXII 723632 723633 . 1940
chrXII 723724 723725 . 200
chrXII 723743 723744 . 180
chrXII 723752 723753 . 160
chrXII 723807 723808 . 180
chrXII 724011 724012 . 620
chrXII 724139 724140 . 300
chrXII 724735 724736 . 120
chrXII 724770 724771 . 120
chrXII 724785 724786 . 200
chrXII 724799 724800 . 120
chrXII 724819 724820 . 440
chrXII 725458 725459 . 160
chrXII 725470 725471 . 120
chrXII 725487 725488 . 200
chrXII 725495 725496 . 200
chrXII 725496 725497 . 120
chrXII 725498 725499 . 260
chrXII 725549 725550 . 1920
chrXII 725635 725636 . 140
chrXII 725735 725736 . 180
chrXII 725789 725790 . 120
chrXII 725814 725815 . 300
chrXII 725825 725826 . 120
chrXII 725828 725829 . 120
chrXII 725997 725998 . 120
chrXII 726068 726069 . 240
chrXII 726147 726148 . 120
chrXII 726201 726202 . 180
chrXII 726419 726420 . 580
chrXII 726947 726948 . 420
chrXII 727052 727053 . 200
chrXII 727097 727098 . 120
chrXII 727167 727168 . 180
chrXII 727179 727180 . 180
chrXII 727239 727240 . 580
chrXII 727308 727309 . 520
chrXII 727376 727377 . 220
chrXII 727394 727395 . 280
chrXII 727488 727489 . 840
chrXII 727554 727555 . 180
chrXII 727577 727578 . 500
chrXII 727643 727644 . 540
chrXII 727755 727756 . 360
chrXII 727763 727764 . 140
chrXII 727799 727800 . 200
chrXII 727827 727828 . 260
chrXII 727840 727841 . 720
chrXII 727849 727850 . 260
chrXII 727861 727862 . 680
chrXII 727932 727933 . 140
chrXII 727935 727936 . 480
chrXII 727954 727955 . 120
chrXII 728077 728078 . 180
chrXII 728084 728085 . 220
chrXII 728096 728097 . 500
chrXII 728109 728110 . 200
chrXII 728128 728129 . 120
chrXII 728144 728145 . 420
chrXII 728156 728157 . 120
chrXII 728175 728176 . 440
chrXII 728249 728250 . 960
chrXII 728259 728260 . 900
chrXII 728313 728314 . 880
chrXII 728418 728419 . 160
chrXII 728515 728516 . 160
chrXII 728566 728567 . 160
chrXII 728578 728579 . 120
chrXII 728626 728627 . 120
chrXII 728672 728673 . 120
chrXII 728676 728677 . 120
chrXII 728852 728853 . 120
chrXII 729096 729097 . 140
chrXII 729250 729251 . 120
chrXII 729524 729525 . 300
chrXII 729718 729719 . 120
chrXII 729814 729815 . 160
chrXII 730136 730137 . 160
chrXII 730156 730157 . 140
chrXII 730181 730182 . 200
chrXII 730191 730192 . 140
chrXII 730195 730196 . 220
chrXII 730199 730200 . 180
chrXII 730284 730285 . 600
chrXII 730288 730289 . 120
chrXII 730306 730307 . 400
chrXII 730311 730312 . 160
chrXII 730355 730356 . 480
chrXII 730465 730466 . 380
chrXII 730533 730534 . 180
chrXII 730557 730558 . 180
chrXII 730575 730576 . 180
chrXII 730597 730598 . 160
chrXII 730606 730607 . 240
chrXII 730621 730622 . 120
chrXII 730646 730647 . 180
chrXII 730656 730657 . 120
chrXII 730668 730669 . 900
chrXII 730670 730671 . 160
chrXII 730698 730699 . 240
chrXII 730713 730714 . 920
chrXII 730724 730725 . 160
chrXII 730725 730726 . 120
chrXII 730730 730731 . 220
chrXII 730738 730739 . 920
chrXII 730741 730742 . 140
chrXII 730746 730747 . 160
chrXII 730926 730927 . 160
chrXII 731086 731087 . 160
chrXII 731454 731455 . 140
chrXII 731634 731635 . 140
chrXII 732019 732020 . 200
chrXII 732031 732032 . 300
chrXII 732126 732127 . 260
chrXII 732132 732133 . 160
chrXII 732137 732138 . 720
chrXII 732140 732141 . 1300
chrXII 732149 732150 . 140
chrXII 732250 732251 . 280
chrXII 732265 732266 . 200
chrXII 732270 732271 . 120
chrXII 732275 732276 . 200
chrXII 732299 732300 . 300
chrXII 732316 732317 . 200
chrXII 732325 732326 . 120
chrXII 732409 732410 . 240
chrXII 732472 732473 . 160
chrXII 732521 732522 . 140
chrXII 732536 732537 . 320
chrXII 732886 732887 . 180
chrXII 733029 733030 . 220
chrXII 733136 733137 . 180
chrXII 733543 733544 . 460
chrXII 733926 733927 . 200
chrXII 733986 733987 . 280
chrXII 733995 733996 . 280
chrXII 734007 734008 . 160
chrXII 734085 734086 . 480
chrXII 734250 734251 . 280
chrXII 734251 734252 . 320
chrXII 734251 734252 . 120
chrXII 734666 734667 . 120
chrXII 734901 734902 . 120
chrXII 734906 734907 . 720
chrXII 734949 734950 . 120
chrXII 734979 734980 . 120
chrXII 737774 737775 . 120
chrXII 737785 737786 . 160
chrXII 737798 737799 . 180
chrXII 738104 738105 . 120
chrXII 743950 743951 . 220
chrXII 743958 743959 . 180
chrXII 743964 743965 . 220
chrXII 743989 743990 . 560
chrXII 744006 744007 . 320
chrXII 744021 744022 . 140
chrXII 744022 744023 . 180
chrXII 744022 744023 . 280
chrXII 744025 744026 . 120
chrXII 744030 744031 . 140
chrXII 744032 744033 . 120
chrXII 744033 744034 . 320
chrXII 744033 744034 . 120
chrXII 744056 744057 . 160
chrXII 744066 744067 . 200
chrXII 744259 744260 . 180
chrXII 744263 744264 . 140
chrXII 744561 744562 . 420
chrXII 745009 745010 . 120
chrXII 745063 745064 . 160
chrXII 745415 745416 . 400
chrXII 745464 745465 . 140
chrXII 745485 745486 . 220
chrXII 745689 745690 . 120
chrXII 745862 745863 . 400
chrXII 745918 745919 . 140
chrXII 745923 745924 . 120
chrXII 745940 745941 . 120
chrXII 745957 745958 . 120
chrXII 745977 745978 . 140
chrXII 746018 746019 . 120
chrXII 746113 746114 . 120
chrXII 747278 747279 . 280
chrXII 747411 747412 . 120
chrXII 747421 747422 . 160
chrXII 747461 747462 . 120
chrXII 747581 747582 . 180
chrXII 747603 747604 . 160
chrXII 747674 747675 . 140
chrXII 747685 747686 . 120
chrXII 747694 747695 . 180
chrXII 747744 747745 . 160
chrXII 747761 747762 . 200
chrXII 747800 747801 . 140
chrXII 748142 748143 . 240
chrXII 748154 748155 . 440
chrXII 748539 748540 . 480
chrXII 748672 748673 . 660
chrXII 749030 749031 . 220
chrXII 749078 749079 . 120
chrXII 749618 749619 . 340
chrXII 749920 749921 . 160
chrXII 750351 750352 . 540
chrXII 750562 750563 . 440
chrXII 751176 751177 . 140
chrXII 751837 751838 . 480
chrXII 751864 751865 . 120
chrXII 751879 751880 . 340
chrXII 751916 751917 . 320
chrXII 751924 751925 . 340
chrXII 751966 751967 . 140
chrXII 755983 755984 . 140
chrXII 756218 756219 . 120
chrXII 756567 756568 . 120
chrXII 756692 756693 . 160
chrXII 756741 756742 . 420
chrXII 757160 757161 . 680
chrXII 757173 757174 . 220
chrXII 757179 757180 . 380
chrXII 757184 757185 . 360
chrXII 757190 757191 . 220
chrXII 757213 757214 . 440
chrXII 757219 757220 . 120
chrXII 757223 757224 . 460
chrXII 757233 757234 . 120
chrXII 757285 757286 . 340
chrXII 757288 757289 . 120
chrXII 757320 757321 . 120
chrXII 757487 757488 . 140
chrXII 757863 757864 . 360
chrXII 758010 758011 . 240
chrXII 758292 758293 . 460
chrXII 758529 758530 . 680
chrXII 758693 758694 . 180
chrXII 758796 758797 . 220
chrXII 759021 759022 . 120
chrXII 759047 759048 . 260
chrXII 759089 759090 . 240
chrXII 759096 759097 . 120
chrXII 759098 759099 . 140
chrXII 759098 759099 . 560
chrXII 759116 759117 . 260
chrXII 759131 759132 . 140
chrXII 759138 759139 . 140
chrXII 759150 759151 . 240
chrXII 759219 759220 . 140
chrXII 759368 759369 . 180
chrXII 759375 759376 . 140
chrXII 759386 759387 . 180
chrXII 759390 759391 . 240
chrXII 759395 759396 . 240
chrXII 759403 759404 . 120
chrXII 759410 759411 . 560
chrXII 759415 759416 . 180
chrXII 759438 759439 . 480
chrXII 759610 759611 . 120
chrXII 759768 759769 . 500
chrXII 759809 759810 . 1660
chrXII 759902 759903 . 420
chrXII 760214 760215 . 780
chrXII 760255 760256 . 140
chrXII 760269 760270 . 120
chrXII 760358 760359 . 120
chrXII 760471 760472 . 180
chrXII 760780 760781 . 160
chrXII 761050 761051 . 160
chrXII 761368 761369 . 120
chrXII 761794 761795 . 140
chrXII 762250 762251 . 120
chrXII 762437 762438 . 120
chrXII 762455 762456 . 160
chrXII 762465 762466 . 420
chrXII 764255 764256 . 1180
chrXII 764257 764258 . 140
chrXII 764258 764259 . 240
chrXII 764260 764261 . 480
chrXII 764262 764263 . 500
chrXII 764268 764269 . 220
chrXII 764293 764294 . 160
chrXII 764296 764297 . 280
chrXII 764304 764305 . 780
chrXII 764310 764311 . 120
chrXII 764380 764381 . 420
chrXII 764621 764622 . 140
chrXII 764639 764640 . 1080
chrXII 764658 764659 . 420
chrXII 764675 764676 . 120
chrXII 764731 764732 . 120
chrXII 764938 764939 . 160
chrXII 765233 765234 . 140
chrXII 765244 765245 . 120
chrXII 766405 766406 . 520
chrXII 766425 766426 . 180
chrXII 766432 766433 . 120
chrXII 766462 766463 . 120
chrXII 766495 766496 . 1000
chrXII 766644 766645 . 260
chrXII 766675 766676 . 220
chrXII 767015 767016 . 160
chrXII 767104 767105 . 120
chrXII 767197 767198 . 200
chrXII 767371 767372 . 120
chrXII 767481 767482 . 120
chrXII 767526 767527 . 160
chrXII 767794 767795 . 260
chrXII 768748 768749 . 160
chrXII 768758 768759 . 260
chrXII 768962 768963 . 240
chrXII 769178 769179 . 340
chrXII 769311 769312 . 180
chrXII 769334 769335 . 140
chrXII 769702 769703 . 220
chrXII 771761 771762 . 140
chrXII 771789 771790 . 320
chrXII 771814 771815 . 320
chrXII 771819 771820 . 180
chrXII 771830 771831 . 120
chrXII 771833 771834 . 320
chrXII 771842 771843 . 180
chrXII 771849 771850 . 120
chrXII 771859 771860 . 120
chrXII 771889 771890 . 140
chrXII 775402 775403 . 140
chrXII 776253 776254 . 140
chrXII 776361 776362 . 140
chrXII 777585 777586 . 220
chrXII 777930 777931 . 180
chrXII 777956 777957 . 140
chrXII 777964 777965 . 140
chrXII 777972 777973 . 220
chrXII 777998 777999 . 480
chrXII 778005 778006 . 120
chrXII 778008 778009 . 860
chrXII 778009 778010 . 260
chrXII 778024 778025 . 300
chrXII 778030 778031 . 220
chrXII 778191 778192 . 160
chrXII 779010 779011 . 720
chrXII 779028 779029 . 1140
chrXII 779031 779032 . 740
chrXII 779041 779042 . 320
chrXII 779052 779053 . 880
chrXII 779060 779061 . 120
chrXII 779067 779068 . 240
chrXII 779070 779071 . 220
chrXII 779076 779077 . 140
chrXII 779080 779081 . 180
chrXII 779086 779087 . 260
chrXII 779096 779097 . 180
chrXII 779100 779101 . 120
chrXII 779125 779126 . 240
chrXII 779133 779134 . 240
chrXII 780556 780557 . 140
chrXII 780600 780601 . 240
chrXII 780821 780822 . 180
chrXII 780986 780987 . 820
chrXII 781366 781367 . 140
chrXII 781397 781398 . 720
chrXII 781482 781483 . 140
chrXII 781483 781484 . 160
chrXII 781519 781520 . 120
chrXII 781540 781541 . 140
chrXII 781558 781559 . 120
chrXII 781565 781566 . 500
chrXII 781567 781568 . 200
chrXII 781578 781579 . 720
chrXII 781585 781586 . 180
chrXII 781603 781604 . 120
chrXII 781606 781607 . 260
chrXII 781614 781615 . 800
chrXII 781616 781617 . 400
chrXII 781621 781622 . 540
chrXII 781707 781708 . 120
chrXII 781713 781714 . 180
chrXII 781722 781723 . 140
chrXII 781725 781726 . 300
chrXII 781726 781727 . 120
chrXII 781736 781737 . 420
chrXII 781753 781754 . 180
chrXII 781906 781907 . 260
chrXII 781909 781910 . 120
chrXII 781942 781943 . 160
chrXII 781956 781957 . 200
chrXII 781974 781975 . 180
chrXII 781978 781979 . 520
chrXII 781983 781984 . 220
chrXII 781986 781987 . 120
chrXII 782125 782126 . 860
chrXII 782151 782152 . 120
chrXII 782160 782161 . 260
chrXII 782186 782187 . 220
chrXII 782197 782198 . 380
chrXII 782200 782201 . 140
chrXII 782522 782523 . 180
chrXII 782653 782654 . 120
chrXII 782681 782682 . 180
chrXII 782683 782684 . 460
chrXII 782706 782707 . 180
chrXII 782743 782744 . 340
chrXII 782840 782841 . 120
chrXII 782949 782950 . 180
chrXII 783013 783014 . 120
chrXII 783064 783065 . 260
chrXII 783183 783184 . 340
chrXII 783230 783231 . 160
chrXII 783250 783251 . 240
chrXII 783326 783327 . 280
chrXII 783536 783537 . 120
chrXII 783545 783546 . 140
chrXII 783551 783552 . 160
chrXII 783572 783573 . 120
chrXII 783624 783625 . 120
chrXII 783648 783649 . 180
chrXII 783655 783656 . 160
chrXII 783826 783827 . 280
chrXII 783829 783830 . 240
chrXII 783841 783842 . 200
chrXII 783881 783882 . 440
chrXII 783922 783923 . 120
chrXII 783960 783961 . 260
chrXII 783968 783969 . 800
chrXII 783992 783993 . 320
chrXII 784016 784017 . 760
chrXII 784060 784061 . 160
chrXII 784078 784079 . 540
chrXII 784102 784103 . 260
chrXII 784129 784130 . 140
chrXII 784204 784205 . 120
chrXII 784214 784215 . 540
chrXII 784224 784225 . 3100
chrXII 784273 784274 . 220
chrXII 784281 784282 . 140
chrXII 784289 784290 . 360
chrXII 784303 784304 . 120
chrXII 784365 784366 . 280
chrXII 784379 784380 . 200
chrXII 784382 784383 . 140
chrXII 784389 784390 . 600
chrXII 784395 784396 . 680
chrXII 784398 784399 . 180
chrXII 784406 784407 . 120
chrXII 784409 784410 . 460
chrXII 784414 784415 . 400
chrXII 784504 784505 . 260
chrXII 784511 784512 . 240
chrXII 784546 784547 . 160
chrXII 784549 784550 . 120
chrXII 784561 784562 . 200
chrXII 784564 784565 . 240
chrXII 784573 784574 . 600
chrXII 784594 784595 . 500
chrXII 784597 784598 . 160
chrXII 784613 784614 . 300
chrXII 784622 784623 . 220
chrXII 784655 784656 . 120
chrXII 784667 784668 . 140
chrXII 784674 784675 . 140
chrXII 784694 784695 . 120
chrXII 784714 784715 . 240
chrXII 784807 784808 . 180
chrXII 785161 785162 . 220
chrXII 785401 785402 . 520
chrXII 785409 785410 . 1160
chrXII 785485 785486 . 620
chrXII 785853 785854 . 120
chrXII 785954 785955 . 140
chrXII 785958 785959 . 180
chrXII 786117 786118 . 240
chrXII 786312 786313 . 140
chrXII 786314 786315 . 280
chrXII 786343 786344 . 140
chrXII 786346 786347 . 120
chrXII 786986 786987 . 260
chrXII 787141 787142 . 360
chrXII 787160 787161 . 240
chrXII 787271 787272 . 180
chrXII 787275 787276 . 620
chrXII 787283 787284 . 120
chrXII 787449 787450 . 220
chrXII 787469 787470 . 200
chrXII 787470 787471 . 240
chrXII 787516 787517 . 380
chrXII 787520 787521 . 280
chrXII 787526 787527 . 220
chrXII 787530 787531 . 120
chrXII 787542 787543 . 120
chrXII 787548 787549 . 640
chrXII 787551 787552 . 700
chrXII 787560 787561 . 160
chrXII 787576 787577 . 140
chrXII 787590 787591 . 180
chrXII 788194 788195 . 200
chrXII 788545 788546 . 240
chrXII 788677 788678 . 120
chrXII 788683 788684 . 320
chrXII 789428 789429 . 120
chrXII 789617 789618 . 120
chrXII 789818 789819 . 220
chrXII 789822 789823 . 120
chrXII 789855 789856 . 120
chrXII 789856 789857 . 460
chrXII 789920 789921 . 120
chrXII 789987 789988 . 320
chrXII 790067 790068 . 120
chrXII 790073 790074 . 260
chrXII 790099 790100 . 220
chrXII 790109 790110 . 400
chrXII 790122 790123 . 320
chrXII 790126 790127 . 560
chrXII 790129 790130 . 120
chrXII 790129 790130 . 120
chrXII 790133 790134 . 120
chrXII 790136 790137 . 140
chrXII 790141 790142 . 140
chrXII 790144 790145 . 140
chrXII 790145 790146 . 180
chrXII 790145 790146 . 680
chrXII 790152 790153 . 220
chrXII 790157 790158 . 160
chrXII 790161 790162 . 140
chrXII 790167 790168 . 280
chrXII 790200 790201 . 280
chrXII 790277 790278 . 160
chrXII 790390 790391 . 200
chrXII 790402 790403 . 120
chrXII 790508 790509 . 160
chrXII 790795 790796 . 140
chrXII 790884 790885 . 240
chrXII 790960 790961 . 120
chrXII 791194 791195 . 120
chrXII 791717 791718 . 160
chrXII 791790 791791 . 120
chrXII 791815 791816 . 120
chrXII 792104 792105 . 120
chrXII 792386 792387 . 140
chrXII 792501 792502 . 240
chrXII 792538 792539 . 140
chrXII 792653 792654 . 220
chrXII 792659 792660 . 280
chrXII 792720 792721 . 220
chrXII 792776 792777 . 160
chrXII 792925 792926 . 120
chrXII 792954 792955 . 380
chrXII 792968 792969 . 200
chrXII 792975 792976 . 460
chrXII 793129 793130 . 220
chrXII 793290 793291 . 220
chrXII 793318 793319 . 180
chrXII 793524 793525 . 160
chrXII 793669 793670 . 900
chrXII 793686 793687 . 120
chrXII 793686 793687 . 700
chrXII 793701 793702 . 200
chrXII 793744 793745 . 120
chrXII 793837 793838 . 120
chrXII 793849 793850 . 700
chrXII 793944 793945 . 240
chrXII 794026 794027 . 120
chrXII 794127 794128 . 140
chrXII 794238 794239 . 640
chrXII 794248 794249 . 300
chrXII 794254 794255 . 340
chrXII 794294 794295 . 180
chrXII 794311 794312 . 220
chrXII 794385 794386 . 140
chrXII 794420 794421 . 200
chrXII 794466 794467 . 480
chrXII 794485 794486 . 260
chrXII 794570 794571 . 120
chrXII 794606 794607 . 260
chrXII 794630 794631 . 140
chrXII 794743 794744 . 340
chrXII 794775 794776 . 140
chrXII 794810 794811 . 200
chrXII 795272 795273 . 120
chrXII 795279 795280 . 120
chrXII 795311 795312 . 460
chrXII 795316 795317 . 160
chrXII 795377 795378 . 460
chrXII 795399 795400 . 380
chrXII 795415 795416 . 120
chrXII 795420 795421 . 520
chrXII 795423 795424 . 120
chrXII 795464 795465 . 120
chrXII 795672 795673 . 120
chrXII 795743 795744 . 520
chrXII 795899 795900 . 120
chrXII 795960 795961 . 220
chrXII 796223 796224 . 220
chrXII 796269 796270 . 200
chrXII 796433 796434 . 240
chrXII 796436 796437 . 140
chrXII 796442 796443 . 240
chrXII 796523 796524 . 400
chrXII 796532 796533 . 120
chrXII 796536 796537 . 120
chrXII 796553 796554 . 120
chrXII 796557 796558 . 120
chrXII 796559 796560 . 160
chrXII 796718 796719 . 140
chrXII 796891 796892 . 240
chrXII 796918 796919 . 140
chrXII 796936 796937 . 120
chrXII 797097 797098 . 300
chrXII 797203 797204 . 120
chrXII 797251 797252 . 380
chrXII 797270 797271 . 120
chrXII 797277 797278 . 160
chrXII 797283 797284 . 200
chrXII 797301 797302 . 120
chrXII 797315 797316 . 120
chrXII 797319 797320 . 120
chrXII 797324 797325 . 140
chrXII 797339 797340 . 120
chrXII 797402 797403 . 120
chrXII 797499 797500 . 160
chrXII 797517 797518 . 400
chrXII 798913 798914 . 140
chrXII 799123 799124 . 160
chrXII 799698 799699 . 120
chrXII 800954 800955 . 120
chrXII 802149 802150 . 160
chrXII 802446 802447 . 140
chrXII 802508 802509 . 120
chrXII 802540 802541 . 120
chrXII 802705 802706 . 260
chrXII 802737 802738 . 180
chrXII 802878 802879 . 220
chrXII 802970 802971 . 860
chrXII 802989 802990 . 120
chrXII 803425 803426 . 120
chrXII 804253 804254 . 160
chrXII 804395 804396 . 120
chrXII 804497 804498 . 180
chrXII 804761 804762 . 120
chrXII 805005 805006 . 160
chrXII 805363 805364 . 120
chrXII 805602 805603 . 380
chrXII 806946 806947 . 280
chrXII 806952 806953 . 280
chrXII 806991 806992 . 280
chrXII 806998 806999 . 720
chrXII 807003 807004 . 280
chrXII 807058 807059 . 120
chrXII 807156 807157 . 220
chrXII 807165 807166 . 160
chrXII 807189 807190 . 120
chrXII 807193 807194 . 180
chrXII 807199 807200 . 360
chrXII 807224 807225 . 280
chrXII 807255 807256 . 220
chrXII 807446 807447 . 120
chrXII 807759 807760 . 120
chrXII 807987 807988 . 120
chrXII 808129 808130 . 120
chrXII 808514 808515 . 1500
chrXII 808556 808557 . 120
chrXII 808584 808585 . 200
chrXII 808603 808604 . 180
chrXII 808643 808644 . 140
chrXII 808679 808680 . 140
chrXII 808871 808872 . 160
chrXII 808890 808891 . 220
chrXII 808907 808908 . 120
chrXII 808923 808924 . 140
chrXII 808938 808939 . 120
chrXII 808952 808953 . 300
chrXII 808953 808954 . 120
chrXII 808990 808991 . 140
chrXII 809021 809022 . 120
chrXII 809026 809027 . 380
chrXII 809050 809051 . 120
chrXII 809122 809123 . 160
chrXII 809138 809139 . 180
chrXII 809160 809161 . 140
chrXII 809233 809234 . 120
chrXII 809301 809302 . 120
chrXII 809394 809395 . 120
chrXII 809416 809417 . 140
chrXII 809434 809435 . 220
chrXII 809438 809439 . 120
chrXII 809469 809470 . 180
chrXII 809543 809544 . 120
chrXII 809595 809596 . 120
chrXII 809667 809668 . 140
chrXII 809776 809777 . 140
chrXII 809815 809816 . 200
chrXII 809827 809828 . 160
chrXII 814958 814959 . 120
chrXII 815279 815280 . 140
chrXII 815852 815853 . 200
chrXII 815865 815866 . 160
chrXII 815881 815882 . 220
chrXII 815887 815888 . 160
chrXII 815915 815916 . 140
chrXII 815977 815978 . 120
chrXII 816734 816735 . 140
chrXII 816931 816932 . 940
chrXII 816942 816943 . 140
chrXII 816947 816948 . 160
chrXII 816971 816972 . 120
chrXII 817780 817781 . 280
chrXII 818191 818192 . 180
chrXII 818285 818286 . 140
chrXII 818478 818479 . 160
chrXII 818480 818481 . 120
chrXII 818506 818507 . 260
chrXII 818508 818509 . 120
chrXII 818517 818518 . 180
chrXII 818522 818523 . 200
chrXII 818543 818544 . 880
chrXII 818544 818545 . 120
chrXII 818564 818565 . 360
chrXII 818700 818701 . 480
chrXII 818707 818708 . 120
chrXII 818742 818743 . 520
chrXII 818752 818753 . 300
chrXII 818756 818757 . 220
chrXII 818767 818768 . 160
chrXII 818771 818772 . 720
chrXII 818772 818773 . 560
chrXII 818788 818789 . 360
chrXII 818839 818840 . 160
chrXII 818923 818924 . 320
chrXII 818938 818939 . 200
chrXII 818963 818964 . 180
chrXII 818971 818972 . 500
chrXII 818979 818980 . 300
chrXII 819095 819096 . 120
chrXII 819108 819109 . 140
chrXII 819154 819155 . 120
chrXII 819163 819164 . 120
chrXII 819163 819164 . 360
chrXII 819188 819189 . 140
chrXII 819222 819223 . 120
chrXII 819231 819232 . 160
chrXII 819252 819253 . 260
chrXII 819688 819689 . 140
chrXII 819944 819945 . 140
chrXII 820124 820125 . 140
chrXII 820272 820273 . 500
chrXII 820284 820285 . 200
chrXII 820286 820287 . 240
chrXII 820310 820311 . 280
chrXII 820327 820328 . 220
chrXII 820328 820329 . 160
chrXII 820339 820340 . 120
chrXII 820347 820348 . 200
chrXII 820363 820364 . 120
chrXII 820384 820385 . 400
chrXII 820387 820388 . 180
chrXII 820398 820399 . 980
chrXII 820553 820554 . 300
chrXII 820580 820581 . 120
chrXII 820886 820887 . 120
chrXII 821092 821093 . 120
chrXII 821377 821378 . 280
chrXII 821700 821701 . 160
chrXII 821867 821868 . 960
chrXII 822069 822070 . 240
chrXII 822162 822163 . 220
chrXII 822428 822429 . 200
chrXII 822463 822464 . 180
chrXII 822573 822574 . 160
chrXII 822606 822607 . 120
chrXII 822700 822701 . 220
chrXII 822805 822806 . 120
chrXII 822818 822819 . 220
chrXII 822852 822853 . 240
chrXII 822876 822877 . 120
chrXII 822946 822947 . 140
chrXII 822974 822975 . 140
chrXII 822982 822983 . 120
chrXII 822986 822987 . 120
chrXII 823369 823370 . 260
chrXII 823372 823373 . 160
chrXII 823382 823383 . 120
chrXII 823411 823412 . 120
chrXII 826587 826588 . 220
chrXII 826590 826591 . 640
chrXII 826595 826596 . 120
chrXII 826609 826610 . 120
chrXII 826649 826650 . 740
chrXII 826662 826663 . 500
chrXII 826674 826675 . 580
chrXII 826703 826704 . 1060
chrXII 826721 826722 . 120
chrXII 826746 826747 . 1180
chrXII 826757 826758 . 520
chrXII 826759 826760 . 160
chrXII 826761 826762 . 120
chrXII 826763 826764 . 160
chrXII 826765 826766 . 380
chrXII 826820 826821 . 720
chrXII 826854 826855 . 140
chrXII 826911 826912 . 700
chrXII 826966 826967 . 280
chrXII 827020 827021 . 360
chrXII 827064 827065 . 160
chrXII 827084 827085 . 220
chrXII 827110 827111 . 120
chrXII 827161 827162 . 140
chrXII 827184 827185 . 140
chrXII 827212 827213 . 580
chrXII 827239 827240 . 280
chrXII 827243 827244 . 340
chrXII 827268 827269 . 180
chrXII 827628 827629 . 300
chrXII 827636 827637 . 360
chrXII 827714 827715 . 120
chrXII 827874 827875 . 260
chrXII 827987 827988 . 140
chrXII 828000 828001 . 180
chrXII 828016 828017 . 120
chrXII 828098 828099 . 140
chrXII 828111 828112 . 180
chrXII 828118 828119 . 240
chrXII 828131 828132 . 120
chrXII 828132 828133 . 260
chrXII 828139 828140 . 120
chrXII 828145 828146 . 260
chrXII 828163 828164 . 120
chrXII 828197 828198 . 240
chrXII 828201 828202 . 220
chrXII 828239 828240 . 120
chrXII 828254 828255 . 180
chrXII 828273 828274 . 360
chrXII 828280 828281 . 180
chrXII 828387 828388 . 120
chrXII 828391 828392 . 200
chrXII 828404 828405 . 300
chrXII 828413 828414 . 320
chrXII 828451 828452 . 140
chrXII 828456 828457 . 360
chrXII 828465 828466 . 320
chrXII 828467 828468 . 160
chrXII 828481 828482 . 200
chrXII 828483 828484 . 220
chrXII 828490 828491 . 320
chrXII 828493 828494 . 320
chrXII 828496 828497 . 440
chrXII 828510 828511 . 200
chrXII 828512 828513 . 180
chrXII 828565 828566 . 120
chrXII 828582 828583 . 220
chrXII 828591 828592 . 600
chrXII 828702 828703 . 300
chrXII 828731 828732 . 180
chrXII 829519 829520 . 260
chrXII 829763 829764 . 680
chrXII 829766 829767 . 600
chrXII 829794 829795 . 200
chrXII 829922 829923 . 320
chrXII 830043 830044 . 180
chrXII 830252 830253 . 160
chrXII 830261 830262 . 140
chrXII 830390 830391 . 160
chrXII 830445 830446 . 2120
chrXII 830455 830456 . 180
chrXII 830463 830464 . 360
chrXII 830503 830504 . 300
chrXII 830756 830757 . 540
chrXII 830764 830765 . 140
chrXII 830820 830821 . 180
chrXII 830861 830862 . 220
chrXII 830867 830868 . 140
chrXII 830876 830877 . 120
chrXII 830881 830882 . 700
chrXII 830890 830891 . 460
chrXII 830899 830900 . 200
chrXII 830908 830909 . 200
chrXII 831032 831033 . 200
chrXII 831068 831069 . 120
chrXII 831159 831160 . 300
chrXII 831446 831447 . 360
chrXII 831702 831703 . 420
chrXII 831710 831711 . 140
chrXII 832007 832008 . 280
chrXII 832150 832151 . 360
chrXII 832155 832156 . 320
chrXII 832239 832240 . 760
chrXII 832444 832445 . 420
chrXII 832863 832864 . 180
chrXII 833102 833103 . 220
chrXII 833201 833202 . 120
chrXII 833229 833230 . 500
chrXII 833236 833237 . 160
chrXII 833395 833396 . 120
chrXII 833545 833546 . 220
chrXII 833670 833671 . 380
chrXII 833679 833680 . 140
chrXII 833770 833771 . 240
chrXII 833777 833778 . 280
chrXII 833800 833801 . 140
chrXII 833805 833806 . 120
chrXII 833996 833997 . 120
chrXII 834143 834144 . 140
chrXII 834304 834305 . 140
chrXII 834507 834508 . 160
chrXII 834815 834816 . 120
chrXII 834825 834826 . 120
chrXII 834868 834869 . 220
chrXII 835025 835026 . 160
chrXII 835373 835374 . 140
chrXII 835376 835377 . 120
chrXII 835528 835529 . 340
chrXII 835671 835672 . 180
chrXII 836006 836007 . 180
chrXII 836016 836017 . 220
chrXII 836133 836134 . 360
chrXII 837098 837099 . 120
chrXII 837155 837156 . 540
chrXII 837256 837257 . 140
chrXII 837392 837393 . 280
chrXII 837417 837418 . 280
chrXII 837444 837445 . 120
chrXII 837474 837475 . 200
chrXII 837495 837496 . 180
chrXII 837505 837506 . 200
chrXII 837532 837533 . 120
chrXII 837547 837548 . 180
chrXII 837631 837632 . 240
chrXII 837693 837694 . 140
chrXII 837699 837700 . 180
chrXII 837714 837715 . 380
chrXII 837733 837734 . 460
chrXII 837737 837738 . 200
chrXII 837740 837741 . 120
chrXII 837746 837747 . 120
chrXII 837753 837754 . 200
chrXII 837789 837790 . 240
chrXII 837982 837983 . 1380
chrXII 839444 839445 . 240
chrXII 839482 839483 . 380
chrXII 839537 839538 . 160
chrXII 839570 839571 . 120
chrXII 839573 839574 . 160
chrXII 839577 839578 . 120
chrXII 839601 839602 . 140
chrXII 839638 839639 . 160
chrXII 839668 839669 . 140
chrXII 839700 839701 . 120
chrXII 839933 839934 . 120
chrXII 840068 840069 . 140
chrXII 840093 840094 . 160
chrXII 840165 840166 . 160
chrXII 840179 840180 . 160
chrXII 840183 840184 . 200
chrXII 840855 840856 . 240
chrXII 840976 840977 . 160
chrXII 841124 841125 . 900
chrXII 841133 841134 . 880
chrXII 841150 841151 . 160
chrXII 841172 841173 . 180
chrXII 841209 841210 . 1400
chrXII 841220 841221 . 320
chrXII 841223 841224 . 700
chrXII 841232 841233 . 280
chrXII 841243 841244 . 520
chrXII 841247 841248 . 1220
chrXII 843129 843130 . 160
chrXII 843989 843990 . 180
chrXII 844025 844026 . 140
chrXII 844028 844029 . 140
chrXII 844029 844030 . 120
chrXII 844029 844030 . 1300
chrXII 844034 844035 . 1400
chrXII 844039 844040 . 340
chrXII 844141 844142 . 140
chrXII 845698 845699 . 140
chrXII 845892 845893 . 240
chrXII 845927 845928 . 120
chrXII 845934 845935 . 180
chrXII 845959 845960 . 140
chrXII 845968 845969 . 380
chrXII 846148 846149 . 160
chrXII 846831 846832 . 120
chrXII 846846 846847 . 340
chrXII 847087 847088 . 320
chrXII 847361 847362 . 180
chrXII 847446 847447 . 160
chrXII 847873 847874 . 280
chrXII 848252 848253 . 300
chrXII 848293 848294 . 160
chrXII 848522 848523 . 120
chrXII 848533 848534 . 160
chrXII 848555 848556 . 760
chrXII 848927 848928 . 160
chrXII 849192 849193 . 160
chrXII 849280 849281 . 140
chrXII 849438 849439 . 860
chrXII 849730 849731 . 160
chrXII 849749 849750 . 140
chrXII 849759 849760 . 200
chrXII 849767 849768 . 260
chrXII 849782 849783 . 240
chrXII 850145 850146 . 180
chrXII 850267 850268 . 160
chrXII 850430 850431 . 120
chrXII 850433 850434 . 480
chrXII 850618 850619 . 680
chrXII 852062 852063 . 220
chrXII 852065 852066 . 620
chrXII 852234 852235 . 300
chrXII 852253 852254 . 120
chrXII 852280 852281 . 300
chrXII 852671 852672 . 380
chrXII 853282 853283 . 220
chrXII 853310 853311 . 180
chrXII 853313 853314 . 120
chrXII 853370 853371 . 180
chrXII 853380 853381 . 120
chrXII 853383 853384 . 120
chrXII 853829 853830 . 280
chrXII 853870 853871 . 160
chrXII 853909 853910 . 400
chrXII 853912 853913 . 460
chrXII 853925 853926 . 360
chrXII 854186 854187 . 140
chrXII 854427 854428 . 120
chrXII 854482 854483 . 200
chrXII 854788 854789 . 160
chrXII 854992 854993 . 540
chrXII 855004 855005 . 500
chrXII 855165 855166 . 680
chrXII 855233 855234 . 120
chrXII 855331 855332 . 120
chrXII 855353 855354 . 140
chrXII 855634 855635 . 340
chrXII 855636 855637 . 220
chrXII 855636 855637 . 120
chrXII 855645 855646 . 140
chrXII 855649 855650 . 200
chrXII 855658 855659 . 440
chrXII 855670 855671 . 120
chrXII 855684 855685 . 200
chrXII 855772 855773 . 240
chrXII 855805 855806 . 200
chrXII 855953 855954 . 260
chrXII 856098 856099 . 160
chrXII 856538 856539 . 280
chrXII 857012 857013 . 140
chrXII 857305 857306 . 580
chrXII 857350 857351 . 140
chrXII 857364 857365 . 160
chrXII 857378 857379 . 300
chrXII 857390 857391 . 240
chrXII 857393 857394 . 260
chrXII 857433 857434 . 180
chrXII 857465 857466 . 300
chrXII 858851 858852 . 140
chrXII 859346 859347 . 140
chrXII 859368 859369 . 220
chrXII 859381 859382 . 140
chrXII 859401 859402 . 520
chrXII 859465 859466 . 120
chrXII 861418 861419 . 180
chrXII 861441 861442 . 300
chrXII 861505 861506 . 220
chrXII 861507 861508 . 180
chrXII 861563 861564 . 540
chrXII 861701 861702 . 240
chrXII 862316 862317 . 280
chrXII 862332 862333 . 220
chrXII 862355 862356 . 140
chrXII 862363 862364 . 120
chrXII 862364 862365 . 540
chrXII 862368 862369 . 240
chrXII 862375 862376 . 180
chrXII 862386 862387 . 180
chrXII 862440 862441 . 440
chrXII 862444 862445 . 160
chrXII 862452 862453 . 1320
chrXII 862461 862462 . 1180
chrXII 862469 862470 . 140
chrXII 862912 862913 . 260
chrXII 863742 863743 . 140
chrXII 863785 863786 . 140
chrXII 864261 864262 . 160
chrXII 867065 867066 . 120
chrXII 867221 867222 . 240
chrXII 867262 867263 . 140
chrXII 867469 867470 . 120
chrXII 867835 867836 . 300
chrXII 868310 868311 . 180
chrXII 868359 868360 . 120
chrXII 868367 868368 . 160
chrXII 868370 868371 . 120
chrXII 868374 868375 . 280
chrXII 868384 868385 . 140
chrXII 868391 868392 . 120
chrXII 868393 868394 . 140
chrXII 868414 868415 . 220
chrXII 868454 868455 . 160
chrXII 868468 868469 . 120
chrXII 868475 868476 . 120
chrXII 870941 870942 . 520
chrXII 871102 871103 . 480
chrXII 871244 871245 . 120
chrXII 871249 871250 . 120
chrXII 871279 871280 . 260
chrXII 871415 871416 . 720
chrXII 871419 871420 . 260
chrXII 871440 871441 . 120
chrXII 871445 871446 . 420
chrXII 871450 871451 . 180
chrXII 871459 871460 . 200
chrXII 871508 871509 . 180
chrXII 871519 871520 . 340
chrXII 871530 871531 . 800
chrXII 871538 871539 . 120
chrXII 871560 871561 . 220
chrXII 871582 871583 . 220
chrXII 872232 872233 . 1040
chrXII 872290 872291 . 240
chrXII 872395 872396 . 140
chrXII 872447 872448 . 260
chrXII 872543 872544 . 160
chrXII 872599 872600 . 360
chrXII 872766 872767 . 160
chrXII 872924 872925 . 140
chrXII 873431 873432 . 140
chrXII 873481 873482 . 200
chrXII 873641 873642 . 160
chrXII 873665 873666 . 360
chrXII 873674 873675 . 420
chrXII 873706 873707 . 140
chrXII 873738 873739 . 320
chrXII 873748 873749 . 520
chrXII 873751 873752 . 180
chrXII 873941 873942 . 240
chrXII 873953 873954 . 1100
chrXII 873963 873964 . 480
chrXII 874099 874100 . 740
chrXII 874100 874101 . 480
chrXII 874101 874102 . 120
chrXII 874102 874103 . 120
chrXII 874167 874168 . 500
chrXII 874177 874178 . 440
chrXII 874244 874245 . 120
chrXII 874268 874269 . 140
chrXII 874274 874275 . 280
chrXII 874295 874296 . 140
chrXII 874347 874348 . 140
chrXII 874352 874353 . 1540
chrXII 874516 874517 . 120
chrXII 874545 874546 . 140
chrXII 874590 874591 . 120
chrXII 874786 874787 . 120
chrXII 874809 874810 . 160
chrXII 874820 874821 . 520
chrXII 874904 874905 . 240
chrXII 874939 874940 . 120
chrXII 874988 874989 . 260
chrXII 875111 875112 . 120
chrXII 875143 875144 . 160
chrXII 875175 875176 . 120
chrXII 875177 875178 . 120
chrXII 875228 875229 . 160
chrXII 875232 875233 . 140
chrXII 875239 875240 . 120
chrXII 875260 875261 . 400
chrXII 875278 875279 . 120
chrXII 875279 875280 . 120
chrXII 875282 875283 . 120
chrXII 875305 875306 . 240
chrXII 875309 875310 . 140
chrXII 875417 875418 . 180
chrXII 875421 875422 . 480
chrXII 875425 875426 . 220
chrXII 875427 875428 . 900
chrXII 875427 875428 . 620
chrXII 875428 875429 . 280
chrXII 875429 875430 . 300
chrXII 875435 875436 . 540
chrXII 875471 875472 . 220
chrXII 875499 875500 . 520
chrXII 875508 875509 . 180
chrXII 875530 875531 . 140
chrXII 875549 875550 . 880
chrXII 875677 875678 . 120
chrXII 875735 875736 . 260
chrXII 877456 877457 . 120
chrXII 877465 877466 . 140
chrXII 877474 877475 . 120
chrXII 877484 877485 . 140
chrXII 877495 877496 . 160
chrXII 877506 877507 . 260
chrXII 877507 877508 . 120
chrXII 877508 877509 . 440
chrXII 877580 877581 . 160
chrXII 877584 877585 . 260
chrXII 877590 877591 . 120
chrXII 877735 877736 . 580
chrXII 877743 877744 . 120
chrXII 877746 877747 . 180
chrXII 877757 877758 . 120
chrXII 877758 877759 . 720
chrXII 877773 877774 . 120
chrXII 877833 877834 . 560
chrXII 877846 877847 . 260
chrXII 877853 877854 . 200
chrXII 877865 877866 . 540
chrXII 877876 877877 . 120
chrXII 877889 877890 . 460
chrXII 878000 878001 . 120
chrXII 878001 878002 . 480
chrXII 878006 878007 . 340
chrXII 878007 878008 . 220
chrXII 878011 878012 . 200
chrXII 878018 878019 . 160
chrXII 878044 878045 . 240
chrXII 878049 878050 . 200
chrXII 878059 878060 . 300
chrXII 878069 878070 . 260
chrXII 878080 878081 . 240
chrXII 878082 878083 . 140
chrXII 878085 878086 . 520
chrXII 878089 878090 . 240
chrXII 878090 878091 . 200
chrXII 878097 878098 . 620
chrXII 878127 878128 . 220
chrXII 878193 878194 . 180
chrXII 878275 878276 . 120
chrXII 878282 878283 . 140
chrXII 878575 878576 . 240
chrXII 878611 878612 . 240
chrXII 878804 878805 . 200
chrXII 878843 878844 . 680
chrXII 878903 878904 . 120
chrXII 878959 878960 . 320
chrXII 878996 878997 . 460
chrXII 879003 879004 . 620
chrXII 879081 879082 . 140
chrXII 879253 879254 . 400
chrXII 879370 879371 . 160
chrXII 879394 879395 . 360
chrXII 879423 879424 . 160
chrXII 879541 879542 . 320
chrXII 879603 879604 . 700
chrXII 879653 879654 . 120
chrXII 882233 882234 . 240
chrXII 882275 882276 . 120
chrXII 882329 882330 . 120
chrXII 882484 882485 . 140
chrXII 883185 883186 . 140
chrXII 884687 884688 . 140
chrXII 884708 884709 . 300
chrXII 884837 884838 . 400
chrXII 884901 884902 . 180
chrXII 884940 884941 . 1600
chrXII 885045 885046 . 340
chrXII 885078 885079 . 120
chrXII 885130 885131 . 280
chrXII 885141 885142 . 180
chrXII 885176 885177 . 220
chrXII 888599 888600 . 700
chrXII 888601 888602 . 260
chrXII 888614 888615 . 140
chrXII 888670 888671 . 320
chrXII 888687 888688 . 240
chrXII 888692 888693 . 160
chrXII 888743 888744 . 140
chrXII 888767 888768 . 120
chrXII 888780 888781 . 200
chrXII 888821 888822 . 420
chrXII 888932 888933 . 300
chrXII 888965 888966 . 180
chrXII 889596 889597 . 220
chrXII 891976 891977 . 120
chrXII 892475 892476 . 200
chrXII 892745 892746 . 280
chrXII 892896 892897 . 140
chrXII 892903 892904 . 220
chrXII 892914 892915 . 140
chrXII 892918 892919 . 1140
chrXII 892919 892920 . 120
chrXII 892924 892925 . 240
chrXII 892930 892931 . 1080
chrXII 892931 892932 . 300
chrXII 892934 892935 . 220
chrXII 893011 893012 . 520
chrXII 893014 893015 . 1240
chrXII 893043 893044 . 200
chrXII 893149 893150 . 240
chrXII 893453 893454 . 240
chrXII 893460 893461 . 140
chrXII 893471 893472 . 200
chrXII 893473 893474 . 120
chrXII 893478 893479 . 260
chrXII 893478 893479 . 140
chrXII 893481 893482 . 280
chrXII 893484 893485 . 180
chrXII 893486 893487 . 580
chrXII 893488 893489 . 440
chrXII 893497 893498 . 180
chrXII 893500 893501 . 840
chrXII 893504 893505 . 200
chrXII 893508 893509 . 160
chrXII 893512 893513 . 120
chrXII 893516 893517 . 160
chrXII 893541 893542 . 120
chrXII 893552 893553 . 220
chrXII 895918 895919 . 120
chrXII 895944 895945 . 120
chrXII 895963 895964 . 460
chrXII 896210 896211 . 120
chrXII 896258 896259 . 160
chrXII 896282 896283 . 160
chrXII 896305 896306 . 780
chrXII 896508 896509 . 120
chrXII 896619 896620 . 220
chrXII 896651 896652 . 1060
chrXII 897293 897294 . 880
chrXII 897455 897456 . 280
chrXII 897632 897633 . 180
chrXII 897637 897638 . 900
chrXII 897648 897649 . 1360
chrXII 897763 897764 . 220
chrXII 897792 897793 . 180
chrXII 897805 897806 . 420
chrXII 897816 897817 . 120
chrXII 897824 897825 . 240
chrXII 897831 897832 . 1120
chrXII 897934 897935 . 120
chrXII 898037 898038 . 140
chrXII 898040 898041 . 160
chrXII 898071 898072 . 120
chrXII 898596 898597 . 200
chrXII 898954 898955 . 120
chrXII 898983 898984 . 680
chrXII 898989 898990 . 160
chrXII 899002 899003 . 180
chrXII 899005 899006 . 700
chrXII 899025 899026 . 120
chrXII 899104 899105 . 120
chrXII 899113 899114 . 280
chrXII 899120 899121 . 140
chrXII 899149 899150 . 160
chrXII 899153 899154 . 120
chrXII 899234 899235 . 160
chrXII 899323 899324 . 140
chrXII 899347 899348 . 200
chrXII 899585 899586 . 300
chrXII 899596 899597 . 220
chrXII 899838 899839 . 140
chrXII 900029 900030 . 140
chrXII 900359 900360 . 300
chrXII 900479 900480 . 260
chrXII 900687 900688 . 760
chrXII 901074 901075 . 300
chrXII 901443 901444 . 620
chrXII 901542 901543 . 980
chrXII 902064 902065 . 520
chrXII 902243 902244 . 260
chrXII 902376 902377 . 760
chrXII 902513 902514 . 740
chrXII 902708 902709 . 120
chrXII 902732 902733 . 120
chrXII 902770 902771 . 120
chrXII 902780 902781 . 140
chrXII 902798 902799 . 220
chrXII 902824 902825 . 140
chrXII 902834 902835 . 200
chrXII 902945 902946 . 160
chrXII 903025 903026 . 300
chrXII 903030 903031 . 120
chrXII 903042 903043 . 220
chrXII 903049 903050 . 360
chrXII 903252 903253 . 140
chrXII 903273 903274 . 200
chrXII 903291 903292 . 360
chrXII 903312 903313 . 120
chrXII 903392 903393 . 120
chrXII 903426 903427 . 200
chrXII 903453 903454 . 120
chrXII 903468 903469 . 160
chrXII 903481 903482 . 180
chrXII 903675 903676 . 360
chrXII 904577 904578 . 140
chrXII 904607 904608 . 120
chrXII 904713 904714 . 120
chrXII 904754 904755 . 240
chrXII 904764 904765 . 140
chrXII 904790 904791 . 240
chrXII 904889 904890 . 160
chrXII 904969 904970 . 380
chrXII 905529 905530 . 200
chrXII 905664 905665 . 120
chrXII 906166 906167 . 480
chrXII 906496 906497 . 160
chrXII 906524 906525 . 200
chrXII 906535 906536 . 220
chrXII 906543 906544 . 120
chrXII 906562 906563 . 380
chrXII 906563 906564 . 180
chrXII 906567 906568 . 140
chrXII 906571 906572 . 120
chrXII 906621 906622 . 160
chrXII 906640 906641 . 200
chrXII 906760 906761 . 180
chrXII 906870 906871 . 120
chrXII 906923 906924 . 680
chrXII 906949 906950 . 160
chrXII 906957 906958 . 120
chrXII 907013 907014 . 220
chrXII 907019 907020 . 120
chrXII 907637 907638 . 360
chrXII 907642 907643 . 120
chrXII 908176 908177 . 120
chrXII 908702 908703 . 120
chrXII 909172 909173 . 200
chrXII 909547 909548 . 120
chrXII 909570 909571 . 120
chrXII 909588 909589 . 120
chrXII 909599 909600 . 140
chrXII 909704 909705 . 120
chrXII 910053 910054 . 120
chrXII 910065 910066 . 300
chrXII 910096 910097 . 140
chrXII 910098 910099 . 380
chrXII 910116 910117 . 140
chrXII 910131 910132 . 140
chrXII 910143 910144 . 160
chrXII 910191 910192 . 120
chrXII 912386 912387 . 320
chrXII 912395 912396 . 140
chrXII 912416 912417 . 180
chrXII 912419 912420 . 140
chrXII 912437 912438 . 260
chrXII 912471 912472 . 220
chrXII 912478 912479 . 140
chrXII 912486 912487 . 140
chrXII 914935 914936 . 160
chrXII 914969 914970 . 240
chrXII 914976 914977 . 1300
chrXII 914993 914994 . 140
chrXII 914996 914997 . 400
chrXII 915018 915019 . 120
chrXII 915071 915072 . 160
chrXII 915075 915076 . 200
chrXII 915426 915427 . 420
chrXII 915547 915548 . 260
chrXII 915998 915999 . 260
chrXII 916030 916031 . 220
chrXII 916034 916035 . 140
chrXII 916052 916053 . 160
chrXII 916060 916061 . 120
chrXII 916233 916234 . 160
chrXII 916243 916244 . 380
chrXII 916616 916617 . 780
chrXII 916691 916692 . 140
chrXII 917463 917464 . 180
chrXII 917967 917968 . 240
chrXII 918030 918031 . 140
chrXII 918154 918155 . 180
chrXII 918602 918603 . 340
chrXII 918605 918606 . 120
chrXII 918763 918764 . 140
chrXII 918959 918960 . 620
chrXII 919082 919083 . 160
chrXII 919091 919092 . 240
chrXII 919094 919095 . 140
chrXII 919096 919097 . 320
chrXII 919118 919119 . 140
chrXII 919134 919135 . 120
chrXII 919140 919141 . 200
chrXII 919193 919194 . 140
chrXII 919348 919349 . 280
chrXII 919351 919352 . 200
chrXII 919374 919375 . 480
chrXII 919377 919378 . 160
chrXII 919379 919380 . 1720
chrXII 919550 919551 . 280
chrXII 919566 919567 . 120
chrXII 921085 921086 . 140
chrXII 921658 921659 . 120
chrXII 921689 921690 . 180
chrXII 921697 921698 . 340
chrXII 921796 921797 . 120
chrXII 921802 921803 . 220
chrXII 921808 921809 . 160
chrXII 921825 921826 . 120
chrXII 921827 921828 . 220
chrXII 921914 921915 . 120
chrXII 921928 921929 . 140
chrXII 922113 922114 . 640
chrXII 922216 922217 . 120
chrXII 922222 922223 . 160
chrXII 922254 922255 . 140
chrXII 922259 922260 . 560
chrXII 922270 922271 . 760
chrXII 922280 922281 . 280
chrXII 922289 922290 . 260
chrXII 922295 922296 . 240
chrXII 922300 922301 . 720
chrXII 922397 922398 . 680
chrXII 922447 922448 . 720
chrXII 922447 922448 . 240
chrXII 922449 922450 . 480
chrXII 922586 922587 . 500
chrXII 922594 922595 . 120
chrXII 922624 922625 . 240
chrXII 922790 922791 . 260
chrXII 922907 922908 . 140
chrXII 922954 922955 . 120
chrXII 923020 923021 . 580
chrXII 923033 923034 . 600
chrXII 923237 923238 . 200
chrXII 923521 923522 . 160
chrXII 923537 923538 . 120
chrXII 923553 923554 . 120
chrXII 923727 923728 . 140
chrXII 923829 923830 . 260
chrXII 923881 923882 . 180
chrXII 924511 924512 . 220
chrXII 924520 924521 . 260
chrXII 924542 924543 . 320
chrXII 924546 924547 . 120
chrXII 924609 924610 . 420
chrXII 924626 924627 . 160
chrXII 924627 924628 . 200
chrXII 924628 924629 . 200
chrXII 924664 924665 . 340
chrXII 924777 924778 . 120
chrXII 924841 924842 . 120
chrXII 924846 924847 . 140
chrXII 924855 924856 . 160
chrXII 924856 924857 . 160
chrXII 924865 924866 . 200
chrXII 924887 924888 . 120
chrXII 924891 924892 . 200
chrXII 925022 925023 . 140
chrXII 925736 925737 . 120
chrXII 925873 925874 . 220
chrXII 927704 927705 . 300
chrXII 927767 927768 . 200
chrXII 928075 928076 . 200
chrXII 928095 928096 . 340
chrXII 928103 928104 . 420
chrXII 928108 928109 . 200
chrXII 928124 928125 . 500
chrXII 928209 928210 . 860
chrXII 928213 928214 . 120
chrXII 928268 928269 . 320
chrXII 928276 928277 . 120
chrXII 928465 928466 . 160
chrXII 928604 928605 . 220
chrXII 928615 928616 . 240
chrXII 928815 928816 . 1720
chrXII 928859 928860 . 280
chrXII 929172 929173 . 120
chrXII 929174 929175 . 180
chrXII 929454 929455 . 260
chrXII 929658 929659 . 120
chrXII 929664 929665 . 760
chrXII 929668 929669 . 120
chrXII 929672 929673 . 140
chrXII 929679 929680 . 220
chrXII 929737 929738 . 460
chrXII 929743 929744 . 200
chrXII 929910 929911 . 120
chrXII 929923 929924 . 1280
chrXII 930037 930038 . 120
chrXII 930054 930055 . 200
chrXII 930060 930061 . 180
chrXII 930066 930067 . 380
chrXII 930109 930110 . 160
chrXII 930393 930394 . 120
chrXII 930418 930419 . 420
chrXII 930590 930591 . 420
chrXII 930594 930595 . 200
chrXII 930865 930866 . 560
chrXII 930933 930934 . 200
chrXII 930979 930980 . 180
chrXII 931205 931206 . 120
chrXII 931223 931224 . 120
chrXII 931255 931256 . 240
chrXII 931675 931676 . 160
chrXII 931715 931716 . 120
chrXII 931738 931739 . 120
chrXII 931972 931973 . 120
chrXII 931988 931989 . 140
chrXII 932024 932025 . 180
chrXII 932192 932193 . 140
chrXII 932343 932344 . 300
chrXII 932354 932355 . 380
chrXII 932383 932384 . 1160
chrXII 932391 932392 . 340
chrXII 932397 932398 . 140
chrXII 932400 932401 . 120
chrXII 932401 932402 . 140
chrXII 932411 932412 . 240
chrXII 932450 932451 . 140
chrXII 932470 932471 . 280
chrXII 932547 932548 . 240
chrXII 932606 932607 . 140
chrXII 932610 932611 . 480
chrXII 932614 932615 . 580
chrXII 932652 932653 . 980
chrXII 932657 932658 . 140
chrXII 932668 932669 . 780
chrXII 932673 932674 . 140
chrXII 932679 932680 . 240
chrXII 932701 932702 . 360
chrXII 932731 932732 . 440
chrXII 932780 932781 . 180
chrXII 932853 932854 . 320
chrXII 932882 932883 . 180
chrXII 932885 932886 . 140
chrXII 933118 933119 . 240
chrXII 933273 933274 . 120
chrXII 933735 933736 . 420
chrXII 933754 933755 . 240
chrXII 933762 933763 . 700
chrXII 933782 933783 . 120
chrXII 933789 933790 . 140
chrXII 933813 933814 . 120
chrXII 933823 933824 . 200
chrXII 933833 933834 . 220
chrXII 933988 933989 . 220
chrXII 934141 934142 . 340
chrXII 934247 934248 . 320
chrXII 934281 934282 . 540
chrXII 934303 934304 . 140
chrXII 934305 934306 . 380
chrXII 934377 934378 . 120
chrXII 934385 934386 . 320
chrXII 934389 934390 . 140
chrXII 934405 934406 . 200
chrXII 934408 934409 . 120
chrXII 934415 934416 . 180
chrXII 934418 934419 . 200
chrXII 934932 934933 . 300
chrXII 937330 937331 . 180
chrXII 937345 937346 . 120
chrXII 937420 937421 . 120
chrXII 937420 937421 . 140
chrXII 937423 937424 . 120
chrXII 937429 937430 . 140
chrXII 937447 937448 . 180
chrXII 937468 937469 . 120
chrXII 937469 937470 . 200
chrXII 937635 937636 . 260
chrXII 937640 937641 . 220
chrXII 937913 937914 . 200
chrXII 938081 938082 . 220
chrXII 939185 939186 . 280
chrXII 939594 939595 . 360
chrXII 939847 939848 . 260
chrXII 939855 939856 . 120
chrXII 940504 940505 . 120
chrXII 940667 940668 . 980
chrXII 940694 940695 . 360
chrXII 940763 940764 . 120
chrXII 941025 941026 . 140
chrXII 941119 941120 . 220
chrXII 941153 941154 . 280
chrXII 946063 946064 . 380
chrXII 946164 946165 . 700
chrXII 947122 947123 . 140
chrXII 947269 947270 . 700
chrXII 947307 947308 . 160
chrXII 947409 947410 . 260
chrXII 947437 947438 . 160
chrXII 947494 947495 . 140
chrXII 947535 947536 . 140
chrXII 947838 947839 . 200
chrXII 947846 947847 . 120
chrXII 947860 947861 . 160
chrXII 947977 947978 . 120
chrXII 948004 948005 . 120
chrXII 948010 948011 . 1320
chrXII 948019 948020 . 160
chrXII 948031 948032 . 380
chrXII 948072 948073 . 180
chrXII 948090 948091 . 300
chrXII 948193 948194 . 680
chrXII 948213 948214 . 140
chrXII 948215 948216 . 280
chrXII 948216 948217 . 1000
chrXII 948262 948263 . 280
chrXII 948270 948271 . 340
chrXII 948295 948296 . 280
chrXII 948304 948305 . 340
chrXII 948313 948314 . 260
chrXII 949118 949119 . 400
chrXII 949190 949191 . 120
chrXII 949253 949254 . 620
chrXII 949271 949272 . 680
chrXII 949439 949440 . 380
chrXII 949558 949559 . 400
chrXII 949610 949611 . 340
chrXII 949642 949643 . 180
chrXII 949736 949737 . 120
chrXII 949757 949758 . 1180
chrXII 949808 949809 . 180
chrXII 949848 949849 . 160
chrXII 949996 949997 . 360
chrXII 950112 950113 . 300
chrXII 950120 950121 . 180
chrXII 950123 950124 . 160
chrXII 950170 950171 . 140
chrXII 950185 950186 . 140
chrXII 950199 950200 . 120
chrXII 950206 950207 . 140
chrXII 950424 950425 . 160
chrXII 950467 950468 . 160
chrXII 950512 950513 . 120
chrXII 950636 950637 . 140
chrXII 950670 950671 . 540
chrXII 950892 950893 . 180
chrXII 951047 951048 . 480
chrXII 951113 951114 . 120
chrXII 951227 951228 . 160
chrXII 951412 951413 . 140
chrXII 951904 951905 . 120
chrXII 951946 951947 . 480
chrXII 951969 951970 . 240
chrXII 952260 952261 . 120
chrXII 952383 952384 . 260
chrXII 952512 952513 . 120
chrXII 952924 952925 . 140
chrXII 952945 952946 . 120
chrXII 953070 953071 . 120
chrXII 953080 953081 . 120
chrXII 953133 953134 . 120
chrXII 953278 953279 . 120
chrXII 953341 953342 . 320
chrXII 953573 953574 . 220
chrXII 953596 953597 . 340
chrXII 953621 953622 . 120
chrXII 953680 953681 . 120
chrXII 953832 953833 . 120
chrXII 953834 953835 . 440
chrXII 953900 953901 . 700
chrXII 953909 953910 . 120
chrXII 953910 953911 . 140
chrXII 953924 953925 . 180
chrXII 954151 954152 . 220
chrXII 954203 954204 . 200
chrXII 954353 954354 . 200
chrXII 954379 954380 . 200
chrXII 954383 954384 . 120
chrXII 954399 954400 . 120
chrXII 954399 954400 . 380
chrXII 954404 954405 . 160
chrXII 954409 954410 . 560
chrXII 954426 954427 . 200
chrXII 954432 954433 . 180
chrXII 954437 954438 . 200
chrXII 954471 954472 . 200
chrXII 954479 954480 . 200
chrXII 954492 954493 . 340
chrXII 954541 954542 . 180
chrXII 954548 954549 . 400
chrXII 954618 954619 . 360
chrXII 954773 954774 . 160
chrXII 954784 954785 . 260
chrXII 954788 954789 . 2220
chrXII 954801 954802 . 520
chrXII 954824 954825 . 680
chrXII 954882 954883 . 220
chrXII 954883 954884 . 680
chrXII 954911 954912 . 800
chrXII 954933 954934 . 220
chrXII 954949 954950 . 540
chrXII 956807 956808 . 140
chrXII 956826 956827 . 120
chrXII 956848 956849 . 180
chrXII 956873 956874 . 180
chrXII 956930 956931 . 120
chrXII 957362 957363 . 260
chrXII 957396 957397 . 1520
chrXII 958206 958207 . 140
chrXII 958211 958212 . 240
chrXII 958216 958217 . 160
chrXII 958220 958221 . 220
chrXII 958252 958253 . 140
chrXII 958263 958264 . 160
chrXII 958293 958294 . 120
chrXII 958312 958313 . 220
chrXII 958357 958358 . 260
chrXII 958787 958788 . 240
chrXII 959153 959154 . 180
chrXII 959277 959278 . 160
chrXII 961372 961373 . 180
chrXII 961448 961449 . 500
chrXII 961718 961719 . 160
chrXII 961729 961730 . 300
chrXII 961735 961736 . 140
chrXII 961793 961794 . 200
chrXII 961799 961800 . 140
chrXII 961922 961923 . 200
chrXII 961926 961927 . 120
chrXII 962196 962197 . 160
chrXII 962570 962571 . 120
chrXII 962882 962883 . 140
chrXII 962910 962911 . 240
chrXII 962917 962918 . 140
chrXII 962946 962947 . 140
chrXII 963007 963008 . 140
chrXII 963021 963022 . 380
chrXII 963043 963044 . 140
chrXII 963054 963055 . 560
chrXII 963057 963058 . 200
chrXII 963127 963128 . 180
chrXII 963135 963136 . 200
chrXII 963264 963265 . 160
chrXII 963268 963269 . 120
chrXII 963283 963284 . 280
chrXII 963592 963593 . 740
chrXII 963604 963605 . 260
chrXII 963607 963608 . 220
chrXII 963621 963622 . 140
chrXII 963631 963632 . 320
chrXII 963635 963636 . 140
chrXII 963638 963639 . 340
chrXII 963639 963640 . 120
chrXII 963640 963641 . 120
chrXII 963644 963645 . 120
chrXII 963671 963672 . 220
chrXII 963674 963675 . 140
chrXII 963680 963681 . 140
chrXII 963694 963695 . 120
chrXII 963697 963698 . 400
chrXII 963716 963717 . 180
chrXII 963728 963729 . 120
chrXII 963834 963835 . 140
chrXII 963864 963865 . 260
chrXII 963876 963877 . 760
chrXII 963967 963968 . 660
chrXII 963980 963981 . 400
chrXII 963988 963989 . 1200
chrXII 964174 964175 . 480
chrXII 964252 964253 . 180
chrXII 964337 964338 . 180
chrXII 964353 964354 . 400
chrXII 964578 964579 . 640
chrXII 964604 964605 . 340
chrXII 964680 964681 . 380
chrXII 964726 964727 . 140
chrXII 964732 964733 . 340
chrXII 964796 964797 . 140
chrXII 964804 964805 . 160
chrXII 964814 964815 . 640
chrXII 964832 964833 . 180
chrXII 964840 964841 . 220
chrXII 965624 965625 . 220
chrXII 965648 965649 . 200
chrXII 965656 965657 . 120
chrXII 965663 965664 . 120
chrXII 965666 965667 . 120
chrXII 965671 965672 . 520
chrXII 965680 965681 . 320
chrXII 965726 965727 . 240
chrXII 965737 965738 . 120
chrXII 965741 965742 . 120
chrXII 968266 968267 . 360
chrXII 968289 968290 . 220
chrXII 970986 970987 . 160
chrXII 971391 971392 . 160
chrXII 971568 971569 . 560
chrXII 971580 971581 . 240
chrXII 971740 971741 . 280
chrXII 971816 971817 . 120
chrXII 971929 971930 . 120
chrXII 973261 973262 . 120
chrXII 973280 973281 . 160
chrXII 973347 973348 . 120
chrXII 973413 973414 . 200
chrXII 975168 975169 . 140
chrXII 975176 975177 . 240
chrXII 975297 975298 . 520
chrXII 975542 975543 . 120
chrXII 975584 975585 . 140
chrXII 975909 975910 . 140
chrXII 975928 975929 . 640
chrXII 975949 975950 . 700
chrXII 975951 975952 . 140
chrXII 975963 975964 . 140
chrXII 976135 976136 . 140
chrXII 976138 976139 . 160
chrXII 976146 976147 . 180
chrXII 976151 976152 . 120
chrXII 976308 976309 . 120
chrXII 977475 977476 . 120
chrXII 980666 980667 . 700
chrXII 980674 980675 . 160
chrXII 981787 981788 . 160
chrXII 981826 981827 . 180
chrXII 981932 981933 . 720
chrXII 981935 981936 . 120
chrXII 982135 982136 . 160
chrXII 982399 982400 . 160
chrXII 982483 982484 . 260
chrXII 982490 982491 . 380
chrXII 982551 982552 . 140
chrXII 982598 982599 . 140
chrXII 982610 982611 . 140
chrXII 982626 982627 . 400
chrXII 982632 982633 . 220
chrXII 982659 982660 . 120
chrXII 982687 982688 . 160
chrXII 982698 982699 . 120
chrXII 982806 982807 . 500
chrXII 982806 982807 . 160
chrXII 982830 982831 . 520
chrXII 982833 982834 . 120
chrXII 982840 982841 . 240
chrXII 983146 983147 . 580
chrXII 983211 983212 . 140
chrXII 983552 983553 . 140
chrXII 983933 983934 . 120
chrXII 984751 984752 . 320
chrXII 986545 986546 . 220
chrXII 986863 986864 . 140
chrXII 986916 986917 . 160
chrXII 986983 986984 . 240
chrXII 986987 986988 . 1260
chrXII 987515 987516 . 120
chrXII 988208 988209 . 240
chrXII 988245 988246 . 120
chrXII 988258 988259 . 140
chrXII 988283 988284 . 160
chrXII 988323 988324 . 140
chrXII 988467 988468 . 240
chrXII 988470 988471 . 120
chrXII 988509 988510 . 140
chrXII 989091 989092 . 220
chrXII 989559 989560 . 720
chrXII 989673 989674 . 580
chrXII 990072 990073 . 120
chrXII 990131 990132 . 200
chrXII 990219 990220 . 120
chrXII 990242 990243 . 200
chrXII 990243 990244 . 140
chrXII 990294 990295 . 180
chrXII 990412 990413 . 180
chrXII 990423 990424 . 220
chrXII 990443 990444 . 120
chrXII 990530 990531 . 780
chrXII 990601 990602 . 380
chrXII 990625 990626 . 360
chrXII 990654 990655 . 760
chrXII 990655 990656 . 200
chrXII 990656 990657 . 140
chrXII 990685 990686 . 320
chrXII 990710 990711 . 120
chrXII 990729 990730 . 340
chrXII 990778 990779 . 260
chrXII 990849 990850 . 300
chrXII 990962 990963 . 120
chrXII 991072 991073 . 400
chrXII 991438 991439 . 180
chrXII 991677 991678 . 380
chrXII 991971 991972 . 180
chrXII 991979 991980 . 640
chrXII 992210 992211 . 120
chrXII 992811 992812 . 820
chrXII 992968 992969 . 120
chrXII 993012 993013 . 120
chrXII 993019 993020 . 340
chrXII 993076 993077 . 240
chrXII 993081 993082 . 940
chrXII 993092 993093 . 340
chrXII 993105 993106 . 700
chrXII 993113 993114 . 140
chrXII 993276 993277 . 320
chrXII 993284 993285 . 200
chrXII 1000090 1000091 . 160
chrXII 1000443 1000444 . 340
chrXII 1000557 1000558 . 140
chrXII 1000622 1000623 . 320
chrXII 1000705 1000706 . 180
chrXII 1000726 1000727 . 1060
chrXII 1001087 1001088 . 260
chrXII 1001230 1001231 . 600
chrXII 1001574 1001575 . 660
chrXII 1001694 1001695 . 120
chrXII 1001878 1001879 . 120
chrXII 1001915 1001916 . 180
chrXII 1002099 1002100 . 120
chrXII 1002130 1002131 . 180
chrXII 1002236 1002237 . 120
chrXII 1002428 1002429 . 280
chrXII 1002444 1002445 . 140
chrXII 1002586 1002587 . 180
chrXII 1002637 1002638 . 140
chrXII 1002656 1002657 . 260
chrXII 1002821 1002822 . 240
chrXII 1002824 1002825 . 120
chrXII 1003125 1003126 . 120
chrXII 1003316 1003317 . 120
chrXII 1003336 1003337 . 600
chrXII 1003610 1003611 . 180
chrXII 1003668 1003669 . 260
chrXII 1003820 1003821 . 200
chrXII 1004319 1004320 . 340
chrXII 1004397 1004398 . 160
chrXII 1004400 1004401 . 120
chrXII 1004608 1004609 . 160
chrXII 1004846 1004847 . 320
chrXII 1004894 1004895 . 380
chrXII 1004983 1004984 . 1160
chrXII 1005036 1005037 . 200
chrXII 1005061 1005062 . 120
chrXII 1005539 1005540 . 160
chrXII 1005668 1005669 . 180
chrXII 1005862 1005863 . 140
chrXII 1005883 1005884 . 200
chrXII 1006172 1006173 . 200
chrXII 1006189 1006190 . 160
chrXII 1006190 1006191 . 160
chrXII 1006195 1006196 . 140
chrXII 1006217 1006218 . 120
chrXII 1006221 1006222 . 140
chrXII 1006248 1006249 . 140
chrXII 1006272 1006273 . 160
chrXII 1006319 1006320 . 680
chrXII 1007073 1007074 . 120
chrXII 1007257 1007258 . 180
chrXII 1007290 1007291 . 220
chrXII 1007294 1007295 . 180
chrXII 1007323 1007324 . 140
chrXII 1007489 1007490 . 280
chrXII 1007892 1007893 . 220
chrXII 1008753 1008754 . 120
chrXII 1008894 1008895 . 220
chrXII 1009193 1009194 . 440
chrXII 1009891 1009892 . 420
chrXII 1010434 1010435 . 220
chrXII 1010505 1010506 . 220
chrXII 1010730 1010731 . 160
chrXII 1010784 1010785 . 300
chrXII 1010785 1010786 . 180
chrXII 1010805 1010806 . 120
chrXII 1010808 1010809 . 200
chrXII 1010839 1010840 . 160
chrXII 1010866 1010867 . 140
chrXII 1011171 1011172 . 180
chrXII 1011341 1011342 . 1420
chrXII 1011345 1011346 . 160
chrXII 1011349 1011350 . 260
chrXII 1011355 1011356 . 140
chrXII 1011358 1011359 . 420
chrXII 1011364 1011365 . 160
chrXII 1011367 1011368 . 220
chrXII 1011371 1011372 . 640
chrXII 1011460 1011461 . 120
chrXII 1011473 1011474 . 380
chrXII 1011484 1011485 . 140
chrXII 1011484 1011485 . 120
chrXII 1011495 1011496 . 260
chrXII 1011506 1011507 . 180
chrXII 1011682 1011683 . 160
chrXII 1011705 1011706 . 120
chrXII 1011734 1011735 . 240
chrXII 1011738 1011739 . 220
chrXII 1011793 1011794 . 120
chrXII 1011835 1011836 . 120
chrXII 1011838 1011839 . 160
chrXII 1011842 1011843 . 160
chrXII 1011887 1011888 . 140
chrXII 1011900 1011901 . 140
chrXII 1011913 1011914 . 120
chrXII 1011939 1011940 . 180
chrXII 1012135 1012136 . 160
chrXII 1012150 1012151 . 160
chrXII 1012154 1012155 . 680
chrXII 1012172 1012173 . 120
chrXII 1012178 1012179 . 140
chrXII 1012181 1012182 . 120
chrXII 1012305 1012306 . 180
chrXII 1012394 1012395 . 160
chrXII 1012403 1012404 . 160
chrXII 1012409 1012410 . 160
chrXII 1012492 1012493 . 860
chrXII 1012511 1012512 . 220
chrXII 1012514 1012515 . 420
chrXII 1012572 1012573 . 140
chrXII 1012573 1012574 . 120
chrXII 1012610 1012611 . 120
chrXII 1012632 1012633 . 160
chrXII 1012659 1012660 . 120
chrXII 1012704 1012705 . 140
chrXII 1012932 1012933 . 480
chrXII 1012993 1012994 . 380
chrXII 1013022 1013023 . 1920
chrXII 1013203 1013204 . 140
chrXII 1013214 1013215 . 900
chrXII 1013246 1013247 . 480
chrXII 1013392 1013393 . 2420
chrXII 1013393 1013394 . 160
chrXII 1013393 1013394 . 260
chrXII 1013395 1013396 . 140
chrXII 1013399 1013400 . 160
chrXII 1013413 1013414 . 1980
chrXII 1013424 1013425 . 120
chrXII 1013435 1013436 . 1300
chrXII 1013437 1013438 . 140
chrXII 1013501 1013502 . 160
chrXII 1013506 1013507 . 300
chrXII 1013520 1013521 . 1040
chrXII 1013560 1013561 . 160
chrXII 1013673 1013674 . 120
chrXII 1013689 1013690 . 620
chrXII 1014267 1014268 . 120
chrXII 1014562 1014563 . 140
chrXII 1014567 1014568 . 1480
chrXII 1014612 1014613 . 120
chrXII 1014953 1014954 . 140
chrXII 1015093 1015094 . 420
chrXII 1015102 1015103 . 120
chrXII 1015295 1015296 . 720
chrXII 1015367 1015368 . 360
chrXII 1015382 1015383 . 280
chrXII 1015402 1015403 . 120
chrXII 1015476 1015477 . 200
chrXII 1015613 1015614 . 600
chrXII 1017756 1017757 . 380
chrXII 1017759 1017760 . 120
chrXII 1017799 1017800 . 180
chrXII 1017809 1017810 . 440
chrXII 1017816 1017817 . 140
chrXII 1017818 1017819 . 500
chrXII 1017870 1017871 . 2060
chrXII 1017879 1017880 . 160
chrXII 1017912 1017913 . 140
chrXII 1018308 1018309 . 180
chrXII 1019193 1019194 . 140
chrXII 1019216 1019217 . 160
chrXII 1019218 1019219 . 140
chrXII 1019221 1019222 . 120
chrXII 1019222 1019223 . 140
chrXII 1019225 1019226 . 240
chrXII 1019236 1019237 . 140
chrXII 1019294 1019295 . 120
chrXII 1019415 1019416 . 160
chrXII 1019420 1019421 . 140
chrXII 1019456 1019457 . 120
chrXII 1019561 1019562 . 140
chrXII 1019574 1019575 . 160
chrXII 1019610 1019611 . 160
chrXII 1019746 1019747 . 220
chrXII 1019976 1019977 . 2820
chrXII 1020158 1020159 . 280
chrXII 1020393 1020394 . 200
chrXII 1020926 1020927 . 120
chrXII 1021049 1021050 . 440
chrXII 1021199 1021200 . 1440
chrXII 1021401 1021402 . 260
chrXII 1021679 1021680 . 180
chrXII 1021850 1021851 . 140
chrXII 1022171 1022172 . 120
chrXII 1022188 1022189 . 340
chrXII 1022200 1022201 . 620
chrXII 1022326 1022327 . 400
chrXII 1022375 1022376 . 200
chrXII 1022398 1022399 . 120
chrXII 1022399 1022400 . 220
chrXII 1022404 1022405 . 140
chrXII 1022412 1022413 . 140
chrXII 1022441 1022442 . 200
chrXII 1022446 1022447 . 120
chrXII 1022641 1022642 . 420
chrXII 1022929 1022930 . 260
chrXII 1023278 1023279 . 120
chrXII 1023561 1023562 . 140
chrXII 1023716 1023717 . 160
chrXII 1023752 1023753 . 680
chrXII 1023910 1023911 . 120
chrXII 1024101 1024102 . 420
chrXII 1024105 1024106 . 140
chrXII 1024108 1024109 . 140
chrXII 1024171 1024172 . 120
chrXII 1024301 1024302 . 200
chrXII 1024349 1024350 . 180
chrXII 1024375 1024376 . 320
chrXII 1024662 1024663 . 540
chrXII 1025010 1025011 . 180
chrXII 1025039 1025040 . 340
chrXII 1025072 1025073 . 380
chrXII 1025078 1025079 . 120
chrXII 1025084 1025085 . 180
chrXII 1025090 1025091 . 360
chrXII 1025092 1025093 . 140
chrXII 1025106 1025107 . 120
chrXII 1025119 1025120 . 120
chrXII 1025119 1025120 . 120
chrXII 1025127 1025128 . 380
chrXII 1025130 1025131 . 120
chrXII 1025144 1025145 . 380
chrXII 1025288 1025289 . 600
chrXII 1025292 1025293 . 380
chrXII 1025406 1025407 . 580
chrXII 1025600 1025601 . 120
chrXII 1025657 1025658 . 120
chrXII 1025793 1025794 . 200
chrXII 1025980 1025981 . 440
chrXII 1026191 1026192 . 140
chrXII 1026193 1026194 . 120
chrXII 1026365 1026366 . 120
chrXII 1026740 1026741 . 120
chrXII 1026805 1026806 . 200
chrXII 1026852 1026853 . 140
chrXII 1027974 1027975 . 120
chrXII 1027978 1027979 . 140
chrXII 1027998 1027999 . 120
chrXII 1028006 1028007 . 380
chrXII 1028054 1028055 . 140
chrXII 1028060 1028061 . 160
chrXII 1028066 1028067 . 160
chrXII 1028071 1028072 . 220
chrXII 1028079 1028080 . 160
chrXII 1028081 1028082 . 180
chrXII 1028087 1028088 . 200
chrXII 1028097 1028098 . 240
chrXII 1028123 1028124 . 260
chrXII 1028134 1028135 . 1200
chrXII 1028139 1028140 . 120
chrXII 1028147 1028148 . 420
chrXII 1028157 1028158 . 200
chrXII 1028161 1028162 . 180
chrXII 1028273 1028274 . 420
chrXII 1028351 1028352 . 140
chrXII 1028355 1028356 . 280
chrXII 1028456 1028457 . 260
chrXII 1028472 1028473 . 340
chrXII 1028494 1028495 . 200
chrXII 1028521 1028522 . 120
chrXII 1028580 1028581 . 180
chrXII 1028678 1028679 . 240
chrXII 1028723 1028724 . 260
chrXII 1028739 1028740 . 160
chrXII 1028743 1028744 . 140
chrXII 1028783 1028784 . 120
chrXII 1030016 1030017 . 500
chrXII 1030066 1030067 . 240
chrXII 1030137 1030138 . 500
chrXII 1030167 1030168 . 300
chrXII 1030315 1030316 . 140
chrXII 1030465 1030466 . 180
chrXII 1030619 1030620 . 180
chrXII 1030639 1030640 . 120
chrXII 1030659 1030660 . 160
chrXII 1030700 1030701 . 280
chrXII 1030708 1030709 . 120
chrXII 1030732 1030733 . 280
chrXII 1030735 1030736 . 200
chrXII 1030740 1030741 . 120
chrXII 1030763 1030764 . 120
chrXII 1030938 1030939 . 220
chrXII 1030947 1030948 . 120
chrXII 1030956 1030957 . 300
chrXII 1031072 1031073 . 140
chrXII 1031261 1031262 . 200
chrXII 1031588 1031589 . 280
chrXII 1031598 1031599 . 280
chrXII 1031935 1031936 . 120
chrXII 1032080 1032081 . 140
chrXII 1032150 1032151 . 160
chrXII 1032153 1032154 . 220
chrXII 1032159 1032160 . 180
chrXII 1032165 1032166 . 140
chrXII 1032298 1032299 . 160
chrXII 1032365 1032366 . 120
chrXII 1032401 1032402 . 120
chrXII 1032412 1032413 . 180
chrXII 1032543 1032544 . 160
chrXII 1032558 1032559 . 240
chrXII 1032581 1032582 . 180
chrXII 1032728 1032729 . 200
chrXII 1032942 1032943 . 140
chrXII 1033029 1033030 . 280
chrXII 1033536 1033537 . 160
chrXII 1033791 1033792 . 1320
chrXII 1033844 1033845 . 140
chrXII 1034021 1034022 . 120
chrXII 1034406 1034407 . 140
chrXII 1034579 1034580 . 260
chrXII 1034614 1034615 . 120
chrXII 1034693 1034694 . 180
chrXII 1035088 1035089 . 120
chrXII 1035318 1035319 . 140
chrXII 1035328 1035329 . 120
chrXII 1035443 1035444 . 300
chrXII 1035637 1035638 . 120
chrXII 1035642 1035643 . 120
chrXII 1035657 1035658 . 360
chrXII 1035670 1035671 . 180
chrXII 1035676 1035677 . 160
chrXII 1035705 1035706 . 360
chrXII 1035721 1035722 . 120
chrXII 1035845 1035846 . 180
chrXII 1035866 1035867 . 440
chrXII 1035870 1035871 . 240
chrXII 1035874 1035875 . 120
chrXII 1035897 1035898 . 320
chrXII 1035902 1035903 . 200
chrXII 1035904 1035905 . 2360
chrXII 1035908 1035909 . 800
chrXII 1035909 1035910 . 940
chrXII 1035910 1035911 . 120
chrXII 1035916 1035917 . 1720
chrXII 1035923 1035924 . 160
chrXII 1035954 1035955 . 120
chrXII 1035958 1035959 . 460
chrXII 1035962 1035963 . 180
chrXII 1036108 1036109 . 120
chrXII 1036145 1036146 . 380
chrXII 1036710 1036711 . 140
chrXII 1037660 1037661 . 180
chrXII 1038742 1038743 . 240
chrXII 1038747 1038748 . 240
chrXII 1038776 1038777 . 560
chrXII 1038833 1038834 . 200
chrXII 1038887 1038888 . 440
chrXII 1038945 1038946 . 120
chrXII 1038957 1038958 . 120
chrXII 1038981 1038982 . 120
chrXII 1038998 1038999 . 240
chrXII 1039005 1039006 . 560
chrXII 1039022 1039023 . 180
chrXII 1039048 1039049 . 120
chrXII 1039182 1039183 . 140
chrXII 1039199 1039200 . 120
chrXII 1039318 1039319 . 140
chrXII 1039424 1039425 . 120
chrXII 1039475 1039476 . 380
chrXII 1039554 1039555 . 420
chrXII 1039714 1039715 . 160
chrXII 1039745 1039746 . 160
chrXII 1040061 1040062 . 180
chrXII 1040360 1040361 . 320
chrXII 1040693 1040694 . 360
chrXII 1040818 1040819 . 260
chrXII 1041144 1041145 . 200
chrXII 1041614 1041615 . 160
chrXII 1041666 1041667 . 180
chrXII 1041680 1041681 . 420
chrXII 1041716 1041717 . 120
chrXII 1041813 1041814 . 160
chrXII 1041981 1041982 . 140
chrXII 1042046 1042047 . 320
chrXII 1042516 1042517 . 180
chrXII 1042600 1042601 . 200
chrXII 1042612 1042613 . 1580
chrXII 1042857 1042858 . 380
chrXII 1042918 1042919 . 120
chrXII 1042977 1042978 . 140
chrXII 1043111 1043112 . 200
chrXII 1043137 1043138 . 160
chrXII 1043248 1043249 . 140
chrXII 1043345 1043346 . 120
chrXII 1043357 1043358 . 1360
chrXII 1043395 1043396 . 160
chrXII 1043442 1043443 . 160
chrXII 1043450 1043451 . 120
chrXII 1043483 1043484 . 320
chrXII 1043657 1043658 . 140
chrXII 1043670 1043671 . 220
chrXII 1043674 1043675 . 200
chrXII 1043674 1043675 . 180
chrXII 1043678 1043679 . 120
chrXII 1043682 1043683 . 140
chrXII 1043690 1043691 . 240
chrXII 1043708 1043709 . 120
chrXII 1043718 1043719 . 140
chrXII 1043727 1043728 . 140
chrXII 1043779 1043780 . 120
chrXII 1043807 1043808 . 200
chrXII 1043810 1043811 . 380
chrXII 1043813 1043814 . 260
chrXII 1043821 1043822 . 380
chrXII 1043823 1043824 . 280
chrXII 1043823 1043824 . 140
chrXII 1043828 1043829 . 220
chrXII 1043851 1043852 . 420
chrXII 1043996 1043997 . 380
chrXII 1044032 1044033 . 380
chrXII 1046107 1046108 . 160
chrXII 1046621 1046622 . 440
chrXII 1046734 1046735 . 120
chrXII 1046738 1046739 . 140
chrXII 1046818 1046819 . 180
chrXII 1046883 1046884 . 380
chrXII 1047103 1047104 . 140
chrXII 1047111 1047112 . 140
chrXII 1048705 1048706 . 540
chrXII 1049288 1049289 . 120
chrXII 1049347 1049348 . 280
chrXII 1049538 1049539 . 140
chrXII 1049668 1049669 . 980
chrXII 1050010 1050011 . 200
chrXII 1050056 1050057 . 140
chrXII 1050182 1050183 . 140
chrXII 1051042 1051043 . 120
chrXII 1051341 1051342 . 140
chrXII 1051476 1051477 . 120
chrXII 1051479 1051480 . 180
chrXII 1051642 1051643 . 520
chrXII 1051830 1051831 . 280
chrXII 1051923 1051924 . 200
chrXII 1051985 1051986 . 340
chrXII 1051997 1051998 . 260
chrXII 1052004 1052005 . 120
chrXII 1052010 1052011 . 280
chrXII 1052016 1052017 . 500
chrXII 1052022 1052023 . 1360
chrXII 1052023 1052024 . 120
chrXII 1052023 1052024 . 140
chrXII 1052026 1052027 . 160
chrXII 1052030 1052031 . 660
chrXII 1052042 1052043 . 280
chrXII 1052046 1052047 . 440
chrXII 1052047 1052048 . 260
chrXII 1052050 1052051 . 280
chrXII 1052055 1052056 . 580
chrXII 1052211 1052212 . 160
chrXII 1052215 1052216 . 260
chrXII 1052225 1052226 . 160
chrXII 1052227 1052228 . 200
chrXII 1052276 1052277 . 280
chrXII 1052392 1052393 . 180
chrXII 1052402 1052403 . 120
chrXII 1052528 1052529 . 140
chrXII 1052595 1052596 . 140
chrXII 1052688 1052689 . 620
chrXII 1052854 1052855 . 480
chrXII 1052859 1052860 . 140
chrXII 1053044 1053045 . 200
chrXII 1053068 1053069 . 360
chrXII 1053209 1053210 . 140
chrXII 1053217 1053218 . 520
chrXII 1053234 1053235 . 260
chrXII 1053290 1053291 . 180
chrXII 1053478 1053479 . 200
chrXII 1054409 1054410 . 160
chrXII 1054709 1054710 . 160
chrXII 1054931 1054932 . 2020
chrXII 1054957 1054958 . 200
chrXII 1054961 1054962 . 160
chrXII 1054978 1054979 . 160
chrXII 1054981 1054982 . 260
chrXII 1054994 1054995 . 180
chrXII 1054998 1054999 . 180
chrXII 1055001 1055002 . 160
chrXII 1055171 1055172 . 240
chrXII 1055181 1055182 . 1020
chrXII 1055181 1055182 . 220
chrXII 1055188 1055189 . 160
chrXII 1055194 1055195 . 200
chrXII 1055255 1055256 . 140
chrXII 1055390 1055391 . 220
chrXII 1055411 1055412 . 260
chrXII 1055487 1055488 . 220
chrXII 1055543 1055544 . 340
chrXII 1056101 1056102 . 180
chrXII 1056781 1056782 . 420
chrXII 1056821 1056822 . 320
chrXII 1056849 1056850 . 120
chrXII 1056850 1056851 . 160
chrXII 1056853 1056854 . 340
chrXII 1056874 1056875 . 740
chrXII 1056887 1056888 . 1300
chrXII 1056901 1056902 . 500
chrXII 1057255 1057256 . 280
chrXII 1058645 1058646 . 120
chrXII 1059171 1059172 . 260
chrXII 1059320 1059321 . 120
chrXII 1059324 1059325 . 620
chrXII 1059339 1059340 . 240
chrXII 1059374 1059375 . 140
chrXII 1059410 1059411 . 120
chrXII 1059423 1059424 . 280
chrXII 1059453 1059454 . 560
chrXII 1059454 1059455 . 180
chrXII 1059472 1059473 . 140
chrXII 1059602 1059603 . 580
chrXII 1059624 1059625 . 580
chrXII 1059633 1059634 . 1020
chrXII 1059637 1059638 . 300
chrXII 1059640 1059641 . 240
chrXII 1059650 1059651 . 340
chrXII 1059801 1059802 . 120
chrXII 1059807 1059808 . 160
chrXII 1059944 1059945 . 140
chrXII 1059970 1059971 . 120
chrXII 1060115 1060116 . 1100
chrXII 1060126 1060127 . 560
chrXII 1060133 1060134 . 320
chrXII 1060396 1060397 . 280
chrXII 1060757 1060758 . 1220
chrXII 1060803 1060804 . 140
chrXII 1060810 1060811 . 120
chrXII 1060934 1060935 . 120
chrXII 1061149 1061150 . 320
chrXII 1061151 1061152 . 120
chrXII 1061425 1061426 . 120
chrXII 1061432 1061433 . 120
chrXII 1061766 1061767 . 540
chrXII 1062150 1062151 . 180
chrXII 1062491 1062492 . 200
chrXII 1062528 1062529 . 440
chrXII 1062641 1062642 . 200
chrXII 1062752 1062753 . 340
chrXII 1062759 1062760 . 180
chrXII 1062783 1062784 . 180
chrXII 1062813 1062814 . 220
chrXII 1063078 1063079 . 120
chrXII 1063556 1063557 . 160
chrXII 1063640 1063641 . 140
chrXII 1063648 1063649 . 140
chrXII 1064124 1064125 . 360
chrXII 1064144 1064145 . 180
chrXII 1064304 1064305 . 440
chrXII 1064377 1064378 . 200
chrXII 1064386 1064387 . 140
chrXII 1064500 1064501 . 280
chrXII 1064513 1064514 . 160
chrXII 1064518 1064519 . 180
chrXII 1064558 1064559 . 120
chrXII 1064568 1064569 . 160
chrXII 1064588 1064589 . 360
chrXII 1064594 1064595 . 160
chrXII 1064633 1064634 . 360
chrXII 1064653 1064654 . 380
chrXII 1064672 1064673 . 120
chrXII 1064692 1064693 . 120
chrXII 1064759 1064760 . 560
chrXII 1064792 1064793 . 160
chrXII 1064807 1064808 . 120
chrXII 1064814 1064815 . 120
chrXII 1064893 1064894 . 540
chrXII 1064893 1064894 . 200
chrXII 1064895 1064896 . 120
chrXII 1064901 1064902 . 260
chrXII 1064908 1064909 . 440
chrXII 1064927 1064928 . 140
chrXII 1064933 1064934 . 1340
chrXII 1065326 1065327 . 440
chrXII 1065367 1065368 . 200
chrXII 1065408 1065409 . 1220
chrXII 1065413 1065414 . 1540
chrXII 1065418 1065419 . 300
chrXII 1065424 1065425 . 120
chrXII 1066232 1066233 . 140
chrXII 1067232 1067233 . 360
chrXII 1071621 1071622 . 900
chrXII 1071624 1071625 . 260
chrXII 1071634 1071635 . 280
chrXII 1071639 1071640 . 200
chrXII 1071666 1071667 . 520
chrXIII 3686 3687 . 180
chrXIII 3781 3782 . 280
chrXIII 3791 3792 . 220
chrXIII 8522 8523 . 120
chrXIII 8669 8670 . 240
chrXIII 8681 8682 . 140
chrXIII 8692 8693 . 180
chrXIII 8718 8719 . 260
chrXIII 8785 8786 . 220
chrXIII 8882 8883 . 180
chrXIII 9045 9046 . 180
chrXIII 9050 9051 . 200
chrXIII 9051 9052 . 160
chrXIII 9054 9055 . 160
chrXIII 9082 9083 . 140
chrXIII 9082 9083 . 120
chrXIII 9088 9089 . 240
chrXIII 9114 9115 . 200
chrXIII 9186 9187 . 140
chrXIII 9342 9343 . 240
chrXIII 9560 9561 . 140
chrXIII 9642 9643 . 200
chrXIII 9662 9663 . 120
chrXIII 9679 9680 . 260
chrXIII 9747 9748 . 240
chrXIII 9767 9768 . 580
chrXIII 9771 9772 . 140
chrXIII 9844 9845 . 420
chrXIII 9873 9874 . 120
chrXIII 9900 9901 . 140
chrXIII 9920 9921 . 180
chrXIII 9932 9933 . 400
chrXIII 9936 9937 . 140
chrXIII 9955 9956 . 140
chrXIII 9973 9974 . 180
chrXIII 9984 9985 . 620
chrXIII 9988 9989 . 120
chrXIII 9990 9991 . 2280
chrXIII 9994 9995 . 580
chrXIII 10004 10005 . 200
chrXIII 10008 10009 . 200
chrXIII 10040 10041 . 240
chrXIII 10057 10058 . 160
chrXIII 10069 10070 . 120
chrXIII 10080 10081 . 320
chrXIII 10088 10089 . 160
chrXIII 10133 10134 . 120
chrXIII 10203 10204 . 380
chrXIII 10240 10241 . 500
chrXIII 10256 10257 . 500
chrXIII 10273 10274 . 120
chrXIII 10318 10319 . 180
chrXIII 10459 10460 . 200
chrXIII 10579 10580 . 420
chrXIII 10623 10624 . 240
chrXIII 10625 10626 . 200
chrXIII 10694 10695 . 200
chrXIII 10793 10794 . 160
chrXIII 10808 10809 . 180
chrXIII 11116 11117 . 120
chrXIII 11410 11411 . 120
chrXIII 11455 11456 . 180
chrXIII 11549 11550 . 120
chrXIII 11597 11598 . 240
chrXIII 13242 13243 . 940
chrXIII 13277 13278 . 120
chrXIII 13280 13281 . 160
chrXIII 13288 13289 . 180
chrXIII 13305 13306 . 220
chrXIII 13307 13308 . 120
chrXIII 13309 13310 . 480
chrXIII 13331 13332 . 160
chrXIII 13342 13343 . 140
chrXIII 13401 13402 . 140
chrXIII 13405 13406 . 160
chrXIII 13407 13408 . 140
chrXIII 13417 13418 . 180
chrXIII 13428 13429 . 260
chrXIII 13429 13430 . 140
chrXIII 13440 13441 . 280
chrXIII 13454 13455 . 220
chrXIII 13466 13467 . 140
chrXIII 13469 13470 . 120
chrXIII 13749 13750 . 140
chrXIII 13752 13753 . 280
chrXIII 13786 13787 . 120
chrXIII 13941 13942 . 760
chrXIII 13969 13970 . 140
chrXIII 14072 14073 . 120
chrXIII 14078 14079 . 180
chrXIII 14156 14157 . 220
chrXIII 14163 14164 . 240
chrXIII 14165 14166 . 160
chrXIII 14172 14173 . 720
chrXIII 14282 14283 . 120
chrXIII 14454 14455 . 460
chrXIII 14570 14571 . 740
chrXIII 14573 14574 . 260
chrXIII 14606 14607 . 340
chrXIII 14616 14617 . 120
chrXIII 14622 14623 . 380
chrXIII 14637 14638 . 340
chrXIII 14644 14645 . 460
chrXIII 14730 14731 . 120
chrXIII 14756 14757 . 220
chrXIII 14798 14799 . 120
chrXIII 14806 14807 . 220
chrXIII 14811 14812 . 540
chrXIII 14814 14815 . 240
chrXIII 14845 14846 . 220
chrXIII 14855 14856 . 120
chrXIII 14891 14892 . 1600
chrXIII 14911 14912 . 1260
chrXIII 14918 14919 . 460
chrXIII 14925 14926 . 140
chrXIII 14935 14936 . 540
chrXIII 14939 14940 . 1120
chrXIII 14949 14950 . 120
chrXIII 14950 14951 . 780
chrXIII 14974 14975 . 160
chrXIII 14988 14989 . 120
chrXIII 15056 15057 . 140
chrXIII 15078 15079 . 180
chrXIII 15130 15131 . 180
chrXIII 15232 15233 . 200
chrXIII 15308 15309 . 140
chrXIII 15359 15360 . 140
chrXIII 15527 15528 . 120
chrXIII 15617 15618 . 380
chrXIII 15689 15690 . 120
chrXIII 15705 15706 . 400
chrXIII 16150 16151 . 360
chrXIII 16176 16177 . 140
chrXIII 16211 16212 . 120
chrXIII 16331 16332 . 120
chrXIII 16342 16343 . 140
chrXIII 16416 16417 . 160
chrXIII 16503 16504 . 280
chrXIII 16603 16604 . 120
chrXIII 16696 16697 . 120
chrXIII 16841 16842 . 140
chrXIII 16872 16873 . 180
chrXIII 16876 16877 . 120
chrXIII 16885 16886 . 120
chrXIII 16895 16896 . 200
chrXIII 16900 16901 . 240
chrXIII 16902 16903 . 340
chrXIII 16907 16908 . 160
chrXIII 16908 16909 . 240
chrXIII 16913 16914 . 280
chrXIII 16918 16919 . 300
chrXIII 16924 16925 . 240
chrXIII 16934 16935 . 140
chrXIII 16942 16943 . 140
chrXIII 16948 16949 . 320
chrXIII 16951 16952 . 180
chrXIII 16963 16964 . 120
chrXIII 16970 16971 . 120
chrXIII 16974 16975 . 140
chrXIII 16983 16984 . 140
chrXIII 16986 16987 . 180
chrXIII 16993 16994 . 220
chrXIII 17020 17021 . 200
chrXIII 17031 17032 . 160
chrXIII 18440 18441 . 120
chrXIII 18784 18785 . 120
chrXIII 18815 18816 . 120
chrXIII 20492 20493 . 520
chrXIII 20506 20507 . 200
chrXIII 20517 20518 . 640
chrXIII 20533 20534 . 120
chrXIII 20536 20537 . 140
chrXIII 20556 20557 . 380
chrXIII 20561 20562 . 200
chrXIII 20587 20588 . 660
chrXIII 20595 20596 . 300
chrXIII 20602 20603 . 500
chrXIII 20616 20617 . 140
chrXIII 20618 20619 . 160
chrXIII 20625 20626 . 120
chrXIII 20626 20627 . 460
chrXIII 20626 20627 . 460
chrXIII 20630 20631 . 200
chrXIII 20633 20634 . 880
chrXIII 20639 20640 . 620
chrXIII 20640 20641 . 420
chrXIII 20641 20642 . 120
chrXIII 20650 20651 . 140
chrXIII 20654 20655 . 180
chrXIII 20670 20671 . 140
chrXIII 20685 20686 . 140
chrXIII 20691 20692 . 120
chrXIII 21762 21763 . 320
chrXIII 21771 21772 . 480
chrXIII 21796 21797 . 340
chrXIII 21832 21833 . 740
chrXIII 21869 21870 . 380
chrXIII 21883 21884 . 160
chrXIII 21893 21894 . 160
chrXIII 22039 22040 . 120
chrXIII 22058 22059 . 120
chrXIII 22063 22064 . 200
chrXIII 22180 22181 . 320
chrXIII 22186 22187 . 240
chrXIII 22231 22232 . 220
chrXIII 22510 22511 . 400
chrXIII 22572 22573 . 200
chrXIII 22691 22692 . 460
chrXIII 22751 22752 . 120
chrXIII 22753 22754 . 140
chrXIII 22833 22834 . 200
chrXIII 22879 22880 . 160
chrXIII 22955 22956 . 280
chrXIII 23051 23052 . 120
chrXIII 23095 23096 . 540
chrXIII 23097 23098 . 160
chrXIII 23285 23286 . 220
chrXIII 23408 23409 . 500
chrXIII 23466 23467 . 300
chrXIII 23566 23567 . 260
chrXIII 23735 23736 . 160
chrXIII 23760 23761 . 140
chrXIII 23761 23762 . 220
chrXIII 23768 23769 . 440
chrXIII 23771 23772 . 120
chrXIII 23773 23774 . 140
chrXIII 23775 23776 . 420
chrXIII 23781 23782 . 120
chrXIII 23782 23783 . 280
chrXIII 23784 23785 . 160
chrXIII 23787 23788 . 180
chrXIII 23787 23788 . 380
chrXIII 23790 23791 . 120
chrXIII 23839 23840 . 400
chrXIII 23840 23841 . 300
chrXIII 23851 23852 . 160
chrXIII 23852 23853 . 400
chrXIII 23853 23854 . 140
chrXIII 23854 23855 . 160
chrXIII 23854 23855 . 180
chrXIII 23859 23860 . 1220
chrXIII 23865 23866 . 480
chrXIII 23869 23870 . 520
chrXIII 23875 23876 . 180
chrXIII 23879 23880 . 940
chrXIII 23883 23884 . 160
chrXIII 23930 23931 . 120
chrXIII 24008 24009 . 240
chrXIII 24077 24078 . 120
chrXIII 24719 24720 . 160
chrXIII 25344 25345 . 140
chrXIII 25394 25395 . 280
chrXIII 25469 25470 . 140
chrXIII 25592 25593 . 160
chrXIII 25804 25805 . 540
chrXIII 25821 25822 . 160
chrXIII 25844 25845 . 240
chrXIII 25884 25885 . 380
chrXIII 25897 25898 . 160
chrXIII 25897 25898 . 300
chrXIII 25923 25924 . 240
chrXIII 25940 25941 . 220
chrXIII 25961 25962 . 320
chrXIII 25975 25976 . 160
chrXIII 25984 25985 . 940
chrXIII 26014 26015 . 160
chrXIII 26035 26036 . 300
chrXIII 26035 26036 . 180
chrXIII 26045 26046 . 820
chrXIII 26066 26067 . 300
chrXIII 26083 26084 . 200
chrXIII 26093 26094 . 700
chrXIII 26101 26102 . 1700
chrXIII 26105 26106 . 400
chrXIII 26108 26109 . 260
chrXIII 26111 26112 . 120
chrXIII 26114 26115 . 260
chrXIII 26131 26132 . 220
chrXIII 26138 26139 . 180
chrXIII 26142 26143 . 180
chrXIII 26153 26154 . 180
chrXIII 26157 26158 . 140
chrXIII 26161 26162 . 280
chrXIII 26166 26167 . 260
chrXIII 26171 26172 . 120
chrXIII 26173 26174 . 340
chrXIII 26178 26179 . 1220
chrXIII 26185 26186 . 180
chrXIII 26205 26206 . 220
chrXIII 26215 26216 . 160
chrXIII 26230 26231 . 380
chrXIII 26237 26238 . 120
chrXIII 26249 26250 . 220
chrXIII 26252 26253 . 240
chrXIII 26253 26254 . 580
chrXIII 26256 26257 . 600
chrXIII 26258 26259 . 120
chrXIII 26271 26272 . 120
chrXIII 26312 26313 . 460
chrXIII 26321 26322 . 240
chrXIII 26326 26327 . 1540
chrXIII 26348 26349 . 380
chrXIII 26362 26363 . 120
chrXIII 26365 26366 . 200
chrXIII 26365 26366 . 180
chrXIII 26443 26444 . 380
chrXIII 26478 26479 . 220
chrXIII 26478 26479 . 240
chrXIII 26486 26487 . 160
chrXIII 26520 26521 . 140
chrXIII 26631 26632 . 140
chrXIII 26640 26641 . 380
chrXIII 26738 26739 . 200
chrXIII 26746 26747 . 160
chrXIII 26754 26755 . 120
chrXIII 26757 26758 . 140
chrXIII 26762 26763 . 140
chrXIII 26766 26767 . 220
chrXIII 26772 26773 . 220
chrXIII 26774 26775 . 140
chrXIII 26778 26779 . 160
chrXIII 26784 26785 . 220
chrXIII 26785 26786 . 180
chrXIII 26787 26788 . 300
chrXIII 26812 26813 . 360
chrXIII 26819 26820 . 220
chrXIII 26819 26820 . 120
chrXIII 26820 26821 . 120
chrXIII 26820 26821 . 120
chrXIII 26843 26844 . 160
chrXIII 26875 26876 . 200
chrXIII 27865 27866 . 140
chrXIII 27883 27884 . 120
chrXIII 27890 27891 . 220
chrXIII 27912 27913 . 140
chrXIII 28076 28077 . 260
chrXIII 28151 28152 . 120
chrXIII 28172 28173 . 140
chrXIII 28185 28186 . 700
chrXIII 28254 28255 . 120
chrXIII 28264 28265 . 140
chrXIII 28275 28276 . 360
chrXIII 28305 28306 . 1080
chrXIII 28309 28310 . 300
chrXIII 28427 28428 . 480
chrXIII 28430 28431 . 440
chrXIII 28435 28436 . 200
chrXIII 28455 28456 . 360
chrXIII 28482 28483 . 200
chrXIII 28552 28553 . 480
chrXIII 28998 28999 . 180
chrXIII 29085 29086 . 200
chrXIII 29192 29193 . 120
chrXIII 29270 29271 . 120
chrXIII 29286 29287 . 220
chrXIII 29287 29288 . 120
chrXIII 29301 29302 . 380
chrXIII 29758 29759 . 240
chrXIII 29852 29853 . 120
chrXIII 29899 29900 . 520
chrXIII 29906 29907 . 140
chrXIII 29914 29915 . 140
chrXIII 29931 29932 . 220
chrXIII 29932 29933 . 860
chrXIII 29932 29933 . 120
chrXIII 29934 29935 . 440
chrXIII 29935 29936 . 320
chrXIII 29940 29941 . 560
chrXIII 29947 29948 . 120
chrXIII 29948 29949 . 260
chrXIII 29948 29949 . 840
chrXIII 29952 29953 . 120
chrXIII 29956 29957 . 180
chrXIII 29960 29961 . 120
chrXIII 29961 29962 . 240
chrXIII 29963 29964 . 180
chrXIII 29967 29968 . 360
chrXIII 29973 29974 . 220
chrXIII 29975 29976 . 240
chrXIII 29976 29977 . 760
chrXIII 29979 29980 . 260
chrXIII 29981 29982 . 120
chrXIII 29988 29989 . 320
chrXIII 30024 30025 . 380
chrXIII 30031 30032 . 160
chrXIII 30052 30053 . 700
chrXIII 30106 30107 . 280
chrXIII 30117 30118 . 140
chrXIII 30177 30178 . 120
chrXIII 30178 30179 . 700
chrXIII 30182 30183 . 560
chrXIII 30185 30186 . 120
chrXIII 30190 30191 . 820
chrXIII 30226 30227 . 160
chrXIII 30231 30232 . 120
chrXIII 30247 30248 . 140
chrXIII 30264 30265 . 120
chrXIII 30286 30287 . 120
chrXIII 30398 30399 . 140
chrXIII 30409 30410 . 320
chrXIII 30417 30418 . 520
chrXIII 30431 30432 . 140
chrXIII 30439 30440 . 120
chrXIII 30450 30451 . 280
chrXIII 30465 30466 . 120
chrXIII 30473 30474 . 120
chrXIII 30478 30479 . 160
chrXIII 30618 30619 . 140
chrXIII 30643 30644 . 360
chrXIII 30813 30814 . 120
chrXIII 30968 30969 . 240
chrXIII 31429 31430 . 260
chrXIII 31459 31460 . 580
chrXIII 31469 31470 . 460
chrXIII 31574 31575 . 240
chrXIII 31578 31579 . 180
chrXIII 31579 31580 . 780
chrXIII 31602 31603 . 200
chrXIII 31657 31658 . 120
chrXIII 31748 31749 . 180
chrXIII 31759 31760 . 120
chrXIII 31769 31770 . 300
chrXIII 31791 31792 . 240
chrXIII 31838 31839 . 540
chrXIII 31972 31973 . 120
chrXIII 31983 31984 . 180
chrXIII 32002 32003 . 460
chrXIII 32059 32060 . 180
chrXIII 32115 32116 . 280
chrXIII 32133 32134 . 340
chrXIII 32138 32139 . 200
chrXIII 32144 32145 . 480
chrXIII 32153 32154 . 140
chrXIII 32176 32177 . 140
chrXIII 32179 32180 . 140
chrXIII 32194 32195 . 760
chrXIII 32308 32309 . 280
chrXIII 32322 32323 . 200
chrXIII 32339 32340 . 320
chrXIII 32499 32500 . 600
chrXIII 32554 32555 . 120
chrXIII 32669 32670 . 440
chrXIII 32729 32730 . 140
chrXIII 32962 32963 . 420
chrXIII 33125 33126 . 120
chrXIII 33317 33318 . 300
chrXIII 33342 33343 . 140
chrXIII 33467 33468 . 120
chrXIII 33498 33499 . 160
chrXIII 33520 33521 . 220
chrXIII 33563 33564 . 440
chrXIII 33570 33571 . 120
chrXIII 33658 33659 . 360
chrXIII 33667 33668 . 1020
chrXIII 33688 33689 . 160
chrXIII 33699 33700 . 200
chrXIII 33710 33711 . 1100
chrXIII 33954 33955 . 320
chrXIII 33957 33958 . 140
chrXIII 33963 33964 . 260
chrXIII 33976 33977 . 120
chrXIII 33994 33995 . 140
chrXIII 34014 34015 . 120
chrXIII 34043 34044 . 140
chrXIII 34053 34054 . 560
chrXIII 34077 34078 . 160
chrXIII 35051 35052 . 140
chrXIII 35559 35560 . 120
chrXIII 36478 36479 . 140
chrXIII 36593 36594 . 380
chrXIII 36706 36707 . 420
chrXIII 36713 36714 . 200
chrXIII 36931 36932 . 140
chrXIII 37009 37010 . 160
chrXIII 37130 37131 . 120
chrXIII 37144 37145 . 160
chrXIII 37222 37223 . 360
chrXIII 37288 37289 . 220
chrXIII 37367 37368 . 160
chrXIII 37455 37456 . 120
chrXIII 37530 37531 . 220
chrXIII 37665 37666 . 160
chrXIII 37681 37682 . 700
chrXIII 37683 37684 . 120
chrXIII 37700 37701 . 540
chrXIII 37813 37814 . 200
chrXIII 37823 37824 . 600
chrXIII 37830 37831 . 140
chrXIII 37834 37835 . 180
chrXIII 37857 37858 . 180
chrXIII 37888 37889 . 400
chrXIII 37900 37901 . 200
chrXIII 37917 37918 . 120
chrXIII 37952 37953 . 140
chrXIII 37975 37976 . 180
chrXIII 37990 37991 . 120
chrXIII 38001 38002 . 180
chrXIII 38002 38003 . 200
chrXIII 38006 38007 . 140
chrXIII 38016 38017 . 560
chrXIII 38022 38023 . 160
chrXIII 38077 38078 . 160
chrXIII 38220 38221 . 140
chrXIII 38351 38352 . 200
chrXIII 38498 38499 . 1040
chrXIII 38522 38523 . 120
chrXIII 38647 38648 . 220
chrXIII 38676 38677 . 180
chrXIII 38954 38955 . 280
chrXIII 39032 39033 . 180
chrXIII 39295 39296 . 160
chrXIII 39360 39361 . 160
chrXIII 39682 39683 . 140
chrXIII 39704 39705 . 260
chrXIII 39716 39717 . 160
chrXIII 39733 39734 . 140
chrXIII 39839 39840 . 280
chrXIII 39908 39909 . 120
chrXIII 39944 39945 . 120
chrXIII 39961 39962 . 260
chrXIII 40005 40006 . 420
chrXIII 40055 40056 . 460
chrXIII 40082 40083 . 180
chrXIII 40095 40096 . 160
chrXIII 40280 40281 . 220
chrXIII 40431 40432 . 200
chrXIII 41702 41703 . 160
chrXIII 41749 41750 . 120
chrXIII 41844 41845 . 120
chrXIII 41868 41869 . 320
chrXIII 41870 41871 . 140
chrXIII 41870 41871 . 120
chrXIII 41875 41876 . 140
chrXIII 41885 41886 . 180
chrXIII 41897 41898 . 180
chrXIII 41904 41905 . 520
chrXIII 41922 41923 . 1280
chrXIII 41931 41932 . 120
chrXIII 41942 41943 . 120
chrXIII 41945 41946 . 160
chrXIII 41951 41952 . 180
chrXIII 41977 41978 . 200
chrXIII 42002 42003 . 660
chrXIII 42007 42008 . 140
chrXIII 42028 42029 . 120
chrXIII 42145 42146 . 320
chrXIII 42152 42153 . 180
chrXIII 42171 42172 . 620
chrXIII 42175 42176 . 320
chrXIII 42178 42179 . 420
chrXIII 42187 42188 . 120
chrXIII 42295 42296 . 300
chrXIII 42325 42326 . 340
chrXIII 42328 42329 . 140
chrXIII 42336 42337 . 420
chrXIII 42645 42646 . 300
chrXIII 43593 43594 . 120
chrXIII 43616 43617 . 120
chrXIII 43622 43623 . 460
chrXIII 43625 43626 . 240
chrXIII 43636 43637 . 280
chrXIII 43642 43643 . 180
chrXIII 43661 43662 . 120
chrXIII 43665 43666 . 640
chrXIII 43705 43706 . 160
chrXIII 43845 43846 . 280
chrXIII 43885 43886 . 120
chrXIII 43893 43894 . 160
chrXIII 43929 43930 . 140
chrXIII 43974 43975 . 180
chrXIII 44114 44115 . 140
chrXIII 44117 44118 . 160
chrXIII 44129 44130 . 460
chrXIII 44144 44145 . 1200
chrXIII 44150 44151 . 340
chrXIII 44254 44255 . 140
chrXIII 44264 44265 . 120
chrXIII 44281 44282 . 560
chrXIII 44311 44312 . 280
chrXIII 44410 44411 . 340
chrXIII 44422 44423 . 200
chrXIII 44459 44460 . 420
chrXIII 44658 44659 . 120
chrXIII 44758 44759 . 260
chrXIII 44887 44888 . 120
chrXIII 44920 44921 . 280
chrXIII 44929 44930 . 400
chrXIII 44938 44939 . 460
chrXIII 44945 44946 . 140
chrXIII 44953 44954 . 420
chrXIII 44964 44965 . 1040
chrXIII 44985 44986 . 200
chrXIII 45045 45046 . 200
chrXIII 45944 45945 . 380
chrXIII 45972 45973 . 180
chrXIII 46006 46007 . 240
chrXIII 46021 46022 . 200
chrXIII 46055 46056 . 240
chrXIII 46064 46065 . 120
chrXIII 46073 46074 . 320
chrXIII 46084 46085 . 120
chrXIII 46087 46088 . 140
chrXIII 46094 46095 . 160
chrXIII 46095 46096 . 140
chrXIII 46228 46229 . 300
chrXIII 46262 46263 . 340
chrXIII 46472 46473 . 440
chrXIII 46568 46569 . 240
chrXIII 46598 46599 . 300
chrXIII 46599 46600 . 260
chrXIII 46609 46610 . 120
chrXIII 46612 46613 . 220
chrXIII 46622 46623 . 180
chrXIII 46640 46641 . 120
chrXIII 46643 46644 . 160
chrXIII 46652 46653 . 160
chrXIII 46658 46659 . 120
chrXIII 46660 46661 . 200
chrXIII 46667 46668 . 180
chrXIII 46670 46671 . 120
chrXIII 46680 46681 . 120
chrXIII 46697 46698 . 180
chrXIII 46707 46708 . 120
chrXIII 46777 46778 . 140
chrXIII 46892 46893 . 120
chrXIII 46954 46955 . 120
chrXIII 47994 47995 . 260
chrXIII 48014 48015 . 120
chrXIII 48098 48099 . 120
chrXIII 48676 48677 . 120
chrXIII 49437 49438 . 320
chrXIII 49473 49474 . 260
chrXIII 49571 49572 . 260
chrXIII 49716 49717 . 180
chrXIII 49879 49880 . 120
chrXIII 49967 49968 . 120
chrXIII 50048 50049 . 300
chrXIII 50316 50317 . 200
chrXIII 50538 50539 . 160
chrXIII 50834 50835 . 260
chrXIII 50852 50853 . 140
chrXIII 50866 50867 . 120
chrXIII 50992 50993 . 360
chrXIII 51011 51012 . 740
chrXIII 51022 51023 . 240
chrXIII 51024 51025 . 400
chrXIII 51032 51033 . 400
chrXIII 51044 51045 . 240
chrXIII 51056 51057 . 260
chrXIII 51104 51105 . 120
chrXIII 51124 51125 . 360
chrXIII 51401 51402 . 200
chrXIII 51448 51449 . 120
chrXIII 51487 51488 . 360
chrXIII 51498 51499 . 160
chrXIII 51501 51502 . 220
chrXIII 51504 51505 . 120
chrXIII 51530 51531 . 240
chrXIII 51546 51547 . 140
chrXIII 51548 51549 . 120
chrXIII 51556 51557 . 180
chrXIII 51564 51565 . 140
chrXIII 51573 51574 . 180
chrXIII 51578 51579 . 120
chrXIII 51698 51699 . 220
chrXIII 51700 51701 . 240
chrXIII 51744 51745 . 120
chrXIII 52021 52022 . 140
chrXIII 52240 52241 . 180
chrXIII 52365 52366 . 200
chrXIII 52377 52378 . 300
chrXIII 53550 53551 . 240
chrXIII 53575 53576 . 120
chrXIII 53731 53732 . 120
chrXIII 53957 53958 . 160
chrXIII 54294 54295 . 600
chrXIII 54593 54594 . 140
chrXIII 54609 54610 . 120
chrXIII 54610 54611 . 300
chrXIII 54617 54618 . 120
chrXIII 54629 54630 . 120
chrXIII 54662 54663 . 120
chrXIII 54673 54674 . 140
chrXIII 54681 54682 . 660
chrXIII 54692 54693 . 160
chrXIII 54695 54696 . 400
chrXIII 54725 54726 . 120
chrXIII 54741 54742 . 160
chrXIII 55239 55240 . 200
chrXIII 55258 55259 . 140
chrXIII 55631 55632 . 180
chrXIII 55659 55660 . 260
chrXIII 55848 55849 . 140
chrXIII 55975 55976 . 160
chrXIII 56321 56322 . 240
chrXIII 56324 56325 . 340
chrXIII 56325 56326 . 200
chrXIII 56331 56332 . 120
chrXIII 56332 56333 . 140
chrXIII 56337 56338 . 500
chrXIII 56399 56400 . 440
chrXIII 56408 56409 . 120
chrXIII 56412 56413 . 140
chrXIII 56413 56414 . 240
chrXIII 56422 56423 . 180
chrXIII 56423 56424 . 120
chrXIII 56715 56716 . 140
chrXIII 56932 56933 . 120
chrXIII 57259 57260 . 160
chrXIII 57271 57272 . 200
chrXIII 57553 57554 . 140
chrXIII 57561 57562 . 220
chrXIII 57581 57582 . 1040
chrXIII 57589 57590 . 220
chrXIII 57594 57595 . 160
chrXIII 57597 57598 . 240
chrXIII 57604 57605 . 180
chrXIII 57656 57657 . 1280
chrXIII 57656 57657 . 120
chrXIII 57658 57659 . 120
chrXIII 57667 57668 . 360
chrXIII 57667 57668 . 140
chrXIII 58743 58744 . 140
chrXIII 58758 58759 . 240
chrXIII 58762 58763 . 120
chrXIII 58765 58766 . 680
chrXIII 58769 58770 . 540
chrXIII 58787 58788 . 280
chrXIII 58810 58811 . 120
chrXIII 58815 58816 . 220
chrXIII 58823 58824 . 160
chrXIII 58834 58835 . 1080
chrXIII 58856 58857 . 340
chrXIII 58972 58973 . 200
chrXIII 59001 59002 . 140
chrXIII 59007 59008 . 120
chrXIII 59151 59152 . 260
chrXIII 59154 59155 . 160
chrXIII 59165 59166 . 200
chrXIII 59181 59182 . 140
chrXIII 59192 59193 . 220
chrXIII 59193 59194 . 220
chrXIII 59321 59322 . 180
chrXIII 59351 59352 . 380
chrXIII 59393 59394 . 320
chrXIII 59424 59425 . 320
chrXIII 59449 59450 . 120
chrXIII 59539 59540 . 660
chrXIII 59679 59680 . 140
chrXIII 59700 59701 . 300
chrXIII 59742 59743 . 860
chrXIII 59890 59891 . 160
chrXIII 60042 60043 . 280
chrXIII 60100 60101 . 120
chrXIII 60277 60278 . 580
chrXIII 60472 60473 . 120
chrXIII 60601 60602 . 240
chrXIII 62401 62402 . 120
chrXIII 62410 62411 . 580
chrXIII 62421 62422 . 180
chrXIII 62428 62429 . 240
chrXIII 62430 62431 . 260
chrXIII 62434 62435 . 220
chrXIII 62444 62445 . 140
chrXIII 62451 62452 . 140
chrXIII 62455 62456 . 160
chrXIII 62465 62466 . 180
chrXIII 62466 62467 . 160
chrXIII 62467 62468 . 260
chrXIII 62610 62611 . 120
chrXIII 62634 62635 . 120
chrXIII 62666 62667 . 800
chrXIII 62774 62775 . 640
chrXIII 63188 63189 . 120
chrXIII 63199 63200 . 120
chrXIII 63204 63205 . 140
chrXIII 63440 63441 . 400
chrXIII 63515 63516 . 200
chrXIII 63573 63574 . 240
chrXIII 63893 63894 . 140
chrXIII 64052 64053 . 260
chrXIII 64136 64137 . 2220
chrXIII 64297 64298 . 260
chrXIII 65809 65810 . 160
chrXIII 66794 66795 . 160
chrXIII 66904 66905 . 160
chrXIII 67260 67261 . 120
chrXIII 67612 67613 . 200
chrXIII 67615 67616 . 140
chrXIII 67615 67616 . 400
chrXIII 67625 67626 . 540
chrXIII 67629 67630 . 220
chrXIII 67632 67633 . 380
chrXIII 67635 67636 . 160
chrXIII 67636 67637 . 200
chrXIII 67638 67639 . 200
chrXIII 67643 67644 . 160
chrXIII 67646 67647 . 140
chrXIII 67647 67648 . 120
chrXIII 67658 67659 . 180
chrXIII 67694 67695 . 320
chrXIII 67699 67700 . 120
chrXIII 67704 67705 . 320
chrXIII 67707 67708 . 120
chrXIII 67710 67711 . 120
chrXIII 67712 67713 . 120
chrXIII 67717 67718 . 220
chrXIII 67729 67730 . 120
chrXIII 67733 67734 . 160
chrXIII 67737 67738 . 120
chrXIII 67738 67739 . 440
chrXIII 67746 67747 . 380
chrXIII 67872 67873 . 360
chrXIII 68026 68027 . 220
chrXIII 68047 68048 . 140
chrXIII 68053 68054 . 140
chrXIII 68057 68058 . 120
chrXIII 68065 68066 . 960
chrXIII 68073 68074 . 120
chrXIII 68078 68079 . 120
chrXIII 68079 68080 . 180
chrXIII 68082 68083 . 120
chrXIII 68084 68085 . 140
chrXIII 68087 68088 . 420
chrXIII 68091 68092 . 140
chrXIII 68095 68096 . 300
chrXIII 68098 68099 . 220
chrXIII 68115 68116 . 160
chrXIII 68118 68119 . 160
chrXIII 68139 68140 . 180
chrXIII 68155 68156 . 1360
chrXIII 68192 68193 . 540
chrXIII 68197 68198 . 120
chrXIII 68202 68203 . 360
chrXIII 68204 68205 . 140
chrXIII 68205 68206 . 180
chrXIII 68210 68211 . 200
chrXIII 68214 68215 . 160
chrXIII 68217 68218 . 180
chrXIII 68217 68218 . 220
chrXIII 68408 68409 . 160
chrXIII 68722 68723 . 220
chrXIII 68856 68857 . 180
chrXIII 69002 69003 . 560
chrXIII 69256 69257 . 160
chrXIII 69342 69343 . 500
chrXIII 69416 69417 . 220
chrXIII 69436 69437 . 260
chrXIII 69527 69528 . 140
chrXIII 69560 69561 . 320
chrXIII 69648 69649 . 120
chrXIII 69720 69721 . 120
chrXIII 69777 69778 . 280
chrXIII 69778 69779 . 160
chrXIII 69789 69790 . 120
chrXIII 69797 69798 . 320
chrXIII 69800 69801 . 120
chrXIII 69821 69822 . 560
chrXIII 69830 69831 . 220
chrXIII 69835 69836 . 400
chrXIII 69840 69841 . 420
chrXIII 69925 69926 . 2140
chrXIII 69932 69933 . 140
chrXIII 69933 69934 . 640
chrXIII 69942 69943 . 480
chrXIII 69954 69955 . 220
chrXIII 69970 69971 . 120
chrXIII 69986 69987 . 120
chrXIII 70040 70041 . 140
chrXIII 70125 70126 . 280
chrXIII 70131 70132 . 180
chrXIII 70135 70136 . 140
chrXIII 70173 70174 . 2740
chrXIII 70178 70179 . 160
chrXIII 70183 70184 . 120
chrXIII 70187 70188 . 1120
chrXIII 70221 70222 . 200
chrXIII 70268 70269 . 500
chrXIII 70330 70331 . 140
chrXIII 70335 70336 . 140
chrXIII 70386 70387 . 120
chrXIII 70490 70491 . 120
chrXIII 70497 70498 . 140
chrXIII 70546 70547 . 140
chrXIII 70571 70572 . 520
chrXIII 70617 70618 . 160
chrXIII 70633 70634 . 200
chrXIII 70664 70665 . 200
chrXIII 70706 70707 . 220
chrXIII 70785 70786 . 380
chrXIII 70852 70853 . 520
chrXIII 70881 70882 . 160
chrXIII 71044 71045 . 120
chrXIII 71072 71073 . 620
chrXIII 71155 71156 . 200
chrXIII 71173 71174 . 340
chrXIII 71263 71264 . 120
chrXIII 71279 71280 . 280
chrXIII 71738 71739 . 140
chrXIII 71856 71857 . 280
chrXIII 71914 71915 . 660
chrXIII 71920 71921 . 120
chrXIII 71927 71928 . 140
chrXIII 72559 72560 . 120
chrXIII 72654 72655 . 120
chrXIII 72895 72896 . 160
chrXIII 72908 72909 . 120
chrXIII 72920 72921 . 700
chrXIII 72959 72960 . 120
chrXIII 73047 73048 . 820
chrXIII 73126 73127 . 600
chrXIII 73274 73275 . 440
chrXIII 73315 73316 . 860
chrXIII 73334 73335 . 820
chrXIII 73344 73345 . 140
chrXIII 73468 73469 . 160
chrXIII 73534 73535 . 460
chrXIII 73704 73705 . 160
chrXIII 73712 73713 . 160
chrXIII 73735 73736 . 280
chrXIII 73743 73744 . 140
chrXIII 73749 73750 . 280
chrXIII 74048 74049 . 120
chrXIII 74069 74070 . 160
chrXIII 74077 74078 . 140
chrXIII 74083 74084 . 180
chrXIII 74099 74100 . 260
chrXIII 74132 74133 . 140
chrXIII 74139 74140 . 160
chrXIII 74140 74141 . 180
chrXIII 74151 74152 . 320
chrXIII 74163 74164 . 260
chrXIII 74339 74340 . 180
chrXIII 74356 74357 . 180
chrXIII 74492 74493 . 200
chrXIII 74521 74522 . 480
chrXIII 74556 74557 . 120
chrXIII 74694 74695 . 1180
chrXIII 74995 74996 . 220
chrXIII 75259 75260 . 180
chrXIII 75510 75511 . 180
chrXIII 76147 76148 . 140
chrXIII 76201 76202 . 120
chrXIII 76288 76289 . 200
chrXIII 76339 76340 . 340
chrXIII 76409 76410 . 2260
chrXIII 76539 76540 . 440
chrXIII 76605 76606 . 420
chrXIII 76609 76610 . 420
chrXIII 76705 76706 . 720
chrXIII 76708 76709 . 180
chrXIII 76717 76718 . 740
chrXIII 76767 76768 . 120
chrXIII 76788 76789 . 280
chrXIII 76863 76864 . 1380
chrXIII 76871 76872 . 160
chrXIII 76927 76928 . 720
chrXIII 77026 77027 . 180
chrXIII 77079 77080 . 1260
chrXIII 77101 77102 . 200
chrXIII 77109 77110 . 340
chrXIII 77118 77119 . 1360
chrXIII 77121 77122 . 180
chrXIII 77122 77123 . 260
chrXIII 77123 77124 . 160
chrXIII 77124 77125 . 120
chrXIII 77127 77128 . 240
chrXIII 77129 77130 . 120
chrXIII 77131 77132 . 140
chrXIII 77143 77144 . 160
chrXIII 77160 77161 . 640
chrXIII 77187 77188 . 940
chrXIII 77198 77199 . 260
chrXIII 77203 77204 . 120
chrXIII 77209 77210 . 120
chrXIII 77217 77218 . 120
chrXIII 77238 77239 . 120
chrXIII 78040 78041 . 160
chrXIII 78206 78207 . 200
chrXIII 78380 78381 . 300
chrXIII 78404 78405 . 120
chrXIII 78407 78408 . 140
chrXIII 78529 78530 . 180
chrXIII 78556 78557 . 160
chrXIII 79736 79737 . 180
chrXIII 79766 79767 . 480
chrXIII 79769 79770 . 220
chrXIII 79775 79776 . 1540
chrXIII 79777 79778 . 280
chrXIII 79783 79784 . 720
chrXIII 79783 79784 . 880
chrXIII 79784 79785 . 120
chrXIII 79784 79785 . 120
chrXIII 79788 79789 . 420
chrXIII 79789 79790 . 440
chrXIII 79790 79791 . 120
chrXIII 79790 79791 . 1780
chrXIII 79791 79792 . 280
chrXIII 79793 79794 . 260
chrXIII 79798 79799 . 240
chrXIII 79799 79800 . 140
chrXIII 79803 79804 . 140
chrXIII 79810 79811 . 360
chrXIII 79839 79840 . 200
chrXIII 79839 79840 . 300
chrXIII 79840 79841 . 120
chrXIII 79850 79851 . 320
chrXIII 79852 79853 . 160
chrXIII 79858 79859 . 160
chrXIII 79883 79884 . 120
chrXIII 80009 80010 . 180
chrXIII 80050 80051 . 140
chrXIII 80064 80065 . 240
chrXIII 80189 80190 . 280
chrXIII 80402 80403 . 400
chrXIII 80638 80639 . 140
chrXIII 80656 80657 . 2180
chrXIII 80685 80686 . 120
chrXIII 81375 81376 . 220
chrXIII 81394 81395 . 180
chrXIII 81667 81668 . 160
chrXIII 81797 81798 . 120
chrXIII 81824 81825 . 140
chrXIII 81981 81982 . 1060
chrXIII 81987 81988 . 220
chrXIII 82004 82005 . 920
chrXIII 82072 82073 . 120
chrXIII 82142 82143 . 260
chrXIII 82150 82151 . 220
chrXIII 82157 82158 . 120
chrXIII 82172 82173 . 180
chrXIII 82175 82176 . 220
chrXIII 82193 82194 . 380
chrXIII 82207 82208 . 160
chrXIII 82215 82216 . 160
chrXIII 82221 82222 . 140
chrXIII 82224 82225 . 480
chrXIII 82248 82249 . 240
chrXIII 82258 82259 . 180
chrXIII 82560 82561 . 380
chrXIII 82582 82583 . 240
chrXIII 82712 82713 . 560
chrXIII 82718 82719 . 420
chrXIII 82727 82728 . 180
chrXIII 82739 82740 . 180
chrXIII 82753 82754 . 360
chrXIII 82885 82886 . 300
chrXIII 82901 82902 . 220
chrXIII 82905 82906 . 560
chrXIII 82907 82908 . 120
chrXIII 82922 82923 . 140
chrXIII 82978 82979 . 120
chrXIII 82983 82984 . 260
chrXIII 82992 82993 . 220
chrXIII 82995 82996 . 140
chrXIII 82995 82996 . 260
chrXIII 83002 83003 . 140
chrXIII 83005 83006 . 160
chrXIII 83005 83006 . 600
chrXIII 83013 83014 . 460
chrXIII 83016 83017 . 160
chrXIII 83026 83027 . 160
chrXIII 83027 83028 . 180
chrXIII 83033 83034 . 140
chrXIII 83039 83040 . 200
chrXIII 83039 83040 . 200
chrXIII 83048 83049 . 120
chrXIII 83051 83052 . 220
chrXIII 85104 85105 . 140
chrXIII 85114 85115 . 160
chrXIII 85628 85629 . 120
chrXIII 85787 85788 . 440
chrXIII 85791 85792 . 180
chrXIII 85827 85828 . 340
chrXIII 85859 85860 . 220
chrXIII 85977 85978 . 120
chrXIII 85997 85998 . 280
chrXIII 86824 86825 . 140
chrXIII 86838 86839 . 120
chrXIII 86842 86843 . 320
chrXIII 86851 86852 . 300
chrXIII 86857 86858 . 220
chrXIII 86865 86866 . 120
chrXIII 86916 86917 . 160
chrXIII 86922 86923 . 120
chrXIII 86928 86929 . 120
chrXIII 86951 86952 . 120
chrXIII 87078 87079 . 140
chrXIII 87132 87133 . 220
chrXIII 87141 87142 . 740
chrXIII 87188 87189 . 640
chrXIII 87265 87266 . 280
chrXIII 87292 87293 . 500
chrXIII 87311 87312 . 220
chrXIII 87318 87319 . 140
chrXIII 87448 87449 . 640
chrXIII 87505 87506 . 200
chrXIII 87508 87509 . 360
chrXIII 87516 87517 . 240
chrXIII 87531 87532 . 340
chrXIII 87536 87537 . 300
chrXIII 87545 87546 . 120
chrXIII 87712 87713 . 200
chrXIII 87728 87729 . 200
chrXIII 87747 87748 . 240
chrXIII 87781 87782 . 180
chrXIII 88105 88106 . 180
chrXIII 88155 88156 . 140
chrXIII 90799 90800 . 260
chrXIII 90870 90871 . 120
chrXIII 90906 90907 . 160
chrXIII 91083 91084 . 160
chrXIII 91087 91088 . 220
chrXIII 91091 91092 . 400
chrXIII 91093 91094 . 180
chrXIII 91097 91098 . 620
chrXIII 91101 91102 . 140
chrXIII 91114 91115 . 180
chrXIII 91135 91136 . 400
chrXIII 91148 91149 . 180
chrXIII 91157 91158 . 380
chrXIII 91167 91168 . 380
chrXIII 91177 91178 . 120
chrXIII 91188 91189 . 120
chrXIII 91198 91199 . 140
chrXIII 91206 91207 . 420
chrXIII 91245 91246 . 140
chrXIII 91334 91335 . 160
chrXIII 91337 91338 . 680
chrXIII 91342 91343 . 180
chrXIII 91346 91347 . 200
chrXIII 91356 91357 . 180
chrXIII 91389 91390 . 120
chrXIII 91412 91413 . 120
chrXIII 91438 91439 . 140
chrXIII 91477 91478 . 340
chrXIII 91510 91511 . 180
chrXIII 91574 91575 . 120
chrXIII 91626 91627 . 120
chrXIII 91643 91644 . 120
chrXIII 91647 91648 . 1760
chrXIII 91657 91658 . 600
chrXIII 91672 91673 . 140
chrXIII 91687 91688 . 120
chrXIII 91741 91742 . 220
chrXIII 91745 91746 . 400
chrXIII 91759 91760 . 980
chrXIII 91767 91768 . 380
chrXIII 91773 91774 . 140
chrXIII 91778 91779 . 200
chrXIII 91780 91781 . 200
chrXIII 91783 91784 . 120
chrXIII 91795 91796 . 280
chrXIII 91799 91800 . 600
chrXIII 91801 91802 . 120
chrXIII 91806 91807 . 140
chrXIII 91809 91810 . 180
chrXIII 91828 91829 . 140
chrXIII 91832 91833 . 120
chrXIII 91839 91840 . 300
chrXIII 91852 91853 . 480
chrXIII 91855 91856 . 220
chrXIII 91863 91864 . 240
chrXIII 91899 91900 . 720
chrXIII 91907 91908 . 780
chrXIII 91907 91908 . 180
chrXIII 91911 91912 . 240
chrXIII 91913 91914 . 120
chrXIII 91915 91916 . 120
chrXIII 91985 91986 . 180
chrXIII 92051 92052 . 200
chrXIII 92080 92081 . 760
chrXIII 92082 92083 . 580
chrXIII 92085 92086 . 400
chrXIII 92086 92087 . 300
chrXIII 92090 92091 . 500
chrXIII 92093 92094 . 840
chrXIII 92102 92103 . 920
chrXIII 92119 92120 . 920
chrXIII 92125 92126 . 120
chrXIII 92128 92129 . 220
chrXIII 92138 92139 . 200
chrXIII 92142 92143 . 180
chrXIII 92147 92148 . 140
chrXIII 92150 92151 . 540
chrXIII 92152 92153 . 340
chrXIII 92154 92155 . 260
chrXIII 92161 92162 . 140
chrXIII 92166 92167 . 480
chrXIII 92171 92172 . 140
chrXIII 92172 92173 . 300
chrXIII 92174 92175 . 940
chrXIII 92179 92180 . 980
chrXIII 92182 92183 . 460
chrXIII 92304 92305 . 120
chrXIII 92487 92488 . 460
chrXIII 92504 92505 . 120
chrXIII 92678 92679 . 360
chrXIII 92810 92811 . 620
chrXIII 92814 92815 . 120
chrXIII 93170 93171 . 700
chrXIII 93481 93482 . 120
chrXIII 93531 93532 . 340
chrXIII 93546 93547 . 280
chrXIII 93610 93611 . 1440
chrXIII 93621 93622 . 220
chrXIII 93640 93641 . 180
chrXIII 93763 93764 . 140
chrXIII 93872 93873 . 180
chrXIII 94271 94272 . 120
chrXIII 94306 94307 . 120
chrXIII 94366 94367 . 140
chrXIII 94372 94373 . 120
chrXIII 94546 94547 . 180
chrXIII 94578 94579 . 500
chrXIII 94724 94725 . 200
chrXIII 94728 94729 . 120
chrXIII 94898 94899 . 600
chrXIII 94962 94963 . 120
chrXIII 95318 95319 . 460
chrXIII 95357 95358 . 980
chrXIII 95494 95495 . 300
chrXIII 95512 95513 . 160
chrXIII 95549 95550 . 160
chrXIII 95563 95564 . 160
chrXIII 95564 95565 . 560
chrXIII 95565 95566 . 160
chrXIII 95579 95580 . 820
chrXIII 95581 95582 . 120
chrXIII 95584 95585 . 240
chrXIII 95610 95611 . 140
chrXIII 95614 95615 . 1000
chrXIII 95704 95705 . 180
chrXIII 95833 95834 . 300
chrXIII 95994 95995 . 160
chrXIII 96017 96018 . 160
chrXIII 96123 96124 . 260
chrXIII 96305 96306 . 140
chrXIII 96395 96396 . 120
chrXIII 96399 96400 . 140
chrXIII 96707 96708 . 200
chrXIII 96716 96717 . 120
chrXIII 96734 96735 . 320
chrXIII 97236 97237 . 120
chrXIII 97244 97245 . 340
chrXIII 97264 97265 . 220
chrXIII 97395 97396 . 160
chrXIII 97398 97399 . 280
chrXIII 97529 97530 . 160
chrXIII 97549 97550 . 160
chrXIII 97564 97565 . 360
chrXIII 97567 97568 . 420
chrXIII 97568 97569 . 220
chrXIII 97572 97573 . 220
chrXIII 97578 97579 . 940
chrXIII 97582 97583 . 280
chrXIII 97611 97612 . 320
chrXIII 97616 97617 . 260
chrXIII 97617 97618 . 600
chrXIII 97617 97618 . 160
chrXIII 97621 97622 . 160
chrXIII 97631 97632 . 180
chrXIII 97634 97635 . 120
chrXIII 97669 97670 . 260
chrXIII 97802 97803 . 240
chrXIII 99509 99510 . 200
chrXIII 99536 99537 . 280
chrXIII 99588 99589 . 540
chrXIII 99592 99593 . 160
chrXIII 99596 99597 . 180
chrXIII 99616 99617 . 180
chrXIII 99782 99783 . 180
chrXIII 99792 99793 . 340
chrXIII 99943 99944 . 260
chrXIII 100084 100085 . 160
chrXIII 100089 100090 . 300
chrXIII 100139 100140 . 680
chrXIII 100230 100231 . 120
chrXIII 100241 100242 . 340
chrXIII 100255 100256 . 220
chrXIII 100262 100263 . 820
chrXIII 100370 100371 . 240
chrXIII 100404 100405 . 160
chrXIII 100542 100543 . 320
chrXIII 100545 100546 . 120
chrXIII 100550 100551 . 180
chrXIII 100584 100585 . 120
chrXIII 100591 100592 . 260
chrXIII 100594 100595 . 260
chrXIII 100595 100596 . 320
chrXIII 100600 100601 . 200
chrXIII 100606 100607 . 660
chrXIII 100618 100619 . 320
chrXIII 100630 100631 . 120
chrXIII 100648 100649 . 400
chrXIII 100652 100653 . 120
chrXIII 100658 100659 . 220
chrXIII 100674 100675 . 140
chrXIII 100712 100713 . 260
chrXIII 100785 100786 . 980
chrXIII 100832 100833 . 160
chrXIII 100896 100897 . 200
chrXIII 100969 100970 . 340
chrXIII 101062 101063 . 420
chrXIII 101221 101222 . 120
chrXIII 101241 101242 . 120
chrXIII 101337 101338 . 120
chrXIII 101406 101407 . 160
chrXIII 101413 101414 . 240
chrXIII 101419 101420 . 460
chrXIII 101439 101440 . 140
chrXIII 101492 101493 . 200
chrXIII 101506 101507 . 140
chrXIII 101643 101644 . 120
chrXIII 101656 101657 . 140
chrXIII 101667 101668 . 200
chrXIII 101682 101683 . 380
chrXIII 101724 101725 . 320
chrXIII 101743 101744 . 200
chrXIII 101751 101752 . 240
chrXIII 101754 101755 . 120
chrXIII 101776 101777 . 420
chrXIII 101782 101783 . 120
chrXIII 101804 101805 . 140
chrXIII 101818 101819 . 200
chrXIII 101823 101824 . 300
chrXIII 101846 101847 . 220
chrXIII 101853 101854 . 220
chrXIII 101924 101925 . 620
chrXIII 101928 101929 . 140
chrXIII 101968 101969 . 120
chrXIII 102092 102093 . 260
chrXIII 102141 102142 . 200
chrXIII 102150 102151 . 240
chrXIII 102161 102162 . 160
chrXIII 102325 102326 . 640
chrXIII 102357 102358 . 180
chrXIII 102556 102557 . 280
chrXIII 103061 103062 . 120
chrXIII 103101 103102 . 160
chrXIII 103129 103130 . 520
chrXIII 103132 103133 . 120
chrXIII 103208 103209 . 200
chrXIII 103347 103348 . 120
chrXIII 103417 103418 . 220
chrXIII 103423 103424 . 160
chrXIII 103463 103464 . 700
chrXIII 103594 103595 . 240
chrXIII 103631 103632 . 120
chrXIII 103668 103669 . 400
chrXIII 103690 103691 . 280
chrXIII 103724 103725 . 580
chrXIII 103760 103761 . 360
chrXIII 103900 103901 . 200
chrXIII 103915 103916 . 280
chrXIII 103923 103924 . 200
chrXIII 103931 103932 . 180
chrXIII 103932 103933 . 320
chrXIII 103932 103933 . 340
chrXIII 103998 103999 . 140
chrXIII 104066 104067 . 400
chrXIII 104067 104068 . 120
chrXIII 104073 104074 . 120
chrXIII 104088 104089 . 120
chrXIII 104230 104231 . 360
chrXIII 104241 104242 . 240
chrXIII 104246 104247 . 900
chrXIII 104262 104263 . 620
chrXIII 104266 104267 . 120
chrXIII 104282 104283 . 380
chrXIII 104286 104287 . 120
chrXIII 104299 104300 . 220
chrXIII 104303 104304 . 480
chrXIII 104361 104362 . 140
chrXIII 104478 104479 . 220
chrXIII 104485 104486 . 120
chrXIII 104495 104496 . 140
chrXIII 104511 104512 . 140
chrXIII 104549 104550 . 120
chrXIII 104564 104565 . 280
chrXIII 104570 104571 . 660
chrXIII 104578 104579 . 140
chrXIII 104597 104598 . 320
chrXIII 104607 104608 . 500
chrXIII 104615 104616 . 140
chrXIII 104631 104632 . 220
chrXIII 104647 104648 . 180
chrXIII 105690 105691 . 120
chrXIII 106014 106015 . 160
chrXIII 106708 106709 . 180
chrXIII 107085 107086 . 220
chrXIII 107337 107338 . 180
chrXIII 107396 107397 . 120
chrXIII 108262 108263 . 160
chrXIII 108422 108423 . 180
chrXIII 108434 108435 . 140
chrXIII 108556 108557 . 220
chrXIII 108576 108577 . 280
chrXIII 108585 108586 . 140
chrXIII 108585 108586 . 200
chrXIII 108589 108590 . 120
chrXIII 108603 108604 . 240
chrXIII 108609 108610 . 160
chrXIII 108612 108613 . 200
chrXIII 108616 108617 . 140
chrXIII 108626 108627 . 260
chrXIII 108629 108630 . 300
chrXIII 108649 108650 . 420
chrXIII 108674 108675 . 380
chrXIII 108676 108677 . 160
chrXIII 108812 108813 . 160
chrXIII 108824 108825 . 560
chrXIII 108827 108828 . 140
chrXIII 109028 109029 . 180
chrXIII 109179 109180 . 200
chrXIII 109444 109445 . 280
chrXIII 109642 109643 . 180
chrXIII 109934 109935 . 160
chrXIII 109950 109951 . 120
chrXIII 110151 110152 . 120
chrXIII 110155 110156 . 320
chrXIII 110166 110167 . 1820
chrXIII 110171 110172 . 340
chrXIII 110172 110173 . 120
chrXIII 110175 110176 . 1040
chrXIII 110180 110181 . 500
chrXIII 110181 110182 . 120
chrXIII 110182 110183 . 120
chrXIII 110183 110184 . 220
chrXIII 110329 110330 . 180
chrXIII 110357 110358 . 640
chrXIII 110373 110374 . 280
chrXIII 110414 110415 . 140
chrXIII 110510 110511 . 280
chrXIII 110552 110553 . 260
chrXIII 110562 110563 . 140
chrXIII 110664 110665 . 160
chrXIII 110671 110672 . 140
chrXIII 110713 110714 . 200
chrXIII 110725 110726 . 120
chrXIII 110738 110739 . 380
chrXIII 110893 110894 . 380
chrXIII 110902 110903 . 200
chrXIII 110932 110933 . 140
chrXIII 110942 110943 . 120
chrXIII 111100 111101 . 160
chrXIII 111143 111144 . 260
chrXIII 111152 111153 . 180
chrXIII 111280 111281 . 580
chrXIII 111286 111287 . 200
chrXIII 111302 111303 . 620
chrXIII 111412 111413 . 200
chrXIII 111464 111465 . 200
chrXIII 111545 111546 . 140
chrXIII 111596 111597 . 160
chrXIII 111725 111726 . 700
chrXIII 111758 111759 . 240
chrXIII 111769 111770 . 180
chrXIII 111772 111773 . 120
chrXIII 111776 111777 . 560
chrXIII 111780 111781 . 1060
chrXIII 111783 111784 . 200
chrXIII 111842 111843 . 340
chrXIII 111858 111859 . 120
chrXIII 112480 112481 . 260
chrXIII 112706 112707 . 160
chrXIII 112721 112722 . 180
chrXIII 112993 112994 . 220
chrXIII 113053 113054 . 720
chrXIII 113089 113090 . 120
chrXIII 113140 113141 . 180
chrXIII 113389 113390 . 260
chrXIII 113429 113430 . 260
chrXIII 113732 113733 . 240
chrXIII 113777 113778 . 480
chrXIII 113841 113842 . 260
chrXIII 113943 113944 . 280
chrXIII 114007 114008 . 120
chrXIII 114014 114015 . 280
chrXIII 114089 114090 . 120
chrXIII 114201 114202 . 180
chrXIII 114217 114218 . 360
chrXIII 114432 114433 . 120
chrXIII 114886 114887 . 540
chrXIII 115393 115394 . 360
chrXIII 115412 115413 . 120
chrXIII 115417 115418 . 340
chrXIII 115451 115452 . 1580
chrXIII 115458 115459 . 160
chrXIII 115460 115461 . 260
chrXIII 115461 115462 . 220
chrXIII 115466 115467 . 700
chrXIII 115475 115476 . 880
chrXIII 115493 115494 . 160
chrXIII 115511 115512 . 140
chrXIII 115554 115555 . 700
chrXIII 115563 115564 . 220
chrXIII 115564 115565 . 220
chrXIII 115572 115573 . 1220
chrXIII 115585 115586 . 260
chrXIII 115601 115602 . 120
chrXIII 115625 115626 . 120
chrXIII 115689 115690 . 120
chrXIII 115729 115730 . 140
chrXIII 115746 115747 . 320
chrXIII 115751 115752 . 820
chrXIII 115784 115785 . 160
chrXIII 115790 115791 . 120
chrXIII 115851 115852 . 180
chrXIII 115863 115864 . 120
chrXIII 115887 115888 . 220
chrXIII 115904 115905 . 740
chrXIII 115925 115926 . 820
chrXIII 116089 116090 . 120
chrXIII 116104 116105 . 800
chrXIII 116186 116187 . 420
chrXIII 116190 116191 . 260
chrXIII 116256 116257 . 120
chrXIII 116291 116292 . 1200
chrXIII 116459 116460 . 140
chrXIII 116540 116541 . 1440
chrXIII 116801 116802 . 160
chrXIII 116879 116880 . 300
chrXIII 116947 116948 . 120
chrXIII 117231 117232 . 160
chrXIII 117402 117403 . 140
chrXIII 117615 117616 . 120
chrXIII 117618 117619 . 380
chrXIII 117745 117746 . 120
chrXIII 117878 117879 . 200
chrXIII 117932 117933 . 140
chrXIII 117994 117995 . 140
chrXIII 118207 118208 . 220
chrXIII 118292 118293 . 340
chrXIII 118346 118347 . 280
chrXIII 118558 118559 . 420
chrXIII 118832 118833 . 140
chrXIII 118846 118847 . 460
chrXIII 118855 118856 . 440
chrXIII 118859 118860 . 160
chrXIII 118916 118917 . 240
chrXIII 118965 118966 . 180
chrXIII 119119 119120 . 300
chrXIII 119123 119124 . 700
chrXIII 119126 119127 . 180
chrXIII 119132 119133 . 140
chrXIII 119135 119136 . 120
chrXIII 119142 119143 . 240
chrXIII 119150 119151 . 180
chrXIII 119167 119168 . 240
chrXIII 119171 119172 . 240
chrXIII 119186 119187 . 160
chrXIII 119191 119192 . 220
chrXIII 119203 119204 . 920
chrXIII 119212 119213 . 200
chrXIII 119212 119213 . 140
chrXIII 119251 119252 . 120
chrXIII 119285 119286 . 560
chrXIII 119306 119307 . 2200
chrXIII 119329 119330 . 220
chrXIII 119341 119342 . 580
chrXIII 119363 119364 . 140
chrXIII 119372 119373 . 140
chrXIII 119373 119374 . 120
chrXIII 119377 119378 . 420
chrXIII 119378 119379 . 120
chrXIII 119400 119401 . 860
chrXIII 119404 119405 . 120
chrXIII 119406 119407 . 180
chrXIII 119417 119418 . 300
chrXIII 119437 119438 . 1200
chrXIII 119444 119445 . 120
chrXIII 119446 119447 . 700
chrXIII 119452 119453 . 160
chrXIII 119461 119462 . 200
chrXIII 119471 119472 . 460
chrXIII 119476 119477 . 940
chrXIII 119488 119489 . 280
chrXIII 119497 119498 . 140
chrXIII 119500 119501 . 500
chrXIII 119510 119511 . 220
chrXIII 119527 119528 . 260
chrXIII 119538 119539 . 320
chrXIII 119539 119540 . 120
chrXIII 119544 119545 . 160
chrXIII 119565 119566 . 180
chrXIII 119597 119598 . 980
chrXIII 119622 119623 . 300
chrXIII 119651 119652 . 460
chrXIII 119663 119664 . 120
chrXIII 119676 119677 . 220
chrXIII 119685 119686 . 120
chrXIII 119691 119692 . 800
chrXIII 119702 119703 . 1160
chrXIII 119726 119727 . 340
chrXIII 119743 119744 . 160
chrXIII 119849 119850 . 140
chrXIII 119851 119852 . 180
chrXIII 119856 119857 . 120
chrXIII 119863 119864 . 140
chrXIII 119904 119905 . 180
chrXIII 120061 120062 . 140
chrXIII 120148 120149 . 220
chrXIII 120164 120165 . 120
chrXIII 120207 120208 . 320
chrXIII 120215 120216 . 120
chrXIII 120233 120234 . 180
chrXIII 120347 120348 . 120
chrXIII 120372 120373 . 120
chrXIII 120385 120386 . 120
chrXIII 120468 120469 . 140
chrXIII 120541 120542 . 120
chrXIII 121407 121408 . 180
chrXIII 121445 121446 . 160
chrXIII 121460 121461 . 340
chrXIII 121460 121461 . 140
chrXIII 121475 121476 . 200
chrXIII 121484 121485 . 300
chrXIII 121489 121490 . 220
chrXIII 121492 121493 . 120
chrXIII 121500 121501 . 500
chrXIII 121613 121614 . 120
chrXIII 121663 121664 . 260
chrXIII 121918 121919 . 120
chrXIII 122013 122014 . 120
chrXIII 122035 122036 . 120
chrXIII 122061 122062 . 200
chrXIII 122071 122072 . 140
chrXIII 122076 122077 . 120
chrXIII 122549 122550 . 540
chrXIII 122698 122699 . 160
chrXIII 122853 122854 . 120
chrXIII 122862 122863 . 160
chrXIII 122953 122954 . 180
chrXIII 122959 122960 . 300
chrXIII 123017 123018 . 160
chrXIII 123034 123035 . 480
chrXIII 123048 123049 . 120
chrXIII 123054 123055 . 120
chrXIII 123056 123057 . 220
chrXIII 123090 123091 . 920
chrXIII 123094 123095 . 240
chrXIII 123100 123101 . 120
chrXIII 123114 123115 . 900
chrXIII 123119 123120 . 120
chrXIII 123133 123134 . 120
chrXIII 123144 123145 . 240
chrXIII 123186 123187 . 200
chrXIII 124396 124397 . 120
chrXIII 124434 124435 . 160
chrXIII 124561 124562 . 120
chrXIII 124564 124565 . 120
chrXIII 124568 124569 . 160
chrXIII 124572 124573 . 180
chrXIII 124584 124585 . 140
chrXIII 124630 124631 . 220
chrXIII 124790 124791 . 260
chrXIII 124907 124908 . 180
chrXIII 124949 124950 . 460
chrXIII 125129 125130 . 120
chrXIII 125180 125181 . 920
chrXIII 125243 125244 . 120
chrXIII 125330 125331 . 140
chrXIII 125450 125451 . 140
chrXIII 125526 125527 . 140
chrXIII 125583 125584 . 460
chrXIII 125603 125604 . 600
chrXIII 125621 125622 . 280
chrXIII 125943 125944 . 120
chrXIII 126093 126094 . 140
chrXIII 126216 126217 . 360
chrXIII 126258 126259 . 2240
chrXIII 126332 126333 . 120
chrXIII 126418 126419 . 140
chrXIII 126428 126429 . 260
chrXIII 126434 126435 . 120
chrXIII 126542 126543 . 160
chrXIII 126565 126566 . 200
chrXIII 126582 126583 . 360
chrXIII 126720 126721 . 540
chrXIII 126740 126741 . 120
chrXIII 126746 126747 . 640
chrXIII 127158 127159 . 240
chrXIII 127169 127170 . 140
chrXIII 127209 127210 . 140
chrXIII 127245 127246 . 1440
chrXIII 127431 127432 . 380
chrXIII 127434 127435 . 1220
chrXIII 127444 127445 . 260
chrXIII 127459 127460 . 180
chrXIII 127478 127479 . 180
chrXIII 127487 127488 . 4100
chrXIII 127574 127575 . 360
chrXIII 127649 127650 . 360
chrXIII 127670 127671 . 240
chrXIII 127809 127810 . 160
chrXIII 128097 128098 . 1140
chrXIII 128174 128175 . 240
chrXIII 128195 128196 . 160
chrXIII 128358 128359 . 140
chrXIII 128473 128474 . 160
chrXIII 128549 128550 . 200
chrXIII 128565 128566 . 160
chrXIII 128630 128631 . 140
chrXIII 128633 128634 . 140
chrXIII 128674 128675 . 240
chrXIII 128703 128704 . 220
chrXIII 128733 128734 . 180
chrXIII 128912 128913 . 220
chrXIII 128978 128979 . 240
chrXIII 129217 129218 . 180
chrXIII 129272 129273 . 160
chrXIII 129436 129437 . 260
chrXIII 129450 129451 . 380
chrXIII 129527 129528 . 140
chrXIII 129535 129536 . 300
chrXIII 129544 129545 . 240
chrXIII 129562 129563 . 120
chrXIII 129573 129574 . 120
chrXIII 129609 129610 . 160
chrXIII 129610 129611 . 280
chrXIII 129615 129616 . 120
chrXIII 129619 129620 . 240
chrXIII 129624 129625 . 200
chrXIII 129627 129628 . 280
chrXIII 129627 129628 . 160
chrXIII 129637 129638 . 120
chrXIII 129641 129642 . 360
chrXIII 129644 129645 . 120
chrXIII 129660 129661 . 220
chrXIII 129671 129672 . 160
chrXIII 129702 129703 . 120
chrXIII 129709 129710 . 120
chrXIII 129719 129720 . 140
chrXIII 129740 129741 . 180
chrXIII 129752 129753 . 120
chrXIII 131663 131664 . 120
chrXIII 131668 131669 . 240
chrXIII 131684 131685 . 120
chrXIII 131751 131752 . 1100
chrXIII 131757 131758 . 120
chrXIII 131774 131775 . 140
chrXIII 131784 131785 . 1240
chrXIII 131790 131791 . 660
chrXIII 131799 131800 . 160
chrXIII 131803 131804 . 580
chrXIII 131808 131809 . 200
chrXIII 131838 131839 . 140
chrXIII 131839 131840 . 420
chrXIII 131861 131862 . 160
chrXIII 131961 131962 . 200
chrXIII 131973 131974 . 140
chrXIII 131977 131978 . 120
chrXIII 131985 131986 . 200
chrXIII 132018 132019 . 220
chrXIII 132099 132100 . 180
chrXIII 132156 132157 . 280
chrXIII 132260 132261 . 120
chrXIII 132301 132302 . 120
chrXIII 132311 132312 . 140
chrXIII 132334 132335 . 140
chrXIII 132342 132343 . 120
chrXIII 132551 132552 . 120
chrXIII 132780 132781 . 260
chrXIII 132812 132813 . 160
chrXIII 132938 132939 . 240
chrXIII 133119 133120 . 220
chrXIII 133126 133127 . 160
chrXIII 133263 133264 . 240
chrXIII 133275 133276 . 200
chrXIII 133289 133290 . 140
chrXIII 133302 133303 . 120
chrXIII 133321 133322 . 360
chrXIII 133327 133328 . 460
chrXIII 133331 133332 . 1560
chrXIII 133338 133339 . 120
chrXIII 133349 133350 . 1520
chrXIII 133354 133355 . 140
chrXIII 133377 133378 . 200
chrXIII 133402 133403 . 120
chrXIII 133535 133536 . 140
chrXIII 133539 133540 . 140
chrXIII 133540 133541 . 380
chrXIII 133547 133548 . 1300
chrXIII 133556 133557 . 1240
chrXIII 133684 133685 . 340
chrXIII 133685 133686 . 120
chrXIII 133717 133718 . 240
chrXIII 133744 133745 . 200
chrXIII 133910 133911 . 280
chrXIII 134418 134419 . 180
chrXIII 134633 134634 . 360
chrXIII 134701 134702 . 460
chrXIII 134724 134725 . 160
chrXIII 134824 134825 . 200
chrXIII 134847 134848 . 140
chrXIII 134930 134931 . 220
chrXIII 135109 135110 . 300
chrXIII 135146 135147 . 140
chrXIII 135155 135156 . 1600
chrXIII 135395 135396 . 120
chrXIII 135399 135400 . 140
chrXIII 137253 137254 . 560
chrXIII 137297 137298 . 240
chrXIII 137301 137302 . 160
chrXIII 137339 137340 . 140
chrXIII 137348 137349 . 160
chrXIII 137351 137352 . 120
chrXIII 137358 137359 . 160
chrXIII 137377 137378 . 120
chrXIII 137379 137380 . 260
chrXIII 137383 137384 . 140
chrXIII 137387 137388 . 120
chrXIII 137390 137391 . 220
chrXIII 137398 137399 . 200
chrXIII 137402 137403 . 120
chrXIII 137407 137408 . 360
chrXIII 137415 137416 . 120
chrXIII 137440 137441 . 180
chrXIII 137442 137443 . 180
chrXIII 137465 137466 . 140
chrXIII 137467 137468 . 140
chrXIII 137486 137487 . 140
chrXIII 137543 137544 . 160
chrXIII 137621 137622 . 140
chrXIII 137633 137634 . 220
chrXIII 138022 138023 . 200
chrXIII 138350 138351 . 120
chrXIII 138382 138383 . 200
chrXIII 138429 138430 . 220
chrXIII 138462 138463 . 340
chrXIII 138745 138746 . 140
chrXIII 138856 138857 . 160
chrXIII 138864 138865 . 200
chrXIII 138909 138910 . 120
chrXIII 139125 139126 . 400
chrXIII 139263 139264 . 120
chrXIII 139428 139429 . 120
chrXIII 139603 139604 . 620
chrXIII 139740 139741 . 420
chrXIII 139913 139914 . 180
chrXIII 139945 139946 . 120
chrXIII 139958 139959 . 120
chrXIII 140243 140244 . 140
chrXIII 140250 140251 . 160
chrXIII 140278 140279 . 160
chrXIII 140288 140289 . 140
chrXIII 140299 140300 . 160
chrXIII 140302 140303 . 320
chrXIII 140338 140339 . 120
chrXIII 140346 140347 . 120
chrXIII 140352 140353 . 160
chrXIII 140366 140367 . 180
chrXIII 140370 140371 . 180
chrXIII 140542 140543 . 240
chrXIII 140703 140704 . 220
chrXIII 140836 140837 . 220
chrXIII 140874 140875 . 160
chrXIII 140931 140932 . 160
chrXIII 140932 140933 . 160
chrXIII 140985 140986 . 180
chrXIII 141052 141053 . 160
chrXIII 141061 141062 . 120
chrXIII 141346 141347 . 340
chrXIII 141978 141979 . 240
chrXIII 141985 141986 . 160
chrXIII 141988 141989 . 180
chrXIII 141989 141990 . 120
chrXIII 141990 141991 . 220
chrXIII 142006 142007 . 120
chrXIII 142011 142012 . 140
chrXIII 142027 142028 . 120
chrXIII 142033 142034 . 240
chrXIII 142061 142062 . 280
chrXIII 142076 142077 . 120
chrXIII 142083 142084 . 280
chrXIII 142091 142092 . 120
chrXIII 142091 142092 . 460
chrXIII 142097 142098 . 200
chrXIII 142944 142945 . 220
chrXIII 145044 145045 . 120
chrXIII 145111 145112 . 300
chrXIII 145116 145117 . 260
chrXIII 145118 145119 . 120
chrXIII 145146 145147 . 140
chrXIII 145166 145167 . 1320
chrXIII 145178 145179 . 120
chrXIII 146030 146031 . 140
chrXIII 146033 146034 . 360
chrXIII 146045 146046 . 180
chrXIII 146050 146051 . 120
chrXIII 146267 146268 . 200
chrXIII 147350 147351 . 120
chrXIII 147353 147354 . 120
chrXIII 147357 147358 . 160
chrXIII 147365 147366 . 120
chrXIII 147371 147372 . 120
chrXIII 147452 147453 . 480
chrXIII 147457 147458 . 120
chrXIII 147566 147567 . 120
chrXIII 147618 147619 . 320
chrXIII 147699 147700 . 260
chrXIII 147937 147938 . 540
chrXIII 148052 148053 . 520
chrXIII 148101 148102 . 480
chrXIII 148756 148757 . 280
chrXIII 148762 148763 . 120
chrXIII 148788 148789 . 120
chrXIII 148797 148798 . 120
chrXIII 148802 148803 . 200
chrXIII 148821 148822 . 140
chrXIII 148843 148844 . 160
chrXIII 148848 148849 . 120
chrXIII 148968 148969 . 140
chrXIII 149024 149025 . 120
chrXIII 149108 149109 . 120
chrXIII 149306 149307 . 140
chrXIII 149357 149358 . 140
chrXIII 149465 149466 . 280
chrXIII 149489 149490 . 160
chrXIII 149609 149610 . 140
chrXIII 149613 149614 . 160
chrXIII 149841 149842 . 260
chrXIII 149845 149846 . 200
chrXIII 149852 149853 . 300
chrXIII 149853 149854 . 120
chrXIII 149854 149855 . 140
chrXIII 149859 149860 . 120
chrXIII 149862 149863 . 660
chrXIII 149863 149864 . 220
chrXIII 149873 149874 . 460
chrXIII 149881 149882 . 200
chrXIII 149885 149886 . 120
chrXIII 149902 149903 . 140
chrXIII 150070 150071 . 380
chrXIII 150076 150077 . 120
chrXIII 150099 150100 . 420
chrXIII 150197 150198 . 440
chrXIII 150375 150376 . 140
chrXIII 150459 150460 . 120
chrXIII 150550 150551 . 120
chrXIII 151353 151354 . 120
chrXIII 151403 151404 . 140
chrXIII 151574 151575 . 1580
chrXIII 151722 151723 . 440
chrXIII 151726 151727 . 180
chrXIII 151738 151739 . 140
chrXIII 151752 151753 . 140
chrXIII 151754 151755 . 140
chrXIII 151755 151756 . 160
chrXIII 151757 151758 . 140
chrXIII 151771 151772 . 140
chrXIII 151783 151784 . 120
chrXIII 151920 151921 . 240
chrXIII 151935 151936 . 340
chrXIII 152143 152144 . 280
chrXIII 152162 152163 . 120
chrXIII 152276 152277 . 140
chrXIII 152293 152294 . 240
chrXIII 152299 152300 . 460
chrXIII 152345 152346 . 1060
chrXIII 152446 152447 . 240
chrXIII 152472 152473 . 140
chrXIII 152821 152822 . 140
chrXIII 152832 152833 . 520
chrXIII 153016 153017 . 140
chrXIII 153033 153034 . 120
chrXIII 153055 153056 . 120
chrXIII 153073 153074 . 120
chrXIII 153090 153091 . 160
chrXIII 153278 153279 . 200
chrXIII 153283 153284 . 600
chrXIII 153306 153307 . 120
chrXIII 153479 153480 . 2300
chrXIII 153507 153508 . 180
chrXIII 153618 153619 . 160
chrXIII 153633 153634 . 320
chrXIII 153894 153895 . 180
chrXIII 153981 153982 . 240
chrXIII 154061 154062 . 300
chrXIII 154076 154077 . 340
chrXIII 154197 154198 . 120
chrXIII 154212 154213 . 720
chrXIII 154260 154261 . 320
chrXIII 154264 154265 . 240
chrXIII 154325 154326 . 260
chrXIII 154496 154497 . 260
chrXIII 154636 154637 . 440
chrXIII 154661 154662 . 580
chrXIII 154881 154882 . 120
chrXIII 154896 154897 . 140
chrXIII 155071 155072 . 160
chrXIII 155159 155160 . 140
chrXIII 155178 155179 . 980
chrXIII 155424 155425 . 140
chrXIII 155476 155477 . 180
chrXIII 155580 155581 . 640
chrXIII 155766 155767 . 340
chrXIII 156449 156450 . 240
chrXIII 156798 156799 . 780
chrXIII 156899 156900 . 120
chrXIII 157109 157110 . 180
chrXIII 157123 157124 . 260
chrXIII 157341 157342 . 120
chrXIII 157379 157380 . 260
chrXIII 157694 157695 . 140
chrXIII 157806 157807 . 120
chrXIII 157850 157851 . 140
chrXIII 158184 158185 . 340
chrXIII 158192 158193 . 120
chrXIII 158227 158228 . 260
chrXIII 158318 158319 . 260
chrXIII 158338 158339 . 140
chrXIII 158345 158346 . 200
chrXIII 158362 158363 . 4320
chrXIII 158367 158368 . 420
chrXIII 158376 158377 . 120
chrXIII 158516 158517 . 240
chrXIII 158571 158572 . 200
chrXIII 158595 158596 . 660
chrXIII 158713 158714 . 220
chrXIII 158724 158725 . 480
chrXIII 158747 158748 . 160
chrXIII 158863 158864 . 280
chrXIII 158952 158953 . 180
chrXIII 159012 159013 . 460
chrXIII 159032 159033 . 120
chrXIII 159055 159056 . 500
chrXIII 159077 159078 . 420
chrXIII 159105 159106 . 160
chrXIII 159124 159125 . 120
chrXIII 159131 159132 . 440
chrXIII 159137 159138 . 360
chrXIII 159156 159157 . 180
chrXIII 159176 159177 . 360
chrXIII 159199 159200 . 1100
chrXIII 159207 159208 . 180
chrXIII 159209 159210 . 320
chrXIII 159231 159232 . 140
chrXIII 159255 159256 . 160
chrXIII 159291 159292 . 560
chrXIII 159299 159300 . 120
chrXIII 159316 159317 . 320
chrXIII 159489 159490 . 220
chrXIII 159494 159495 . 300
chrXIII 159508 159509 . 1440
chrXIII 159517 159518 . 260
chrXIII 159922 159923 . 560
chrXIII 159937 159938 . 740
chrXIII 160038 160039 . 140
chrXIII 160041 160042 . 160
chrXIII 160045 160046 . 120
chrXIII 160046 160047 . 520
chrXIII 160065 160066 . 720
chrXIII 160069 160070 . 1060
chrXIII 160080 160081 . 940
chrXIII 160086 160087 . 500
chrXIII 160087 160088 . 120
chrXIII 160213 160214 . 160
chrXIII 160227 160228 . 140
chrXIII 160248 160249 . 160
chrXIII 160256 160257 . 120
chrXIII 160402 160403 . 220
chrXIII 160608 160609 . 120
chrXIII 160619 160620 . 120
chrXIII 161206 161207 . 120
chrXIII 161332 161333 . 140
chrXIII 161474 161475 . 280
chrXIII 161689 161690 . 200
chrXIII 161719 161720 . 1020
chrXIII 161827 161828 . 220
chrXIII 161847 161848 . 840
chrXIII 161874 161875 . 480
chrXIII 161893 161894 . 220
chrXIII 161904 161905 . 140
chrXIII 161912 161913 . 300
chrXIII 161935 161936 . 260
chrXIII 161947 161948 . 380
chrXIII 161952 161953 . 380
chrXIII 162074 162075 . 360
chrXIII 162078 162079 . 140
chrXIII 162086 162087 . 220
chrXIII 162086 162087 . 160
chrXIII 162096 162097 . 140
chrXIII 162096 162097 . 380
chrXIII 162107 162108 . 160
chrXIII 162181 162182 . 120
chrXIII 162255 162256 . 180
chrXIII 162312 162313 . 140
chrXIII 162332 162333 . 200
chrXIII 162383 162384 . 120
chrXIII 162520 162521 . 180
chrXIII 162588 162589 . 240
chrXIII 162647 162648 . 200
chrXIII 162736 162737 . 220
chrXIII 162758 162759 . 520
chrXIII 162812 162813 . 140
chrXIII 162928 162929 . 1220
chrXIII 162994 162995 . 180
chrXIII 163114 163115 . 260
chrXIII 163294 163295 . 300
chrXIII 163471 163472 . 340
chrXIII 163554 163555 . 120
chrXIII 163592 163593 . 720
chrXIII 163716 163717 . 260
chrXIII 163776 163777 . 140
chrXIII 163884 163885 . 300
chrXIII 163943 163944 . 280
chrXIII 163947 163948 . 140
chrXIII 164015 164016 . 200
chrXIII 164037 164038 . 120
chrXIII 164072 164073 . 120
chrXIII 164211 164212 . 280
chrXIII 164241 164242 . 120
chrXIII 164343 164344 . 120
chrXIII 164369 164370 . 120
chrXIII 164377 164378 . 280
chrXIII 164423 164424 . 500
chrXIII 164446 164447 . 380
chrXIII 164461 164462 . 120
chrXIII 164468 164469 . 140
chrXIII 164471 164472 . 520
chrXIII 164477 164478 . 140
chrXIII 164483 164484 . 200
chrXIII 164485 164486 . 460
chrXIII 164640 164641 . 120
chrXIII 164654 164655 . 120
chrXIII 164662 164663 . 220
chrXIII 164663 164664 . 160
chrXIII 164688 164689 . 120
chrXIII 164700 164701 . 160
chrXIII 164705 164706 . 120
chrXIII 164719 164720 . 220
chrXIII 164751 164752 . 140
chrXIII 165102 165103 . 380
chrXIII 165300 165301 . 140
chrXIII 165593 165594 . 340
chrXIII 165668 165669 . 140
chrXIII 165673 165674 . 120
chrXIII 165702 165703 . 580
chrXIII 165773 165774 . 120
chrXIII 165780 165781 . 740
chrXIII 165832 165833 . 200
chrXIII 165842 165843 . 260
chrXIII 165995 165996 . 160
chrXIII 166060 166061 . 180
chrXIII 166064 166065 . 440
chrXIII 166186 166187 . 120
chrXIII 166285 166286 . 260
chrXIII 166410 166411 . 140
chrXIII 166415 166416 . 160
chrXIII 166428 166429 . 160
chrXIII 166436 166437 . 620
chrXIII 166559 166560 . 140
chrXIII 166813 166814 . 220
chrXIII 166883 166884 . 120
chrXIII 166983 166984 . 120
chrXIII 167013 167014 . 160
chrXIII 167070 167071 . 140
chrXIII 167098 167099 . 140
chrXIII 167126 167127 . 120
chrXIII 167302 167303 . 140
chrXIII 167347 167348 . 120
chrXIII 167376 167377 . 200
chrXIII 167444 167445 . 140
chrXIII 167451 167452 . 240
chrXIII 167486 167487 . 120
chrXIII 167489 167490 . 200
chrXIII 167504 167505 . 160
chrXIII 167507 167508 . 120
chrXIII 167537 167538 . 200
chrXIII 167588 167589 . 380
chrXIII 167596 167597 . 500
chrXIII 167599 167600 . 200
chrXIII 167604 167605 . 120
chrXIII 167617 167618 . 160
chrXIII 167622 167623 . 260
chrXIII 167627 167628 . 200
chrXIII 167633 167634 . 340
chrXIII 167637 167638 . 2080
chrXIII 167637 167638 . 120
chrXIII 167638 167639 . 120
chrXIII 167641 167642 . 120
chrXIII 167646 167647 . 140
chrXIII 167651 167652 . 140
chrXIII 167656 167657 . 160
chrXIII 167664 167665 . 280
chrXIII 167704 167705 . 240
chrXIII 167707 167708 . 240
chrXIII 167727 167728 . 140
chrXIII 167748 167749 . 280
chrXIII 167758 167759 . 240
chrXIII 167762 167763 . 120
chrXIII 167767 167768 . 1200
chrXIII 167795 167796 . 280
chrXIII 167806 167807 . 400
chrXIII 167817 167818 . 140
chrXIII 167824 167825 . 120
chrXIII 167836 167837 . 180
chrXIII 167839 167840 . 880
chrXIII 167844 167845 . 120
chrXIII 167850 167851 . 120
chrXIII 167852 167853 . 480
chrXIII 167854 167855 . 560
chrXIII 167860 167861 . 520
chrXIII 167891 167892 . 180
chrXIII 167895 167896 . 800
chrXIII 167900 167901 . 220
chrXIII 167910 167911 . 140
chrXIII 167916 167917 . 700
chrXIII 167922 167923 . 200
chrXIII 167955 167956 . 1660
chrXIII 167963 167964 . 280
chrXIII 167966 167967 . 240
chrXIII 167980 167981 . 180
chrXIII 167985 167986 . 360
chrXIII 167994 167995 . 640
chrXIII 168015 168016 . 160
chrXIII 168016 168017 . 460
chrXIII 168019 168020 . 220
chrXIII 168024 168025 . 1760
chrXIII 168029 168030 . 1180
chrXIII 168038 168039 . 120
chrXIII 168097 168098 . 620
chrXIII 168113 168114 . 120
chrXIII 168139 168140 . 520
chrXIII 168155 168156 . 140
chrXIII 168191 168192 . 360
chrXIII 168203 168204 . 200
chrXIII 168312 168313 . 220
chrXIII 168315 168316 . 140
chrXIII 168329 168330 . 140
chrXIII 168341 168342 . 180
chrXIII 168441 168442 . 120
chrXIII 168691 168692 . 160
chrXIII 168708 168709 . 140
chrXIII 168718 168719 . 200
chrXIII 168721 168722 . 340
chrXIII 168723 168724 . 120
chrXIII 168728 168729 . 260
chrXIII 168729 168730 . 180
chrXIII 168734 168735 . 120
chrXIII 168736 168737 . 180
chrXIII 168782 168783 . 160
chrXIII 168805 168806 . 120
chrXIII 168840 168841 . 180
chrXIII 168870 168871 . 120
chrXIII 168907 168908 . 200
chrXIII 168913 168914 . 200
chrXIII 168918 168919 . 120
chrXIII 168930 168931 . 300
chrXIII 168933 168934 . 120
chrXIII 168934 168935 . 260
chrXIII 168942 168943 . 220
chrXIII 168949 168950 . 540
chrXIII 168953 168954 . 600
chrXIII 168956 168957 . 120
chrXIII 168963 168964 . 540
chrXIII 168973 168974 . 120
chrXIII 168981 168982 . 140
chrXIII 169248 169249 . 200
chrXIII 169283 169284 . 140
chrXIII 169349 169350 . 140
chrXIII 169367 169368 . 140
chrXIII 169372 169373 . 120
chrXIII 169671 169672 . 760
chrXIII 169678 169679 . 120
chrXIII 169689 169690 . 360
chrXIII 169694 169695 . 320
chrXIII 169703 169704 . 1740
chrXIII 169729 169730 . 220
chrXIII 169751 169752 . 960
chrXIII 169839 169840 . 160
chrXIII 169855 169856 . 460
chrXIII 169861 169862 . 160
chrXIII 169861 169862 . 120
chrXIII 169869 169870 . 400
chrXIII 169873 169874 . 120
chrXIII 169876 169877 . 480
chrXIII 169887 169888 . 520
chrXIII 169891 169892 . 120
chrXIII 169893 169894 . 160
chrXIII 169900 169901 . 180
chrXIII 169904 169905 . 360
chrXIII 169916 169917 . 1000
chrXIII 169927 169928 . 1080
chrXIII 169936 169937 . 140
chrXIII 170024 170025 . 160
chrXIII 170031 170032 . 320
chrXIII 170048 170049 . 260
chrXIII 170055 170056 . 240
chrXIII 170069 170070 . 220
chrXIII 170073 170074 . 120
chrXIII 170078 170079 . 440
chrXIII 170087 170088 . 840
chrXIII 170094 170095 . 220
chrXIII 170097 170098 . 120
chrXIII 170104 170105 . 160
chrXIII 170244 170245 . 120
chrXIII 170257 170258 . 800
chrXIII 170264 170265 . 200
chrXIII 170272 170273 . 140
chrXIII 170278 170279 . 120
chrXIII 170387 170388 . 120
chrXIII 170483 170484 . 120
chrXIII 170543 170544 . 200
chrXIII 170555 170556 . 120
chrXIII 170626 170627 . 160
chrXIII 170647 170648 . 240
chrXIII 170669 170670 . 140
chrXIII 170732 170733 . 220
chrXIII 170777 170778 . 380
chrXIII 171064 171065 . 160
chrXIII 171129 171130 . 340
chrXIII 171142 171143 . 120
chrXIII 171202 171203 . 920
chrXIII 171233 171234 . 300
chrXIII 171296 171297 . 300
chrXIII 171299 171300 . 180
chrXIII 171377 171378 . 120
chrXIII 171384 171385 . 140
chrXIII 171396 171397 . 140
chrXIII 171397 171398 . 120
chrXIII 171405 171406 . 160
chrXIII 171415 171416 . 180
chrXIII 171431 171432 . 200
chrXIII 171437 171438 . 280
chrXIII 171451 171452 . 180
chrXIII 171454 171455 . 240
chrXIII 171456 171457 . 120
chrXIII 171457 171458 . 260
chrXIII 171463 171464 . 240
chrXIII 171466 171467 . 260
chrXIII 171478 171479 . 520
chrXIII 171481 171482 . 120
chrXIII 171573 171574 . 140
chrXIII 171577 171578 . 200
chrXIII 171664 171665 . 120
chrXIII 171669 171670 . 120
chrXIII 171733 171734 . 460
chrXIII 172043 172044 . 120
chrXIII 172189 172190 . 140
chrXIII 172221 172222 . 160
chrXIII 172284 172285 . 460
chrXIII 172314 172315 . 300
chrXIII 172320 172321 . 140
chrXIII 172323 172324 . 260
chrXIII 172346 172347 . 160
chrXIII 172491 172492 . 320
chrXIII 172495 172496 . 140
chrXIII 172497 172498 . 620
chrXIII 172514 172515 . 1660
chrXIII 172600 172601 . 420
chrXIII 172725 172726 . 400
chrXIII 172795 172796 . 220
chrXIII 172809 172810 . 320
chrXIII 172836 172837 . 120
chrXIII 172851 172852 . 180
chrXIII 172972 172973 . 880
chrXIII 172975 172976 . 640
chrXIII 173056 173057 . 600
chrXIII 173066 173067 . 160
chrXIII 173073 173074 . 200
chrXIII 173085 173086 . 300
chrXIII 173088 173089 . 320
chrXIII 173098 173099 . 920
chrXIII 173110 173111 . 120
chrXIII 173123 173124 . 300
chrXIII 173129 173130 . 220
chrXIII 173143 173144 . 1400
chrXIII 173145 173146 . 700
chrXIII 173165 173166 . 760
chrXIII 173171 173172 . 120
chrXIII 173213 173214 . 160
chrXIII 173229 173230 . 120
chrXIII 173259 173260 . 200
chrXIII 173266 173267 . 120
chrXIII 173330 173331 . 120
chrXIII 173423 173424 . 480
chrXIII 173436 173437 . 420
chrXIII 173458 173459 . 520
chrXIII 173769 173770 . 120
chrXIII 173787 173788 . 280
chrXIII 173811 173812 . 140
chrXIII 173901 173902 . 280
chrXIII 173995 173996 . 160
chrXIII 174031 174032 . 160
chrXIII 174045 174046 . 160
chrXIII 174055 174056 . 160
chrXIII 174138 174139 . 120
chrXIII 178207 178208 . 120
chrXIII 178224 178225 . 380
chrXIII 178232 178233 . 440
chrXIII 178240 178241 . 180
chrXIII 178240 178241 . 180
chrXIII 178246 178247 . 220
chrXIII 178279 178280 . 360
chrXIII 178285 178286 . 220
chrXIII 178292 178293 . 240
chrXIII 178298 178299 . 120
chrXIII 178299 178300 . 420
chrXIII 178299 178300 . 380
chrXIII 178303 178304 . 120
chrXIII 178305 178306 . 280
chrXIII 178308 178309 . 140
chrXIII 178311 178312 . 200
chrXIII 178312 178313 . 120
chrXIII 178312 178313 . 120
chrXIII 178321 178322 . 140
chrXIII 178339 178340 . 520
chrXIII 178344 178345 . 140
chrXIII 178345 178346 . 120
chrXIII 178349 178350 . 200
chrXIII 178350 178351 . 280
chrXIII 178354 178355 . 120
chrXIII 178361 178362 . 180
chrXIII 178372 178373 . 240
chrXIII 178479 178480 . 420
chrXIII 178484 178485 . 220
chrXIII 178786 178787 . 220
chrXIII 178798 178799 . 120
chrXIII 179142 179143 . 140
chrXIII 179551 179552 . 120
chrXIII 179936 179937 . 120
chrXIII 179985 179986 . 120
chrXIII 179997 179998 . 140
chrXIII 180122 180123 . 380
chrXIII 180126 180127 . 120
chrXIII 180142 180143 . 120
chrXIII 180179 180180 . 140
chrXIII 180193 180194 . 180
chrXIII 180196 180197 . 120
chrXIII 180475 180476 . 200
chrXIII 180503 180504 . 380
chrXIII 180521 180522 . 160
chrXIII 180524 180525 . 300
chrXIII 180527 180528 . 240
chrXIII 180727 180728 . 160
chrXIII 181086 181087 . 440
chrXIII 181094 181095 . 320
chrXIII 181112 181113 . 120
chrXIII 181118 181119 . 360
chrXIII 181240 181241 . 120
chrXIII 181298 181299 . 540
chrXIII 181328 181329 . 200
chrXIII 181328 181329 . 360
chrXIII 181336 181337 . 120
chrXIII 181343 181344 . 560
chrXIII 181358 181359 . 340
chrXIII 181381 181382 . 120
chrXIII 183079 183080 . 400
chrXIII 183231 183232 . 120
chrXIII 183443 183444 . 120
chrXIII 183793 183794 . 140
chrXIII 183794 183795 . 120
chrXIII 184035 184036 . 140
chrXIII 184073 184074 . 400
chrXIII 184185 184186 . 120
chrXIII 184436 184437 . 680
chrXIII 190062 190063 . 120
chrXIII 190084 190085 . 160
chrXIII 190101 190102 . 140
chrXIII 190142 190143 . 120
chrXIII 190256 190257 . 120
chrXIII 190259 190260 . 580
chrXIII 190280 190281 . 140
chrXIII 190366 190367 . 260
chrXIII 190393 190394 . 200
chrXIII 190396 190397 . 120
chrXIII 190444 190445 . 140
chrXIII 190475 190476 . 120
chrXIII 190479 190480 . 140
chrXIII 190592 190593 . 120
chrXIII 190611 190612 . 120
chrXIII 191932 191933 . 220
chrXIII 191940 191941 . 180
chrXIII 191944 191945 . 120
chrXIII 191963 191964 . 200
chrXIII 192067 192068 . 140
chrXIII 192078 192079 . 120
chrXIII 192082 192083 . 220
chrXIII 192099 192100 . 320
chrXIII 192103 192104 . 260
chrXIII 192108 192109 . 240
chrXIII 192121 192122 . 180
chrXIII 192124 192125 . 160
chrXIII 192125 192126 . 160
chrXIII 192134 192135 . 180
chrXIII 192250 192251 . 140
chrXIII 192262 192263 . 240
chrXIII 192280 192281 . 240
chrXIII 192284 192285 . 180
chrXIII 192304 192305 . 280
chrXIII 192445 192446 . 240
chrXIII 192445 192446 . 140
chrXIII 192527 192528 . 140
chrXIII 192542 192543 . 120
chrXIII 192546 192547 . 640
chrXIII 192549 192550 . 400
chrXIII 192553 192554 . 120
chrXIII 192569 192570 . 220
chrXIII 192574 192575 . 460
chrXIII 192584 192585 . 120
chrXIII 192592 192593 . 360
chrXIII 192622 192623 . 260
chrXIII 192693 192694 . 120
chrXIII 192718 192719 . 160
chrXIII 192722 192723 . 120
chrXIII 192858 192859 . 140
chrXIII 192945 192946 . 120
chrXIII 192954 192955 . 240
chrXIII 192962 192963 . 160
chrXIII 193166 193167 . 160
chrXIII 193397 193398 . 280
chrXIII 193478 193479 . 240
chrXIII 193565 193566 . 120
chrXIII 193617 193618 . 240
chrXIII 193734 193735 . 680
chrXIII 193786 193787 . 160
chrXIII 193858 193859 . 260
chrXIII 193911 193912 . 880
chrXIII 194011 194012 . 120
chrXIII 194081 194082 . 160
chrXIII 194142 194143 . 800
chrXIII 194225 194226 . 200
chrXIII 194315 194316 . 320
chrXIII 194422 194423 . 140
chrXIII 194440 194441 . 400
chrXIII 194461 194462 . 180
chrXIII 194534 194535 . 200
chrXIII 194640 194641 . 220
chrXIII 194683 194684 . 1720
chrXIII 194735 194736 . 180
chrXIII 194910 194911 . 400
chrXIII 194940 194941 . 340
chrXIII 195024 195025 . 140
chrXIII 195669 195670 . 240
chrXIII 195682 195683 . 120
chrXIII 195685 195686 . 120
chrXIII 195796 195797 . 400
chrXIII 195821 195822 . 200
chrXIII 195823 195824 . 120
chrXIII 195843 195844 . 260
chrXIII 195856 195857 . 120
chrXIII 195862 195863 . 160
chrXIII 195931 195932 . 140
chrXIII 195936 195937 . 160
chrXIII 195962 195963 . 220
chrXIII 195971 195972 . 120
chrXIII 195984 195985 . 140
chrXIII 196000 196001 . 200
chrXIII 196022 196023 . 780
chrXIII 196025 196026 . 240
chrXIII 196026 196027 . 240
chrXIII 196027 196028 . 120
chrXIII 196041 196042 . 120
chrXIII 196049 196050 . 500
chrXIII 196107 196108 . 140
chrXIII 196110 196111 . 140
chrXIII 196118 196119 . 120
chrXIII 196127 196128 . 120
chrXIII 196157 196158 . 120
chrXIII 196172 196173 . 160
chrXIII 196233 196234 . 140
chrXIII 196258 196259 . 860
chrXIII 198531 198532 . 120
chrXIII 202160 202161 . 120
chrXIII 202211 202212 . 120
chrXIII 202304 202305 . 180
chrXIII 202358 202359 . 120
chrXIII 202379 202380 . 500
chrXIII 202388 202389 . 120
chrXIII 202391 202392 . 580
chrXIII 202405 202406 . 120
chrXIII 202414 202415 . 120
chrXIII 202513 202514 . 200
chrXIII 202549 202550 . 140
chrXIII 202574 202575 . 120
chrXIII 202589 202590 . 160
chrXIII 202605 202606 . 120
chrXIII 202615 202616 . 260
chrXIII 202650 202651 . 180
chrXIII 202834 202835 . 140
chrXIII 203303 203304 . 120
chrXIII 203607 203608 . 120
chrXIII 204099 204100 . 120
chrXIII 204129 204130 . 360
chrXIII 204275 204276 . 240
chrXIII 204282 204283 . 200
chrXIII 204286 204287 . 160
chrXIII 204289 204290 . 140
chrXIII 204293 204294 . 160
chrXIII 204297 204298 . 200
chrXIII 204310 204311 . 140
chrXIII 204316 204317 . 160
chrXIII 204318 204319 . 500
chrXIII 204338 204339 . 200
chrXIII 204355 204356 . 760
chrXIII 204362 204363 . 220
chrXIII 204362 204363 . 160
chrXIII 204370 204371 . 380
chrXIII 204372 204373 . 160
chrXIII 204373 204374 . 600
chrXIII 204376 204377 . 240
chrXIII 204380 204381 . 140
chrXIII 204388 204389 . 180
chrXIII 204407 204408 . 120
chrXIII 204417 204418 . 200
chrXIII 204518 204519 . 240
chrXIII 204537 204538 . 840
chrXIII 204548 204549 . 200
chrXIII 204549 204550 . 300
chrXIII 204553 204554 . 260
chrXIII 204679 204680 . 320
chrXIII 204703 204704 . 260
chrXIII 204751 204752 . 940
chrXIII 205025 205026 . 120
chrXIII 205299 205300 . 280
chrXIII 205320 205321 . 140
chrXIII 205509 205510 . 380
chrXIII 205518 205519 . 700
chrXIII 205550 205551 . 280
chrXIII 205555 205556 . 280
chrXIII 205556 205557 . 300
chrXIII 205562 205563 . 580
chrXIII 205582 205583 . 680
chrXIII 205586 205587 . 480
chrXIII 205606 205607 . 200
chrXIII 205908 205909 . 160
chrXIII 206085 206086 . 140
chrXIII 206086 206087 . 120
chrXIII 206099 206100 . 220
chrXIII 206147 206148 . 160
chrXIII 206210 206211 . 140
chrXIII 206271 206272 . 240
chrXIII 206311 206312 . 260
chrXIII 206607 206608 . 120
chrXIII 206650 206651 . 160
chrXIII 206773 206774 . 140
chrXIII 206956 206957 . 580
chrXIII 206965 206966 . 340
chrXIII 206971 206972 . 540
chrXIII 207203 207204 . 120
chrXIII 207207 207208 . 780
chrXIII 207339 207340 . 320
chrXIII 207359 207360 . 140
chrXIII 207415 207416 . 120
chrXIII 207473 207474 . 320
chrXIII 207498 207499 . 120
chrXIII 207768 207769 . 140
chrXIII 207773 207774 . 460
chrXIII 207937 207938 . 120
chrXIII 207991 207992 . 240
chrXIII 208169 208170 . 160
chrXIII 208753 208754 . 120
chrXIII 208961 208962 . 140
chrXIII 209086 209087 . 120
chrXIII 209105 209106 . 120
chrXIII 209111 209112 . 200
chrXIII 209117 209118 . 320
chrXIII 209119 209120 . 120
chrXIII 209123 209124 . 260
chrXIII 209127 209128 . 160
chrXIII 209135 209136 . 120
chrXIII 209143 209144 . 120
chrXIII 209144 209145 . 120
chrXIII 209146 209147 . 120
chrXIII 209147 209148 . 140
chrXIII 209147 209148 . 120
chrXIII 209237 209238 . 160
chrXIII 209240 209241 . 160
chrXIII 209245 209246 . 120
chrXIII 209254 209255 . 120
chrXIII 209297 209298 . 3360
chrXIII 209305 209306 . 180
chrXIII 209311 209312 . 180
chrXIII 209314 209315 . 220
chrXIII 209319 209320 . 380
chrXIII 209322 209323 . 280
chrXIII 209329 209330 . 660
chrXIII 209333 209334 . 2220
chrXIII 209336 209337 . 680
chrXIII 209343 209344 . 180
chrXIII 209346 209347 . 1200
chrXIII 209348 209349 . 260
chrXIII 209353 209354 . 200
chrXIII 209358 209359 . 360
chrXIII 209364 209365 . 260
chrXIII 209368 209369 . 480
chrXIII 209374 209375 . 180
chrXIII 209375 209376 . 260
chrXIII 209381 209382 . 240
chrXIII 209396 209397 . 1000
chrXIII 209421 209422 . 220
chrXIII 209594 209595 . 140
chrXIII 209656 209657 . 300
chrXIII 209707 209708 . 900
chrXIII 209729 209730 . 200
chrXIII 209746 209747 . 180
chrXIII 209756 209757 . 260
chrXIII 209853 209854 . 400
chrXIII 209999 210000 . 820
chrXIII 210455 210456 . 460
chrXIII 210647 210648 . 200
chrXIII 210970 210971 . 120
chrXIII 211960 211961 . 200
chrXIII 211976 211977 . 160
chrXIII 212099 212100 . 140
chrXIII 212118 212119 . 200
chrXIII 212178 212179 . 200
chrXIII 212577 212578 . 140
chrXIII 212609 212610 . 120
chrXIII 212611 212612 . 1680
chrXIII 212666 212667 . 140
chrXIII 212698 212699 . 340
chrXIII 212734 212735 . 120
chrXIII 212741 212742 . 480
chrXIII 212771 212772 . 440
chrXIII 212871 212872 . 160
chrXIII 213513 213514 . 120
chrXIII 213988 213989 . 120
chrXIII 213993 213994 . 120
chrXIII 214009 214010 . 200
chrXIII 214028 214029 . 240
chrXIII 214070 214071 . 140
chrXIII 214096 214097 . 120
chrXIII 214114 214115 . 120
chrXIII 214146 214147 . 120
chrXIII 216061 216062 . 120
chrXIII 216087 216088 . 660
chrXIII 216171 216172 . 120
chrXIII 216200 216201 . 160
chrXIII 216223 216224 . 820
chrXIII 216228 216229 . 120
chrXIII 216240 216241 . 140
chrXIII 216244 216245 . 1160
chrXIII 216245 216246 . 160
chrXIII 216251 216252 . 380
chrXIII 216258 216259 . 720
chrXIII 216260 216261 . 300
chrXIII 216261 216262 . 200
chrXIII 216262 216263 . 140
chrXIII 216262 216263 . 120
chrXIII 216263 216264 . 120
chrXIII 216268 216269 . 460
chrXIII 216270 216271 . 140
chrXIII 216270 216271 . 160
chrXIII 216271 216272 . 200
chrXIII 216278 216279 . 340
chrXIII 216293 216294 . 120
chrXIII 216311 216312 . 360
chrXIII 216312 216313 . 140
chrXIII 216316 216317 . 240
chrXIII 216319 216320 . 400
chrXIII 216324 216325 . 700
chrXIII 216353 216354 . 160
chrXIII 216359 216360 . 120
chrXIII 216360 216361 . 380
chrXIII 216367 216368 . 280
chrXIII 216512 216513 . 160
chrXIII 216525 216526 . 140
chrXIII 216650 216651 . 460
chrXIII 216679 216680 . 180
chrXIII 216789 216790 . 480
chrXIII 216848 216849 . 120
chrXIII 216971 216972 . 740
chrXIII 217121 217122 . 180
chrXIII 217136 217137 . 180
chrXIII 217138 217139 . 180
chrXIII 217141 217142 . 460
chrXIII 217142 217143 . 640
chrXIII 217151 217152 . 180
chrXIII 217168 217169 . 140
chrXIII 217182 217183 . 120
chrXIII 217185 217186 . 340
chrXIII 217188 217189 . 160
chrXIII 217189 217190 . 140
chrXIII 217191 217192 . 140
chrXIII 217195 217196 . 120
chrXIII 217197 217198 . 1880
chrXIII 217199 217200 . 200
chrXIII 217200 217201 . 180
chrXIII 217205 217206 . 140
chrXIII 217211 217212 . 200
chrXIII 217218 217219 . 120
chrXIII 217220 217221 . 660
chrXIII 217224 217225 . 980
chrXIII 217241 217242 . 380
chrXIII 217266 217267 . 380
chrXIII 217275 217276 . 220
chrXIII 217289 217290 . 720
chrXIII 217399 217400 . 120
chrXIII 217414 217415 . 120
chrXIII 217428 217429 . 120
chrXIII 217451 217452 . 580
chrXIII 217458 217459 . 240
chrXIII 217586 217587 . 180
chrXIII 217608 217609 . 320
chrXIII 217723 217724 . 120
chrXIII 217767 217768 . 220
chrXIII 217836 217837 . 200
chrXIII 217876 217877 . 280
chrXIII 217931 217932 . 160
chrXIII 218058 218059 . 560
chrXIII 218071 218072 . 400
chrXIII 218247 218248 . 120
chrXIII 218250 218251 . 260
chrXIII 218277 218278 . 120
chrXIII 218394 218395 . 440
chrXIII 218398 218399 . 320
chrXIII 218472 218473 . 300
chrXIII 218487 218488 . 120
chrXIII 218547 218548 . 240
chrXIII 218559 218560 . 820
chrXIII 218561 218562 . 1040
chrXIII 218571 218572 . 1160
chrXIII 218617 218618 . 320
chrXIII 218665 218666 . 280
chrXIII 218710 218711 . 260
chrXIII 218826 218827 . 200
chrXIII 218837 218838 . 320
chrXIII 218944 218945 . 560
chrXIII 219072 219073 . 380
chrXIII 219083 219084 . 120
chrXIII 219103 219104 . 120
chrXIII 219111 219112 . 200
chrXIII 219145 219146 . 280
chrXIII 219216 219217 . 1980
chrXIII 219241 219242 . 340
chrXIII 219256 219257 . 500
chrXIII 219296 219297 . 120
chrXIII 219304 219305 . 460
chrXIII 219356 219357 . 120
chrXIII 219380 219381 . 140
chrXIII 219381 219382 . 4100
chrXIII 219386 219387 . 1380
chrXIII 219395 219396 . 560
chrXIII 219398 219399 . 180
chrXIII 219402 219403 . 460
chrXIII 219468 219469 . 120
chrXIII 219542 219543 . 1320
chrXIII 219560 219561 . 1140
chrXIII 219580 219581 . 560
chrXIII 219596 219597 . 120
chrXIII 219617 219618 . 160
chrXIII 219671 219672 . 180
chrXIII 219697 219698 . 140
chrXIII 219712 219713 . 280
chrXIII 219732 219733 . 180
chrXIII 219760 219761 . 360
chrXIII 219784 219785 . 620
chrXIII 219803 219804 . 220
chrXIII 219834 219835 . 180
chrXIII 219887 219888 . 120
chrXIII 219891 219892 . 180
chrXIII 219892 219893 . 320
chrXIII 219897 219898 . 200
chrXIII 219911 219912 . 300
chrXIII 219919 219920 . 120
chrXIII 219934 219935 . 200
chrXIII 219940 219941 . 340
chrXIII 219955 219956 . 540
chrXIII 219958 219959 . 160
chrXIII 219960 219961 . 120
chrXIII 219964 219965 . 120
chrXIII 219964 219965 . 140
chrXIII 219968 219969 . 120
chrXIII 219977 219978 . 200
chrXIII 219977 219978 . 220
chrXIII 219987 219988 . 160
chrXIII 219992 219993 . 900
chrXIII 219993 219994 . 280
chrXIII 219995 219996 . 380
chrXIII 219998 219999 . 140
chrXIII 220000 220001 . 140
chrXIII 220007 220008 . 160
chrXIII 220008 220009 . 340
chrXIII 220011 220012 . 160
chrXIII 220014 220015 . 140
chrXIII 220015 220016 . 120
chrXIII 220019 220020 . 260
chrXIII 220024 220025 . 160
chrXIII 220029 220030 . 200
chrXIII 220036 220037 . 360
chrXIII 220056 220057 . 120
chrXIII 220120 220121 . 120
chrXIII 220747 220748 . 140
chrXIII 220747 220748 . 180
chrXIII 220758 220759 . 820
chrXIII 220780 220781 . 300
chrXIII 220785 220786 . 220
chrXIII 220803 220804 . 240
chrXIII 220805 220806 . 140
chrXIII 220871 220872 . 220
chrXIII 220875 220876 . 120
chrXIII 220879 220880 . 280
chrXIII 220891 220892 . 140
chrXIII 220896 220897 . 220
chrXIII 220927 220928 . 1060
chrXIII 220932 220933 . 640
chrXIII 220937 220938 . 120
chrXIII 220938 220939 . 180
chrXIII 220944 220945 . 640
chrXIII 220944 220945 . 120
chrXIII 220945 220946 . 340
chrXIII 220950 220951 . 140
chrXIII 220955 220956 . 160
chrXIII 220956 220957 . 180
chrXIII 220967 220968 . 120
chrXIII 220994 220995 . 240
chrXIII 221043 221044 . 260
chrXIII 221053 221054 . 320
chrXIII 221055 221056 . 120
chrXIII 221063 221064 . 260
chrXIII 221096 221097 . 120
chrXIII 221097 221098 . 120
chrXIII 221101 221102 . 280
chrXIII 221107 221108 . 500
chrXIII 221113 221114 . 480
chrXIII 221118 221119 . 120
chrXIII 221125 221126 . 160
chrXIII 221135 221136 . 120
chrXIII 221143 221144 . 120
chrXIII 221149 221150 . 120
chrXIII 221155 221156 . 120
chrXIII 221159 221160 . 120
chrXIII 221163 221164 . 120
chrXIII 221166 221167 . 140
chrXIII 221263 221264 . 120
chrXIII 221284 221285 . 140
chrXIII 221301 221302 . 120
chrXIII 221577 221578 . 120
chrXIII 221741 221742 . 180
chrXIII 221775 221776 . 300
chrXIII 221804 221805 . 300
chrXIII 221895 221896 . 500
chrXIII 221947 221948 . 400
chrXIII 221968 221969 . 340
chrXIII 222063 222064 . 240
chrXIII 222083 222084 . 140
chrXIII 222085 222086 . 140
chrXIII 222252 222253 . 120
chrXIII 222260 222261 . 380
chrXIII 222281 222282 . 120
chrXIII 222283 222284 . 340
chrXIII 222283 222284 . 180
chrXIII 222298 222299 . 860
chrXIII 222303 222304 . 780
chrXIII 222309 222310 . 140
chrXIII 222324 222325 . 240
chrXIII 222387 222388 . 180
chrXIII 222430 222431 . 320
chrXIII 222436 222437 . 300
chrXIII 222449 222450 . 300
chrXIII 222463 222464 . 160
chrXIII 222464 222465 . 180
chrXIII 222467 222468 . 300
chrXIII 222476 222477 . 160
chrXIII 222479 222480 . 140
chrXIII 222484 222485 . 160
chrXIII 222512 222513 . 160
chrXIII 222639 222640 . 200
chrXIII 222651 222652 . 140
chrXIII 222667 222668 . 200
chrXIII 222693 222694 . 240
chrXIII 222697 222698 . 160
chrXIII 222708 222709 . 880
chrXIII 222721 222722 . 120
chrXIII 222782 222783 . 240
chrXIII 222826 222827 . 120
chrXIII 222838 222839 . 160
chrXIII 222847 222848 . 180
chrXIII 223008 223009 . 120
chrXIII 223928 223929 . 140
chrXIII 223932 223933 . 120
chrXIII 223942 223943 . 180
chrXIII 223955 223956 . 140
chrXIII 223960 223961 . 220
chrXIII 224085 224086 . 120
chrXIII 224117 224118 . 120
chrXIII 224120 224121 . 240
chrXIII 224137 224138 . 140
chrXIII 224238 224239 . 120
chrXIII 224244 224245 . 640
chrXIII 224247 224248 . 340
chrXIII 224251 224252 . 440
chrXIII 224255 224256 . 480
chrXIII 224256 224257 . 500
chrXIII 224256 224257 . 340
chrXIII 224257 224258 . 200
chrXIII 224257 224258 . 120
chrXIII 224258 224259 . 160
chrXIII 224258 224259 . 740
chrXIII 224262 224263 . 140
chrXIII 224265 224266 . 1040
chrXIII 224267 224268 . 160
chrXIII 224268 224269 . 160
chrXIII 224269 224270 . 120
chrXIII 224272 224273 . 420
chrXIII 224273 224274 . 320
chrXIII 224277 224278 . 760
chrXIII 224277 224278 . 180
chrXIII 224281 224282 . 320
chrXIII 224284 224285 . 640
chrXIII 224289 224290 . 120
chrXIII 224292 224293 . 140
chrXIII 224302 224303 . 860
chrXIII 224338 224339 . 1160
chrXIII 224342 224343 . 140
chrXIII 224346 224347 . 120
chrXIII 224444 224445 . 160
chrXIII 224451 224452 . 120
chrXIII 224461 224462 . 280
chrXIII 224590 224591 . 800
chrXIII 224669 224670 . 300
chrXIII 224757 224758 . 900
chrXIII 224763 224764 . 120
chrXIII 224766 224767 . 580
chrXIII 224784 224785 . 140
chrXIII 224924 224925 . 1560
chrXIII 224934 224935 . 200
chrXIII 224948 224949 . 220
chrXIII 224978 224979 . 260
chrXIII 225104 225105 . 120
chrXIII 225144 225145 . 260
chrXIII 225154 225155 . 180
chrXIII 225266 225267 . 120
chrXIII 225405 225406 . 120
chrXIII 225420 225421 . 120
chrXIII 225425 225426 . 200
chrXIII 225438 225439 . 280
chrXIII 225445 225446 . 180
chrXIII 225447 225448 . 140
chrXIII 225447 225448 . 140
chrXIII 225455 225456 . 340
chrXIII 225456 225457 . 240
chrXIII 225461 225462 . 280
chrXIII 225463 225464 . 280
chrXIII 225466 225467 . 120
chrXIII 225467 225468 . 160
chrXIII 225467 225468 . 420
chrXIII 225474 225475 . 260
chrXIII 225481 225482 . 360
chrXIII 225482 225483 . 300
chrXIII 225484 225485 . 160
chrXIII 225487 225488 . 280
chrXIII 225497 225498 . 120
chrXIII 225503 225504 . 260
chrXIII 225506 225507 . 240
chrXIII 225506 225507 . 220
chrXIII 225511 225512 . 240
chrXIII 225832 225833 . 440
chrXIII 226807 226808 . 220
chrXIII 226834 226835 . 140
chrXIII 226839 226840 . 140
chrXIII 226851 226852 . 340
chrXIII 226854 226855 . 120
chrXIII 226877 226878 . 120
chrXIII 226900 226901 . 180
chrXIII 226935 226936 . 140
chrXIII 226939 226940 . 160
chrXIII 226952 226953 . 320
chrXIII 226962 226963 . 200
chrXIII 226995 226996 . 220
chrXIII 228665 228666 . 180
chrXIII 228714 228715 . 140
chrXIII 228728 228729 . 860
chrXIII 228734 228735 . 500
chrXIII 228737 228738 . 160
chrXIII 228740 228741 . 140
chrXIII 228743 228744 . 600
chrXIII 228744 228745 . 360
chrXIII 228751 228752 . 120
chrXIII 228754 228755 . 140
chrXIII 228757 228758 . 560
chrXIII 228765 228766 . 600
chrXIII 228765 228766 . 140
chrXIII 228770 228771 . 720
chrXIII 228773 228774 . 160
chrXIII 228775 228776 . 120
chrXIII 228776 228777 . 120
chrXIII 228779 228780 . 280
chrXIII 228786 228787 . 120
chrXIII 228792 228793 . 180
chrXIII 228801 228802 . 240
chrXIII 228807 228808 . 140
chrXIII 228815 228816 . 800
chrXIII 228821 228822 . 140
chrXIII 228826 228827 . 120
chrXIII 228829 228830 . 1340
chrXIII 228829 228830 . 120
chrXIII 228835 228836 . 300
chrXIII 228839 228840 . 140
chrXIII 228843 228844 . 1580
chrXIII 228849 228850 . 880
chrXIII 228857 228858 . 440
chrXIII 228868 228869 . 120
chrXIII 229006 229007 . 180
chrXIII 229034 229035 . 180
chrXIII 229558 229559 . 180
chrXIII 229667 229668 . 140
chrXIII 229762 229763 . 160
chrXIII 229798 229799 . 480
chrXIII 229841 229842 . 240
chrXIII 229943 229944 . 380
chrXIII 229957 229958 . 140
chrXIII 230012 230013 . 120
chrXIII 230028 230029 . 620
chrXIII 230121 230122 . 180
chrXIII 230533 230534 . 460
chrXIII 230652 230653 . 260
chrXIII 230678 230679 . 200
chrXIII 230699 230700 . 300
chrXIII 230709 230710 . 200
chrXIII 230816 230817 . 160
chrXIII 230834 230835 . 700
chrXIII 230837 230838 . 140
chrXIII 230837 230838 . 1360
chrXIII 230842 230843 . 140
chrXIII 230848 230849 . 2200
chrXIII 230853 230854 . 200
chrXIII 230853 230854 . 120
chrXIII 230855 230856 . 180
chrXIII 230859 230860 . 160
chrXIII 230863 230864 . 120
chrXIII 230863 230864 . 120
chrXIII 230873 230874 . 180
chrXIII 230879 230880 . 120
chrXIII 230879 230880 . 260
chrXIII 230881 230882 . 180
chrXIII 230881 230882 . 120
chrXIII 230884 230885 . 280
chrXIII 230889 230890 . 180
chrXIII 230891 230892 . 440
chrXIII 230894 230895 . 220
chrXIII 230895 230896 . 140
chrXIII 230896 230897 . 920
chrXIII 230899 230900 . 180
chrXIII 230902 230903 . 480
chrXIII 230905 230906 . 340
chrXIII 230913 230914 . 200
chrXIII 230951 230952 . 580
chrXIII 231078 231079 . 320
chrXIII 231082 231083 . 120
chrXIII 231089 231090 . 120
chrXIII 231098 231099 . 260
chrXIII 231137 231138 . 120
chrXIII 231142 231143 . 320
chrXIII 231235 231236 . 260
chrXIII 231260 231261 . 400
chrXIII 231289 231290 . 120
chrXIII 231301 231302 . 500
chrXIII 231312 231313 . 120
chrXIII 231430 231431 . 120
chrXIII 231592 231593 . 220
chrXIII 231714 231715 . 120
chrXIII 232084 232085 . 940
chrXIII 232097 232098 . 400
chrXIII 232202 232203 . 140
chrXIII 232339 232340 . 400
chrXIII 232388 232389 . 140
chrXIII 232427 232428 . 120
chrXIII 232464 232465 . 1600
chrXIII 232496 232497 . 540
chrXIII 232604 232605 . 240
chrXIII 232787 232788 . 280
chrXIII 232826 232827 . 120
chrXIII 232915 232916 . 220
chrXIII 232950 232951 . 160
chrXIII 232963 232964 . 260
chrXIII 232971 232972 . 160
chrXIII 232982 232983 . 140
chrXIII 233036 233037 . 1300
chrXIII 233106 233107 . 140
chrXIII 233112 233113 . 280
chrXIII 233117 233118 . 200
chrXIII 233128 233129 . 240
chrXIII 233144 233145 . 180
chrXIII 233195 233196 . 120
chrXIII 233294 233295 . 480
chrXIII 233313 233314 . 720
chrXIII 233318 233319 . 420
chrXIII 233327 233328 . 140
chrXIII 233331 233332 . 260
chrXIII 233335 233336 . 200
chrXIII 233336 233337 . 120
chrXIII 233337 233338 . 200
chrXIII 233339 233340 . 120
chrXIII 233340 233341 . 180
chrXIII 233340 233341 . 120
chrXIII 233344 233345 . 200
chrXIII 233348 233349 . 340
chrXIII 233371 233372 . 120
chrXIII 233381 233382 . 180
chrXIII 233387 233388 . 220
chrXIII 233444 233445 . 140
chrXIII 233542 233543 . 120
chrXIII 233575 233576 . 180
chrXIII 233576 233577 . 160
chrXIII 233577 233578 . 480
chrXIII 233593 233594 . 140
chrXIII 233603 233604 . 120
chrXIII 233604 233605 . 120
chrXIII 233786 233787 . 360
chrXIII 233913 233914 . 120
chrXIII 233933 233934 . 120
chrXIII 234001 234002 . 120
chrXIII 234133 234134 . 560
chrXIII 234154 234155 . 140
chrXIII 234236 234237 . 280
chrXIII 234266 234267 . 180
chrXIII 234283 234284 . 160
chrXIII 234436 234437 . 280
chrXIII 234543 234544 . 120
chrXIII 234660 234661 . 300
chrXIII 234680 234681 . 180
chrXIII 234782 234783 . 220
chrXIII 234789 234790 . 400
chrXIII 234795 234796 . 280
chrXIII 234848 234849 . 580
chrXIII 234874 234875 . 120
chrXIII 234877 234878 . 280
chrXIII 234969 234970 . 180
chrXIII 234987 234988 . 420
chrXIII 235060 235061 . 380
chrXIII 235328 235329 . 120
chrXIII 235339 235340 . 160
chrXIII 235447 235448 . 300
chrXIII 235557 235558 . 240
chrXIII 235585 235586 . 200
chrXIII 235633 235634 . 140
chrXIII 235647 235648 . 120
chrXIII 235652 235653 . 240
chrXIII 235665 235666 . 520
chrXIII 235680 235681 . 160
chrXIII 235715 235716 . 140
chrXIII 235730 235731 . 200
chrXIII 235730 235731 . 120
chrXIII 235737 235738 . 940
chrXIII 235743 235744 . 140
chrXIII 235744 235745 . 120
chrXIII 235748 235749 . 340
chrXIII 235751 235752 . 120
chrXIII 235752 235753 . 320
chrXIII 235755 235756 . 540
chrXIII 235758 235759 . 260
chrXIII 235791 235792 . 600
chrXIII 235796 235797 . 340
chrXIII 235799 235800 . 400
chrXIII 235809 235810 . 440
chrXIII 235828 235829 . 180
chrXIII 235954 235955 . 200
chrXIII 235957 235958 . 140
chrXIII 235973 235974 . 580
chrXIII 235977 235978 . 220
chrXIII 235982 235983 . 140
chrXIII 236032 236033 . 220
chrXIII 236131 236132 . 180
chrXIII 236143 236144 . 160
chrXIII 236149 236150 . 460
chrXIII 236160 236161 . 180
chrXIII 236169 236170 . 140
chrXIII 236174 236175 . 160
chrXIII 236178 236179 . 160
chrXIII 236178 236179 . 260
chrXIII 236182 236183 . 140
chrXIII 236186 236187 . 220
chrXIII 236190 236191 . 120
chrXIII 236200 236201 . 220
chrXIII 236202 236203 . 120
chrXIII 236208 236209 . 180
chrXIII 236214 236215 . 280
chrXIII 236220 236221 . 160
chrXIII 236222 236223 . 420
chrXIII 236226 236227 . 400
chrXIII 236230 236231 . 220
chrXIII 236232 236233 . 120
chrXIII 236238 236239 . 720
chrXIII 236241 236242 . 120
chrXIII 236242 236243 . 260
chrXIII 236245 236246 . 200
chrXIII 236250 236251 . 300
chrXIII 236254 236255 . 280
chrXIII 236260 236261 . 140
chrXIII 236261 236262 . 160
chrXIII 236289 236290 . 160
chrXIII 236303 236304 . 460
chrXIII 236355 236356 . 120
chrXIII 236409 236410 . 160
chrXIII 236428 236429 . 160
chrXIII 236434 236435 . 160
chrXIII 236441 236442 . 600
chrXIII 236442 236443 . 120
chrXIII 236444 236445 . 500
chrXIII 236447 236448 . 680
chrXIII 236457 236458 . 920
chrXIII 236462 236463 . 140
chrXIII 236465 236466 . 1560
chrXIII 236469 236470 . 2340
chrXIII 236472 236473 . 140
chrXIII 236473 236474 . 140
chrXIII 236476 236477 . 780
chrXIII 236482 236483 . 120
chrXIII 236518 236519 . 120
chrXIII 236636 236637 . 120
chrXIII 236787 236788 . 120
chrXIII 237087 237088 . 140
chrXIII 237141 237142 . 280
chrXIII 237297 237298 . 240
chrXIII 237611 237612 . 120
chrXIII 238313 238314 . 120
chrXIII 238468 238469 . 300
chrXIII 238558 238559 . 120
chrXIII 238651 238652 . 220
chrXIII 238839 238840 . 200
chrXIII 238929 238930 . 160
chrXIII 239011 239012 . 120
chrXIII 239059 239060 . 120
chrXIII 239082 239083 . 120
chrXIII 239259 239260 . 120
chrXIII 239267 239268 . 120
chrXIII 239271 239272 . 140
chrXIII 239274 239275 . 120
chrXIII 239432 239433 . 1280
chrXIII 239462 239463 . 300
chrXIII 239496 239497 . 280
chrXIII 239622 239623 . 140
chrXIII 239632 239633 . 280
chrXIII 239633 239634 . 140
chrXIII 239777 239778 . 260
chrXIII 239791 239792 . 140
chrXIII 239821 239822 . 600
chrXIII 239830 239831 . 160
chrXIII 240037 240038 . 180
chrXIII 240173 240174 . 220
chrXIII 240345 240346 . 320
chrXIII 240444 240445 . 180
chrXIII 240562 240563 . 1540
chrXIII 240714 240715 . 260
chrXIII 240749 240750 . 220
chrXIII 240771 240772 . 400
chrXIII 240788 240789 . 140
chrXIII 240875 240876 . 580
chrXIII 241065 241066 . 560
chrXIII 241073 241074 . 220
chrXIII 241187 241188 . 320
chrXIII 241269 241270 . 160
chrXIII 241375 241376 . 140
chrXIII 241670 241671 . 160
chrXIII 241792 241793 . 300
chrXIII 241799 241800 . 120
chrXIII 241837 241838 . 160
chrXIII 241872 241873 . 320
chrXIII 241880 241881 . 220
chrXIII 241938 241939 . 140
chrXIII 241941 241942 . 140
chrXIII 241948 241949 . 120
chrXIII 241956 241957 . 360
chrXIII 241959 241960 . 460
chrXIII 241969 241970 . 1140
chrXIII 241978 241979 . 320
chrXIII 243064 243065 . 120
chrXIII 243089 243090 . 920
chrXIII 243093 243094 . 160
chrXIII 243098 243099 . 200
chrXIII 243109 243110 . 360
chrXIII 243115 243116 . 120
chrXIII 243125 243126 . 120
chrXIII 243138 243139 . 480
chrXIII 243145 243146 . 140
chrXIII 243147 243148 . 200
chrXIII 243152 243153 . 120
chrXIII 243167 243168 . 240
chrXIII 243172 243173 . 180
chrXIII 243176 243177 . 160
chrXIII 243178 243179 . 160
chrXIII 243181 243182 . 160
chrXIII 243182 243183 . 160
chrXIII 243191 243192 . 200
chrXIII 243196 243197 . 160
chrXIII 243350 243351 . 260
chrXIII 243359 243360 . 240
chrXIII 243387 243388 . 140
chrXIII 243390 243391 . 140
chrXIII 243399 243400 . 160
chrXIII 243699 243700 . 260
chrXIII 243821 243822 . 180
chrXIII 243850 243851 . 520
chrXIII 243958 243959 . 300
chrXIII 243969 243970 . 1500
chrXIII 243972 243973 . 220
chrXIII 243979 243980 . 120
chrXIII 243986 243987 . 640
chrXIII 243988 243989 . 520
chrXIII 243989 243990 . 180
chrXIII 243997 243998 . 360
chrXIII 244030 244031 . 260
chrXIII 244034 244035 . 160
chrXIII 244035 244036 . 120
chrXIII 244038 244039 . 220
chrXIII 244040 244041 . 260
chrXIII 244041 244042 . 460
chrXIII 244043 244044 . 440
chrXIII 244045 244046 . 220
chrXIII 244047 244048 . 400
chrXIII 244049 244050 . 1160
chrXIII 244055 244056 . 580
chrXIII 244055 244056 . 180
chrXIII 244059 244060 . 180
chrXIII 244060 244061 . 480
chrXIII 244063 244064 . 280
chrXIII 244064 244065 . 160
chrXIII 244064 244065 . 120
chrXIII 244067 244068 . 540
chrXIII 244071 244072 . 640
chrXIII 244074 244075 . 260
chrXIII 244078 244079 . 1900
chrXIII 244081 244082 . 120
chrXIII 244086 244087 . 120
chrXIII 244087 244088 . 360
chrXIII 244095 244096 . 660
chrXIII 244102 244103 . 120
chrXIII 244111 244112 . 140
chrXIII 244115 244116 . 440
chrXIII 244137 244138 . 200
chrXIII 244227 244228 . 220
chrXIII 244236 244237 . 160
chrXIII 244248 244249 . 160
chrXIII 244258 244259 . 180
chrXIII 244261 244262 . 120
chrXIII 244265 244266 . 140
chrXIII 245857 245858 . 280
chrXIII 245861 245862 . 1200
chrXIII 245864 245865 . 380
chrXIII 245864 245865 . 300
chrXIII 245866 245867 . 160
chrXIII 245871 245872 . 420
chrXIII 245876 245877 . 260
chrXIII 245880 245881 . 220
chrXIII 245883 245884 . 140
chrXIII 245890 245891 . 920
chrXIII 245896 245897 . 160
chrXIII 245897 245898 . 200
chrXIII 245899 245900 . 460
chrXIII 245902 245903 . 180
chrXIII 245902 245903 . 240
chrXIII 245905 245906 . 220
chrXIII 245947 245948 . 2440
chrXIII 245955 245956 . 760
chrXIII 245962 245963 . 660
chrXIII 245967 245968 . 140
chrXIII 245976 245977 . 160
chrXIII 245984 245985 . 300
chrXIII 245985 245986 . 200
chrXIII 245990 245991 . 360
chrXIII 245992 245993 . 1100
chrXIII 245996 245997 . 280
chrXIII 246000 246001 . 320
chrXIII 246004 246005 . 260
chrXIII 246011 246012 . 140
chrXIII 246013 246014 . 120
chrXIII 246014 246015 . 140
chrXIII 246015 246016 . 740
chrXIII 246022 246023 . 120
chrXIII 246023 246024 . 320
chrXIII 246026 246027 . 220
chrXIII 246029 246030 . 160
chrXIII 246031 246032 . 400
chrXIII 246037 246038 . 200
chrXIII 246048 246049 . 200
chrXIII 246049 246050 . 140
chrXIII 246055 246056 . 240
chrXIII 246058 246059 . 220
chrXIII 246058 246059 . 140
chrXIII 246068 246069 . 320
chrXIII 246070 246071 . 200
chrXIII 246174 246175 . 280
chrXIII 246185 246186 . 120
chrXIII 246199 246200 . 140
chrXIII 246327 246328 . 340
chrXIII 246342 246343 . 140
chrXIII 246386 246387 . 180
chrXIII 246531 246532 . 120
chrXIII 246560 246561 . 200
chrXIII 246581 246582 . 140
chrXIII 246623 246624 . 1520
chrXIII 246629 246630 . 160
chrXIII 246682 246683 . 120
chrXIII 246685 246686 . 420
chrXIII 246699 246700 . 900
chrXIII 246731 246732 . 120
chrXIII 246785 246786 . 200
chrXIII 246788 246789 . 120
chrXIII 246818 246819 . 180
chrXIII 246827 246828 . 160
chrXIII 246885 246886 . 240
chrXIII 246888 246889 . 120
chrXIII 246972 246973 . 200
chrXIII 246975 246976 . 540
chrXIII 247163 247164 . 140
chrXIII 247291 247292 . 140
chrXIII 247320 247321 . 120
chrXIII 247472 247473 . 120
chrXIII 247509 247510 . 140
chrXIII 247525 247526 . 2640
chrXIII 247532 247533 . 680
chrXIII 247532 247533 . 120
chrXIII 247541 247542 . 140
chrXIII 247567 247568 . 800
chrXIII 247584 247585 . 120
chrXIII 247593 247594 . 620
chrXIII 247596 247597 . 520
chrXIII 247601 247602 . 300
chrXIII 247604 247605 . 940
chrXIII 247608 247609 . 640
chrXIII 247609 247610 . 380
chrXIII 247611 247612 . 180
chrXIII 247616 247617 . 920
chrXIII 247619 247620 . 140
chrXIII 247623 247624 . 560
chrXIII 249939 249940 . 160
chrXIII 250296 250297 . 120
chrXIII 250374 250375 . 200
chrXIII 250441 250442 . 280
chrXIII 250560 250561 . 1000
chrXIII 250560 250561 . 380
chrXIII 250567 250568 . 140
chrXIII 250605 250606 . 120
chrXIII 250629 250630 . 120
chrXIII 250672 250673 . 1140
chrXIII 250684 250685 . 120
chrXIII 250699 250700 . 140
chrXIII 250717 250718 . 160
chrXIII 250792 250793 . 260
chrXIII 250802 250803 . 240
chrXIII 250811 250812 . 180
chrXIII 250815 250816 . 820
chrXIII 250815 250816 . 220
chrXIII 250884 250885 . 120
chrXIII 250894 250895 . 660
chrXIII 250946 250947 . 380
chrXIII 251015 251016 . 140
chrXIII 251041 251042 . 240
chrXIII 251050 251051 . 160
chrXIII 251051 251052 . 620
chrXIII 251060 251061 . 140
chrXIII 251064 251065 . 220
chrXIII 251065 251066 . 120
chrXIII 251067 251068 . 120
chrXIII 251075 251076 . 160
chrXIII 251080 251081 . 120
chrXIII 251131 251132 . 140
chrXIII 251146 251147 . 240
chrXIII 251149 251150 . 120
chrXIII 251191 251192 . 180
chrXIII 251195 251196 . 160
chrXIII 251198 251199 . 1000
chrXIII 251203 251204 . 140
chrXIII 251207 251208 . 120
chrXIII 251216 251217 . 180
chrXIII 251224 251225 . 160
chrXIII 251250 251251 . 120
chrXIII 251258 251259 . 220
chrXIII 251271 251272 . 260
chrXIII 251295 251296 . 120
chrXIII 251397 251398 . 400
chrXIII 251400 251401 . 340
chrXIII 251407 251408 . 200
chrXIII 251414 251415 . 120
chrXIII 251419 251420 . 460
chrXIII 251425 251426 . 260
chrXIII 251429 251430 . 160
chrXIII 251440 251441 . 120
chrXIII 251444 251445 . 120
chrXIII 251445 251446 . 200
chrXIII 251445 251446 . 840
chrXIII 251455 251456 . 140
chrXIII 251552 251553 . 680
chrXIII 251569 251570 . 880
chrXIII 251574 251575 . 340
chrXIII 251576 251577 . 140
chrXIII 251577 251578 . 340
chrXIII 251580 251581 . 500
chrXIII 251583 251584 . 1520
chrXIII 251587 251588 . 620
chrXIII 251591 251592 . 200
chrXIII 251592 251593 . 320
chrXIII 251596 251597 . 140
chrXIII 251597 251598 . 240
chrXIII 251599 251600 . 420
chrXIII 251601 251602 . 420
chrXIII 251601 251602 . 120
chrXIII 251602 251603 . 120
chrXIII 251603 251604 . 260
chrXIII 251608 251609 . 240
chrXIII 251612 251613 . 200
chrXIII 251616 251617 . 860
chrXIII 251617 251618 . 120
chrXIII 251622 251623 . 300
chrXIII 251625 251626 . 1700
chrXIII 251627 251628 . 480
chrXIII 251630 251631 . 240
chrXIII 251658 251659 . 200
chrXIII 251680 251681 . 240
chrXIII 251688 251689 . 1040
chrXIII 251692 251693 . 260
chrXIII 251695 251696 . 320
chrXIII 251697 251698 . 140
chrXIII 251698 251699 . 340
chrXIII 251701 251702 . 200
chrXIII 251703 251704 . 400
chrXIII 251706 251707 . 160
chrXIII 251706 251707 . 120
chrXIII 251709 251710 . 160
chrXIII 251714 251715 . 120
chrXIII 251718 251719 . 140
chrXIII 251722 251723 . 360
chrXIII 251723 251724 . 980
chrXIII 251730 251731 . 760
chrXIII 251738 251739 . 120
chrXIII 251739 251740 . 540
chrXIII 251743 251744 . 900
chrXIII 251754 251755 . 560
chrXIII 251755 251756 . 380
chrXIII 251794 251795 . 160
chrXIII 251804 251805 . 220
chrXIII 251804 251805 . 160
chrXIII 251806 251807 . 120
chrXIII 251809 251810 . 220
chrXIII 251854 251855 . 120
chrXIII 251854 251855 . 220
chrXIII 251896 251897 . 140
chrXIII 252119 252120 . 120
chrXIII 252432 252433 . 120
chrXIII 252728 252729 . 180
chrXIII 253047 253048 . 240
chrXIII 253072 253073 . 120
chrXIII 253082 253083 . 140
chrXIII 253084 253085 . 140
chrXIII 253089 253090 . 120
chrXIII 253107 253108 . 160
chrXIII 253111 253112 . 260
chrXIII 253119 253120 . 120
chrXIII 253133 253134 . 160
chrXIII 253136 253137 . 260
chrXIII 253142 253143 . 140
chrXIII 253146 253147 . 300
chrXIII 253146 253147 . 160
chrXIII 253147 253148 . 140
chrXIII 253147 253148 . 120
chrXIII 253151 253152 . 860
chrXIII 253155 253156 . 120
chrXIII 253164 253165 . 120
chrXIII 253182 253183 . 120
chrXIII 253185 253186 . 260
chrXIII 253190 253191 . 200
chrXIII 253194 253195 . 140
chrXIII 253196 253197 . 120
chrXIII 253207 253208 . 240
chrXIII 253214 253215 . 120
chrXIII 253238 253239 . 860
chrXIII 253244 253245 . 120
chrXIII 253253 253254 . 200
chrXIII 253268 253269 . 560
chrXIII 253271 253272 . 420
chrXIII 253274 253275 . 380
chrXIII 253275 253276 . 180
chrXIII 253276 253277 . 120
chrXIII 253281 253282 . 980
chrXIII 253282 253283 . 220
chrXIII 253284 253285 . 240
chrXIII 253287 253288 . 180
chrXIII 253290 253291 . 480
chrXIII 253294 253295 . 240
chrXIII 253299 253300 . 280
chrXIII 253300 253301 . 120
chrXIII 253302 253303 . 160
chrXIII 253303 253304 . 260
chrXIII 253303 253304 . 2660
chrXIII 253307 253308 . 240
chrXIII 253308 253309 . 720
chrXIII 253313 253314 . 820
chrXIII 253314 253315 . 380
chrXIII 253315 253316 . 780
chrXIII 253319 253320 . 520
chrXIII 253326 253327 . 280
chrXIII 253327 253328 . 140
chrXIII 253328 253329 . 120
chrXIII 253329 253330 . 360
chrXIII 253331 253332 . 300
chrXIII 253335 253336 . 520
chrXIII 253358 253359 . 240
chrXIII 253362 253363 . 200
chrXIII 253364 253365 . 700
chrXIII 253368 253369 . 280
chrXIII 253368 253369 . 120
chrXIII 253374 253375 . 1140
chrXIII 253380 253381 . 220
chrXIII 253389 253390 . 220
chrXIII 253398 253399 . 480
chrXIII 253401 253402 . 160
chrXIII 253403 253404 . 280
chrXIII 253406 253407 . 700
chrXIII 253409 253410 . 580
chrXIII 253562 253563 . 140
chrXIII 253566 253567 . 1020
chrXIII 253573 253574 . 900
chrXIII 253586 253587 . 780
chrXIII 253588 253589 . 140
chrXIII 253589 253590 . 440
chrXIII 253590 253591 . 360
chrXIII 253594 253595 . 680
chrXIII 253601 253602 . 520
chrXIII 253608 253609 . 140
chrXIII 253609 253610 . 400
chrXIII 253610 253611 . 160
chrXIII 253610 253611 . 400
chrXIII 253611 253612 . 120
chrXIII 253611 253612 . 140
chrXIII 253616 253617 . 500
chrXIII 253620 253621 . 2240
chrXIII 253623 253624 . 140
chrXIII 253624 253625 . 180
chrXIII 253626 253627 . 200
chrXIII 253627 253628 . 600
chrXIII 253631 253632 . 380
chrXIII 253634 253635 . 680
chrXIII 253640 253641 . 600
chrXIII 253647 253648 . 120
chrXIII 253648 253649 . 160
chrXIII 253649 253650 . 320
chrXIII 253653 253654 . 120
chrXIII 253654 253655 . 880
chrXIII 253660 253661 . 240
chrXIII 253661 253662 . 140
chrXIII 253686 253687 . 220
chrXIII 253699 253700 . 280
chrXIII 253700 253701 . 520
chrXIII 253703 253704 . 120
chrXIII 253787 253788 . 120
chrXIII 253798 253799 . 200
chrXIII 253804 253805 . 280
chrXIII 253844 253845 . 120
chrXIII 253881 253882 . 140
chrXIII 253907 253908 . 200
chrXIII 253916 253917 . 140
chrXIII 253939 253940 . 460
chrXIII 253954 253955 . 120
chrXIII 253958 253959 . 600
chrXIII 254106 254107 . 120
chrXIII 254134 254135 . 440
chrXIII 254416 254417 . 300
chrXIII 254529 254530 . 300
chrXIII 254618 254619 . 200
chrXIII 254670 254671 . 140
chrXIII 254696 254697 . 120
chrXIII 254775 254776 . 140
chrXIII 254801 254802 . 140
chrXIII 254816 254817 . 180
chrXIII 254994 254995 . 120
chrXIII 255019 255020 . 260
chrXIII 255089 255090 . 120
chrXIII 255104 255105 . 520
chrXIII 255123 255124 . 920
chrXIII 255131 255132 . 1020
chrXIII 255135 255136 . 360
chrXIII 255175 255176 . 220
chrXIII 255220 255221 . 200
chrXIII 255225 255226 . 120
chrXIII 255233 255234 . 140
chrXIII 255243 255244 . 280
chrXIII 255262 255263 . 160
chrXIII 255371 255372 . 340
chrXIII 255394 255395 . 220
chrXIII 255552 255553 . 280
chrXIII 255558 255559 . 120
chrXIII 255578 255579 . 380
chrXIII 255600 255601 . 120
chrXIII 255621 255622 . 340
chrXIII 255646 255647 . 200
chrXIII 255666 255667 . 200
chrXIII 255682 255683 . 260
chrXIII 255702 255703 . 120
chrXIII 255726 255727 . 120
chrXIII 255758 255759 . 140
chrXIII 255789 255790 . 160
chrXIII 255798 255799 . 120
chrXIII 255880 255881 . 180
chrXIII 255888 255889 . 140
chrXIII 255901 255902 . 120
chrXIII 255916 255917 . 140
chrXIII 255943 255944 . 120
chrXIII 255949 255950 . 120
chrXIII 255951 255952 . 120
chrXIII 255966 255967 . 120
chrXIII 255976 255977 . 140
chrXIII 256073 256074 . 280
chrXIII 256113 256114 . 640
chrXIII 256125 256126 . 500
chrXIII 256130 256131 . 840
chrXIII 256135 256136 . 180
chrXIII 256136 256137 . 700
chrXIII 256289 256290 . 160
chrXIII 256441 256442 . 140
chrXIII 256483 256484 . 120
chrXIII 256487 256488 . 140
chrXIII 256544 256545 . 140
chrXIII 256585 256586 . 160
chrXIII 256611 256612 . 840
chrXIII 256615 256616 . 500
chrXIII 256627 256628 . 140
chrXIII 256659 256660 . 120
chrXIII 256695 256696 . 140
chrXIII 256796 256797 . 120
chrXIII 257199 257200 . 320
chrXIII 257242 257243 . 160
chrXIII 257340 257341 . 140
chrXIII 257344 257345 . 400
chrXIII 257354 257355 . 220
chrXIII 257367 257368 . 420
chrXIII 257491 257492 . 120
chrXIII 257796 257797 . 120
chrXIII 257816 257817 . 200
chrXIII 257948 257949 . 240
chrXIII 257955 257956 . 560
chrXIII 257974 257975 . 120
chrXIII 258099 258100 . 240
chrXIII 258429 258430 . 120
chrXIII 258433 258434 . 120
chrXIII 258468 258469 . 180
chrXIII 258580 258581 . 120
chrXIII 258581 258582 . 120
chrXIII 258603 258604 . 120
chrXIII 258607 258608 . 120
chrXIII 258612 258613 . 140
chrXIII 258613 258614 . 160
chrXIII 258626 258627 . 160
chrXIII 258631 258632 . 180
chrXIII 258634 258635 . 160
chrXIII 258644 258645 . 200
chrXIII 258647 258648 . 280
chrXIII 258666 258667 . 120
chrXIII 258669 258670 . 120
chrXIII 258730 258731 . 300
chrXIII 258756 258757 . 460
chrXIII 258769 258770 . 120
chrXIII 258777 258778 . 120
chrXIII 258790 258791 . 120
chrXIII 258793 258794 . 420
chrXIII 258799 258800 . 200
chrXIII 258802 258803 . 240
chrXIII 258807 258808 . 220
chrXIII 258807 258808 . 120
chrXIII 258808 258809 . 460
chrXIII 258812 258813 . 420
chrXIII 258819 258820 . 540
chrXIII 258829 258830 . 520
chrXIII 258837 258838 . 440
chrXIII 258843 258844 . 760
chrXIII 258848 258849 . 260
chrXIII 258856 258857 . 120
chrXIII 258859 258860 . 200
chrXIII 258874 258875 . 480
chrXIII 258879 258880 . 200
chrXIII 258905 258906 . 260
chrXIII 258924 258925 . 500
chrXIII 258927 258928 . 120
chrXIII 258929 258930 . 160
chrXIII 258935 258936 . 560
chrXIII 258943 258944 . 220
chrXIII 258944 258945 . 180
chrXIII 258946 258947 . 200
chrXIII 258951 258952 . 2300
chrXIII 258954 258955 . 620
chrXIII 258962 258963 . 180
chrXIII 258964 258965 . 120
chrXIII 258965 258966 . 140
chrXIII 258965 258966 . 220
chrXIII 258968 258969 . 120
chrXIII 258969 258970 . 300
chrXIII 258969 258970 . 640
chrXIII 258972 258973 . 120
chrXIII 258972 258973 . 120
chrXIII 258976 258977 . 420
chrXIII 258977 258978 . 260
chrXIII 258977 258978 . 740
chrXIII 258979 258980 . 140
chrXIII 258983 258984 . 120
chrXIII 258987 258988 . 540
chrXIII 258992 258993 . 720
chrXIII 259003 259004 . 300
chrXIII 259007 259008 . 1620
chrXIII 259011 259012 . 580
chrXIII 259012 259013 . 1460
chrXIII 259014 259015 . 200
chrXIII 259015 259016 . 140
chrXIII 259022 259023 . 1600
chrXIII 259031 259032 . 120
chrXIII 259031 259032 . 300
chrXIII 259033 259034 . 1360
chrXIII 259034 259035 . 200
chrXIII 259045 259046 . 380
chrXIII 259048 259049 . 120
chrXIII 259053 259054 . 140
chrXIII 259056 259057 . 400
chrXIII 259056 259057 . 220
chrXIII 259059 259060 . 300
chrXIII 259061 259062 . 200
chrXIII 259062 259063 . 280
chrXIII 259065 259066 . 1100
chrXIII 259068 259069 . 300
chrXIII 259069 259070 . 300
chrXIII 259071 259072 . 2800
chrXIII 259074 259075 . 1640
chrXIII 259078 259079 . 120
chrXIII 259079 259080 . 120
chrXIII 259080 259081 . 180
chrXIII 259082 259083 . 600
chrXIII 259083 259084 . 200
chrXIII 259085 259086 . 860
chrXIII 259088 259089 . 240
chrXIII 259088 259089 . 120
chrXIII 259091 259092 . 140
chrXIII 259092 259093 . 320
chrXIII 259092 259093 . 120
chrXIII 259093 259094 . 160
chrXIII 259093 259094 . 940
chrXIII 259095 259096 . 140
chrXIII 259095 259096 . 140
chrXIII 259096 259097 . 620
chrXIII 259100 259101 . 3840
chrXIII 259114 259115 . 1480
chrXIII 259116 259117 . 120
chrXIII 259118 259119 . 520
chrXIII 259128 259129 . 180
chrXIII 259134 259135 . 120
chrXIII 259136 259137 . 440
chrXIII 259143 259144 . 3960
chrXIII 259156 259157 . 120
chrXIII 259169 259170 . 160
chrXIII 259173 259174 . 140
chrXIII 259202 259203 . 640
chrXIII 259207 259208 . 120
chrXIII 259217 259218 . 200
chrXIII 259243 259244 . 400
chrXIII 259246 259247 . 780
chrXIII 259304 259305 . 140
chrXIII 259307 259308 . 980
chrXIII 259312 259313 . 280
chrXIII 259313 259314 . 140
chrXIII 259321 259322 . 200
chrXIII 259324 259325 . 280
chrXIII 259325 259326 . 280
chrXIII 259328 259329 . 120
chrXIII 259329 259330 . 220
chrXIII 259332 259333 . 240
chrXIII 259338 259339 . 140
chrXIII 259339 259340 . 200
chrXIII 259344 259345 . 140
chrXIII 259476 259477 . 160
chrXIII 259484 259485 . 120
chrXIII 259487 259488 . 280
chrXIII 259490 259491 . 320
chrXIII 259500 259501 . 240
chrXIII 259508 259509 . 180
chrXIII 259603 259604 . 120
chrXIII 259614 259615 . 200
chrXIII 259644 259645 . 680
chrXIII 259679 259680 . 140
chrXIII 259682 259683 . 200
chrXIII 259694 259695 . 120
chrXIII 259705 259706 . 620
chrXIII 259740 259741 . 160
chrXIII 259746 259747 . 140
chrXIII 259759 259760 . 160
chrXIII 259766 259767 . 220
chrXIII 259783 259784 . 140
chrXIII 259801 259802 . 120
chrXIII 259812 259813 . 180
chrXIII 259854 259855 . 140
chrXIII 259888 259889 . 120
chrXIII 259893 259894 . 280
chrXIII 259906 259907 . 660
chrXIII 259914 259915 . 160
chrXIII 259925 259926 . 300
chrXIII 259946 259947 . 360
chrXIII 259949 259950 . 1080
chrXIII 259955 259956 . 760
chrXIII 259979 259980 . 980
chrXIII 259985 259986 . 120
chrXIII 259990 259991 . 120
chrXIII 259999 260000 . 120
chrXIII 260003 260004 . 140
chrXIII 260010 260011 . 620
chrXIII 260018 260019 . 140
chrXIII 260020 260021 . 240
chrXIII 260024 260025 . 280
chrXIII 260029 260030 . 120
chrXIII 260032 260033 . 200
chrXIII 260035 260036 . 120
chrXIII 260069 260070 . 240
chrXIII 260083 260084 . 240
chrXIII 260099 260100 . 340
chrXIII 260102 260103 . 680
chrXIII 260109 260110 . 220
chrXIII 260111 260112 . 180
chrXIII 260111 260112 . 880
chrXIII 260113 260114 . 200
chrXIII 260113 260114 . 140
chrXIII 260114 260115 . 1360
chrXIII 260119 260120 . 1020
chrXIII 260124 260125 . 360
chrXIII 260128 260129 . 1920
chrXIII 260139 260140 . 540
chrXIII 260157 260158 . 1940
chrXIII 260159 260160 . 140
chrXIII 260160 260161 . 1500
chrXIII 260160 260161 . 140
chrXIII 260162 260163 . 360
chrXIII 260162 260163 . 220
chrXIII 260163 260164 . 680
chrXIII 260163 260164 . 960
chrXIII 260165 260166 . 120
chrXIII 260165 260166 . 160
chrXIII 260166 260167 . 280
chrXIII 260166 260167 . 140
chrXIII 260167 260168 . 240
chrXIII 260168 260169 . 280
chrXIII 260170 260171 . 120
chrXIII 260170 260171 . 1180
chrXIII 260174 260175 . 140
chrXIII 260174 260175 . 120
chrXIII 260175 260176 . 380
chrXIII 260175 260176 . 340
chrXIII 260178 260179 . 140
chrXIII 260184 260185 . 340
chrXIII 260186 260187 . 420
chrXIII 260198 260199 . 120
chrXIII 260224 260225 . 340
chrXIII 260247 260248 . 120
chrXIII 260258 260259 . 220
chrXIII 260266 260267 . 320
chrXIII 260301 260302 . 140
chrXIII 260327 260328 . 160
chrXIII 260374 260375 . 440
chrXIII 260389 260390 . 140
chrXIII 260393 260394 . 280
chrXIII 260543 260544 . 360
chrXIII 260544 260545 . 280
chrXIII 260595 260596 . 120
chrXIII 260651 260652 . 120
chrXIII 260718 260719 . 120
chrXIII 260722 260723 . 1280
chrXIII 260845 260846 . 120
chrXIII 260856 260857 . 120
chrXIII 260862 260863 . 140
chrXIII 260869 260870 . 320
chrXIII 260878 260879 . 120
chrXIII 260891 260892 . 360
chrXIII 260933 260934 . 120
chrXIII 260942 260943 . 120
chrXIII 260981 260982 . 120
chrXIII 261013 261014 . 140
chrXIII 261019 261020 . 120
chrXIII 261021 261022 . 120
chrXIII 261027 261028 . 480
chrXIII 261037 261038 . 260
chrXIII 261061 261062 . 120
chrXIII 261078 261079 . 180
chrXIII 261081 261082 . 140
chrXIII 261088 261089 . 540
chrXIII 261146 261147 . 120
chrXIII 261154 261155 . 220
chrXIII 261159 261160 . 240
chrXIII 261166 261167 . 280
chrXIII 261176 261177 . 160
chrXIII 261188 261189 . 140
chrXIII 261203 261204 . 300
chrXIII 261211 261212 . 120
chrXIII 261292 261293 . 160
chrXIII 261298 261299 . 140
chrXIII 261310 261311 . 140
chrXIII 261317 261318 . 160
chrXIII 261328 261329 . 360
chrXIII 261333 261334 . 180
chrXIII 261340 261341 . 140
chrXIII 261360 261361 . 440
chrXIII 261402 261403 . 360
chrXIII 261415 261416 . 260
chrXIII 261418 261419 . 220
chrXIII 261438 261439 . 320
chrXIII 261458 261459 . 160
chrXIII 261465 261466 . 120
chrXIII 261475 261476 . 200
chrXIII 261477 261478 . 280
chrXIII 261489 261490 . 440
chrXIII 261497 261498 . 120
chrXIII 261503 261504 . 240
chrXIII 261508 261509 . 720
chrXIII 261527 261528 . 120
chrXIII 261534 261535 . 240
chrXIII 261538 261539 . 680
chrXIII 261541 261542 . 480
chrXIII 261581 261582 . 120
chrXIII 261591 261592 . 140
chrXIII 261599 261600 . 1700
chrXIII 261623 261624 . 140
chrXIII 261635 261636 . 1020
chrXIII 261640 261641 . 120
chrXIII 261646 261647 . 140
chrXIII 261648 261649 . 180
chrXIII 261677 261678 . 780
chrXIII 261691 261692 . 320
chrXIII 261731 261732 . 120
chrXIII 261789 261790 . 700
chrXIII 261844 261845 . 160
chrXIII 261852 261853 . 160
chrXIII 261857 261858 . 480
chrXIII 261876 261877 . 120
chrXIII 261909 261910 . 220
chrXIII 261921 261922 . 200
chrXIII 261934 261935 . 120
chrXIII 261945 261946 . 420
chrXIII 261987 261988 . 860
chrXIII 262039 262040 . 480
chrXIII 262072 262073 . 180
chrXIII 262078 262079 . 140
chrXIII 262116 262117 . 160
chrXIII 262148 262149 . 1220
chrXIII 262171 262172 . 120
chrXIII 262197 262198 . 120
chrXIII 262209 262210 . 120
chrXIII 262239 262240 . 180
chrXIII 262261 262262 . 220
chrXIII 262272 262273 . 360
chrXIII 262310 262311 . 260
chrXIII 262326 262327 . 340
chrXIII 262336 262337 . 360
chrXIII 262350 262351 . 160
chrXIII 262373 262374 . 220
chrXIII 262409 262410 . 120
chrXIII 262414 262415 . 180
chrXIII 262415 262416 . 320
chrXIII 262418 262419 . 260
chrXIII 262422 262423 . 460
chrXIII 262426 262427 . 140
chrXIII 262437 262438 . 180
chrXIII 262538 262539 . 740
chrXIII 262567 262568 . 120
chrXIII 262587 262588 . 220
chrXIII 262672 262673 . 180
chrXIII 262679 262680 . 120
chrXIII 262684 262685 . 160
chrXIII 262686 262687 . 640
chrXIII 262692 262693 . 400
chrXIII 262694 262695 . 140
chrXIII 262695 262696 . 700
chrXIII 262695 262696 . 2460
chrXIII 262707 262708 . 360
chrXIII 262712 262713 . 120
chrXIII 262714 262715 . 540
chrXIII 262714 262715 . 160
chrXIII 262722 262723 . 540
chrXIII 262726 262727 . 440
chrXIII 262735 262736 . 140
chrXIII 262737 262738 . 760
chrXIII 262745 262746 . 280
chrXIII 262748 262749 . 380
chrXIII 262766 262767 . 260
chrXIII 262771 262772 . 1560
chrXIII 262778 262779 . 300
chrXIII 262779 262780 . 140
chrXIII 262780 262781 . 160
chrXIII 262786 262787 . 340
chrXIII 262791 262792 . 780
chrXIII 262792 262793 . 360
chrXIII 262794 262795 . 220
chrXIII 262798 262799 . 140
chrXIII 262803 262804 . 340
chrXIII 262803 262804 . 440
chrXIII 262808 262809 . 760
chrXIII 262809 262810 . 120
chrXIII 262813 262814 . 460
chrXIII 262814 262815 . 440
chrXIII 262815 262816 . 380
chrXIII 262824 262825 . 1180
chrXIII 262832 262833 . 860
chrXIII 262843 262844 . 140
chrXIII 262844 262845 . 180
chrXIII 262847 262848 . 240
chrXIII 262851 262852 . 120
chrXIII 262859 262860 . 120
chrXIII 262862 262863 . 200
chrXIII 262867 262868 . 540
chrXIII 262875 262876 . 140
chrXIII 262878 262879 . 160
chrXIII 262884 262885 . 460
chrXIII 262890 262891 . 160
chrXIII 262904 262905 . 220
chrXIII 262916 262917 . 200
chrXIII 262920 262921 . 380
chrXIII 262924 262925 . 160
chrXIII 262934 262935 . 180
chrXIII 262942 262943 . 520
chrXIII 262957 262958 . 180
chrXIII 262960 262961 . 180
chrXIII 262966 262967 . 220
chrXIII 263004 263005 . 140
chrXIII 263008 263009 . 160
chrXIII 263009 263010 . 140
chrXIII 263022 263023 . 120
chrXIII 263028 263029 . 780
chrXIII 263038 263039 . 400
chrXIII 263044 263045 . 560
chrXIII 263057 263058 . 120
chrXIII 263066 263067 . 400
chrXIII 263072 263073 . 880
chrXIII 263082 263083 . 1640
chrXIII 263098 263099 . 200
chrXIII 263108 263109 . 200
chrXIII 263111 263112 . 120
chrXIII 263115 263116 . 460
chrXIII 263120 263121 . 540
chrXIII 263131 263132 . 320
chrXIII 263143 263144 . 180
chrXIII 263148 263149 . 200
chrXIII 263153 263154 . 180
chrXIII 263162 263163 . 160
chrXIII 263163 263164 . 120
chrXIII 263163 263164 . 280
chrXIII 263172 263173 . 520
chrXIII 263177 263178 . 120
chrXIII 263178 263179 . 180
chrXIII 263179 263180 . 120
chrXIII 263187 263188 . 180
chrXIII 263194 263195 . 120
chrXIII 263197 263198 . 120
chrXIII 263204 263205 . 120
chrXIII 263220 263221 . 120
chrXIII 263235 263236 . 120
chrXIII 263250 263251 . 160
chrXIII 263255 263256 . 120
chrXIII 263258 263259 . 220
chrXIII 263287 263288 . 120
chrXIII 263294 263295 . 180
chrXIII 263313 263314 . 160
chrXIII 263321 263322 . 120
chrXIII 263323 263324 . 280
chrXIII 263323 263324 . 140
chrXIII 263325 263326 . 180
chrXIII 263335 263336 . 580
chrXIII 263338 263339 . 120
chrXIII 263348 263349 . 120
chrXIII 263351 263352 . 120
chrXIII 263355 263356 . 320
chrXIII 263366 263367 . 200
chrXIII 263372 263373 . 140
chrXIII 263375 263376 . 120
chrXIII 263384 263385 . 180
chrXIII 263406 263407 . 220
chrXIII 263410 263411 . 140
chrXIII 263413 263414 . 220
chrXIII 263414 263415 . 120
chrXIII 263422 263423 . 200
chrXIII 263427 263428 . 460
chrXIII 263427 263428 . 120
chrXIII 263433 263434 . 200
chrXIII 263436 263437 . 300
chrXIII 263439 263440 . 360
chrXIII 263453 263454 . 240
chrXIII 263464 263465 . 1100
chrXIII 263482 263483 . 120
chrXIII 263557 263558 . 140
chrXIII 263595 263596 . 140
chrXIII 263598 263599 . 120
chrXIII 263600 263601 . 180
chrXIII 263604 263605 . 160
chrXIII 263606 263607 . 140
chrXIII 263611 263612 . 520
chrXIII 263614 263615 . 640
chrXIII 263619 263620 . 440
chrXIII 263646 263647 . 640
chrXIII 263728 263729 . 780
chrXIII 263753 263754 . 320
chrXIII 263755 263756 . 220
chrXIII 263774 263775 . 820
chrXIII 263804 263805 . 320
chrXIII 263834 263835 . 120
chrXIII 263894 263895 . 540
chrXIII 263958 263959 . 660
chrXIII 263976 263977 . 720
chrXIII 264007 264008 . 480
chrXIII 264073 264074 . 140
chrXIII 264089 264090 . 2300
chrXIII 264111 264112 . 120
chrXIII 264165 264166 . 200
chrXIII 264194 264195 . 460
chrXIII 264205 264206 . 1340
chrXIII 264268 264269 . 160
chrXIII 264380 264381 . 120
chrXIII 264432 264433 . 120
chrXIII 264440 264441 . 120
chrXIII 264454 264455 . 260
chrXIII 264466 264467 . 660
chrXIII 264505 264506 . 140
chrXIII 264519 264520 . 120
chrXIII 264529 264530 . 200
chrXIII 264549 264550 . 700
chrXIII 264555 264556 . 800
chrXIII 264559 264560 . 220
chrXIII 264587 264588 . 320
chrXIII 264619 264620 . 560
chrXIII 264649 264650 . 940
chrXIII 264715 264716 . 160
chrXIII 264724 264725 . 120
chrXIII 264727 264728 . 120
chrXIII 264739 264740 . 420
chrXIII 264770 264771 . 160
chrXIII 264789 264790 . 280
chrXIII 264827 264828 . 260
chrXIII 264915 264916 . 180
chrXIII 264931 264932 . 180
chrXIII 264975 264976 . 200
chrXIII 265110 265111 . 160
chrXIII 265142 265143 . 180
chrXIII 265175 265176 . 260
chrXIII 265176 265177 . 160
chrXIII 265189 265190 . 300
chrXIII 265198 265199 . 240
chrXIII 265216 265217 . 140
chrXIII 265308 265309 . 420
chrXIII 265312 265313 . 640
chrXIII 265326 265327 . 280
chrXIII 265362 265363 . 180
chrXIII 265363 265364 . 400
chrXIII 265388 265389 . 360
chrXIII 265473 265474 . 420
chrXIII 265497 265498 . 900
chrXIII 265529 265530 . 120
chrXIII 265540 265541 . 120
chrXIII 265543 265544 . 260
chrXIII 265546 265547 . 180
chrXIII 265551 265552 . 140
chrXIII 265634 265635 . 160
chrXIII 265655 265656 . 240
chrXIII 265686 265687 . 320
chrXIII 265703 265704 . 660
chrXIII 265714 265715 . 140
chrXIII 265738 265739 . 200
chrXIII 265867 265868 . 120
chrXIII 265928 265929 . 120
chrXIII 265953 265954 . 300
chrXIII 266006 266007 . 240
chrXIII 266016 266017 . 440
chrXIII 266020 266021 . 120
chrXIII 266050 266051 . 120
chrXIII 266182 266183 . 200
chrXIII 266224 266225 . 160
chrXIII 266283 266284 . 120
chrXIII 266334 266335 . 260
chrXIII 266345 266346 . 200
chrXIII 266356 266357 . 140
chrXIII 266368 266369 . 120
chrXIII 266496 266497 . 120
chrXIII 266511 266512 . 500
chrXIII 266517 266518 . 500
chrXIII 266524 266525 . 980
chrXIII 266556 266557 . 460
chrXIII 266560 266561 . 200
chrXIII 266572 266573 . 120
chrXIII 266575 266576 . 800
chrXIII 266579 266580 . 180
chrXIII 266580 266581 . 320
chrXIII 266580 266581 . 120
chrXIII 266588 266589 . 160
chrXIII 266692 266693 . 140
chrXIII 266721 266722 . 120
chrXIII 266728 266729 . 200
chrXIII 266746 266747 . 400
chrXIII 266758 266759 . 200
chrXIII 266783 266784 . 220
chrXIII 266850 266851 . 120
chrXIII 266872 266873 . 120
chrXIII 266877 266878 . 140
chrXIII 266888 266889 . 280
chrXIII 266901 266902 . 120
chrXIII 266904 266905 . 220
chrXIII 266907 266908 . 120
chrXIII 266911 266912 . 200
chrXIII 266915 266916 . 180
chrXIII 266924 266925 . 120
chrXIII 266926 266927 . 120
chrXIII 266927 266928 . 120
chrXIII 266934 266935 . 140
chrXIII 266935 266936 . 120
chrXIII 266936 266937 . 120
chrXIII 266938 266939 . 120
chrXIII 266938 266939 . 140
chrXIII 266941 266942 . 200
chrXIII 266942 266943 . 120
chrXIII 266947 266948 . 180
chrXIII 266949 266950 . 140
chrXIII 266950 266951 . 120
chrXIII 266950 266951 . 140
chrXIII 266984 266985 . 120
chrXIII 266987 266988 . 140
chrXIII 266994 266995 . 120
chrXIII 267001 267002 . 260
chrXIII 267002 267003 . 140
chrXIII 267008 267009 . 420
chrXIII 267011 267012 . 160
chrXIII 267012 267013 . 640
chrXIII 267014 267015 . 120
chrXIII 267015 267016 . 140
chrXIII 267015 267016 . 120
chrXIII 267016 267017 . 160
chrXIII 267020 267021 . 120
chrXIII 267022 267023 . 120
chrXIII 267023 267024 . 120
chrXIII 267029 267030 . 160
chrXIII 267033 267034 . 120
chrXIII 267036 267037 . 120
chrXIII 267038 267039 . 200
chrXIII 267045 267046 . 160
chrXIII 267050 267051 . 140
chrXIII 267056 267057 . 180
chrXIII 267062 267063 . 180
chrXIII 267660 267661 . 160
chrXIII 267796 267797 . 120
chrXIII 267804 267805 . 140
chrXIII 267829 267830 . 140
chrXIII 267841 267842 . 160
chrXIII 267868 267869 . 120
chrXIII 267904 267905 . 180
chrXIII 267913 267914 . 120
chrXIII 267937 267938 . 120
chrXIII 267940 267941 . 380
chrXIII 267946 267947 . 180
chrXIII 267956 267957 . 280
chrXIII 267960 267961 . 180
chrXIII 267965 267966 . 1140
chrXIII 267966 267967 . 260
chrXIII 267967 267968 . 180
chrXIII 267967 267968 . 680
chrXIII 267971 267972 . 1000
chrXIII 267975 267976 . 280
chrXIII 267976 267977 . 220
chrXIII 267984 267985 . 1440
chrXIII 267991 267992 . 460
chrXIII 267992 267993 . 240
chrXIII 267992 267993 . 160
chrXIII 267993 267994 . 1060
chrXIII 267994 267995 . 840
chrXIII 267995 267996 . 560
chrXIII 267996 267997 . 220
chrXIII 267997 267998 . 140
chrXIII 267997 267998 . 820
chrXIII 267998 267999 . 400
chrXIII 268003 268004 . 660
chrXIII 268005 268006 . 860
chrXIII 268008 268009 . 160
chrXIII 268009 268010 . 220
chrXIII 268012 268013 . 480
chrXIII 268016 268017 . 720
chrXIII 268021 268022 . 480
chrXIII 268155 268156 . 260
chrXIII 268183 268184 . 1020
chrXIII 268188 268189 . 620
chrXIII 268196 268197 . 340
chrXIII 268202 268203 . 440
chrXIII 268203 268204 . 120
chrXIII 268206 268207 . 340
chrXIII 268213 268214 . 360
chrXIII 268228 268229 . 120
chrXIII 268229 268230 . 120
chrXIII 268239 268240 . 320
chrXIII 268240 268241 . 120
chrXIII 268361 268362 . 500
chrXIII 268371 268372 . 120
chrXIII 268371 268372 . 120
chrXIII 268376 268377 . 660
chrXIII 268377 268378 . 460
chrXIII 268379 268380 . 420
chrXIII 268381 268382 . 200
chrXIII 268382 268383 . 220
chrXIII 268383 268384 . 120
chrXIII 268384 268385 . 700
chrXIII 268386 268387 . 140
chrXIII 268387 268388 . 1100
chrXIII 268390 268391 . 160
chrXIII 268398 268399 . 180
chrXIII 268408 268409 . 120
chrXIII 268409 268410 . 180
chrXIII 268409 268410 . 460
chrXIII 268412 268413 . 140
chrXIII 268412 268413 . 360
chrXIII 268416 268417 . 460
chrXIII 268417 268418 . 360
chrXIII 268419 268420 . 760
chrXIII 268421 268422 . 480
chrXIII 268425 268426 . 720
chrXIII 268431 268432 . 220
chrXIII 268439 268440 . 300
chrXIII 268441 268442 . 300
chrXIII 268444 268445 . 180
chrXIII 268446 268447 . 200
chrXIII 268447 268448 . 240
chrXIII 268450 268451 . 160
chrXIII 268456 268457 . 140
chrXIII 268456 268457 . 220
chrXIII 268460 268461 . 360
chrXIII 268469 268470 . 160
chrXIII 268478 268479 . 660
chrXIII 268483 268484 . 200
chrXIII 268486 268487 . 140
chrXIII 268501 268502 . 180
chrXIII 268594 268595 . 220
chrXIII 268597 268598 . 320
chrXIII 268601 268602 . 120
chrXIII 268602 268603 . 140
chrXIII 268602 268603 . 620
chrXIII 268604 268605 . 200
chrXIII 268611 268612 . 3940
chrXIII 268622 268623 . 220
chrXIII 268629 268630 . 440
chrXIII 268635 268636 . 440
chrXIII 268640 268641 . 320
chrXIII 268643 268644 . 220
chrXIII 268648 268649 . 440
chrXIII 268716 268717 . 180
chrXIII 268719 268720 . 160
chrXIII 268724 268725 . 340
chrXIII 268730 268731 . 280
chrXIII 268740 268741 . 160
chrXIII 268760 268761 . 960
chrXIII 268764 268765 . 280
chrXIII 268770 268771 . 180
chrXIII 268773 268774 . 260
chrXIII 268776 268777 . 200
chrXIII 268778 268779 . 400
chrXIII 268779 268780 . 120
chrXIII 268782 268783 . 160
chrXIII 268783 268784 . 120
chrXIII 268785 268786 . 440
chrXIII 268787 268788 . 500
chrXIII 268796 268797 . 120
chrXIII 268814 268815 . 480
chrXIII 268820 268821 . 620
chrXIII 268838 268839 . 120
chrXIII 268912 268913 . 120
chrXIII 268928 268929 . 120
chrXIII 268932 268933 . 140
chrXIII 268953 268954 . 140
chrXIII 268958 268959 . 160
chrXIII 268962 268963 . 120
chrXIII 268969 268970 . 120
chrXIII 268976 268977 . 900
chrXIII 268990 268991 . 200
chrXIII 269004 269005 . 120
chrXIII 269017 269018 . 180
chrXIII 269298 269299 . 200
chrXIII 271311 271312 . 120
chrXIII 271316 271317 . 260
chrXIII 271317 271318 . 200
chrXIII 271323 271324 . 160
chrXIII 271328 271329 . 120
chrXIII 271343 271344 . 140
chrXIII 271361 271362 . 140
chrXIII 271369 271370 . 120
chrXIII 271372 271373 . 300
chrXIII 271376 271377 . 140
chrXIII 271380 271381 . 360
chrXIII 271382 271383 . 120
chrXIII 271386 271387 . 180
chrXIII 271387 271388 . 280
chrXIII 271394 271395 . 120
chrXIII 271407 271408 . 120
chrXIII 271409 271410 . 180
chrXIII 271414 271415 . 180
chrXIII 271416 271417 . 280
chrXIII 271419 271420 . 300
chrXIII 271426 271427 . 120
chrXIII 271432 271433 . 220
chrXIII 271543 271544 . 140
chrXIII 271576 271577 . 240
chrXIII 271586 271587 . 120
chrXIII 271597 271598 . 280
chrXIII 271599 271600 . 180
chrXIII 271600 271601 . 280
chrXIII 271607 271608 . 140
chrXIII 271625 271626 . 420
chrXIII 271636 271637 . 180
chrXIII 271644 271645 . 140
chrXIII 271653 271654 . 140
chrXIII 271658 271659 . 500
chrXIII 271667 271668 . 1080
chrXIII 271669 271670 . 120
chrXIII 271670 271671 . 340
chrXIII 271672 271673 . 300
chrXIII 271680 271681 . 1300
chrXIII 271714 271715 . 220
chrXIII 271715 271716 . 120
chrXIII 271716 271717 . 120
chrXIII 271716 271717 . 320
chrXIII 271718 271719 . 160
chrXIII 271719 271720 . 180
chrXIII 271720 271721 . 120
chrXIII 271721 271722 . 220
chrXIII 271724 271725 . 120
chrXIII 271727 271728 . 140
chrXIII 271728 271729 . 380
chrXIII 271736 271737 . 260
chrXIII 271738 271739 . 340
chrXIII 271740 271741 . 300
chrXIII 271742 271743 . 160
chrXIII 271745 271746 . 420
chrXIII 271746 271747 . 300
chrXIII 271748 271749 . 360
chrXIII 271749 271750 . 240
chrXIII 271750 271751 . 380
chrXIII 271750 271751 . 200
chrXIII 271751 271752 . 120
chrXIII 271754 271755 . 1320
chrXIII 271755 271756 . 120
chrXIII 271758 271759 . 120
chrXIII 271760 271761 . 480
chrXIII 271794 271795 . 180
chrXIII 271802 271803 . 440
chrXIII 271802 271803 . 200
chrXIII 271807 271808 . 120
chrXIII 271826 271827 . 180
chrXIII 271831 271832 . 400
chrXIII 271848 271849 . 160
chrXIII 271854 271855 . 240
chrXIII 271855 271856 . 180
chrXIII 271857 271858 . 140
chrXIII 271860 271861 . 380
chrXIII 271883 271884 . 300
chrXIII 271913 271914 . 240
chrXIII 271923 271924 . 260
chrXIII 271929 271930 . 800
chrXIII 271932 271933 . 340
chrXIII 271936 271937 . 500
chrXIII 271937 271938 . 900
chrXIII 271937 271938 . 120
chrXIII 271940 271941 . 1840
chrXIII 271946 271947 . 340
chrXIII 271947 271948 . 340
chrXIII 271948 271949 . 180
chrXIII 271951 271952 . 500
chrXIII 271955 271956 . 1340
chrXIII 271956 271957 . 180
chrXIII 271957 271958 . 220
chrXIII 271959 271960 . 420
chrXIII 271959 271960 . 500
chrXIII 271961 271962 . 420
chrXIII 271961 271962 . 120
chrXIII 271962 271963 . 760
chrXIII 271967 271968 . 200
chrXIII 271968 271969 . 1420
chrXIII 271971 271972 . 200
chrXIII 271975 271976 . 480
chrXIII 271980 271981 . 120
chrXIII 271982 271983 . 1460
chrXIII 271983 271984 . 120
chrXIII 271986 271987 . 120
chrXIII 271990 271991 . 240
chrXIII 271995 271996 . 440
chrXIII 272028 272029 . 1660
chrXIII 272033 272034 . 160
chrXIII 272033 272034 . 360
chrXIII 272036 272037 . 2020
chrXIII 272041 272042 . 700
chrXIII 272046 272047 . 140
chrXIII 272047 272048 . 140
chrXIII 272048 272049 . 140
chrXIII 272049 272050 . 1280
chrXIII 272053 272054 . 340
chrXIII 272053 272054 . 120
chrXIII 272054 272055 . 200
chrXIII 272054 272055 . 280
chrXIII 272062 272063 . 460
chrXIII 272063 272064 . 780
chrXIII 272064 272065 . 480
chrXIII 272068 272069 . 120
chrXIII 272068 272069 . 520
chrXIII 272071 272072 . 440
chrXIII 272071 272072 . 360
chrXIII 272073 272074 . 120
chrXIII 272073 272074 . 400
chrXIII 272074 272075 . 280
chrXIII 272075 272076 . 480
chrXIII 272077 272078 . 340
chrXIII 272082 272083 . 200
chrXIII 272084 272085 . 340
chrXIII 272085 272086 . 2020
chrXIII 272086 272087 . 180
chrXIII 272086 272087 . 160
chrXIII 272088 272089 . 220
chrXIII 272088 272089 . 120
chrXIII 272092 272093 . 520
chrXIII 272092 272093 . 180
chrXIII 272093 272094 . 160
chrXIII 272093 272094 . 180
chrXIII 272094 272095 . 600
chrXIII 272094 272095 . 180
chrXIII 272097 272098 . 1960
chrXIII 272098 272099 . 520
chrXIII 272099 272100 . 120
chrXIII 272100 272101 . 480
chrXIII 272101 272102 . 320
chrXIII 272102 272103 . 340
chrXIII 272106 272107 . 2580
chrXIII 272106 272107 . 560
chrXIII 272107 272108 . 140
chrXIII 272113 272114 . 1140
chrXIII 272117 272118 . 140
chrXIII 272118 272119 . 220
chrXIII 272135 272136 . 160
chrXIII 272137 272138 . 120
chrXIII 272139 272140 . 520
chrXIII 272146 272147 . 220
chrXIII 272147 272148 . 280
chrXIII 272244 272245 . 400
chrXIII 272264 272265 . 620
chrXIII 272274 272275 . 280
chrXIII 272276 272277 . 160
chrXIII 272278 272279 . 240
chrXIII 272282 272283 . 260
chrXIII 272288 272289 . 140
chrXIII 272290 272291 . 120
chrXIII 272296 272297 . 180
chrXIII 272306 272307 . 140
chrXIII 272310 272311 . 580
chrXIII 272378 272379 . 560
chrXIII 272403 272404 . 280
chrXIII 272412 272413 . 200
chrXIII 272416 272417 . 240
chrXIII 272417 272418 . 140
chrXIII 272418 272419 . 680
chrXIII 272418 272419 . 600
chrXIII 272422 272423 . 800
chrXIII 272422 272423 . 300
chrXIII 272428 272429 . 220
chrXIII 272429 272430 . 240
chrXIII 272452 272453 . 140
chrXIII 272525 272526 . 240
chrXIII 272528 272529 . 140
chrXIII 272571 272572 . 180
chrXIII 272635 272636 . 160
chrXIII 272648 272649 . 120
chrXIII 272705 272706 . 300
chrXIII 272708 272709 . 200
chrXIII 272715 272716 . 260
chrXIII 272725 272726 . 180
chrXIII 272747 272748 . 140
chrXIII 272846 272847 . 140
chrXIII 272865 272866 . 120
chrXIII 272877 272878 . 240
chrXIII 272893 272894 . 380
chrXIII 272897 272898 . 180
chrXIII 272902 272903 . 200
chrXIII 272906 272907 . 240
chrXIII 272911 272912 . 600
chrXIII 272913 272914 . 120
chrXIII 272917 272918 . 620
chrXIII 272923 272924 . 360
chrXIII 272923 272924 . 120
chrXIII 272926 272927 . 500
chrXIII 272927 272928 . 200
chrXIII 272928 272929 . 120
chrXIII 272933 272934 . 180
chrXIII 272937 272938 . 200
chrXIII 272937 272938 . 120
chrXIII 272940 272941 . 300
chrXIII 272941 272942 . 140
chrXIII 272948 272949 . 640
chrXIII 272951 272952 . 120
chrXIII 272952 272953 . 160
chrXIII 272954 272955 . 140
chrXIII 272957 272958 . 560
chrXIII 272962 272963 . 140
chrXIII 272968 272969 . 120
chrXIII 272976 272977 . 120
chrXIII 272981 272982 . 620
chrXIII 272998 272999 . 220
chrXIII 273007 273008 . 340
chrXIII 273011 273012 . 120
chrXIII 273014 273015 . 120
chrXIII 273017 273018 . 180
chrXIII 273020 273021 . 320
chrXIII 273028 273029 . 1180
chrXIII 273034 273035 . 140
chrXIII 273051 273052 . 140
chrXIII 273086 273087 . 280
chrXIII 273164 273165 . 560
chrXIII 273179 273180 . 320
chrXIII 273197 273198 . 140
chrXIII 273210 273211 . 180
chrXIII 273216 273217 . 120
chrXIII 273304 273305 . 240
chrXIII 273340 273341 . 160
chrXIII 273358 273359 . 140
chrXIII 273361 273362 . 140
chrXIII 273380 273381 . 180
chrXIII 273420 273421 . 480
chrXIII 273615 273616 . 220
chrXIII 273709 273710 . 320
chrXIII 273767 273768 . 180
chrXIII 273782 273783 . 380
chrXIII 273785 273786 . 1520
chrXIII 273793 273794 . 440
chrXIII 273794 273795 . 200
chrXIII 273796 273797 . 160
chrXIII 273805 273806 . 1000
chrXIII 273815 273816 . 280
chrXIII 273826 273827 . 2860
chrXIII 273834 273835 . 560
chrXIII 273837 273838 . 340
chrXIII 273839 273840 . 120
chrXIII 273840 273841 . 1540
chrXIII 273846 273847 . 500
chrXIII 273851 273852 . 740
chrXIII 273852 273853 . 260
chrXIII 273853 273854 . 460
chrXIII 273854 273855 . 200
chrXIII 273856 273857 . 280
chrXIII 273859 273860 . 140
chrXIII 273860 273861 . 620
chrXIII 273864 273865 . 1520
chrXIII 273873 273874 . 1080
chrXIII 273886 273887 . 280
chrXIII 273892 273893 . 2160
chrXIII 273898 273899 . 940
chrXIII 273899 273900 . 120
chrXIII 273901 273902 . 820
chrXIII 273901 273902 . 400
chrXIII 273902 273903 . 140
chrXIII 273904 273905 . 1120
chrXIII 273907 273908 . 2080
chrXIII 273910 273911 . 1100
chrXIII 273913 273914 . 120
chrXIII 273913 273914 . 1340
chrXIII 273915 273916 . 1660
chrXIII 273915 273916 . 120
chrXIII 273916 273917 . 400
chrXIII 273917 273918 . 2380
chrXIII 273919 273920 . 640
chrXIII 273926 273927 . 580
chrXIII 273932 273933 . 220
chrXIII 273936 273937 . 220
chrXIII 273937 273938 . 400
chrXIII 273952 273953 . 120
chrXIII 274089 274090 . 120
chrXIII 274256 274257 . 160
chrXIII 275445 275446 . 160
chrXIII 275455 275456 . 120
chrXIII 275570 275571 . 120
chrXIII 275581 275582 . 120
chrXIII 275606 275607 . 160
chrXIII 275607 275608 . 240
chrXIII 275609 275610 . 120
chrXIII 275614 275615 . 120
chrXIII 275617 275618 . 260
chrXIII 275655 275656 . 240
chrXIII 275659 275660 . 180
chrXIII 275730 275731 . 420
chrXIII 275736 275737 . 340
chrXIII 275736 275737 . 280
chrXIII 275742 275743 . 160
chrXIII 275747 275748 . 320
chrXIII 275754 275755 . 120
chrXIII 275755 275756 . 260
chrXIII 275755 275756 . 160
chrXIII 275756 275757 . 120
chrXIII 275756 275757 . 140
chrXIII 275760 275761 . 120
chrXIII 275760 275761 . 120
chrXIII 275767 275768 . 660
chrXIII 275782 275783 . 120
chrXIII 275786 275787 . 1060
chrXIII 275786 275787 . 120
chrXIII 275789 275790 . 340
chrXIII 275793 275794 . 300
chrXIII 275793 275794 . 120
chrXIII 275794 275795 . 320
chrXIII 275794 275795 . 200
chrXIII 275797 275798 . 900
chrXIII 275799 275800 . 180
chrXIII 275800 275801 . 800
chrXIII 275800 275801 . 140
chrXIII 275805 275806 . 140
chrXIII 275808 275809 . 120
chrXIII 275810 275811 . 460
chrXIII 275813 275814 . 160
chrXIII 275814 275815 . 120
chrXIII 275819 275820 . 160
chrXIII 275821 275822 . 120
chrXIII 275821 275822 . 340
chrXIII 275824 275825 . 140
chrXIII 275827 275828 . 540
chrXIII 275831 275832 . 140
chrXIII 275831 275832 . 180
chrXIII 275832 275833 . 120
chrXIII 275838 275839 . 740
chrXIII 275839 275840 . 120
chrXIII 275840 275841 . 180
chrXIII 275844 275845 . 140
chrXIII 275848 275849 . 180
chrXIII 275880 275881 . 140
chrXIII 275887 275888 . 120
chrXIII 275887 275888 . 400
chrXIII 275897 275898 . 240
chrXIII 275900 275901 . 840
chrXIII 275901 275902 . 200
chrXIII 275903 275904 . 160
chrXIII 275906 275907 . 360
chrXIII 275906 275907 . 280
chrXIII 275908 275909 . 120
chrXIII 275912 275913 . 140
chrXIII 275915 275916 . 140
chrXIII 275915 275916 . 400
chrXIII 275920 275921 . 620
chrXIII 275921 275922 . 340
chrXIII 275922 275923 . 360
chrXIII 275926 275927 . 740
chrXIII 275931 275932 . 420
chrXIII 275937 275938 . 120
chrXIII 275953 275954 . 120
chrXIII 275968 275969 . 660
chrXIII 275975 275976 . 140
chrXIII 276005 276006 . 120
chrXIII 276039 276040 . 140
chrXIII 276241 276242 . 200
chrXIII 276393 276394 . 140
chrXIII 276409 276410 . 220
chrXIII 277298 277299 . 140
chrXIII 277349 277350 . 140
chrXIII 277405 277406 . 160
chrXIII 277433 277434 . 140
chrXIII 277460 277461 . 120
chrXIII 277483 277484 . 160
chrXIII 277503 277504 . 140
chrXIII 277537 277538 . 120
chrXIII 277556 277557 . 120
chrXIII 277585 277586 . 120
chrXIII 277627 277628 . 120
chrXIII 277631 277632 . 120
chrXIII 277640 277641 . 120
chrXIII 277643 277644 . 140
chrXIII 277677 277678 . 140
chrXIII 277748 277749 . 240
chrXIII 277769 277770 . 260
chrXIII 277823 277824 . 200
chrXIII 277826 277827 . 440
chrXIII 277903 277904 . 780
chrXIII 277981 277982 . 180
chrXIII 277997 277998 . 200
chrXIII 278008 278009 . 120
chrXIII 278011 278012 . 260
chrXIII 278105 278106 . 140
chrXIII 278142 278143 . 300
chrXIII 278318 278319 . 120
chrXIII 278401 278402 . 200
chrXIII 278463 278464 . 260
chrXIII 278520 278521 . 120
chrXIII 278544 278545 . 120
chrXIII 278577 278578 . 440
chrXIII 278582 278583 . 200
chrXIII 278769 278770 . 180
chrXIII 278788 278789 . 580
chrXIII 278848 278849 . 140
chrXIII 278979 278980 . 120
chrXIII 279038 279039 . 220
chrXIII 279043 279044 . 160
chrXIII 279120 279121 . 240
chrXIII 279181 279182 . 120
chrXIII 279182 279183 . 120
chrXIII 279371 279372 . 320
chrXIII 279394 279395 . 120
chrXIII 279510 279511 . 120
chrXIII 279515 279516 . 120
chrXIII 279521 279522 . 120
chrXIII 279527 279528 . 260
chrXIII 279539 279540 . 120
chrXIII 279544 279545 . 200
chrXIII 279557 279558 . 420
chrXIII 279570 279571 . 140
chrXIII 279675 279676 . 220
chrXIII 279691 279692 . 140
chrXIII 279701 279702 . 120
chrXIII 279706 279707 . 180
chrXIII 279728 279729 . 560
chrXIII 279735 279736 . 240
chrXIII 279736 279737 . 220
chrXIII 279750 279751 . 140
chrXIII 279763 279764 . 180
chrXIII 279766 279767 . 120
chrXIII 279786 279787 . 400
chrXIII 279871 279872 . 160
chrXIII 279889 279890 . 560
chrXIII 279899 279900 . 160
chrXIII 279925 279926 . 160
chrXIII 279935 279936 . 320
chrXIII 279937 279938 . 120
chrXIII 279942 279943 . 640
chrXIII 279945 279946 . 200
chrXIII 279951 279952 . 120
chrXIII 279953 279954 . 540
chrXIII 279957 279958 . 340
chrXIII 279959 279960 . 200
chrXIII 279973 279974 . 140
chrXIII 279982 279983 . 280
chrXIII 279983 279984 . 340
chrXIII 279992 279993 . 120
chrXIII 279999 280000 . 140
chrXIII 280002 280003 . 140
chrXIII 280006 280007 . 160
chrXIII 280012 280013 . 120
chrXIII 280020 280021 . 200
chrXIII 280025 280026 . 720
chrXIII 280029 280030 . 320
chrXIII 280030 280031 . 120
chrXIII 280033 280034 . 320
chrXIII 280033 280034 . 380
chrXIII 280036 280037 . 500
chrXIII 280042 280043 . 340
chrXIII 280046 280047 . 200
chrXIII 280053 280054 . 140
chrXIII 280060 280061 . 200
chrXIII 280065 280066 . 240
chrXIII 280075 280076 . 340
chrXIII 280075 280076 . 140
chrXIII 280077 280078 . 200
chrXIII 280084 280085 . 200
chrXIII 280086 280087 . 120
chrXIII 280087 280088 . 300
chrXIII 280087 280088 . 120
chrXIII 280098 280099 . 160
chrXIII 280098 280099 . 400
chrXIII 280101 280102 . 140
chrXIII 280112 280113 . 200
chrXIII 280124 280125 . 120
chrXIII 280127 280128 . 120
chrXIII 280131 280132 . 140
chrXIII 280134 280135 . 120
chrXIII 280135 280136 . 500
chrXIII 280142 280143 . 140
chrXIII 280149 280150 . 220
chrXIII 280169 280170 . 180
chrXIII 280172 280173 . 140
chrXIII 280184 280185 . 140
chrXIII 280185 280186 . 280
chrXIII 280203 280204 . 180
chrXIII 280205 280206 . 340
chrXIII 280213 280214 . 140
chrXIII 280224 280225 . 120
chrXIII 280235 280236 . 680
chrXIII 280251 280252 . 300
chrXIII 280253 280254 . 120
chrXIII 280280 280281 . 240
chrXIII 280293 280294 . 120
chrXIII 280301 280302 . 560
chrXIII 280315 280316 . 400
chrXIII 280323 280324 . 820
chrXIII 280332 280333 . 180
chrXIII 280334 280335 . 300
chrXIII 280334 280335 . 500
chrXIII 280335 280336 . 160
chrXIII 280348 280349 . 120
chrXIII 280369 280370 . 1060
chrXIII 280391 280392 . 400
chrXIII 280398 280399 . 460
chrXIII 280405 280406 . 260
chrXIII 280415 280416 . 180
chrXIII 280487 280488 . 120
chrXIII 280570 280571 . 240
chrXIII 280620 280621 . 240
chrXIII 280625 280626 . 120
chrXIII 280629 280630 . 200
chrXIII 280638 280639 . 120
chrXIII 280703 280704 . 120
chrXIII 280716 280717 . 280
chrXIII 280764 280765 . 120
chrXIII 280767 280768 . 140
chrXIII 280800 280801 . 140
chrXIII 280818 280819 . 120
chrXIII 281257 281258 . 180
chrXIII 281524 281525 . 160
chrXIII 281644 281645 . 200
chrXIII 281879 281880 . 120
chrXIII 281915 281916 . 220
chrXIII 281973 281974 . 140
chrXIII 281996 281997 . 120
chrXIII 282022 282023 . 160
chrXIII 282041 282042 . 120
chrXIII 282114 282115 . 120
chrXIII 282153 282154 . 120
chrXIII 282170 282171 . 280
chrXIII 282271 282272 . 220
chrXIII 282429 282430 . 380
chrXIII 282451 282452 . 360
chrXIII 282457 282458 . 160
chrXIII 282462 282463 . 200
chrXIII 282481 282482 . 220
chrXIII 282482 282483 . 140
chrXIII 282491 282492 . 220
chrXIII 282499 282500 . 140
chrXIII 282514 282515 . 220
chrXIII 282619 282620 . 240
chrXIII 282620 282621 . 200
chrXIII 282621 282622 . 120
chrXIII 282623 282624 . 260
chrXIII 282628 282629 . 140
chrXIII 282633 282634 . 140
chrXIII 282636 282637 . 320
chrXIII 282655 282656 . 180
chrXIII 282712 282713 . 160
chrXIII 282746 282747 . 120
chrXIII 282766 282767 . 160
chrXIII 282769 282770 . 120
chrXIII 282774 282775 . 160
chrXIII 282777 282778 . 260
chrXIII 282782 282783 . 160
chrXIII 282789 282790 . 140
chrXIII 282791 282792 . 200
chrXIII 282798 282799 . 200
chrXIII 282800 282801 . 160
chrXIII 282805 282806 . 180
chrXIII 282805 282806 . 140
chrXIII 282813 282814 . 220
chrXIII 282821 282822 . 240
chrXIII 282823 282824 . 200
chrXIII 282831 282832 . 140
chrXIII 282835 282836 . 160
chrXIII 282841 282842 . 660
chrXIII 282852 282853 . 120
chrXIII 282855 282856 . 200
chrXIII 282857 282858 . 180
chrXIII 282861 282862 . 680
chrXIII 282861 282862 . 120
chrXIII 282863 282864 . 120
chrXIII 282863 282864 . 120
chrXIII 282864 282865 . 200
chrXIII 282865 282866 . 220
chrXIII 282868 282869 . 340
chrXIII 282874 282875 . 120
chrXIII 282882 282883 . 240
chrXIII 282888 282889 . 180
chrXIII 282906 282907 . 200
chrXIII 282911 282912 . 240
chrXIII 282923 282924 . 360
chrXIII 282924 282925 . 340
chrXIII 282934 282935 . 520
chrXIII 282938 282939 . 880
chrXIII 282949 282950 . 120
chrXIII 282950 282951 . 400
chrXIII 282956 282957 . 160
chrXIII 282968 282969 . 500
chrXIII 282970 282971 . 460
chrXIII 282974 282975 . 240
chrXIII 282982 282983 . 120
chrXIII 282985 282986 . 140
chrXIII 282990 282991 . 340
chrXIII 282993 282994 . 260
chrXIII 282996 282997 . 240
chrXIII 283001 283002 . 140
chrXIII 283009 283010 . 140
chrXIII 283028 283029 . 140
chrXIII 283035 283036 . 400
chrXIII 283044 283045 . 260
chrXIII 283053 283054 . 120
chrXIII 283055 283056 . 120
chrXIII 283055 283056 . 260
chrXIII 283068 283069 . 720
chrXIII 283076 283077 . 860
chrXIII 283088 283089 . 120
chrXIII 283088 283089 . 240
chrXIII 283089 283090 . 120
chrXIII 283091 283092 . 140
chrXIII 283096 283097 . 900
chrXIII 283104 283105 . 600
chrXIII 283104 283105 . 120
chrXIII 283108 283109 . 500
chrXIII 283110 283111 . 240
chrXIII 283115 283116 . 140
chrXIII 283123 283124 . 200
chrXIII 283133 283134 . 420
chrXIII 283140 283141 . 200
chrXIII 283144 283145 . 120
chrXIII 283155 283156 . 160
chrXIII 283160 283161 . 120
chrXIII 283164 283165 . 140
chrXIII 283168 283169 . 120
chrXIII 283173 283174 . 120
chrXIII 283174 283175 . 800
chrXIII 283181 283182 . 220
chrXIII 283192 283193 . 180
chrXIII 283194 283195 . 820
chrXIII 283195 283196 . 180
chrXIII 283206 283207 . 980
chrXIII 283213 283214 . 200
chrXIII 283218 283219 . 120
chrXIII 283218 283219 . 120
chrXIII 283219 283220 . 120
chrXIII 283225 283226 . 180
chrXIII 283227 283228 . 220
chrXIII 283235 283236 . 120
chrXIII 283239 283240 . 560
chrXIII 283244 283245 . 160
chrXIII 283253 283254 . 180
chrXIII 283265 283266 . 120
chrXIII 283268 283269 . 240
chrXIII 283272 283273 . 180
chrXIII 283283 283284 . 460
chrXIII 283286 283287 . 140
chrXIII 283315 283316 . 120
chrXIII 283319 283320 . 120
chrXIII 283319 283320 . 180
chrXIII 283377 283378 . 320
chrXIII 283391 283392 . 260
chrXIII 283394 283395 . 580
chrXIII 283404 283405 . 400
chrXIII 283407 283408 . 300
chrXIII 283440 283441 . 280
chrXIII 283445 283446 . 160
chrXIII 283451 283452 . 320
chrXIII 283456 283457 . 180
chrXIII 283466 283467 . 120
chrXIII 283468 283469 . 200
chrXIII 283469 283470 . 120
chrXIII 283474 283475 . 660
chrXIII 283480 283481 . 340
chrXIII 283485 283486 . 840
chrXIII 283489 283490 . 160
chrXIII 283493 283494 . 780
chrXIII 283505 283506 . 160
chrXIII 283518 283519 . 140
chrXIII 283537 283538 . 380
chrXIII 283541 283542 . 200
chrXIII 283675 283676 . 120
chrXIII 283686 283687 . 200
chrXIII 283747 283748 . 740
chrXIII 283762 283763 . 120
chrXIII 283881 283882 . 180
chrXIII 283888 283889 . 780
chrXIII 283896 283897 . 240
chrXIII 283901 283902 . 140
chrXIII 283910 283911 . 660
chrXIII 283912 283913 . 680
chrXIII 283917 283918 . 320
chrXIII 283926 283927 . 1700
chrXIII 283931 283932 . 300
chrXIII 283936 283937 . 240
chrXIII 283936 283937 . 180
chrXIII 283937 283938 . 120
chrXIII 283941 283942 . 380
chrXIII 283948 283949 . 360
chrXIII 283952 283953 . 340
chrXIII 283956 283957 . 860
chrXIII 283963 283964 . 820
chrXIII 283963 283964 . 200
chrXIII 283966 283967 . 460
chrXIII 283967 283968 . 220
chrXIII 283976 283977 . 320
chrXIII 283977 283978 . 140
chrXIII 283980 283981 . 260
chrXIII 283982 283983 . 200
chrXIII 283984 283985 . 260
chrXIII 283986 283987 . 120
chrXIII 284008 284009 . 220
chrXIII 284020 284021 . 120
chrXIII 284023 284024 . 260
chrXIII 284027 284028 . 120
chrXIII 284190 284191 . 1160
chrXIII 284198 284199 . 220
chrXIII 284205 284206 . 180
chrXIII 284208 284209 . 140
chrXIII 284217 284218 . 140
chrXIII 284286 284287 . 580
chrXIII 284303 284304 . 160
chrXIII 284472 284473 . 420
chrXIII 284477 284478 . 220
chrXIII 284485 284486 . 280
chrXIII 284489 284490 . 120
chrXIII 284492 284493 . 120
chrXIII 284499 284500 . 160
chrXIII 284530 284531 . 140
chrXIII 284645 284646 . 300
chrXIII 284646 284647 . 140
chrXIII 284649 284650 . 140
chrXIII 284652 284653 . 120
chrXIII 284657 284658 . 120
chrXIII 284668 284669 . 120
chrXIII 284680 284681 . 820
chrXIII 284684 284685 . 240
chrXIII 284691 284692 . 120
chrXIII 284736 284737 . 160
chrXIII 284739 284740 . 260
chrXIII 284743 284744 . 160
chrXIII 284745 284746 . 360
chrXIII 284759 284760 . 240
chrXIII 284762 284763 . 140
chrXIII 284773 284774 . 420
chrXIII 284781 284782 . 120
chrXIII 284781 284782 . 180
chrXIII 284788 284789 . 160
chrXIII 284789 284790 . 120
chrXIII 284796 284797 . 240
chrXIII 284796 284797 . 220
chrXIII 284808 284809 . 220
chrXIII 284816 284817 . 380
chrXIII 284821 284822 . 120
chrXIII 284826 284827 . 300
chrXIII 284828 284829 . 220
chrXIII 284830 284831 . 160
chrXIII 284840 284841 . 180
chrXIII 284848 284849 . 140
chrXIII 284850 284851 . 140
chrXIII 284917 284918 . 200
chrXIII 284965 284966 . 160
chrXIII 285026 285027 . 140
chrXIII 285040 285041 . 120
chrXIII 285114 285115 . 120
chrXIII 286094 286095 . 140
chrXIII 286106 286107 . 220
chrXIII 286115 286116 . 260
chrXIII 286153 286154 . 140
chrXIII 286291 286292 . 120
chrXIII 286298 286299 . 360
chrXIII 286303 286304 . 200
chrXIII 286321 286322 . 120
chrXIII 286419 286420 . 640
chrXIII 286449 286450 . 220
chrXIII 286470 286471 . 160
chrXIII 286494 286495 . 620
chrXIII 286497 286498 . 160
chrXIII 286501 286502 . 120
chrXIII 286508 286509 . 220
chrXIII 286509 286510 . 120
chrXIII 286516 286517 . 220
chrXIII 286521 286522 . 220
chrXIII 286526 286527 . 180
chrXIII 286529 286530 . 520
chrXIII 286530 286531 . 220
chrXIII 286532 286533 . 260
chrXIII 286537 286538 . 240
chrXIII 286562 286563 . 920
chrXIII 286571 286572 . 260
chrXIII 286594 286595 . 120
chrXIII 286604 286605 . 120
chrXIII 286613 286614 . 620
chrXIII 286644 286645 . 200
chrXIII 286673 286674 . 980
chrXIII 286710 286711 . 200
chrXIII 286714 286715 . 260
chrXIII 286771 286772 . 200
chrXIII 286832 286833 . 880
chrXIII 286877 286878 . 460
chrXIII 286883 286884 . 240
chrXIII 286888 286889 . 340
chrXIII 286902 286903 . 820
chrXIII 286905 286906 . 700
chrXIII 286912 286913 . 340
chrXIII 286919 286920 . 180
chrXIII 286958 286959 . 500
chrXIII 286963 286964 . 240
chrXIII 286969 286970 . 120
chrXIII 286971 286972 . 1000
chrXIII 286977 286978 . 180
chrXIII 286988 286989 . 160
chrXIII 286991 286992 . 500
chrXIII 286999 287000 . 240
chrXIII 287007 287008 . 220
chrXIII 287038 287039 . 120
chrXIII 287050 287051 . 280
chrXIII 287065 287066 . 200
chrXIII 287080 287081 . 120
chrXIII 287091 287092 . 240
chrXIII 287092 287093 . 140
chrXIII 287093 287094 . 880
chrXIII 287095 287096 . 160
chrXIII 287100 287101 . 180
chrXIII 287104 287105 . 1720
chrXIII 287143 287144 . 160
chrXIII 287154 287155 . 460
chrXIII 287161 287162 . 380
chrXIII 287162 287163 . 160
chrXIII 287164 287165 . 120
chrXIII 287171 287172 . 260
chrXIII 287176 287177 . 200
chrXIII 287178 287179 . 120
chrXIII 287186 287187 . 120
chrXIII 287197 287198 . 260
chrXIII 287205 287206 . 140
chrXIII 287212 287213 . 140
chrXIII 287224 287225 . 120
chrXIII 287241 287242 . 140
chrXIII 287292 287293 . 120
chrXIII 287319 287320 . 300
chrXIII 287322 287323 . 200
chrXIII 287325 287326 . 260
chrXIII 287339 287340 . 700
chrXIII 287367 287368 . 120
chrXIII 287377 287378 . 400
chrXIII 287431 287432 . 140
chrXIII 287475 287476 . 240
chrXIII 287478 287479 . 120
chrXIII 287545 287546 . 180
chrXIII 287625 287626 . 200
chrXIII 287636 287637 . 180
chrXIII 287662 287663 . 240
chrXIII 287727 287728 . 480
chrXIII 287731 287732 . 300
chrXIII 287806 287807 . 200
chrXIII 287831 287832 . 260
chrXIII 287841 287842 . 600
chrXIII 287844 287845 . 120
chrXIII 287852 287853 . 140
chrXIII 287862 287863 . 220
chrXIII 287875 287876 . 160
chrXIII 287878 287879 . 120
chrXIII 287884 287885 . 300
chrXIII 287918 287919 . 300
chrXIII 288142 288143 . 460
chrXIII 288345 288346 . 580
chrXIII 288459 288460 . 120
chrXIII 288504 288505 . 260
chrXIII 288507 288508 . 180
chrXIII 288517 288518 . 120
chrXIII 288526 288527 . 180
chrXIII 288563 288564 . 480
chrXIII 288563 288564 . 300
chrXIII 288585 288586 . 340
chrXIII 288640 288641 . 1100
chrXIII 288649 288650 . 120
chrXIII 288810 288811 . 160
chrXIII 288937 288938 . 240
chrXIII 288943 288944 . 140
chrXIII 288966 288967 . 240
chrXIII 288998 288999 . 220
chrXIII 289108 289109 . 160
chrXIII 289128 289129 . 180
chrXIII 289185 289186 . 120
chrXIII 289222 289223 . 600
chrXIII 289229 289230 . 140
chrXIII 289311 289312 . 280
chrXIII 289384 289385 . 300
chrXIII 289392 289393 . 1440
chrXIII 289426 289427 . 160
chrXIII 289453 289454 . 120
chrXIII 289457 289458 . 420
chrXIII 289473 289474 . 300
chrXIII 289483 289484 . 200
chrXIII 289486 289487 . 360
chrXIII 289498 289499 . 200
chrXIII 289501 289502 . 120
chrXIII 289507 289508 . 380
chrXIII 289525 289526 . 220
chrXIII 289537 289538 . 200
chrXIII 289588 289589 . 2560
chrXIII 289611 289612 . 280
chrXIII 289625 289626 . 120
chrXIII 289634 289635 . 360
chrXIII 289640 289641 . 140
chrXIII 289651 289652 . 480
chrXIII 289671 289672 . 700
chrXIII 289746 289747 . 280
chrXIII 289759 289760 . 140
chrXIII 289802 289803 . 120
chrXIII 289802 289803 . 140
chrXIII 289818 289819 . 480
chrXIII 289821 289822 . 620
chrXIII 289823 289824 . 480
chrXIII 289829 289830 . 560
chrXIII 289833 289834 . 220
chrXIII 289834 289835 . 160
chrXIII 289851 289852 . 220
chrXIII 289874 289875 . 400
chrXIII 289886 289887 . 700
chrXIII 289892 289893 . 360
chrXIII 289895 289896 . 240
chrXIII 289902 289903 . 620
chrXIII 289914 289915 . 140
chrXIII 289918 289919 . 280
chrXIII 289926 289927 . 340
chrXIII 289970 289971 . 120
chrXIII 290041 290042 . 260
chrXIII 290042 290043 . 140
chrXIII 290058 290059 . 180
chrXIII 290067 290068 . 540
chrXIII 290072 290073 . 120
chrXIII 290080 290081 . 140
chrXIII 290085 290086 . 140
chrXIII 290090 290091 . 260
chrXIII 290102 290103 . 280
chrXIII 290110 290111 . 140
chrXIII 290124 290125 . 220
chrXIII 290132 290133 . 200
chrXIII 290158 290159 . 160
chrXIII 290203 290204 . 1540
chrXIII 290241 290242 . 220
chrXIII 290274 290275 . 280
chrXIII 290288 290289 . 160
chrXIII 290307 290308 . 480
chrXIII 290352 290353 . 120
chrXIII 290375 290376 . 160
chrXIII 290390 290391 . 160
chrXIII 290417 290418 . 500
chrXIII 290482 290483 . 240
chrXIII 290488 290489 . 1100
chrXIII 290519 290520 . 120
chrXIII 290535 290536 . 140
chrXIII 290540 290541 . 120
chrXIII 290542 290543 . 120
chrXIII 290548 290549 . 140
chrXIII 290572 290573 . 220
chrXIII 290579 290580 . 140
chrXIII 290601 290602 . 140
chrXIII 290677 290678 . 120
chrXIII 290695 290696 . 140
chrXIII 290703 290704 . 340
chrXIII 290709 290710 . 140
chrXIII 290712 290713 . 400
chrXIII 290716 290717 . 960
chrXIII 290720 290721 . 160
chrXIII 290725 290726 . 180
chrXIII 290800 290801 . 180
chrXIII 290905 290906 . 240
chrXIII 290909 290910 . 1300
chrXIII 290911 290912 . 160
chrXIII 290914 290915 . 280
chrXIII 290920 290921 . 1840
chrXIII 290929 290930 . 180
chrXIII 290938 290939 . 760
chrXIII 290952 290953 . 120
chrXIII 290961 290962 . 1100
chrXIII 290965 290966 . 140
chrXIII 290967 290968 . 140
chrXIII 290967 290968 . 140
chrXIII 290978 290979 . 1460
chrXIII 290987 290988 . 840
chrXIII 291005 291006 . 220
chrXIII 291011 291012 . 660
chrXIII 291017 291018 . 120
chrXIII 291023 291024 . 1000
chrXIII 291034 291035 . 240
chrXIII 291166 291167 . 140
chrXIII 291169 291170 . 280
chrXIII 291173 291174 . 140
chrXIII 291179 291180 . 140
chrXIII 291320 291321 . 220
chrXIII 291331 291332 . 160
chrXIII 291338 291339 . 120
chrXIII 291377 291378 . 120
chrXIII 291448 291449 . 160
chrXIII 291510 291511 . 320
chrXIII 291549 291550 . 900
chrXIII 291629 291630 . 140
chrXIII 291754 291755 . 280
chrXIII 291887 291888 . 220
chrXIII 291890 291891 . 120
chrXIII 291968 291969 . 120
chrXIII 291984 291985 . 140
chrXIII 292086 292087 . 240
chrXIII 292167 292168 . 140
chrXIII 292284 292285 . 340
chrXIII 292366 292367 . 160
chrXIII 292369 292370 . 780
chrXIII 292706 292707 . 160
chrXIII 292745 292746 . 120
chrXIII 293086 293087 . 140
chrXIII 293091 293092 . 380
chrXIII 293650 293651 . 160
chrXIII 293895 293896 . 200
chrXIII 293988 293989 . 260
chrXIII 294045 294046 . 1160
chrXIII 294190 294191 . 120
chrXIII 294196 294197 . 220
chrXIII 294213 294214 . 160
chrXIII 294240 294241 . 180
chrXIII 294277 294278 . 140
chrXIII 294291 294292 . 220
chrXIII 294387 294388 . 120
chrXIII 294438 294439 . 240
chrXIII 294451 294452 . 240
chrXIII 294476 294477 . 120
chrXIII 294497 294498 . 120
chrXIII 294506 294507 . 440
chrXIII 294509 294510 . 200
chrXIII 294547 294548 . 180
chrXIII 294586 294587 . 120
chrXIII 294656 294657 . 160
chrXIII 294733 294734 . 480
chrXIII 294756 294757 . 120
chrXIII 294800 294801 . 200
chrXIII 294855 294856 . 120
chrXIII 294869 294870 . 160
chrXIII 294878 294879 . 180
chrXIII 294880 294881 . 200
chrXIII 294977 294978 . 720
chrXIII 296663 296664 . 220
chrXIII 296667 296668 . 480
chrXIII 296673 296674 . 120
chrXIII 296685 296686 . 260
chrXIII 296839 296840 . 160
chrXIII 296841 296842 . 360
chrXIII 296849 296850 . 480
chrXIII 296851 296852 . 140
chrXIII 296857 296858 . 200
chrXIII 296861 296862 . 200
chrXIII 296866 296867 . 300
chrXIII 296872 296873 . 140
chrXIII 296876 296877 . 180
chrXIII 296876 296877 . 300
chrXIII 296880 296881 . 420
chrXIII 296881 296882 . 120
chrXIII 296883 296884 . 980
chrXIII 296886 296887 . 200
chrXIII 296886 296887 . 140
chrXIII 296892 296893 . 640
chrXIII 296895 296896 . 260
chrXIII 297012 297013 . 140
chrXIII 297022 297023 . 440
chrXIII 297023 297024 . 140
chrXIII 297024 297025 . 180
chrXIII 297038 297039 . 560
chrXIII 297039 297040 . 180
chrXIII 297061 297062 . 220
chrXIII 297067 297068 . 120
chrXIII 297070 297071 . 120
chrXIII 297089 297090 . 120
chrXIII 297104 297105 . 200
chrXIII 297108 297109 . 120
chrXIII 297244 297245 . 860
chrXIII 297682 297683 . 120
chrXIII 297741 297742 . 160
chrXIII 297843 297844 . 720
chrXIII 297899 297900 . 140
chrXIII 297904 297905 . 160
chrXIII 297933 297934 . 180
chrXIII 297960 297961 . 400
chrXIII 298044 298045 . 200
chrXIII 298078 298079 . 120
chrXIII 298118 298119 . 160
chrXIII 298139 298140 . 140
chrXIII 298160 298161 . 120
chrXIII 298165 298166 . 1420
chrXIII 298207 298208 . 340
chrXIII 298257 298258 . 520
chrXIII 298300 298301 . 360
chrXIII 298307 298308 . 120
chrXIII 298311 298312 . 120
chrXIII 298322 298323 . 1300
chrXIII 298328 298329 . 200
chrXIII 298381 298382 . 140
chrXIII 298391 298392 . 140
chrXIII 298396 298397 . 200
chrXIII 298405 298406 . 280
chrXIII 298443 298444 . 340
chrXIII 298446 298447 . 140
chrXIII 298471 298472 . 120
chrXIII 298475 298476 . 680
chrXIII 298476 298477 . 300
chrXIII 298476 298477 . 160
chrXIII 298478 298479 . 140
chrXIII 298481 298482 . 120
chrXIII 298481 298482 . 240
chrXIII 298512 298513 . 220
chrXIII 298556 298557 . 180
chrXIII 298580 298581 . 120
chrXIII 298584 298585 . 160
chrXIII 298602 298603 . 300
chrXIII 298607 298608 . 140
chrXIII 298641 298642 . 240
chrXIII 298643 298644 . 820
chrXIII 298650 298651 . 420
chrXIII 298656 298657 . 680
chrXIII 298672 298673 . 700
chrXIII 298683 298684 . 120
chrXIII 298684 298685 . 160
chrXIII 298686 298687 . 340
chrXIII 298691 298692 . 120
chrXIII 298702 298703 . 220
chrXIII 298739 298740 . 720
chrXIII 298745 298746 . 320
chrXIII 298757 298758 . 240
chrXIII 298763 298764 . 680
chrXIII 298765 298766 . 320
chrXIII 298766 298767 . 340
chrXIII 298766 298767 . 120
chrXIII 298768 298769 . 140
chrXIII 298769 298770 . 920
chrXIII 298772 298773 . 420
chrXIII 298774 298775 . 380
chrXIII 298779 298780 . 420
chrXIII 298779 298780 . 160
chrXIII 298783 298784 . 160
chrXIII 298789 298790 . 160
chrXIII 298790 298791 . 200
chrXIII 298812 298813 . 160
chrXIII 298818 298819 . 480
chrXIII 298825 298826 . 340
chrXIII 299446 299447 . 180
chrXIII 299671 299672 . 140
chrXIII 299917 299918 . 160
chrXIII 299999 300000 . 140
chrXIII 300053 300054 . 160
chrXIII 300059 300060 . 160
chrXIII 300337 300338 . 280
chrXIII 300502 300503 . 740
chrXIII 300508 300509 . 380
chrXIII 300509 300510 . 120
chrXIII 300510 300511 . 120
chrXIII 300518 300519 . 1080
chrXIII 300518 300519 . 280
chrXIII 300521 300522 . 200
chrXIII 300526 300527 . 140
chrXIII 300527 300528 . 1360
chrXIII 300530 300531 . 340
chrXIII 300547 300548 . 140
chrXIII 300548 300549 . 620
chrXIII 300551 300552 . 720
chrXIII 300566 300567 . 360
chrXIII 300571 300572 . 240
chrXIII 300578 300579 . 880
chrXIII 300583 300584 . 620
chrXIII 300590 300591 . 220
chrXIII 300594 300595 . 120
chrXIII 300594 300595 . 1020
chrXIII 300608 300609 . 740
chrXIII 300609 300610 . 520
chrXIII 300617 300618 . 300
chrXIII 300619 300620 . 700
chrXIII 300624 300625 . 920
chrXIII 300627 300628 . 120
chrXIII 300628 300629 . 420
chrXIII 300629 300630 . 1560
chrXIII 300654 300655 . 260
chrXIII 300673 300674 . 120
chrXIII 300682 300683 . 140
chrXIII 300690 300691 . 120
chrXIII 300712 300713 . 240
chrXIII 300744 300745 . 120
chrXIII 300802 300803 . 220
chrXIII 300823 300824 . 120
chrXIII 300835 300836 . 260
chrXIII 300839 300840 . 120
chrXIII 300845 300846 . 120
chrXIII 301120 301121 . 120
chrXIII 301636 301637 . 140
chrXIII 302189 302190 . 120
chrXIII 302357 302358 . 140
chrXIII 302388 302389 . 140
chrXIII 302507 302508 . 180
chrXIII 302527 302528 . 200
chrXIII 302592 302593 . 160
chrXIII 302618 302619 . 260
chrXIII 302621 302622 . 160
chrXIII 302637 302638 . 200
chrXIII 302648 302649 . 160
chrXIII 302676 302677 . 320
chrXIII 302680 302681 . 120
chrXIII 302682 302683 . 140
chrXIII 302685 302686 . 140
chrXIII 302695 302696 . 140
chrXIII 302761 302762 . 140
chrXIII 302769 302770 . 220
chrXIII 302772 302773 . 300
chrXIII 302775 302776 . 400
chrXIII 302776 302777 . 200
chrXIII 302777 302778 . 200
chrXIII 302783 302784 . 540
chrXIII 302789 302790 . 160
chrXIII 302794 302795 . 1000
chrXIII 302799 302800 . 120
chrXIII 302800 302801 . 340
chrXIII 302801 302802 . 120
chrXIII 302806 302807 . 2220
chrXIII 302810 302811 . 240
chrXIII 302816 302817 . 1200
chrXIII 302824 302825 . 380
chrXIII 302836 302837 . 140
chrXIII 302844 302845 . 200
chrXIII 302846 302847 . 300
chrXIII 302849 302850 . 240
chrXIII 302851 302852 . 120
chrXIII 302854 302855 . 120
chrXIII 302864 302865 . 120
chrXIII 302869 302870 . 120
chrXIII 302871 302872 . 120
chrXIII 302877 302878 . 600
chrXIII 302914 302915 . 320
chrXIII 302935 302936 . 160
chrXIII 302954 302955 . 140
chrXIII 302961 302962 . 220
chrXIII 302984 302985 . 240
chrXIII 302991 302992 . 180
chrXIII 302993 302994 . 160
chrXIII 302998 302999 . 220
chrXIII 303003 303004 . 140
chrXIII 303034 303035 . 260
chrXIII 303036 303037 . 120
chrXIII 303037 303038 . 180
chrXIII 303042 303043 . 120
chrXIII 303044 303045 . 120
chrXIII 303053 303054 . 120
chrXIII 303069 303070 . 660
chrXIII 303086 303087 . 560
chrXIII 303093 303094 . 120
chrXIII 303096 303097 . 220
chrXIII 303102 303103 . 780
chrXIII 303105 303106 . 440
chrXIII 303106 303107 . 120
chrXIII 303115 303116 . 1000
chrXIII 303119 303120 . 120
chrXIII 303122 303123 . 120
chrXIII 303132 303133 . 120
chrXIII 303260 303261 . 260
chrXIII 303267 303268 . 360
chrXIII 303334 303335 . 160
chrXIII 303837 303838 . 120
chrXIII 303854 303855 . 200
chrXIII 303861 303862 . 140
chrXIII 303889 303890 . 160
chrXIII 304762 304763 . 400
chrXIII 304844 304845 . 120
chrXIII 304888 304889 . 160
chrXIII 304932 304933 . 140
chrXIII 305226 305227 . 140
chrXIII 305490 305491 . 200
chrXIII 305705 305706 . 160
chrXIII 305738 305739 . 160
chrXIII 305766 305767 . 320
chrXIII 305774 305775 . 460
chrXIII 305777 305778 . 200
chrXIII 305839 305840 . 120
chrXIII 305880 305881 . 320
chrXIII 305891 305892 . 160
chrXIII 305906 305907 . 120
chrXIII 305906 305907 . 200
chrXIII 305907 305908 . 1240
chrXIII 305911 305912 . 260
chrXIII 305912 305913 . 160
chrXIII 305917 305918 . 160
chrXIII 305919 305920 . 180
chrXIII 305930 305931 . 160
chrXIII 305934 305935 . 320
chrXIII 305937 305938 . 320
chrXIII 305941 305942 . 280
chrXIII 305949 305950 . 120
chrXIII 305954 305955 . 360
chrXIII 305960 305961 . 300
chrXIII 305960 305961 . 160
chrXIII 305962 305963 . 120
chrXIII 305964 305965 . 260
chrXIII 305974 305975 . 2540
chrXIII 305983 305984 . 1580
chrXIII 305987 305988 . 140
chrXIII 305996 305997 . 1380
chrXIII 305999 306000 . 540
chrXIII 306002 306003 . 120
chrXIII 306005 306006 . 1120
chrXIII 306030 306031 . 240
chrXIII 306038 306039 . 120
chrXIII 306046 306047 . 200
chrXIII 306050 306051 . 360
chrXIII 306056 306057 . 180
chrXIII 306061 306062 . 140
chrXIII 306073 306074 . 300
chrXIII 306082 306083 . 1740
chrXIII 306091 306092 . 460
chrXIII 306096 306097 . 480
chrXIII 306101 306102 . 360
chrXIII 306108 306109 . 320
chrXIII 306109 306110 . 340
chrXIII 306115 306116 . 300
chrXIII 306136 306137 . 700
chrXIII 306142 306143 . 120
chrXIII 306146 306147 . 500
chrXIII 306151 306152 . 120
chrXIII 306156 306157 . 460
chrXIII 306190 306191 . 340
chrXIII 306210 306211 . 140
chrXIII 306212 306213 . 1060
chrXIII 306220 306221 . 220
chrXIII 306260 306261 . 260
chrXIII 306265 306266 . 120
chrXIII 306295 306296 . 240
chrXIII 306334 306335 . 360
chrXIII 306365 306366 . 260
chrXIII 306378 306379 . 140
chrXIII 306389 306390 . 520
chrXIII 306392 306393 . 680
chrXIII 306414 306415 . 260
chrXIII 306417 306418 . 1440
chrXIII 306420 306421 . 200
chrXIII 306423 306424 . 380
chrXIII 306431 306432 . 400
chrXIII 306441 306442 . 340
chrXIII 306447 306448 . 1220
chrXIII 306450 306451 . 160
chrXIII 306456 306457 . 140
chrXIII 306456 306457 . 180
chrXIII 306459 306460 . 520
chrXIII 306466 306467 . 120
chrXIII 306467 306468 . 200
chrXIII 306468 306469 . 620
chrXIII 306471 306472 . 200
chrXIII 306472 306473 . 540
chrXIII 306475 306476 . 860
chrXIII 306478 306479 . 120
chrXIII 306480 306481 . 120
chrXIII 306509 306510 . 200
chrXIII 306512 306513 . 360
chrXIII 306515 306516 . 220
chrXIII 306523 306524 . 480
chrXIII 306532 306533 . 660
chrXIII 306544 306545 . 400
chrXIII 306554 306555 . 740
chrXIII 306592 306593 . 120
chrXIII 306683 306684 . 360
chrXIII 306688 306689 . 120
chrXIII 306693 306694 . 360
chrXIII 306700 306701 . 180
chrXIII 306705 306706 . 320
chrXIII 306715 306716 . 820
chrXIII 306718 306719 . 220
chrXIII 306722 306723 . 220
chrXIII 306723 306724 . 220
chrXIII 306767 306768 . 120
chrXIII 306769 306770 . 460
chrXIII 306791 306792 . 280
chrXIII 306795 306796 . 220
chrXIII 306805 306806 . 120
chrXIII 306815 306816 . 180
chrXIII 306817 306818 . 660
chrXIII 306819 306820 . 180
chrXIII 306823 306824 . 300
chrXIII 306829 306830 . 180
chrXIII 306834 306835 . 180
chrXIII 306838 306839 . 280
chrXIII 306841 306842 . 120
chrXIII 306844 306845 . 240
chrXIII 306918 306919 . 160
chrXIII 306926 306927 . 140
chrXIII 306937 306938 . 300
chrXIII 306948 306949 . 120
chrXIII 306956 306957 . 160
chrXIII 306968 306969 . 280
chrXIII 306977 306978 . 120
chrXIII 306997 306998 . 140
chrXIII 307004 307005 . 160
chrXIII 307015 307016 . 280
chrXIII 307017 307018 . 200
chrXIII 307028 307029 . 220
chrXIII 307034 307035 . 560
chrXIII 307050 307051 . 200
chrXIII 307109 307110 . 140
chrXIII 307140 307141 . 120
chrXIII 307146 307147 . 120
chrXIII 307170 307171 . 200
chrXIII 307187 307188 . 280
chrXIII 307198 307199 . 620
chrXIII 307239 307240 . 120
chrXIII 307242 307243 . 120
chrXIII 307249 307250 . 200
chrXIII 307281 307282 . 340
chrXIII 307293 307294 . 580
chrXIII 307296 307297 . 220
chrXIII 307329 307330 . 180
chrXIII 307343 307344 . 2220
chrXIII 307355 307356 . 580
chrXIII 307374 307375 . 160
chrXIII 307493 307494 . 960
chrXIII 307688 307689 . 120
chrXIII 307701 307702 . 240
chrXIII 307873 307874 . 120
chrXIII 307896 307897 . 220
chrXIII 307927 307928 . 180
chrXIII 307939 307940 . 200
chrXIII 308012 308013 . 200
chrXIII 308082 308083 . 120
chrXIII 308238 308239 . 320
chrXIII 308255 308256 . 600
chrXIII 308290 308291 . 480
chrXIII 308318 308319 . 220
chrXIII 308407 308408 . 720
chrXIII 308413 308414 . 180
chrXIII 308470 308471 . 260
chrXIII 308502 308503 . 480
chrXIII 308520 308521 . 480
chrXIII 308532 308533 . 340
chrXIII 308536 308537 . 120
chrXIII 308557 308558 . 300
chrXIII 308576 308577 . 120
chrXIII 308608 308609 . 220
chrXIII 308630 308631 . 300
chrXIII 308730 308731 . 120
chrXIII 308744 308745 . 200
chrXIII 308782 308783 . 120
chrXIII 308791 308792 . 460
chrXIII 308798 308799 . 1200
chrXIII 308804 308805 . 200
chrXIII 308811 308812 . 340
chrXIII 308820 308821 . 120
chrXIII 308838 308839 . 920
chrXIII 308845 308846 . 220
chrXIII 308848 308849 . 1680
chrXIII 308861 308862 . 120
chrXIII 308870 308871 . 720
chrXIII 308873 308874 . 160
chrXIII 308877 308878 . 1260
chrXIII 308883 308884 . 160
chrXIII 308884 308885 . 980
chrXIII 308965 308966 . 120
chrXIII 308984 308985 . 120
chrXIII 309008 309009 . 140
chrXIII 309013 309014 . 220
chrXIII 309018 309019 . 1120
chrXIII 309022 309023 . 140
chrXIII 309023 309024 . 900
chrXIII 309028 309029 . 180
chrXIII 309029 309030 . 180
chrXIII 309033 309034 . 220
chrXIII 309034 309035 . 160
chrXIII 309036 309037 . 780
chrXIII 309037 309038 . 400
chrXIII 309044 309045 . 200
chrXIII 309055 309056 . 260
chrXIII 309067 309068 . 120
chrXIII 309075 309076 . 160
chrXIII 309095 309096 . 340
chrXIII 309200 309201 . 300
chrXIII 309219 309220 . 220
chrXIII 309227 309228 . 200
chrXIII 309235 309236 . 120
chrXIII 309237 309238 . 120
chrXIII 309241 309242 . 320
chrXIII 309247 309248 . 220
chrXIII 309250 309251 . 120
chrXIII 309257 309258 . 440
chrXIII 309257 309258 . 120
chrXIII 309258 309259 . 120
chrXIII 309261 309262 . 120
chrXIII 309266 309267 . 340
chrXIII 309315 309316 . 140
chrXIII 309337 309338 . 180
chrXIII 309386 309387 . 340
chrXIII 309453 309454 . 120
chrXIII 309457 309458 . 1320
chrXIII 309458 309459 . 1080
chrXIII 309466 309467 . 300
chrXIII 309470 309471 . 400
chrXIII 309477 309478 . 400
chrXIII 309535 309536 . 400
chrXIII 309540 309541 . 180
chrXIII 309548 309549 . 380
chrXIII 309556 309557 . 220
chrXIII 309559 309560 . 460
chrXIII 309562 309563 . 320
chrXIII 309562 309563 . 260
chrXIII 309570 309571 . 320
chrXIII 309571 309572 . 380
chrXIII 309573 309574 . 1640
chrXIII 309579 309580 . 600
chrXIII 309581 309582 . 120
chrXIII 309585 309586 . 860
chrXIII 309591 309592 . 140
chrXIII 309599 309600 . 300
chrXIII 309601 309602 . 200
chrXIII 309601 309602 . 120
chrXIII 309605 309606 . 540
chrXIII 309628 309629 . 500
chrXIII 309628 309629 . 220
chrXIII 309634 309635 . 200
chrXIII 309634 309635 . 380
chrXIII 309638 309639 . 760
chrXIII 309641 309642 . 400
chrXIII 309646 309647 . 200
chrXIII 309647 309648 . 180
chrXIII 309649 309650 . 960
chrXIII 309653 309654 . 900
chrXIII 309655 309656 . 120
chrXIII 309658 309659 . 260
chrXIII 309658 309659 . 260
chrXIII 309659 309660 . 640
chrXIII 309661 309662 . 600
chrXIII 309664 309665 . 480
chrXIII 309664 309665 . 300
chrXIII 309665 309666 . 500
chrXIII 309666 309667 . 760
chrXIII 309669 309670 . 280
chrXIII 309669 309670 . 120
chrXIII 309670 309671 . 900
chrXIII 309670 309671 . 120
chrXIII 309672 309673 . 240
chrXIII 309673 309674 . 360
chrXIII 309682 309683 . 280
chrXIII 309738 309739 . 160
chrXIII 309765 309766 . 180
chrXIII 309778 309779 . 200
chrXIII 309790 309791 . 1000
chrXIII 309792 309793 . 440
chrXIII 309837 309838 . 120
chrXIII 309895 309896 . 520
chrXIII 309941 309942 . 120
chrXIII 309980 309981 . 200
chrXIII 309982 309983 . 240
chrXIII 310010 310011 . 520
chrXIII 310058 310059 . 240
chrXIII 310067 310068 . 160
chrXIII 310099 310100 . 160
chrXIII 310103 310104 . 180
chrXIII 310203 310204 . 240
chrXIII 310249 310250 . 140
chrXIII 310285 310286 . 200
chrXIII 310308 310309 . 560
chrXIII 310314 310315 . 120
chrXIII 310344 310345 . 120
chrXIII 310360 310361 . 120
chrXIII 310362 310363 . 160
chrXIII 310370 310371 . 460
chrXIII 310390 310391 . 140
chrXIII 310412 310413 . 160
chrXIII 310431 310432 . 120
chrXIII 310520 310521 . 160
chrXIII 310535 310536 . 140
chrXIII 310585 310586 . 400
chrXIII 310629 310630 . 120
chrXIII 310778 310779 . 120
chrXIII 310813 310814 . 140
chrXIII 310832 310833 . 300
chrXIII 311102 311103 . 380
chrXIII 311171 311172 . 640
chrXIII 311179 311180 . 400
chrXIII 311186 311187 . 200
chrXIII 311196 311197 . 360
chrXIII 311207 311208 . 180
chrXIII 311228 311229 . 620
chrXIII 311237 311238 . 860
chrXIII 311365 311366 . 220
chrXIII 311384 311385 . 140
chrXIII 311397 311398 . 120
chrXIII 311450 311451 . 140
chrXIII 311454 311455 . 200
chrXIII 311475 311476 . 400
chrXIII 311495 311496 . 120
chrXIII 311543 311544 . 400
chrXIII 311548 311549 . 120
chrXIII 311557 311558 . 1960
chrXIII 311816 311817 . 520
chrXIII 311877 311878 . 120
chrXIII 312062 312063 . 160
chrXIII 312063 312064 . 120
chrXIII 312076 312077 . 140
chrXIII 312080 312081 . 140
chrXIII 312081 312082 . 540
chrXIII 312086 312087 . 160
chrXIII 312095 312096 . 140
chrXIII 312103 312104 . 300
chrXIII 312109 312110 . 220
chrXIII 312112 312113 . 380
chrXIII 312118 312119 . 340
chrXIII 312121 312122 . 1060
chrXIII 312123 312124 . 260
chrXIII 312126 312127 . 400
chrXIII 312171 312172 . 280
chrXIII 312190 312191 . 300
chrXIII 312191 312192 . 1320
chrXIII 312200 312201 . 360
chrXIII 312208 312209 . 180
chrXIII 312211 312212 . 140
chrXIII 312333 312334 . 120
chrXIII 312338 312339 . 180
chrXIII 312369 312370 . 180
chrXIII 312394 312395 . 220
chrXIII 312518 312519 . 280
chrXIII 312548 312549 . 160
chrXIII 312631 312632 . 140
chrXIII 312949 312950 . 200
chrXIII 312991 312992 . 120
chrXIII 313342 313343 . 420
chrXIII 313546 313547 . 140
chrXIII 313589 313590 . 160
chrXIII 313629 313630 . 480
chrXIII 313767 313768 . 140
chrXIII 313774 313775 . 160
chrXIII 313812 313813 . 460
chrXIII 313900 313901 . 820
chrXIII 313922 313923 . 120
chrXIII 313923 313924 . 140
chrXIII 313927 313928 . 160
chrXIII 313946 313947 . 120
chrXIII 314140 314141 . 140
chrXIII 314305 314306 . 180
chrXIII 314454 314455 . 1380
chrXIII 314811 314812 . 120
chrXIII 314957 314958 . 140
chrXIII 315073 315074 . 120
chrXIII 315088 315089 . 120
chrXIII 315091 315092 . 1480
chrXIII 315105 315106 . 180
chrXIII 315112 315113 . 520
chrXIII 315118 315119 . 300
chrXIII 315133 315134 . 120
chrXIII 315136 315137 . 260
chrXIII 315138 315139 . 280
chrXIII 315147 315148 . 120
chrXIII 315157 315158 . 460
chrXIII 315165 315166 . 320
chrXIII 315171 315172 . 240
chrXIII 315172 315173 . 480
chrXIII 315174 315175 . 180
chrXIII 315180 315181 . 920
chrXIII 315180 315181 . 160
chrXIII 315185 315186 . 180
chrXIII 315187 315188 . 500
chrXIII 315204 315205 . 280
chrXIII 315210 315211 . 140
chrXIII 315222 315223 . 120
chrXIII 315240 315241 . 260
chrXIII 315386 315387 . 160
chrXIII 315394 315395 . 460
chrXIII 315418 315419 . 300
chrXIII 315513 315514 . 500
chrXIII 315530 315531 . 180
chrXIII 315535 315536 . 320
chrXIII 315546 315547 . 560
chrXIII 315702 315703 . 120
chrXIII 315886 315887 . 140
chrXIII 316156 316157 . 360
chrXIII 316335 316336 . 180
chrXIII 316431 316432 . 300
chrXIII 316482 316483 . 260
chrXIII 316769 316770 . 460
chrXIII 316774 316775 . 160
chrXIII 316816 316817 . 460
chrXIII 316844 316845 . 460
chrXIII 316851 316852 . 240
chrXIII 316879 316880 . 180
chrXIII 316894 316895 . 120
chrXIII 316898 316899 . 1280
chrXIII 316992 316993 . 120
chrXIII 317012 317013 . 260
chrXIII 317098 317099 . 120
chrXIII 317127 317128 . 220
chrXIII 317161 317162 . 140
chrXIII 317177 317178 . 120
chrXIII 317193 317194 . 400
chrXIII 317194 317195 . 160
chrXIII 317206 317207 . 120
chrXIII 317344 317345 . 120
chrXIII 317402 317403 . 120
chrXIII 317405 317406 . 200
chrXIII 317411 317412 . 120
chrXIII 317505 317506 . 120
chrXIII 318487 318488 . 340
chrXIII 318495 318496 . 500
chrXIII 318503 318504 . 240
chrXIII 318509 318510 . 180
chrXIII 318516 318517 . 240
chrXIII 318520 318521 . 320
chrXIII 318522 318523 . 460
chrXIII 318525 318526 . 200
chrXIII 318549 318550 . 180
chrXIII 318568 318569 . 1060
chrXIII 318572 318573 . 220
chrXIII 318582 318583 . 740
chrXIII 318592 318593 . 180
chrXIII 318600 318601 . 140
chrXIII 318604 318605 . 520
chrXIII 318611 318612 . 140
chrXIII 318618 318619 . 600
chrXIII 318619 318620 . 120
chrXIII 318625 318626 . 440
chrXIII 318628 318629 . 600
chrXIII 318749 318750 . 120
chrXIII 318794 318795 . 200
chrXIII 318956 318957 . 140
chrXIII 319012 319013 . 480
chrXIII 319600 319601 . 240
chrXIII 319934 319935 . 240
chrXIII 320082 320083 . 460
chrXIII 320199 320200 . 340
chrXIII 320409 320410 . 380
chrXIII 320529 320530 . 120
chrXIII 320585 320586 . 380
chrXIII 320601 320602 . 220
chrXIII 320607 320608 . 200
chrXIII 320610 320611 . 220
chrXIII 320729 320730 . 240
chrXIII 320741 320742 . 280
chrXIII 320777 320778 . 340
chrXIII 320909 320910 . 140
chrXIII 320915 320916 . 140
chrXIII 320926 320927 . 200
chrXIII 320932 320933 . 160
chrXIII 320936 320937 . 480
chrXIII 320944 320945 . 140
chrXIII 320948 320949 . 120
chrXIII 320951 320952 . 120
chrXIII 320974 320975 . 220
chrXIII 321007 321008 . 480
chrXIII 321050 321051 . 420
chrXIII 321059 321060 . 180
chrXIII 321066 321067 . 140
chrXIII 321108 321109 . 440
chrXIII 321119 321120 . 200
chrXIII 321121 321122 . 600
chrXIII 321130 321131 . 340
chrXIII 321175 321176 . 120
chrXIII 321201 321202 . 160
chrXIII 321222 321223 . 400
chrXIII 321288 321289 . 140
chrXIII 321288 321289 . 200
chrXIII 321293 321294 . 120
chrXIII 321303 321304 . 320
chrXIII 321709 321710 . 180
chrXIII 321733 321734 . 140
chrXIII 321734 321735 . 120
chrXIII 321736 321737 . 140
chrXIII 321757 321758 . 140
chrXIII 321761 321762 . 240
chrXIII 321761 321762 . 120
chrXIII 321791 321792 . 180
chrXIII 321794 321795 . 120
chrXIII 321811 321812 . 140
chrXIII 321815 321816 . 180
chrXIII 321820 321821 . 380
chrXIII 321823 321824 . 160
chrXIII 321828 321829 . 140
chrXIII 321829 321830 . 120
chrXIII 321847 321848 . 180
chrXIII 321853 321854 . 120
chrXIII 321858 321859 . 120
chrXIII 321881 321882 . 120
chrXIII 321902 321903 . 660
chrXIII 322008 322009 . 880
chrXIII 322026 322027 . 200
chrXIII 322041 322042 . 440
chrXIII 322176 322177 . 220
chrXIII 322621 322622 . 260
chrXIII 322674 322675 . 120
chrXIII 322685 322686 . 260
chrXIII 322792 322793 . 980
chrXIII 322806 322807 . 320
chrXIII 322817 322818 . 300
chrXIII 322819 322820 . 1080
chrXIII 322981 322982 . 300
chrXIII 323027 323028 . 140
chrXIII 323167 323168 . 160
chrXIII 323193 323194 . 120
chrXIII 323199 323200 . 920
chrXIII 323204 323205 . 300
chrXIII 323207 323208 . 160
chrXIII 323231 323232 . 180
chrXIII 323240 323241 . 660
chrXIII 323241 323242 . 140
chrXIII 323242 323243 . 120
chrXIII 323242 323243 . 120
chrXIII 323263 323264 . 660
chrXIII 323357 323358 . 240
chrXIII 323361 323362 . 120
chrXIII 323386 323387 . 240
chrXIII 323424 323425 . 160
chrXIII 323466 323467 . 220
chrXIII 323578 323579 . 140
chrXIII 323581 323582 . 120
chrXIII 323714 323715 . 160
chrXIII 323852 323853 . 160
chrXIII 323920 323921 . 380
chrXIII 324072 324073 . 180
chrXIII 324091 324092 . 120
chrXIII 324296 324297 . 180
chrXIII 324425 324426 . 320
chrXIII 324441 324442 . 320
chrXIII 324448 324449 . 180
chrXIII 324776 324777 . 280
chrXIII 325104 325105 . 120
chrXIII 325280 325281 . 140
chrXIII 325447 325448 . 120
chrXIII 325453 325454 . 260
chrXIII 325481 325482 . 140
chrXIII 325486 325487 . 160
chrXIII 325626 325627 . 320
chrXIII 325636 325637 . 340
chrXIII 325649 325650 . 140
chrXIII 325649 325650 . 180
chrXIII 325658 325659 . 120
chrXIII 325659 325660 . 180
chrXIII 325659 325660 . 160
chrXIII 325663 325664 . 380
chrXIII 325706 325707 . 160
chrXIII 325709 325710 . 140
chrXIII 325716 325717 . 700
chrXIII 325720 325721 . 300
chrXIII 325725 325726 . 140
chrXIII 325728 325729 . 140
chrXIII 325733 325734 . 220
chrXIII 325734 325735 . 120
chrXIII 325743 325744 . 260
chrXIII 325750 325751 . 140
chrXIII 325755 325756 . 400
chrXIII 325758 325759 . 180
chrXIII 325886 325887 . 140
chrXIII 325902 325903 . 120
chrXIII 325907 325908 . 120
chrXIII 326081 326082 . 560
chrXIII 326258 326259 . 120
chrXIII 326525 326526 . 440
chrXIII 326603 326604 . 220
chrXIII 326855 326856 . 120
chrXIII 326975 326976 . 280
chrXIII 327023 327024 . 880
chrXIII 327063 327064 . 200
chrXIII 327338 327339 . 120
chrXIII 327346 327347 . 800
chrXIII 327358 327359 . 200
chrXIII 327367 327368 . 260
chrXIII 327390 327391 . 900
chrXIII 327395 327396 . 160
chrXIII 327399 327400 . 140
chrXIII 327408 327409 . 2880
chrXIII 327415 327416 . 200
chrXIII 327418 327419 . 480
chrXIII 327425 327426 . 140
chrXIII 328625 328626 . 140
chrXIII 328631 328632 . 180
chrXIII 329584 329585 . 160
chrXIII 329604 329605 . 280
chrXIII 329611 329612 . 200
chrXIII 329651 329652 . 140
chrXIII 329755 329756 . 320
chrXIII 329810 329811 . 400
chrXIII 330274 330275 . 120
chrXIII 330286 330287 . 180
chrXIII 330308 330309 . 280
chrXIII 330313 330314 . 280
chrXIII 330320 330321 . 140
chrXIII 330321 330322 . 140
chrXIII 330324 330325 . 160
chrXIII 330330 330331 . 180
chrXIII 330335 330336 . 280
chrXIII 330343 330344 . 320
chrXIII 330347 330348 . 300
chrXIII 330354 330355 . 1000
chrXIII 330356 330357 . 280
chrXIII 330365 330366 . 800
chrXIII 330375 330376 . 900
chrXIII 330379 330380 . 160
chrXIII 330380 330381 . 220
chrXIII 330385 330386 . 440
chrXIII 330387 330388 . 200
chrXIII 330393 330394 . 280
chrXIII 330396 330397 . 260
chrXIII 330412 330413 . 160
chrXIII 330452 330453 . 400
chrXIII 330472 330473 . 360
chrXIII 330530 330531 . 120
chrXIII 330539 330540 . 140
chrXIII 330553 330554 . 380
chrXIII 330704 330705 . 260
chrXIII 330730 330731 . 120
chrXIII 330757 330758 . 200
chrXIII 330842 330843 . 200
chrXIII 330936 330937 . 280
chrXIII 331118 331119 . 220
chrXIII 331275 331276 . 400
chrXIII 331407 331408 . 320
chrXIII 331449 331450 . 140
chrXIII 331506 331507 . 380
chrXIII 331527 331528 . 260
chrXIII 331528 331529 . 500
chrXIII 331546 331547 . 1060
chrXIII 331634 331635 . 160
chrXIII 331755 331756 . 380
chrXIII 331836 331837 . 160
chrXIII 331837 331838 . 120
chrXIII 331897 331898 . 280
chrXIII 331921 331922 . 200
chrXIII 331934 331935 . 260
chrXIII 331988 331989 . 120
chrXIII 332087 332088 . 120
chrXIII 332162 332163 . 180
chrXIII 332201 332202 . 140
chrXIII 332315 332316 . 120
chrXIII 332542 332543 . 200
chrXIII 332724 332725 . 140
chrXIII 332796 332797 . 120
chrXIII 332827 332828 . 120
chrXIII 332856 332857 . 180
chrXIII 332942 332943 . 120
chrXIII 333192 333193 . 120
chrXIII 333198 333199 . 580
chrXIII 333395 333396 . 140
chrXIII 333639 333640 . 280
chrXIII 334114 334115 . 260
chrXIII 334162 334163 . 120
chrXIII 334259 334260 . 360
chrXIII 334535 334536 . 160
chrXIII 334562 334563 . 260
chrXIII 334576 334577 . 120
chrXIII 334596 334597 . 140
chrXIII 334698 334699 . 360
chrXIII 334721 334722 . 220
chrXIII 334746 334747 . 440
chrXIII 334771 334772 . 120
chrXIII 334886 334887 . 120
chrXIII 334909 334910 . 120
chrXIII 334918 334919 . 640
chrXIII 334923 334924 . 120
chrXIII 334928 334929 . 120
chrXIII 334935 334936 . 300
chrXIII 334942 334943 . 120
chrXIII 334946 334947 . 140
chrXIII 334952 334953 . 460
chrXIII 334960 334961 . 180
chrXIII 334979 334980 . 140
chrXIII 334984 334985 . 140
chrXIII 334985 334986 . 160
chrXIII 334986 334987 . 120
chrXIII 334991 334992 . 160
chrXIII 334992 334993 . 340
chrXIII 334999 335000 . 260
chrXIII 335021 335022 . 200
chrXIII 335045 335046 . 180
chrXIII 335053 335054 . 120
chrXIII 335055 335056 . 260
chrXIII 335059 335060 . 140
chrXIII 335060 335061 . 360
chrXIII 335063 335064 . 240
chrXIII 335080 335081 . 120
chrXIII 335095 335096 . 140
chrXIII 335139 335140 . 160
chrXIII 335782 335783 . 120
chrXIII 336191 336192 . 760
chrXIII 336219 336220 . 240
chrXIII 336416 336417 . 120
chrXIII 337082 337083 . 180
chrXIII 337203 337204 . 420
chrXIII 337242 337243 . 720
chrXIII 337250 337251 . 180
chrXIII 337384 337385 . 380
chrXIII 337410 337411 . 420
chrXIII 337419 337420 . 120
chrXIII 337419 337420 . 120
chrXIII 337435 337436 . 320
chrXIII 337464 337465 . 540
chrXIII 337577 337578 . 120
chrXIII 337585 337586 . 220
chrXIII 337596 337597 . 120
chrXIII 337612 337613 . 160
chrXIII 337619 337620 . 180
chrXIII 337662 337663 . 120
chrXIII 337670 337671 . 160
chrXIII 337672 337673 . 160
chrXIII 337675 337676 . 120
chrXIII 337694 337695 . 280
chrXIII 337705 337706 . 280
chrXIII 337714 337715 . 120
chrXIII 337718 337719 . 160
chrXIII 337740 337741 . 260
chrXIII 339389 339390 . 140
chrXIII 339504 339505 . 160
chrXIII 339525 339526 . 220
chrXIII 339548 339549 . 440
chrXIII 339553 339554 . 900
chrXIII 339558 339559 . 200
chrXIII 339570 339571 . 940
chrXIII 339583 339584 . 1180
chrXIII 339632 339633 . 240
chrXIII 339676 339677 . 180
chrXIII 339688 339689 . 320
chrXIII 339713 339714 . 140
chrXIII 339739 339740 . 140
chrXIII 339868 339869 . 180
chrXIII 339875 339876 . 620
chrXIII 339895 339896 . 140
chrXIII 339927 339928 . 180
chrXIII 339943 339944 . 180
chrXIII 339965 339966 . 120
chrXIII 340052 340053 . 160
chrXIII 340057 340058 . 140
chrXIII 340062 340063 . 180
chrXIII 340183 340184 . 260
chrXIII 340213 340214 . 220
chrXIII 340331 340332 . 460
chrXIII 340336 340337 . 320
chrXIII 340383 340384 . 380
chrXIII 340385 340386 . 160
chrXIII 340434 340435 . 200
chrXIII 340448 340449 . 140
chrXIII 340573 340574 . 220
chrXIII 340613 340614 . 260
chrXIII 340779 340780 . 140
chrXIII 340782 340783 . 140
chrXIII 340792 340793 . 160
chrXIII 340794 340795 . 240
chrXIII 340800 340801 . 180
chrXIII 340932 340933 . 420
chrXIII 340947 340948 . 280
chrXIII 340959 340960 . 420
chrXIII 340965 340966 . 1560
chrXIII 340965 340966 . 140
chrXIII 340968 340969 . 2260
chrXIII 340985 340986 . 120
chrXIII 341011 341012 . 140
chrXIII 341048 341049 . 120
chrXIII 341051 341052 . 240
chrXIII 341060 341061 . 280
chrXIII 341070 341071 . 620
chrXIII 341074 341075 . 1000
chrXIII 341074 341075 . 160
chrXIII 341075 341076 . 120
chrXIII 341076 341077 . 120
chrXIII 341078 341079 . 240
chrXIII 341082 341083 . 1300
chrXIII 341092 341093 . 600
chrXIII 341226 341227 . 260
chrXIII 341232 341233 . 120
chrXIII 341258 341259 . 680
chrXIII 341260 341261 . 260
chrXIII 341268 341269 . 140
chrXIII 341395 341396 . 120
chrXIII 341421 341422 . 860
chrXIII 341425 341426 . 140
chrXIII 341454 341455 . 180
chrXIII 341484 341485 . 180
chrXIII 341486 341487 . 180
chrXIII 341585 341586 . 120
chrXIII 341620 341621 . 160
chrXIII 341751 341752 . 180
chrXIII 341771 341772 . 120
chrXIII 341872 341873 . 120
chrXIII 342056 342057 . 180
chrXIII 342126 342127 . 280
chrXIII 342211 342212 . 300
chrXIII 342652 342653 . 220
chrXIII 343051 343052 . 400
chrXIII 343242 343243 . 120
chrXIII 343297 343298 . 120
chrXIII 343644 343645 . 860
chrXIII 343652 343653 . 200
chrXIII 343657 343658 . 140
chrXIII 343657 343658 . 160
chrXIII 343665 343666 . 620
chrXIII 343670 343671 . 340
chrXIII 343686 343687 . 140
chrXIII 343694 343695 . 340
chrXIII 343698 343699 . 280
chrXIII 343707 343708 . 220
chrXIII 343709 343710 . 120
chrXIII 343727 343728 . 140
chrXIII 343872 343873 . 140
chrXIII 343893 343894 . 140
chrXIII 344082 344083 . 120
chrXIII 344232 344233 . 460
chrXIII 344246 344247 . 400
chrXIII 344274 344275 . 300
chrXIII 344278 344279 . 320
chrXIII 344414 344415 . 320
chrXIII 344481 344482 . 120
chrXIII 344704 344705 . 120
chrXIII 344757 344758 . 120
chrXIII 344766 344767 . 700
chrXIII 344772 344773 . 180
chrXIII 344775 344776 . 240
chrXIII 344778 344779 . 380
chrXIII 344782 344783 . 200
chrXIII 344815 344816 . 320
chrXIII 344847 344848 . 260
chrXIII 344849 344850 . 1040
chrXIII 344854 344855 . 260
chrXIII 344872 344873 . 200
chrXIII 344878 344879 . 420
chrXIII 344879 344880 . 140
chrXIII 344879 344880 . 120
chrXIII 344888 344889 . 380
chrXIII 344905 344906 . 260
chrXIII 345054 345055 . 240
chrXIII 345131 345132 . 180
chrXIII 345873 345874 . 140
chrXIII 346020 346021 . 480
chrXIII 346047 346048 . 1120
chrXIII 346058 346059 . 140
chrXIII 346381 346382 . 180
chrXIII 346672 346673 . 400
chrXIII 346719 346720 . 120
chrXIII 346756 346757 . 660
chrXIII 346824 346825 . 180
chrXIII 346827 346828 . 160
chrXIII 346841 346842 . 460
chrXIII 346894 346895 . 560
chrXIII 347028 347029 . 140
chrXIII 347047 347048 . 160
chrXIII 347059 347060 . 120
chrXIII 347112 347113 . 720
chrXIII 347158 347159 . 140
chrXIII 347179 347180 . 260
chrXIII 347183 347184 . 120
chrXIII 347207 347208 . 120
chrXIII 347213 347214 . 200
chrXIII 347217 347218 . 180
chrXIII 347271 347272 . 520
chrXIII 347279 347280 . 140
chrXIII 347282 347283 . 120
chrXIII 347282 347283 . 400
chrXIII 347285 347286 . 220
chrXIII 347293 347294 . 300
chrXIII 347296 347297 . 380
chrXIII 347300 347301 . 240
chrXIII 347303 347304 . 1280
chrXIII 347310 347311 . 140
chrXIII 347321 347322 . 120
chrXIII 347322 347323 . 120
chrXIII 347328 347329 . 120
chrXIII 347334 347335 . 180
chrXIII 347340 347341 . 120
chrXIII 347369 347370 . 120
chrXIII 347379 347380 . 220
chrXIII 347379 347380 . 320
chrXIII 347382 347383 . 400
chrXIII 347383 347384 . 160
chrXIII 347388 347389 . 160
chrXIII 347400 347401 . 140
chrXIII 347411 347412 . 580
chrXIII 347423 347424 . 120
chrXIII 347455 347456 . 120
chrXIII 347461 347462 . 680
chrXIII 347473 347474 . 140
chrXIII 347481 347482 . 640
chrXIII 347495 347496 . 160
chrXIII 347516 347517 . 240
chrXIII 347548 347549 . 140
chrXIII 348267 348268 . 160
chrXIII 348299 348300 . 120
chrXIII 348304 348305 . 300
chrXIII 348314 348315 . 940
chrXIII 348373 348374 . 200
chrXIII 348396 348397 . 160
chrXIII 348402 348403 . 120
chrXIII 348403 348404 . 120
chrXIII 348409 348410 . 320
chrXIII 348413 348414 . 160
chrXIII 348418 348419 . 120
chrXIII 348464 348465 . 160
chrXIII 348602 348603 . 140
chrXIII 348656 348657 . 120
chrXIII 348942 348943 . 1040
chrXIII 348999 349000 . 160
chrXIII 349002 349003 . 140
chrXIII 349150 349151 . 160
chrXIII 349156 349157 . 180
chrXIII 349171 349172 . 300
chrXIII 349182 349183 . 1160
chrXIII 349305 349306 . 340
chrXIII 349327 349328 . 340
chrXIII 349339 349340 . 1100
chrXIII 349376 349377 . 220
chrXIII 349433 349434 . 220
chrXIII 349439 349440 . 240
chrXIII 349493 349494 . 140
chrXIII 349525 349526 . 140
chrXIII 349545 349546 . 320
chrXIII 349649 349650 . 300
chrXIII 349695 349696 . 120
chrXIII 349726 349727 . 480
chrXIII 349765 349766 . 160
chrXIII 349841 349842 . 500
chrXIII 349849 349850 . 160
chrXIII 349893 349894 . 200
chrXIII 349908 349909 . 440
chrXIII 349908 349909 . 140
chrXIII 349922 349923 . 120
chrXIII 349927 349928 . 340
chrXIII 349929 349930 . 1340
chrXIII 349952 349953 . 120
chrXIII 349958 349959 . 160
chrXIII 350018 350019 . 280
chrXIII 350023 350024 . 340
chrXIII 350033 350034 . 260
chrXIII 350046 350047 . 140
chrXIII 350050 350051 . 380
chrXIII 350053 350054 . 400
chrXIII 350058 350059 . 160
chrXIII 350182 350183 . 640
chrXIII 350214 350215 . 120
chrXIII 350229 350230 . 160
chrXIII 350241 350242 . 180
chrXIII 350246 350247 . 260
chrXIII 350251 350252 . 160
chrXIII 350253 350254 . 200
chrXIII 350256 350257 . 240
chrXIII 350262 350263 . 240
chrXIII 350262 350263 . 180
chrXIII 350267 350268 . 360
chrXIII 350270 350271 . 200
chrXIII 350290 350291 . 240
chrXIII 350380 350381 . 240
chrXIII 350400 350401 . 1180
chrXIII 350434 350435 . 160
chrXIII 350436 350437 . 160
chrXIII 350455 350456 . 160
chrXIII 350462 350463 . 560
chrXIII 350475 350476 . 460
chrXIII 350487 350488 . 120
chrXIII 350493 350494 . 140
chrXIII 350501 350502 . 180
chrXIII 350512 350513 . 340
chrXIII 350648 350649 . 120
chrXIII 350978 350979 . 120
chrXIII 350995 350996 . 120
chrXIII 351019 351020 . 240
chrXIII 351144 351145 . 660
chrXIII 351341 351342 . 180
chrXIII 351698 351699 . 280
chrXIII 352011 352012 . 300
chrXIII 352025 352026 . 120
chrXIII 352035 352036 . 200
chrXIII 352171 352172 . 180
chrXIII 352185 352186 . 260
chrXIII 352189 352190 . 280
chrXIII 352199 352200 . 180
chrXIII 352279 352280 . 160
chrXIII 352294 352295 . 460
chrXIII 352313 352314 . 120
chrXIII 352330 352331 . 200
chrXIII 352333 352334 . 220
chrXIII 352390 352391 . 260
chrXIII 352393 352394 . 220
chrXIII 352398 352399 . 200
chrXIII 352403 352404 . 280
chrXIII 352412 352413 . 120
chrXIII 352413 352414 . 120
chrXIII 352415 352416 . 160
chrXIII 352416 352417 . 880
chrXIII 352419 352420 . 220
chrXIII 352420 352421 . 380
chrXIII 352421 352422 . 200
chrXIII 352421 352422 . 740
chrXIII 352422 352423 . 140
chrXIII 352422 352423 . 160
chrXIII 352424 352425 . 320
chrXIII 352426 352427 . 1000
chrXIII 352427 352428 . 260
chrXIII 352430 352431 . 1940
chrXIII 352433 352434 . 300
chrXIII 352433 352434 . 180
chrXIII 352435 352436 . 300
chrXIII 352438 352439 . 3220
chrXIII 352441 352442 . 120
chrXIII 352441 352442 . 220
chrXIII 352442 352443 . 360
chrXIII 352442 352443 . 120
chrXIII 352445 352446 . 120
chrXIII 352453 352454 . 580
chrXIII 352455 352456 . 300
chrXIII 352477 352478 . 140
chrXIII 352482 352483 . 280
chrXIII 352485 352486 . 220
chrXIII 352490 352491 . 640
chrXIII 352512 352513 . 140
chrXIII 352519 352520 . 460
chrXIII 352522 352523 . 420
chrXIII 352645 352646 . 280
chrXIII 352660 352661 . 300
chrXIII 352663 352664 . 200
chrXIII 352672 352673 . 580
chrXIII 352688 352689 . 220
chrXIII 352706 352707 . 420
chrXIII 352721 352722 . 140
chrXIII 352774 352775 . 120
chrXIII 352795 352796 . 220
chrXIII 352800 352801 . 420
chrXIII 352852 352853 . 520
chrXIII 352853 352854 . 140
chrXIII 352853 352854 . 120
chrXIII 352854 352855 . 120
chrXIII 352854 352855 . 120
chrXIII 352878 352879 . 300
chrXIII 352905 352906 . 280
chrXIII 352908 352909 . 260
chrXIII 352935 352936 . 220
chrXIII 352939 352940 . 120
chrXIII 352957 352958 . 220
chrXIII 352967 352968 . 200
chrXIII 352983 352984 . 340
chrXIII 353002 353003 . 120
chrXIII 353005 353006 . 420
chrXIII 353009 353010 . 140
chrXIII 353010 353011 . 140
chrXIII 353011 353012 . 960
chrXIII 353018 353019 . 180
chrXIII 353022 353023 . 240
chrXIII 353030 353031 . 380
chrXIII 353033 353034 . 560
chrXIII 353041 353042 . 120
chrXIII 353042 353043 . 280
chrXIII 353056 353057 . 300
chrXIII 353075 353076 . 1120
chrXIII 353080 353081 . 300
chrXIII 353092 353093 . 680
chrXIII 353096 353097 . 1300
chrXIII 353097 353098 . 400
chrXIII 353101 353102 . 220
chrXIII 353106 353107 . 1940
chrXIII 353109 353110 . 420
chrXIII 353117 353118 . 1020
chrXIII 353120 353121 . 200
chrXIII 353122 353123 . 280
chrXIII 353123 353124 . 360
chrXIII 353127 353128 . 120
chrXIII 353135 353136 . 300
chrXIII 353140 353141 . 520
chrXIII 353140 353141 . 860
chrXIII 353141 353142 . 180
chrXIII 353147 353148 . 340
chrXIII 353163 353164 . 140
chrXIII 353168 353169 . 260
chrXIII 353175 353176 . 940
chrXIII 353186 353187 . 120
chrXIII 353196 353197 . 740
chrXIII 353208 353209 . 220
chrXIII 353212 353213 . 300
chrXIII 353216 353217 . 300
chrXIII 353220 353221 . 120
chrXIII 353227 353228 . 360
chrXIII 353238 353239 . 260
chrXIII 353268 353269 . 160
chrXIII 353272 353273 . 140
chrXIII 353292 353293 . 1180
chrXIII 353313 353314 . 120
chrXIII 353326 353327 . 840
chrXIII 353333 353334 . 120
chrXIII 353355 353356 . 160
chrXIII 353360 353361 . 320
chrXIII 353367 353368 . 120
chrXIII 353369 353370 . 140
chrXIII 353373 353374 . 240
chrXIII 353384 353385 . 280
chrXIII 353394 353395 . 120
chrXIII 353403 353404 . 200
chrXIII 353413 353414 . 120
chrXIII 353419 353420 . 160
chrXIII 353425 353426 . 200
chrXIII 353431 353432 . 240
chrXIII 353436 353437 . 280
chrXIII 353439 353440 . 120
chrXIII 353442 353443 . 160
chrXIII 353454 353455 . 160
chrXIII 353471 353472 . 120
chrXIII 353475 353476 . 140
chrXIII 353487 353488 . 160
chrXIII 353510 353511 . 180
chrXIII 353531 353532 . 160
chrXIII 353547 353548 . 200
chrXIII 353557 353558 . 160
chrXIII 353562 353563 . 260
chrXIII 353582 353583 . 140
chrXIII 353670 353671 . 120
chrXIII 353700 353701 . 520
chrXIII 353710 353711 . 120
chrXIII 353718 353719 . 140
chrXIII 353732 353733 . 720
chrXIII 353738 353739 . 240
chrXIII 353750 353751 . 200
chrXIII 353785 353786 . 180
chrXIII 354184 354185 . 140
chrXIII 354285 354286 . 180
chrXIII 355146 355147 . 160
chrXIII 355158 355159 . 260
chrXIII 355166 355167 . 200
chrXIII 355172 355173 . 1220
chrXIII 355178 355179 . 960
chrXIII 355190 355191 . 260
chrXIII 355257 355258 . 200
chrXIII 355301 355302 . 400
chrXIII 355306 355307 . 260
chrXIII 355331 355332 . 200
chrXIII 355384 355385 . 120
chrXIII 355406 355407 . 320
chrXIII 355450 355451 . 440
chrXIII 355497 355498 . 340
chrXIII 355569 355570 . 180
chrXIII 355601 355602 . 180
chrXIII 355712 355713 . 500
chrXIII 355798 355799 . 700
chrXIII 355940 355941 . 220
chrXIII 356053 356054 . 120
chrXIII 356100 356101 . 120
chrXIII 356163 356164 . 220
chrXIII 356215 356216 . 140
chrXIII 356342 356343 . 120
chrXIII 356570 356571 . 140
chrXIII 356576 356577 . 300
chrXIII 356581 356582 . 200
chrXIII 356606 356607 . 120
chrXIII 356666 356667 . 320
chrXIII 356705 356706 . 120
chrXIII 356720 356721 . 320
chrXIII 356727 356728 . 200
chrXIII 356923 356924 . 200
chrXIII 356960 356961 . 200
chrXIII 356997 356998 . 200
chrXIII 357023 357024 . 180
chrXIII 358979 358980 . 120
chrXIII 361265 361266 . 140
chrXIII 361328 361329 . 220
chrXIII 361666 361667 . 540
chrXIII 361679 361680 . 140
chrXIII 361736 361737 . 580
chrXIII 361757 361758 . 140
chrXIII 361787 361788 . 380
chrXIII 361993 361994 . 240
chrXIII 362017 362018 . 620
chrXIII 362025 362026 . 240
chrXIII 362064 362065 . 140
chrXIII 362076 362077 . 120
chrXIII 362103 362104 . 160
chrXIII 362124 362125 . 180
chrXIII 362386 362387 . 140
chrXIII 362426 362427 . 200
chrXIII 362430 362431 . 120
chrXIII 362435 362436 . 120
chrXIII 362438 362439 . 120
chrXIII 362467 362468 . 180
chrXIII 362504 362505 . 260
chrXIII 362865 362866 . 120
chrXIII 362930 362931 . 900
chrXIII 362933 362934 . 160
chrXIII 362937 362938 . 120
chrXIII 362938 362939 . 220
chrXIII 362941 362942 . 380
chrXIII 362941 362942 . 120
chrXIII 362945 362946 . 160
chrXIII 362948 362949 . 120
chrXIII 362953 362954 . 120
chrXIII 362962 362963 . 780
chrXIII 362970 362971 . 120
chrXIII 362986 362987 . 540
chrXIII 362990 362991 . 240
chrXIII 362997 362998 . 1360
chrXIII 363006 363007 . 1120
chrXIII 363010 363011 . 300
chrXIII 363086 363087 . 120
chrXIII 363094 363095 . 140
chrXIII 363099 363100 . 220
chrXIII 363100 363101 . 780
chrXIII 363160 363161 . 400
chrXIII 363162 363163 . 140
chrXIII 363165 363166 . 940
chrXIII 363167 363168 . 320
chrXIII 363173 363174 . 240
chrXIII 363183 363184 . 620
chrXIII 363186 363187 . 160
chrXIII 363202 363203 . 120
chrXIII 363203 363204 . 520
chrXIII 363213 363214 . 140
chrXIII 363216 363217 . 160
chrXIII 363223 363224 . 860
chrXIII 363236 363237 . 180
chrXIII 363339 363340 . 160
chrXIII 363385 363386 . 320
chrXIII 363390 363391 . 120
chrXIII 363394 363395 . 120
chrXIII 363424 363425 . 840
chrXIII 363709 363710 . 120
chrXIII 363922 363923 . 360
chrXIII 363938 363939 . 200
chrXIII 364164 364165 . 160
chrXIII 366477 366478 . 120
chrXIII 366796 366797 . 220
chrXIII 366814 366815 . 920
chrXIII 366821 366822 . 200
chrXIII 366827 366828 . 580
chrXIII 366835 366836 . 260
chrXIII 366852 366853 . 120
chrXIII 366895 366896 . 120
chrXIII 366896 366897 . 120
chrXIII 366897 366898 . 840
chrXIII 366920 366921 . 700
chrXIII 367767 367768 . 340
chrXIII 367983 367984 . 480
chrXIII 368066 368067 . 120
chrXIII 368092 368093 . 340
chrXIII 370120 370121 . 160
chrXIII 370530 370531 . 280
chrXIII 370570 370571 . 200
chrXIII 370588 370589 . 160
chrXIII 370592 370593 . 140
chrXIII 370597 370598 . 120
chrXIII 370619 370620 . 220
chrXIII 370650 370651 . 200
chrXIII 370652 370653 . 140
chrXIII 370679 370680 . 140
chrXIII 370689 370690 . 240
chrXIII 370697 370698 . 340
chrXIII 370699 370700 . 120
chrXIII 370710 370711 . 580
chrXIII 370713 370714 . 120
chrXIII 370727 370728 . 120
chrXIII 370734 370735 . 800
chrXIII 370865 370866 . 120
chrXIII 370884 370885 . 160
chrXIII 371077 371078 . 180
chrXIII 371081 371082 . 1640
chrXIII 371142 371143 . 140
chrXIII 371181 371182 . 1120
chrXIII 371185 371186 . 300
chrXIII 371279 371280 . 320
chrXIII 371311 371312 . 120
chrXIII 371361 371362 . 320
chrXIII 371368 371369 . 140
chrXIII 371570 371571 . 280
chrXIII 371691 371692 . 140
chrXIII 371733 371734 . 220
chrXIII 371769 371770 . 180
chrXIII 371859 371860 . 260
chrXIII 371917 371918 . 520
chrXIII 371922 371923 . 220
chrXIII 371991 371992 . 420
chrXIII 372032 372033 . 180
chrXIII 372120 372121 . 120
chrXIII 372250 372251 . 280
chrXIII 372285 372286 . 960
chrXIII 372288 372289 . 200
chrXIII 372327 372328 . 280
chrXIII 372366 372367 . 160
chrXIII 372399 372400 . 260
chrXIII 372402 372403 . 280
chrXIII 372416 372417 . 1040
chrXIII 372421 372422 . 260
chrXIII 372427 372428 . 480
chrXIII 372427 372428 . 280
chrXIII 372430 372431 . 2000
chrXIII 372436 372437 . 460
chrXIII 372598 372599 . 240
chrXIII 372601 372602 . 220
chrXIII 372604 372605 . 220
chrXIII 372605 372606 . 140
chrXIII 372621 372622 . 240
chrXIII 372639 372640 . 180
chrXIII 372653 372654 . 120
chrXIII 372689 372690 . 200
chrXIII 378820 378821 . 240
chrXIII 379013 379014 . 460
chrXIII 379130 379131 . 940
chrXIII 379173 379174 . 180
chrXIII 379180 379181 . 140
chrXIII 379191 379192 . 380
chrXIII 379193 379194 . 120
chrXIII 379194 379195 . 120
chrXIII 379201 379202 . 140
chrXIII 379203 379204 . 120
chrXIII 379233 379234 . 120
chrXIII 379242 379243 . 160
chrXIII 379243 379244 . 280
chrXIII 379252 379253 . 340
chrXIII 379289 379290 . 140
chrXIII 379295 379296 . 120
chrXIII 379345 379346 . 200
chrXIII 379352 379353 . 120
chrXIII 379355 379356 . 120
chrXIII 379357 379358 . 120
chrXIII 379359 379360 . 160
chrXIII 379364 379365 . 360
chrXIII 379391 379392 . 120
chrXIII 379466 379467 . 220
chrXIII 379472 379473 . 140
chrXIII 379478 379479 . 380
chrXIII 379490 379491 . 120
chrXIII 379493 379494 . 180
chrXIII 379511 379512 . 920
chrXIII 379517 379518 . 140
chrXIII 379520 379521 . 360
chrXIII 379553 379554 . 180
chrXIII 379566 379567 . 200
chrXIII 380172 380173 . 160
chrXIII 380359 380360 . 240
chrXIII 380364 380365 . 120
chrXIII 380366 380367 . 140
chrXIII 380367 380368 . 720
chrXIII 380368 380369 . 180
chrXIII 380580 380581 . 500
chrXIII 380674 380675 . 180
chrXIII 380810 380811 . 400
chrXIII 380855 380856 . 220
chrXIII 381036 381037 . 120
chrXIII 381229 381230 . 240
chrXIII 381241 381242 . 200
chrXIII 381248 381249 . 240
chrXIII 381412 381413 . 800
chrXIII 381454 381455 . 220
chrXIII 381469 381470 . 160
chrXIII 381534 381535 . 120
chrXIII 381543 381544 . 140
chrXIII 381558 381559 . 280
chrXIII 381563 381564 . 220
chrXIII 381569 381570 . 160
chrXIII 381764 381765 . 140
chrXIII 381820 381821 . 200
chrXIII 382113 382114 . 320
chrXIII 382155 382156 . 120
chrXIII 382171 382172 . 180
chrXIII 382276 382277 . 460
chrXIII 382280 382281 . 580
chrXIII 382297 382298 . 120
chrXIII 382452 382453 . 120
chrXIII 382631 382632 . 120
chrXIII 382736 382737 . 180
chrXIII 382747 382748 . 160
chrXIII 382796 382797 . 180
chrXIII 382802 382803 . 160
chrXIII 382929 382930 . 120
chrXIII 382935 382936 . 140
chrXIII 382941 382942 . 140
chrXIII 382965 382966 . 140
chrXIII 382969 382970 . 200
chrXIII 383004 383005 . 120
chrXIII 383018 383019 . 220
chrXIII 383023 383024 . 180
chrXIII 383026 383027 . 180
chrXIII 383032 383033 . 520
chrXIII 383033 383034 . 160
chrXIII 383044 383045 . 300
chrXIII 383050 383051 . 160
chrXIII 383060 383061 . 120
chrXIII 383063 383064 . 540
chrXIII 383064 383065 . 140
chrXIII 383064 383065 . 120
chrXIII 383068 383069 . 180
chrXIII 383069 383070 . 260
chrXIII 383075 383076 . 120
chrXIII 383076 383077 . 120
chrXIII 383077 383078 . 120
chrXIII 383088 383089 . 140
chrXIII 383092 383093 . 220
chrXIII 383094 383095 . 120
chrXIII 383096 383097 . 140
chrXIII 383210 383211 . 400
chrXIII 383235 383236 . 200
chrXIII 383555 383556 . 400
chrXIII 384036 384037 . 280
chrXIII 384050 384051 . 140
chrXIII 384092 384093 . 320
chrXIII 384162 384163 . 260
chrXIII 384180 384181 . 140
chrXIII 384320 384321 . 180
chrXIII 384374 384375 . 140
chrXIII 384378 384379 . 260
chrXIII 384382 384383 . 280
chrXIII 384385 384386 . 440
chrXIII 384402 384403 . 120
chrXIII 384424 384425 . 160
chrXIII 384432 384433 . 480
chrXIII 384574 384575 . 260
chrXIII 384593 384594 . 120
chrXIII 384674 384675 . 160
chrXIII 384751 384752 . 460
chrXIII 384773 384774 . 300
chrXIII 384835 384836 . 140
chrXIII 384881 384882 . 120
chrXIII 385431 385432 . 360
chrXIII 385436 385437 . 160
chrXIII 385439 385440 . 260
chrXIII 385503 385504 . 460
chrXIII 385675 385676 . 1340
chrXIII 385686 385687 . 180
chrXIII 385709 385710 . 240
chrXIII 385957 385958 . 120
chrXIII 385977 385978 . 120
chrXIII 386105 386106 . 200
chrXIII 386127 386128 . 120
chrXIII 386162 386163 . 120
chrXIII 386168 386169 . 160
chrXIII 386229 386230 . 800
chrXIII 386283 386284 . 700
chrXIII 386416 386417 . 460
chrXIII 386523 386524 . 140
chrXIII 386615 386616 . 520
chrXIII 386704 386705 . 320
chrXIII 386718 386719 . 180
chrXIII 386725 386726 . 120
chrXIII 386909 386910 . 120
chrXIII 387080 387081 . 2460
chrXIII 387083 387084 . 120
chrXIII 387116 387117 . 180
chrXIII 387128 387129 . 140
chrXIII 387134 387135 . 160
chrXIII 387138 387139 . 180
chrXIII 387145 387146 . 820
chrXIII 387160 387161 . 120
chrXIII 387203 387204 . 200
chrXIII 387210 387211 . 180
chrXIII 387215 387216 . 120
chrXIII 387290 387291 . 140
chrXIII 387430 387431 . 240
chrXIII 387482 387483 . 340
chrXIII 387484 387485 . 240
chrXIII 387494 387495 . 420
chrXIII 387497 387498 . 160
chrXIII 387508 387509 . 160
chrXIII 387529 387530 . 140
chrXIII 387537 387538 . 640
chrXIII 387559 387560 . 240
chrXIII 387584 387585 . 160
chrXIII 387594 387595 . 120
chrXIII 387598 387599 . 200
chrXIII 387605 387606 . 140
chrXIII 387622 387623 . 540
chrXIII 387726 387727 . 140
chrXIII 387783 387784 . 140
chrXIII 387825 387826 . 140
chrXIII 387833 387834 . 140
chrXIII 387852 387853 . 160
chrXIII 387860 387861 . 120
chrXIII 387891 387892 . 120
chrXIII 387904 387905 . 120
chrXIII 387914 387915 . 140
chrXIII 387918 387919 . 400
chrXIII 387921 387922 . 240
chrXIII 387925 387926 . 120
chrXIII 387926 387927 . 180
chrXIII 387932 387933 . 200
chrXIII 387949 387950 . 200
chrXIII 388074 388075 . 240
chrXIII 388083 388084 . 180
chrXIII 388090 388091 . 260
chrXIII 388104 388105 . 140
chrXIII 388124 388125 . 180
chrXIII 388125 388126 . 120
chrXIII 388138 388139 . 140
chrXIII 388145 388146 . 120
chrXIII 388152 388153 . 140
chrXIII 388157 388158 . 360
chrXIII 388167 388168 . 380
chrXIII 388170 388171 . 120
chrXIII 388176 388177 . 1140
chrXIII 388200 388201 . 340
chrXIII 388206 388207 . 200
chrXIII 388217 388218 . 400
chrXIII 388225 388226 . 440
chrXIII 388235 388236 . 200
chrXIII 388244 388245 . 240
chrXIII 388291 388292 . 140
chrXIII 388310 388311 . 200
chrXIII 388314 388315 . 440
chrXIII 388323 388324 . 120
chrXIII 388346 388347 . 240
chrXIII 388391 388392 . 280
chrXIII 388415 388416 . 120
chrXIII 388419 388420 . 480
chrXIII 388437 388438 . 120
chrXIII 388447 388448 . 120
chrXIII 388460 388461 . 400
chrXIII 388466 388467 . 320
chrXIII 388468 388469 . 120
chrXIII 388469 388470 . 200
chrXIII 388472 388473 . 160
chrXIII 388484 388485 . 780
chrXIII 388499 388500 . 180
chrXIII 388507 388508 . 160
chrXIII 388522 388523 . 420
chrXIII 388538 388539 . 140
chrXIII 388545 388546 . 160
chrXIII 388558 388559 . 400
chrXIII 388573 388574 . 520
chrXIII 388589 388590 . 200
chrXIII 388602 388603 . 120
chrXIII 388611 388612 . 600
chrXIII 388636 388637 . 220
chrXIII 388699 388700 . 120
chrXIII 388739 388740 . 140
chrXIII 388795 388796 . 140
chrXIII 389010 389011 . 440
chrXIII 390617 390618 . 220
chrXIII 390633 390634 . 160
chrXIII 390722 390723 . 640
chrXIII 390744 390745 . 620
chrXIII 390780 390781 . 320
chrXIII 390799 390800 . 120
chrXIII 390887 390888 . 280
chrXIII 390938 390939 . 200
chrXIII 390944 390945 . 420
chrXIII 390963 390964 . 860
chrXIII 390970 390971 . 140
chrXIII 390993 390994 . 140
chrXIII 391001 391002 . 220
chrXIII 391019 391020 . 120
chrXIII 391031 391032 . 120
chrXIII 391036 391037 . 160
chrXIII 391037 391038 . 120
chrXIII 391038 391039 . 520
chrXIII 391041 391042 . 520
chrXIII 391042 391043 . 900
chrXIII 391053 391054 . 240
chrXIII 392552 392553 . 260
chrXIII 392584 392585 . 180
chrXIII 392587 392588 . 320
chrXIII 392599 392600 . 120
chrXIII 392603 392604 . 200
chrXIII 392604 392605 . 120
chrXIII 392651 392652 . 180
chrXIII 392654 392655 . 220
chrXIII 392665 392666 . 160
chrXIII 392665 392666 . 160
chrXIII 392669 392670 . 180
chrXIII 392687 392688 . 160
chrXIII 392689 392690 . 540
chrXIII 392692 392693 . 120
chrXIII 392695 392696 . 200
chrXIII 392697 392698 . 200
chrXIII 392707 392708 . 140
chrXIII 394795 394796 . 140
chrXIII 394818 394819 . 240
chrXIII 394939 394940 . 220
chrXIII 394958 394959 . 480
chrXIII 395047 395048 . 120
chrXIII 396472 396473 . 220
chrXIII 396485 396486 . 380
chrXIII 396503 396504 . 120
chrXIII 396505 396506 . 160
chrXIII 396522 396523 . 120
chrXIII 396525 396526 . 200
chrXIII 396531 396532 . 260
chrXIII 396542 396543 . 260
chrXIII 396546 396547 . 260
chrXIII 396555 396556 . 120
chrXIII 396601 396602 . 240
chrXIII 396610 396611 . 120
chrXIII 396616 396617 . 120
chrXIII 396685 396686 . 1060
chrXIII 396698 396699 . 240
chrXIII 396704 396705 . 280
chrXIII 396705 396706 . 180
chrXIII 396727 396728 . 620
chrXIII 396728 396729 . 140
chrXIII 396865 396866 . 180
chrXIII 396900 396901 . 420
chrXIII 396902 396903 . 220
chrXIII 396914 396915 . 140
chrXIII 396922 396923 . 620
chrXIII 396924 396925 . 180
chrXIII 396928 396929 . 180
chrXIII 396949 396950 . 300
chrXIII 396956 396957 . 700
chrXIII 396969 396970 . 180
chrXIII 396973 396974 . 1240
chrXIII 396976 396977 . 160
chrXIII 396981 396982 . 260
chrXIII 396985 396986 . 340
chrXIII 396988 396989 . 1880
chrXIII 397008 397009 . 1740
chrXIII 397145 397146 . 120
chrXIII 397163 397164 . 180
chrXIII 397171 397172 . 640
chrXIII 397177 397178 . 380
chrXIII 397302 397303 . 200
chrXIII 397330 397331 . 120
chrXIII 397343 397344 . 580
chrXIII 397610 397611 . 320
chrXIII 397664 397665 . 380
chrXIII 397675 397676 . 180
chrXIII 397767 397768 . 120
chrXIII 397784 397785 . 2300
chrXIII 397784 397785 . 160
chrXIII 397787 397788 . 180
chrXIII 397795 397796 . 280
chrXIII 397833 397834 . 140
chrXIII 397841 397842 . 540
chrXIII 397848 397849 . 120
chrXIII 397851 397852 . 880
chrXIII 397852 397853 . 220
chrXIII 397853 397854 . 120
chrXIII 397858 397859 . 1540
chrXIII 397870 397871 . 540
chrXIII 397880 397881 . 120
chrXIII 397882 397883 . 160
chrXIII 397886 397887 . 600
chrXIII 397897 397898 . 360
chrXIII 397984 397985 . 340
chrXIII 398228 398229 . 180
chrXIII 398496 398497 . 400
chrXIII 398727 398728 . 140
chrXIII 398842 398843 . 280
chrXIII 398849 398850 . 140
chrXIII 398854 398855 . 260
chrXIII 398974 398975 . 160
chrXIII 399086 399087 . 1120
chrXIII 399118 399119 . 120
chrXIII 399214 399215 . 260
chrXIII 399230 399231 . 120
chrXIII 399253 399254 . 120
chrXIII 399577 399578 . 120
chrXIII 399712 399713 . 820
chrXIII 399712 399713 . 160
chrXIII 399714 399715 . 120
chrXIII 399719 399720 . 660
chrXIII 399747 399748 . 160
chrXIII 399758 399759 . 220
chrXIII 399758 399759 . 120
chrXIII 399772 399773 . 1660
chrXIII 399833 399834 . 300
chrXIII 399912 399913 . 340
chrXIII 399960 399961 . 260
chrXIII 399960 399961 . 160
chrXIII 399992 399993 . 460
chrXIII 400128 400129 . 1160
chrXIII 400324 400325 . 120
chrXIII 400325 400326 . 200
chrXIII 400434 400435 . 160
chrXIII 400456 400457 . 160
chrXIII 400504 400505 . 200
chrXIII 400628 400629 . 240
chrXIII 400865 400866 . 380
chrXIII 400895 400896 . 120
chrXIII 401043 401044 . 400
chrXIII 401083 401084 . 160
chrXIII 401090 401091 . 200
chrXIII 401224 401225 . 220
chrXIII 401228 401229 . 280
chrXIII 401370 401371 . 500
chrXIII 401400 401401 . 140
chrXIII 401414 401415 . 4360
chrXIII 401415 401416 . 120
chrXIII 401418 401419 . 1080
chrXIII 401473 401474 . 120
chrXIII 401475 401476 . 240
chrXIII 401480 401481 . 240
chrXIII 401484 401485 . 800
chrXIII 401580 401581 . 140
chrXIII 401616 401617 . 140
chrXIII 401623 401624 . 200
chrXIII 401640 401641 . 180
chrXIII 401644 401645 . 320
chrXIII 401648 401649 . 380
chrXIII 401652 401653 . 940
chrXIII 401778 401779 . 120
chrXIII 402107 402108 . 220
chrXIII 402115 402116 . 280
chrXIII 402289 402290 . 360
chrXIII 402423 402424 . 520
chrXIII 403065 403066 . 280
chrXIII 403259 403260 . 500
chrXIII 403417 403418 . 200
chrXIII 403434 403435 . 160
chrXIII 403894 403895 . 280
chrXIII 403913 403914 . 460
chrXIII 404222 404223 . 120
chrXIII 404276 404277 . 160
chrXIII 404290 404291 . 180
chrXIII 404300 404301 . 120
chrXIII 404314 404315 . 200
chrXIII 404401 404402 . 160
chrXIII 404434 404435 . 160
chrXIII 404438 404439 . 380
chrXIII 404441 404442 . 200
chrXIII 404467 404468 . 120
chrXIII 404503 404504 . 180
chrXIII 404698 404699 . 120
chrXIII 404723 404724 . 140
chrXIII 404781 404782 . 200
chrXIII 405143 405144 . 240
chrXIII 405275 405276 . 120
chrXIII 405277 405278 . 160
chrXIII 405305 405306 . 120
chrXIII 405327 405328 . 360
chrXIII 405420 405421 . 120
chrXIII 405435 405436 . 320
chrXIII 405460 405461 . 320
chrXIII 405625 405626 . 160
chrXIII 405625 405626 . 440
chrXIII 405627 405628 . 120
chrXIII 405628 405629 . 760
chrXIII 405640 405641 . 140
chrXIII 405666 405667 . 300
chrXIII 405672 405673 . 220
chrXIII 405676 405677 . 140
chrXIII 405680 405681 . 140
chrXIII 405681 405682 . 140
chrXIII 405686 405687 . 260
chrXIII 405689 405690 . 120
chrXIII 405695 405696 . 360
chrXIII 405698 405699 . 200
chrXIII 405704 405705 . 160
chrXIII 405727 405728 . 280
chrXIII 405766 405767 . 200
chrXIII 405800 405801 . 120
chrXIII 405823 405824 . 160
chrXIII 405831 405832 . 400
chrXIII 405870 405871 . 820
chrXIII 406141 406142 . 140
chrXIII 406142 406143 . 400
chrXIII 406155 406156 . 200
chrXIII 406178 406179 . 160
chrXIII 406186 406187 . 180
chrXIII 406189 406190 . 320
chrXIII 406206 406207 . 180
chrXIII 406214 406215 . 200
chrXIII 406217 406218 . 160
chrXIII 406237 406238 . 140
chrXIII 406244 406245 . 180
chrXIII 406430 406431 . 120
chrXIII 406610 406611 . 200
chrXIII 406926 406927 . 280
chrXIII 406940 406941 . 160
chrXIII 406960 406961 . 140
chrXIII 407057 407058 . 520
chrXIII 407238 407239 . 160
chrXIII 407405 407406 . 120
chrXIII 407412 407413 . 120
chrXIII 407415 407416 . 160
chrXIII 407423 407424 . 120
chrXIII 407704 407705 . 340
chrXIII 407711 407712 . 120
chrXIII 407730 407731 . 160
chrXIII 407759 407760 . 200
chrXIII 407914 407915 . 140
chrXIII 407999 408000 . 120
chrXIII 408031 408032 . 120
chrXIII 408037 408038 . 140
chrXIII 408041 408042 . 720
chrXIII 408052 408053 . 800
chrXIII 408060 408061 . 140
chrXIII 408126 408127 . 220
chrXIII 408179 408180 . 180
chrXIII 408211 408212 . 540
chrXIII 408248 408249 . 260
chrXIII 408259 408260 . 620
chrXIII 408265 408266 . 400
chrXIII 408269 408270 . 120
chrXIII 408277 408278 . 1080
chrXIII 408291 408292 . 180
chrXIII 408295 408296 . 200
chrXIII 408296 408297 . 140
chrXIII 408316 408317 . 180
chrXIII 408325 408326 . 320
chrXIII 408335 408336 . 200
chrXIII 408339 408340 . 1880
chrXIII 408341 408342 . 200
chrXIII 408347 408348 . 220
chrXIII 408380 408381 . 680
chrXIII 408413 408414 . 160
chrXIII 408416 408417 . 420
chrXIII 408424 408425 . 860
chrXIII 408428 408429 . 140
chrXIII 408429 408430 . 200
chrXIII 408435 408436 . 680
chrXIII 408439 408440 . 520
chrXIII 408439 408440 . 420
chrXIII 408440 408441 . 120
chrXIII 408440 408441 . 120
chrXIII 408447 408448 . 320
chrXIII 408495 408496 . 140
chrXIII 408511 408512 . 860
chrXIII 408520 408521 . 560
chrXIII 408529 408530 . 280
chrXIII 408541 408542 . 280
chrXIII 408580 408581 . 160
chrXIII 408616 408617 . 400
chrXIII 408620 408621 . 240
chrXIII 408626 408627 . 140
chrXIII 408651 408652 . 240
chrXIII 408658 408659 . 1100
chrXIII 408663 408664 . 260
chrXIII 408669 408670 . 140
chrXIII 408670 408671 . 120
chrXIII 408671 408672 . 140
chrXIII 408671 408672 . 240
chrXIII 408672 408673 . 140
chrXIII 408678 408679 . 180
chrXIII 408681 408682 . 120
chrXIII 408687 408688 . 360
chrXIII 408714 408715 . 120
chrXIII 408723 408724 . 120
chrXIII 408728 408729 . 2120
chrXIII 408736 408737 . 120
chrXIII 408761 408762 . 200
chrXIII 408770 408771 . 980
chrXIII 408796 408797 . 240
chrXIII 408796 408797 . 120
chrXIII 408800 408801 . 320
chrXIII 408810 408811 . 560
chrXIII 408819 408820 . 640
chrXIII 408829 408830 . 120
chrXIII 408841 408842 . 180
chrXIII 408899 408900 . 620
chrXIII 409079 409080 . 160
chrXIII 409094 409095 . 120
chrXIII 409242 409243 . 120
chrXIII 409363 409364 . 140
chrXIII 409379 409380 . 120
chrXIII 410419 410420 . 120
chrXIII 410460 410461 . 120
chrXIII 410473 410474 . 120
chrXIII 411370 411371 . 160
chrXIII 411400 411401 . 260
chrXIII 411403 411404 . 200
chrXIII 411407 411408 . 200
chrXIII 411412 411413 . 540
chrXIII 411434 411435 . 500
chrXIII 411439 411440 . 240
chrXIII 411443 411444 . 200
chrXIII 411456 411457 . 260
chrXIII 411469 411470 . 500
chrXIII 411478 411479 . 220
chrXIII 411499 411500 . 480
chrXIII 411507 411508 . 160
chrXIII 411510 411511 . 120
chrXIII 411536 411537 . 200
chrXIII 411549 411550 . 360
chrXIII 411680 411681 . 300
chrXIII 411690 411691 . 480
chrXIII 412183 412184 . 120
chrXIII 412220 412221 . 120
chrXIII 412450 412451 . 120
chrXIII 412793 412794 . 1920
chrXIII 412924 412925 . 140
chrXIII 412951 412952 . 180
chrXIII 412955 412956 . 260
chrXIII 412959 412960 . 200
chrXIII 412962 412963 . 140
chrXIII 412968 412969 . 140
chrXIII 412974 412975 . 220
chrXIII 412980 412981 . 300
chrXIII 412988 412989 . 140
chrXIII 413026 413027 . 180
chrXIII 413031 413032 . 840
chrXIII 413046 413047 . 220
chrXIII 413056 413057 . 140
chrXIII 413229 413230 . 300
chrXIII 413237 413238 . 140
chrXIII 413265 413266 . 340
chrXIII 413407 413408 . 140
chrXIII 413512 413513 . 180
chrXIII 413545 413546 . 120
chrXIII 413553 413554 . 320
chrXIII 413687 413688 . 120
chrXIII 413725 413726 . 180
chrXIII 413736 413737 . 320
chrXIII 413739 413740 . 340
chrXIII 413750 413751 . 120
chrXIII 413767 413768 . 120
chrXIII 413786 413787 . 220
chrXIII 413838 413839 . 140
chrXIII 413845 413846 . 120
chrXIII 413849 413850 . 280
chrXIII 413904 413905 . 180
chrXIII 413908 413909 . 140
chrXIII 413917 413918 . 280
chrXIII 414073 414074 . 120
chrXIII 414089 414090 . 120
chrXIII 414112 414113 . 120
chrXIII 414246 414247 . 160
chrXIII 414254 414255 . 160
chrXIII 414309 414310 . 160
chrXIII 414310 414311 . 260
chrXIII 414408 414409 . 240
chrXIII 414420 414421 . 440
chrXIII 414468 414469 . 140
chrXIII 414510 414511 . 120
chrXIII 414526 414527 . 360
chrXIII 414572 414573 . 420
chrXIII 414583 414584 . 220
chrXIII 414690 414691 . 180
chrXIII 414749 414750 . 260
chrXIII 414885 414886 . 120
chrXIII 415089 415090 . 240
chrXIII 415134 415135 . 260
chrXIII 415203 415204 . 120
chrXIII 415231 415232 . 300
chrXIII 415545 415546 . 160
chrXIII 415767 415768 . 120
chrXIII 415789 415790 . 120
chrXIII 415842 415843 . 360
chrXIII 415912 415913 . 160
chrXIII 415956 415957 . 120
chrXIII 415982 415983 . 360
chrXIII 415984 415985 . 160
chrXIII 416010 416011 . 220
chrXIII 416017 416018 . 120
chrXIII 416022 416023 . 380
chrXIII 416033 416034 . 140
chrXIII 416040 416041 . 120
chrXIII 416047 416048 . 140
chrXIII 416100 416101 . 120
chrXIII 416248 416249 . 780
chrXIII 416253 416254 . 200
chrXIII 416264 416265 . 320
chrXIII 416325 416326 . 160
chrXIII 420131 420132 . 140
chrXIII 420167 420168 . 140
chrXIII 420176 420177 . 120
chrXIII 420178 420179 . 480
chrXIII 420217 420218 . 120
chrXIII 420236 420237 . 580
chrXIII 420275 420276 . 320
chrXIII 420280 420281 . 120
chrXIII 420288 420289 . 720
chrXIII 420296 420297 . 200
chrXIII 420302 420303 . 240
chrXIII 420328 420329 . 120
chrXIII 420329 420330 . 120
chrXIII 420330 420331 . 120
chrXIII 420441 420442 . 140
chrXIII 420452 420453 . 280
chrXIII 420478 420479 . 160
chrXIII 420488 420489 . 120
chrXIII 420488 420489 . 140
chrXIII 420497 420498 . 120
chrXIII 420530 420531 . 120
chrXIII 420536 420537 . 180
chrXIII 420540 420541 . 1000
chrXIII 420544 420545 . 140
chrXIII 420546 420547 . 160
chrXIII 420555 420556 . 160
chrXIII 420559 420560 . 120
chrXIII 420562 420563 . 120
chrXIII 420572 420573 . 480
chrXIII 420574 420575 . 140
chrXIII 420575 420576 . 220
chrXIII 420646 420647 . 240
chrXIII 420657 420658 . 680
chrXIII 420726 420727 . 500
chrXIII 420730 420731 . 140
chrXIII 420740 420741 . 300
chrXIII 420767 420768 . 260
chrXIII 420796 420797 . 1600
chrXIII 420806 420807 . 140
chrXIII 420919 420920 . 880
chrXIII 420939 420940 . 420
chrXIII 421277 421278 . 180
chrXIII 421766 421767 . 140
chrXIII 422190 422191 . 520
chrXIII 422206 422207 . 180
chrXIII 422210 422211 . 280
chrXIII 422234 422235 . 120
chrXIII 422246 422247 . 1060
chrXIII 422250 422251 . 120
chrXIII 422252 422253 . 120
chrXIII 422260 422261 . 160
chrXIII 422261 422262 . 280
chrXIII 422262 422263 . 280
chrXIII 422272 422273 . 120
chrXIII 422272 422273 . 140
chrXIII 422275 422276 . 480
chrXIII 422280 422281 . 180
chrXIII 422284 422285 . 420
chrXIII 422288 422289 . 200
chrXIII 422292 422293 . 240
chrXIII 422294 422295 . 280
chrXIII 422303 422304 . 1760
chrXIII 422305 422306 . 420
chrXIII 422306 422307 . 240
chrXIII 422311 422312 . 540
chrXIII 422316 422317 . 420
chrXIII 422336 422337 . 140
chrXIII 422355 422356 . 160
chrXIII 422369 422370 . 120
chrXIII 422396 422397 . 140
chrXIII 422506 422507 . 480
chrXIII 424778 424779 . 440
chrXIII 424815 424816 . 120
chrXIII 424853 424854 . 280
chrXIII 424884 424885 . 140
chrXIII 424918 424919 . 200
chrXIII 425006 425007 . 120
chrXIII 426023 426024 . 160
chrXIII 426101 426102 . 260
chrXIII 426244 426245 . 120
chrXIII 426346 426347 . 140
chrXIII 426351 426352 . 160
chrXIII 426424 426425 . 260
chrXIII 426535 426536 . 140
chrXIII 426701 426702 . 200
chrXIII 426987 426988 . 280
chrXIII 427146 427147 . 120
chrXIII 427213 427214 . 300
chrXIII 427602 427603 . 180
chrXIII 427695 427696 . 120
chrXIII 427915 427916 . 200
chrXIII 427966 427967 . 140
chrXIII 427991 427992 . 300
chrXIII 428009 428010 . 200
chrXIII 428257 428258 . 180
chrXIII 428272 428273 . 400
chrXIII 428669 428670 . 520
chrXIII 429406 429407 . 200
chrXIII 429582 429583 . 120
chrXIII 429718 429719 . 140
chrXIII 429733 429734 . 140
chrXIII 429757 429758 . 120
chrXIII 429789 429790 . 1880
chrXIII 429797 429798 . 920
chrXIII 429805 429806 . 120
chrXIII 429807 429808 . 380
chrXIII 429811 429812 . 120
chrXIII 429816 429817 . 120
chrXIII 429819 429820 . 140
chrXIII 429862 429863 . 160
chrXIII 429868 429869 . 820
chrXIII 429885 429886 . 560
chrXIII 429887 429888 . 180
chrXIII 430063 430064 . 880
chrXIII 430095 430096 . 120
chrXIII 430268 430269 . 180
chrXIII 430319 430320 . 180
chrXIII 430352 430353 . 1260
chrXIII 430358 430359 . 160
chrXIII 430370 430371 . 640
chrXIII 430435 430436 . 600
chrXIII 430572 430573 . 280
chrXIII 430803 430804 . 280
chrXIII 431002 431003 . 120
chrXIII 431026 431027 . 120
chrXIII 431059 431060 . 120
chrXIII 431153 431154 . 260
chrXIII 431214 431215 . 820
chrXIII 431300 431301 . 240
chrXIII 431303 431304 . 160
chrXIII 431328 431329 . 140
chrXIII 431352 431353 . 260
chrXIII 431362 431363 . 120
chrXIII 431392 431393 . 180
chrXIII 431406 431407 . 240
chrXIII 431433 431434 . 240
chrXIII 431442 431443 . 160
chrXIII 431449 431450 . 120
chrXIII 431450 431451 . 200
chrXIII 431462 431463 . 360
chrXIII 431486 431487 . 200
chrXIII 431513 431514 . 1040
chrXIII 431515 431516 . 120
chrXIII 431519 431520 . 240
chrXIII 431525 431526 . 240
chrXIII 431529 431530 . 180
chrXIII 431531 431532 . 660
chrXIII 431559 431560 . 260
chrXIII 431570 431571 . 660
chrXIII 431576 431577 . 540
chrXIII 431668 431669 . 240
chrXIII 431726 431727 . 260
chrXIII 431774 431775 . 160
chrXIII 431784 431785 . 120
chrXIII 431909 431910 . 200
chrXIII 431954 431955 . 120
chrXIII 432001 432002 . 140
chrXIII 432007 432008 . 120
chrXIII 432024 432025 . 140
chrXIII 432053 432054 . 160
chrXIII 432060 432061 . 140
chrXIII 432087 432088 . 160
chrXIII 432100 432101 . 240
chrXIII 432197 432198 . 200
chrXIII 432261 432262 . 260
chrXIII 432282 432283 . 240
chrXIII 432287 432288 . 140
chrXIII 432290 432291 . 300
chrXIII 432362 432363 . 2240
chrXIII 432374 432375 . 320
chrXIII 432515 432516 . 540
chrXIII 432520 432521 . 120
chrXIII 432528 432529 . 1020
chrXIII 432539 432540 . 320
chrXIII 432689 432690 . 140
chrXIII 432789 432790 . 140
chrXIII 432791 432792 . 300
chrXIII 432812 432813 . 380
chrXIII 432848 432849 . 120
chrXIII 432849 432850 . 240
chrXIII 432893 432894 . 260
chrXIII 432948 432949 . 120
chrXIII 432981 432982 . 120
chrXIII 432990 432991 . 200
chrXIII 433000 433001 . 220
chrXIII 433008 433009 . 140
chrXIII 433027 433028 . 340
chrXIII 433092 433093 . 140
chrXIII 433107 433108 . 420
chrXIII 433118 433119 . 260
chrXIII 433154 433155 . 820
chrXIII 433210 433211 . 120
chrXIII 433234 433235 . 140
chrXIII 433331 433332 . 160
chrXIII 433344 433345 . 680
chrXIII 433356 433357 . 280
chrXIII 433442 433443 . 120
chrXIII 433484 433485 . 120
chrXIII 433504 433505 . 300
chrXIII 433516 433517 . 200
chrXIII 433558 433559 . 280
chrXIII 433567 433568 . 140
chrXIII 433590 433591 . 120
chrXIII 433593 433594 . 240
chrXIII 433609 433610 . 260
chrXIII 433644 433645 . 160
chrXIII 433653 433654 . 360
chrXIII 433665 433666 . 420
chrXIII 433734 433735 . 620
chrXIII 433740 433741 . 560
chrXIII 433745 433746 . 220
chrXIII 433755 433756 . 800
chrXIII 433757 433758 . 120
chrXIII 433763 433764 . 320
chrXIII 433768 433769 . 540
chrXIII 433770 433771 . 1140
chrXIII 433770 433771 . 120
chrXIII 433771 433772 . 120
chrXIII 433774 433775 . 120
chrXIII 433778 433779 . 200
chrXIII 433838 433839 . 360
chrXIII 433846 433847 . 180
chrXIII 433849 433850 . 220
chrXIII 433858 433859 . 280
chrXIII 433860 433861 . 200
chrXIII 433870 433871 . 1040
chrXIII 433882 433883 . 120
chrXIII 433887 433888 . 260
chrXIII 433894 433895 . 860
chrXIII 433904 433905 . 120
chrXIII 433908 433909 . 200
chrXIII 433912 433913 . 600
chrXIII 433914 433915 . 160
chrXIII 433916 433917 . 1980
chrXIII 433919 433920 . 260
chrXIII 433931 433932 . 680
chrXIII 433936 433937 . 200
chrXIII 433951 433952 . 280
chrXIII 433973 433974 . 420
chrXIII 433990 433991 . 240
chrXIII 433990 433991 . 240
chrXIII 434001 434002 . 120
chrXIII 434004 434005 . 300
chrXIII 434025 434026 . 120
chrXIII 434039 434040 . 180
chrXIII 434044 434045 . 300
chrXIII 434045 434046 . 180
chrXIII 434052 434053 . 140
chrXIII 434061 434062 . 320
chrXIII 434082 434083 . 220
chrXIII 434090 434091 . 340
chrXIII 434114 434115 . 180
chrXIII 434199 434200 . 160
chrXIII 434247 434248 . 180
chrXIII 434261 434262 . 300
chrXIII 434266 434267 . 120
chrXIII 434283 434284 . 400
chrXIII 434294 434295 . 140
chrXIII 434294 434295 . 520
chrXIII 434298 434299 . 460
chrXIII 434312 434313 . 480
chrXIII 434317 434318 . 240
chrXIII 434322 434323 . 360
chrXIII 434334 434335 . 540
chrXIII 434337 434338 . 180
chrXIII 434347 434348 . 220
chrXIII 434359 434360 . 280
chrXIII 434368 434369 . 240
chrXIII 434373 434374 . 320
chrXIII 434378 434379 . 240
chrXIII 434383 434384 . 300
chrXIII 434387 434388 . 300
chrXIII 434397 434398 . 200
chrXIII 434401 434402 . 680
chrXIII 434459 434460 . 240
chrXIII 434476 434477 . 120
chrXIII 434482 434483 . 160
chrXIII 434483 434484 . 440
chrXIII 434486 434487 . 200
chrXIII 434493 434494 . 680
chrXIII 434497 434498 . 140
chrXIII 434498 434499 . 120
chrXIII 434501 434502 . 220
chrXIII 434505 434506 . 180
chrXIII 434533 434534 . 340
chrXIII 434542 434543 . 280
chrXIII 434550 434551 . 340
chrXIII 434556 434557 . 140
chrXIII 434568 434569 . 140
chrXIII 434582 434583 . 160
chrXIII 434589 434590 . 160
chrXIII 434598 434599 . 240
chrXIII 434604 434605 . 180
chrXIII 434604 434605 . 120
chrXIII 434608 434609 . 380
chrXIII 434632 434633 . 220
chrXIII 434645 434646 . 120
chrXIII 434651 434652 . 240
chrXIII 435976 435977 . 180
chrXIII 436008 436009 . 120
chrXIII 436172 436173 . 140
chrXIII 436207 436208 . 240
chrXIII 436215 436216 . 200
chrXIII 436224 436225 . 320
chrXIII 436276 436277 . 220
chrXIII 436293 436294 . 120
chrXIII 436337 436338 . 120
chrXIII 436391 436392 . 220
chrXIII 436461 436462 . 120
chrXIII 436465 436466 . 120
chrXIII 436480 436481 . 120
chrXIII 436480 436481 . 120
chrXIII 436503 436504 . 180
chrXIII 436530 436531 . 120
chrXIII 436669 436670 . 120
chrXIII 436699 436700 . 500
chrXIII 436797 436798 . 180
chrXIII 436827 436828 . 720
chrXIII 436958 436959 . 140
chrXIII 437017 437018 . 200
chrXIII 437157 437158 . 140
chrXIII 437261 437262 . 120
chrXIII 437450 437451 . 520
chrXIII 437509 437510 . 140
chrXIII 437594 437595 . 120
chrXIII 437790 437791 . 520
chrXIII 437856 437857 . 120
chrXIII 437871 437872 . 220
chrXIII 437882 437883 . 120
chrXIII 438220 438221 . 160
chrXIII 438540 438541 . 160
chrXIII 438550 438551 . 300
chrXIII 438728 438729 . 120
chrXIII 438785 438786 . 320
chrXIII 438869 438870 . 200
chrXIII 438884 438885 . 160
chrXIII 438912 438913 . 200
chrXIII 438915 438916 . 260
chrXIII 438917 438918 . 280
chrXIII 438924 438925 . 180
chrXIII 438943 438944 . 120
chrXIII 438956 438957 . 180
chrXIII 438959 438960 . 140
chrXIII 438968 438969 . 400
chrXIII 438975 438976 . 260
chrXIII 438980 438981 . 120
chrXIII 438982 438983 . 120
chrXIII 438992 438993 . 240
chrXIII 438994 438995 . 180
chrXIII 438997 438998 . 140
chrXIII 439002 439003 . 260
chrXIII 439002 439003 . 240
chrXIII 439011 439012 . 120
chrXIII 439013 439014 . 120
chrXIII 439020 439021 . 240
chrXIII 439024 439025 . 160
chrXIII 439031 439032 . 200
chrXIII 439065 439066 . 660
chrXIII 439074 439075 . 120
chrXIII 439078 439079 . 120
chrXIII 439108 439109 . 340
chrXIII 439111 439112 . 260
chrXIII 439114 439115 . 140
chrXIII 439128 439129 . 220
chrXIII 439273 439274 . 120
chrXIII 439475 439476 . 280
chrXIII 439638 439639 . 140
chrXIII 439870 439871 . 120
chrXIII 440441 440442 . 140
chrXIII 440568 440569 . 620
chrXIII 441222 441223 . 140
chrXIII 441269 441270 . 140
chrXIII 441488 441489 . 420
chrXIII 441569 441570 . 380
chrXIII 441607 441608 . 180
chrXIII 441878 441879 . 120
chrXIII 442021 442022 . 200
chrXIII 442146 442147 . 140
chrXIII 442158 442159 . 120
chrXIII 442268 442269 . 340
chrXIII 442306 442307 . 160
chrXIII 442319 442320 . 180
chrXIII 442326 442327 . 240
chrXIII 442331 442332 . 680
chrXIII 442335 442336 . 320
chrXIII 442339 442340 . 180
chrXIII 442340 442341 . 640
chrXIII 442341 442342 . 120
chrXIII 442354 442355 . 220
chrXIII 442362 442363 . 140
chrXIII 442363 442364 . 160
chrXIII 442376 442377 . 140
chrXIII 442403 442404 . 220
chrXIII 442411 442412 . 140
chrXIII 442412 442413 . 320
chrXIII 442423 442424 . 300
chrXIII 442426 442427 . 180
chrXIII 442444 442445 . 240
chrXIII 442451 442452 . 120
chrXIII 442459 442460 . 160
chrXIII 442472 442473 . 120
chrXIII 442508 442509 . 400
chrXIII 442612 442613 . 220
chrXIII 442614 442615 . 400
chrXIII 442618 442619 . 480
chrXIII 442751 442752 . 180
chrXIII 442853 442854 . 140
chrXIII 442861 442862 . 500
chrXIII 442893 442894 . 180
chrXIII 442898 442899 . 180
chrXIII 442986 442987 . 120
chrXIII 442993 442994 . 120
chrXIII 443076 443077 . 260
chrXIII 443105 443106 . 280
chrXIII 443117 443118 . 160
chrXIII 443125 443126 . 120
chrXIII 443162 443163 . 140
chrXIII 443228 443229 . 120
chrXIII 443238 443239 . 780
chrXIII 443245 443246 . 2020
chrXIII 443268 443269 . 120
chrXIII 443288 443289 . 200
chrXIII 443295 443296 . 240
chrXIII 443493 443494 . 1220
chrXIII 443602 443603 . 200
chrXIII 443693 443694 . 120
chrXIII 444004 444005 . 420
chrXIII 444228 444229 . 180
chrXIII 444304 444305 . 200
chrXIII 444414 444415 . 180
chrXIII 444581 444582 . 120
chrXIII 444769 444770 . 120
chrXIII 444843 444844 . 240
chrXIII 444846 444847 . 120
chrXIII 445070 445071 . 300
chrXIII 445136 445137 . 700
chrXIII 445170 445171 . 400
chrXIII 445218 445219 . 180
chrXIII 445223 445224 . 180
chrXIII 445226 445227 . 120
chrXIII 445244 445245 . 120
chrXIII 445255 445256 . 380
chrXIII 445263 445264 . 200
chrXIII 445265 445266 . 440
chrXIII 445269 445270 . 160
chrXIII 445274 445275 . 740
chrXIII 445278 445279 . 580
chrXIII 445281 445282 . 120
chrXIII 445294 445295 . 4820
chrXIII 445295 445296 . 400
chrXIII 445296 445297 . 140
chrXIII 445316 445317 . 320
chrXIII 445334 445335 . 400
chrXIII 445337 445338 . 380
chrXIII 445349 445350 . 200
chrXIII 445361 445362 . 240
chrXIII 445365 445366 . 120
chrXIII 445369 445370 . 600
chrXIII 445422 445423 . 200
chrXIII 445507 445508 . 140
chrXIII 446161 446162 . 440
chrXIII 446236 446237 . 220
chrXIII 446499 446500 . 140
chrXIII 446824 446825 . 160
chrXIII 447270 447271 . 420
chrXIII 447331 447332 . 180
chrXIII 448227 448228 . 120
chrXIII 448369 448370 . 320
chrXIII 448375 448376 . 480
chrXIII 448376 448377 . 360
chrXIII 448377 448378 . 120
chrXIII 448380 448381 . 260
chrXIII 448380 448381 . 200
chrXIII 448388 448389 . 1420
chrXIII 448393 448394 . 120
chrXIII 448401 448402 . 620
chrXIII 448411 448412 . 820
chrXIII 448416 448417 . 140
chrXIII 448417 448418 . 160
chrXIII 448422 448423 . 540
chrXIII 448429 448430 . 180
chrXIII 448443 448444 . 720
chrXIII 448479 448480 . 140
chrXIII 448585 448586 . 140
chrXIII 449025 449026 . 220
chrXIII 449051 449052 . 120
chrXIII 449067 449068 . 220
chrXIII 449083 449084 . 240
chrXIII 449102 449103 . 120
chrXIII 449110 449111 . 140
chrXIII 449122 449123 . 200
chrXIII 449131 449132 . 180
chrXIII 449461 449462 . 140
chrXIII 449473 449474 . 120
chrXIII 449494 449495 . 180
chrXIII 449594 449595 . 620
chrXIII 449627 449628 . 300
chrXIII 449762 449763 . 160
chrXIII 449935 449936 . 120
chrXIII 449955 449956 . 680
chrXIII 449959 449960 . 120
chrXIII 450129 450130 . 120
chrXIII 450145 450146 . 260
chrXIII 450216 450217 . 120
chrXIII 450234 450235 . 120
chrXIII 451438 451439 . 140
chrXIII 451451 451452 . 620
chrXIII 451452 451453 . 760
chrXIII 451465 451466 . 400
chrXIII 451472 451473 . 380
chrXIII 451479 451480 . 120
chrXIII 451484 451485 . 120
chrXIII 451491 451492 . 400
chrXIII 451494 451495 . 160
chrXIII 451501 451502 . 240
chrXIII 451513 451514 . 160
chrXIII 451516 451517 . 220
chrXIII 451533 451534 . 200
chrXIII 451548 451549 . 260
chrXIII 451553 451554 . 140
chrXIII 451565 451566 . 220
chrXIII 451624 451625 . 120
chrXIII 451679 451680 . 180
chrXIII 451733 451734 . 320
chrXIII 451829 451830 . 140
chrXIII 451948 451949 . 180
chrXIII 451960 451961 . 120
chrXIII 452335 452336 . 220
chrXIII 452997 452998 . 140
chrXIII 453241 453242 . 140
chrXIII 453448 453449 . 320
chrXIII 453572 453573 . 220
chrXIII 453576 453577 . 200
chrXIII 453625 453626 . 180
chrXIII 453638 453639 . 180
chrXIII 453648 453649 . 200
chrXIII 453812 453813 . 180
chrXIII 453840 453841 . 600
chrXIII 453843 453844 . 140
chrXIII 453915 453916 . 120
chrXIII 453953 453954 . 120
chrXIII 455432 455433 . 140
chrXIII 455710 455711 . 120
chrXIII 455727 455728 . 580
chrXIII 455734 455735 . 220
chrXIII 455735 455736 . 240
chrXIII 455737 455738 . 1180
chrXIII 455739 455740 . 120
chrXIII 455746 455747 . 200
chrXIII 455759 455760 . 120
chrXIII 455767 455768 . 120
chrXIII 455776 455777 . 280
chrXIII 455777 455778 . 840
chrXIII 455787 455788 . 120
chrXIII 457413 457414 . 160
chrXIII 457496 457497 . 140
chrXIII 457507 457508 . 140
chrXIII 457658 457659 . 420
chrXIII 457661 457662 . 340
chrXIII 457665 457666 . 120
chrXIII 457675 457676 . 120
chrXIII 457681 457682 . 200
chrXIII 457684 457685 . 240
chrXIII 457981 457982 . 220
chrXIII 458024 458025 . 120
chrXIII 458056 458057 . 120
chrXIII 458089 458090 . 120
chrXIII 458101 458102 . 220
chrXIII 458109 458110 . 120
chrXIII 458126 458127 . 120
chrXIII 458134 458135 . 140
chrXIII 458172 458173 . 120
chrXIII 458181 458182 . 120
chrXIII 458199 458200 . 280
chrXIII 458208 458209 . 180
chrXIII 458212 458213 . 460
chrXIII 458246 458247 . 220
chrXIII 458275 458276 . 140
chrXIII 458277 458278 . 740
chrXIII 458279 458280 . 120
chrXIII 458285 458286 . 120
chrXIII 458298 458299 . 680
chrXIII 458310 458311 . 460
chrXIII 458320 458321 . 160
chrXIII 458326 458327 . 440
chrXIII 458642 458643 . 120
chrXIII 458809 458810 . 280
chrXIII 459064 459065 . 240
chrXIII 459065 459066 . 220
chrXIII 459081 459082 . 140
chrXIII 459103 459104 . 200
chrXIII 459147 459148 . 180
chrXIII 459457 459458 . 200
chrXIII 459810 459811 . 260
chrXIII 459952 459953 . 140
chrXIII 459958 459959 . 160
chrXIII 460089 460090 . 380
chrXIII 460103 460104 . 120
chrXIII 460443 460444 . 180
chrXIII 460588 460589 . 1140
chrXIII 460598 460599 . 240
chrXIII 460607 460608 . 320
chrXIII 460617 460618 . 300
chrXIII 460622 460623 . 180
chrXIII 460653 460654 . 260
chrXIII 460726 460727 . 140
chrXIII 460839 460840 . 640
chrXIII 460849 460850 . 160
chrXIII 460857 460858 . 600
chrXIII 461003 461004 . 140
chrXIII 461020 461021 . 140
chrXIII 461053 461054 . 840
chrXIII 461086 461087 . 120
chrXIII 461375 461376 . 160
chrXIII 461646 461647 . 380
chrXIII 461716 461717 . 260
chrXIII 461722 461723 . 140
chrXIII 461999 462000 . 380
chrXIII 462360 462361 . 220
chrXIII 462363 462364 . 140
chrXIII 462548 462549 . 160
chrXIII 462727 462728 . 260
chrXIII 462736 462737 . 240
chrXIII 462749 462750 . 140
chrXIII 462764 462765 . 220
chrXIII 462767 462768 . 380
chrXIII 462778 462779 . 180
chrXIII 462903 462904 . 580
chrXIII 462947 462948 . 300
chrXIII 462971 462972 . 160
chrXIII 463081 463082 . 120
chrXIII 463107 463108 . 140
chrXIII 463109 463110 . 160
chrXIII 463120 463121 . 180
chrXIII 463132 463133 . 460
chrXIII 463140 463141 . 160
chrXIII 463150 463151 . 720
chrXIII 463453 463454 . 140
chrXIII 463458 463459 . 120
chrXIII 463469 463470 . 200
chrXIII 463480 463481 . 280
chrXIII 463484 463485 . 300
chrXIII 463497 463498 . 160
chrXIII 463561 463562 . 160
chrXIII 463635 463636 . 280
chrXIII 463639 463640 . 220
chrXIII 463648 463649 . 600
chrXIII 463653 463654 . 120
chrXIII 463658 463659 . 120
chrXIII 463658 463659 . 300
chrXIII 463680 463681 . 380
chrXIII 463883 463884 . 200
chrXIII 464295 464296 . 120
chrXIII 464435 464436 . 220
chrXIII 464852 464853 . 160
chrXIII 464864 464865 . 120
chrXIII 464869 464870 . 120
chrXIII 464876 464877 . 260
chrXIII 464888 464889 . 120
chrXIII 464894 464895 . 220
chrXIII 464902 464903 . 240
chrXIII 464912 464913 . 200
chrXIII 464916 464917 . 120
chrXIII 464917 464918 . 220
chrXIII 464923 464924 . 160
chrXIII 464936 464937 . 200
chrXIII 464954 464955 . 180
chrXIII 464959 464960 . 720
chrXIII 464962 464963 . 140
chrXIII 464963 464964 . 480
chrXIII 464972 464973 . 180
chrXIII 464975 464976 . 120
chrXIII 465019 465020 . 260
chrXIII 465028 465029 . 140
chrXIII 465054 465055 . 140
chrXIII 465175 465176 . 120
chrXIII 465332 465333 . 140
chrXIII 465425 465426 . 400
chrXIII 465468 465469 . 440
chrXIII 465497 465498 . 140
chrXIII 465639 465640 . 160
chrXIII 465749 465750 . 160
chrXIII 465779 465780 . 120
chrXIII 465791 465792 . 120
chrXIII 465792 465793 . 160
chrXIII 465792 465793 . 140
chrXIII 465847 465848 . 120
chrXIII 465859 465860 . 120
chrXIII 465865 465866 . 320
chrXIII 465868 465869 . 140
chrXIII 465889 465890 . 120
chrXIII 465896 465897 . 140
chrXIII 465897 465898 . 120
chrXIII 465911 465912 . 120
chrXIII 466065 466066 . 300
chrXIII 466233 466234 . 380
chrXIII 466339 466340 . 620
chrXIII 466482 466483 . 420
chrXIII 466664 466665 . 680
chrXIII 466701 466702 . 220
chrXIII 466862 466863 . 1440
chrXIII 466887 466888 . 1000
chrXIII 466985 466986 . 120
chrXIII 467046 467047 . 220
chrXIII 467094 467095 . 120
chrXIII 467182 467183 . 200
chrXIII 467626 467627 . 140
chrXIII 467629 467630 . 160
chrXIII 467692 467693 . 580
chrXIII 467835 467836 . 1500
chrXIII 467876 467877 . 280
chrXIII 468054 468055 . 400
chrXIII 468126 468127 . 200
chrXIII 468291 468292 . 120
chrXIII 468295 468296 . 120
chrXIII 468301 468302 . 140
chrXIII 468318 468319 . 420
chrXIII 468332 468333 . 160
chrXIII 468334 468335 . 240
chrXIII 468340 468341 . 120
chrXIII 468466 468467 . 120
chrXIII 468474 468475 . 120
chrXIII 468486 468487 . 120
chrXIII 468551 468552 . 120
chrXIII 468558 468559 . 200
chrXIII 468634 468635 . 380
chrXIII 468639 468640 . 160
chrXIII 468865 468866 . 120
chrXIII 469089 469090 . 200
chrXIII 469234 469235 . 140
chrXIII 469284 469285 . 220
chrXIII 469427 469428 . 300
chrXIII 469546 469547 . 240
chrXIII 469569 469570 . 120
chrXIII 469635 469636 . 140
chrXIII 469676 469677 . 140
chrXIII 469699 469700 . 140
chrXIII 469731 469732 . 120
chrXIII 469802 469803 . 120
chrXIII 469819 469820 . 540
chrXIII 469839 469840 . 240
chrXIII 469883 469884 . 360
chrXIII 470113 470114 . 540
chrXIII 470114 470115 . 260
chrXIII 470135 470136 . 120
chrXIII 470155 470156 . 200
chrXIII 470245 470246 . 1040
chrXIII 470275 470276 . 820
chrXIII 470373 470374 . 160
chrXIII 470382 470383 . 180
chrXIII 470607 470608 . 240
chrXIII 470761 470762 . 240
chrXIII 470872 470873 . 420
chrXIII 471340 471341 . 180
chrXIII 471371 471372 . 1020
chrXIII 471471 471472 . 180
chrXIII 471602 471603 . 460
chrXIII 471721 471722 . 140
chrXIII 471732 471733 . 1280
chrXIII 471865 471866 . 160
chrXIII 472377 472378 . 120
chrXIII 472557 472558 . 120
chrXIII 472565 472566 . 240
chrXIII 472579 472580 . 120
chrXIII 472582 472583 . 120
chrXIII 472589 472590 . 120
chrXIII 472671 472672 . 120
chrXIII 472707 472708 . 120
chrXIII 472799 472800 . 140
chrXIII 472814 472815 . 140
chrXIII 472847 472848 . 120
chrXIII 472857 472858 . 120
chrXIII 472965 472966 . 120
chrXIII 472971 472972 . 120
chrXIII 472994 472995 . 160
chrXIII 472997 472998 . 320
chrXIII 473031 473032 . 200
chrXIII 473040 473041 . 180
chrXIII 473051 473052 . 400
chrXIII 473072 473073 . 120
chrXIII 473107 473108 . 280
chrXIII 473113 473114 . 280
chrXIII 473115 473116 . 180
chrXIII 473121 473122 . 120
chrXIII 473129 473130 . 140
chrXIII 473129 473130 . 200
chrXIII 473152 473153 . 180
chrXIII 473156 473157 . 200
chrXIII 473227 473228 . 540
chrXIII 473232 473233 . 640
chrXIII 473235 473236 . 120
chrXIII 473366 473367 . 520
chrXIII 473370 473371 . 160
chrXIII 473376 473377 . 280
chrXIII 473380 473381 . 380
chrXIII 473401 473402 . 160
chrXIII 473415 473416 . 120
chrXIII 473420 473421 . 140
chrXIII 473428 473429 . 120
chrXIII 473433 473434 . 520
chrXIII 473452 473453 . 160
chrXIII 473456 473457 . 160
chrXIII 473466 473467 . 120
chrXIII 473473 473474 . 240
chrXIII 473511 473512 . 300
chrXIII 473821 473822 . 180
chrXIII 473849 473850 . 140
chrXIII 474207 474208 . 160
chrXIII 474446 474447 . 120
chrXIII 474453 474454 . 240
chrXIII 474732 474733 . 120
chrXIII 474800 474801 . 120
chrXIII 474996 474997 . 140
chrXIII 475021 475022 . 300
chrXIII 475063 475064 . 460
chrXIII 475401 475402 . 220
chrXIII 475553 475554 . 140
chrXIII 475557 475558 . 180
chrXIII 475561 475562 . 160
chrXIII 475563 475564 . 140
chrXIII 475564 475565 . 180
chrXIII 475583 475584 . 280
chrXIII 475610 475611 . 260
chrXIII 475624 475625 . 180
chrXIII 475628 475629 . 340
chrXIII 475693 475694 . 260
chrXIII 475745 475746 . 260
chrXIII 475799 475800 . 160
chrXIII 475811 475812 . 120
chrXIII 476041 476042 . 120
chrXIII 476390 476391 . 200
chrXIII 476599 476600 . 120
chrXIII 476626 476627 . 200
chrXIII 476685 476686 . 260
chrXIII 477084 477085 . 120
chrXIII 477115 477116 . 160
chrXIII 477766 477767 . 120
chrXIII 477838 477839 . 120
chrXIII 477909 477910 . 140
chrXIII 477938 477939 . 120
chrXIII 477960 477961 . 220
chrXIII 477962 477963 . 140
chrXIII 477967 477968 . 220
chrXIII 477994 477995 . 120
chrXIII 477997 477998 . 120
chrXIII 478017 478018 . 120
chrXIII 478021 478022 . 120
chrXIII 478032 478033 . 480
chrXIII 478037 478038 . 280
chrXIII 478037 478038 . 300
chrXIII 478040 478041 . 400
chrXIII 478043 478044 . 180
chrXIII 478051 478052 . 280
chrXIII 478054 478055 . 120
chrXIII 478070 478071 . 120
chrXIII 478085 478086 . 140
chrXIII 478127 478128 . 460
chrXIII 478187 478188 . 220
chrXIII 478199 478200 . 180
chrXIII 478213 478214 . 220
chrXIII 478222 478223 . 160
chrXIII 478231 478232 . 220
chrXIII 478286 478287 . 120
chrXIII 478316 478317 . 180
chrXIII 478356 478357 . 680
chrXIII 478419 478420 . 240
chrXIII 478456 478457 . 700
chrXIII 478463 478464 . 180
chrXIII 478537 478538 . 140
chrXIII 478573 478574 . 560
chrXIII 478735 478736 . 520
chrXIII 478739 478740 . 200
chrXIII 478752 478753 . 300
chrXIII 478769 478770 . 320
chrXIII 478769 478770 . 180
chrXIII 478786 478787 . 160
chrXIII 478791 478792 . 220
chrXIII 478801 478802 . 420
chrXIII 478816 478817 . 220
chrXIII 478818 478819 . 380
chrXIII 478824 478825 . 160
chrXIII 478835 478836 . 120
chrXIII 478840 478841 . 120
chrXIII 478885 478886 . 280
chrXIII 478887 478888 . 120
chrXIII 478897 478898 . 260
chrXIII 478901 478902 . 260
chrXIII 478902 478903 . 200
chrXIII 478910 478911 . 560
chrXIII 478921 478922 . 120
chrXIII 478927 478928 . 680
chrXIII 478947 478948 . 120
chrXIII 478960 478961 . 140
chrXIII 479069 479070 . 160
chrXIII 479088 479089 . 120
chrXIII 479093 479094 . 120
chrXIII 479099 479100 . 120
chrXIII 479116 479117 . 320
chrXIII 479395 479396 . 300
chrXIII 479567 479568 . 480
chrXIII 479940 479941 . 140
chrXIII 479947 479948 . 120
chrXIII 479957 479958 . 400
chrXIII 480087 480088 . 120
chrXIII 480224 480225 . 180
chrXIII 480317 480318 . 260
chrXIII 480340 480341 . 240
chrXIII 480354 480355 . 380
chrXIII 480365 480366 . 280
chrXIII 480577 480578 . 240
chrXIII 480580 480581 . 220
chrXIII 480588 480589 . 360
chrXIII 480594 480595 . 120
chrXIII 480601 480602 . 120
chrXIII 480621 480622 . 280
chrXIII 480696 480697 . 120
chrXIII 480729 480730 . 180
chrXIII 480768 480769 . 140
chrXIII 480954 480955 . 120
chrXIII 480972 480973 . 1000
chrXIII 480979 480980 . 160
chrXIII 480994 480995 . 140
chrXIII 481079 481080 . 120
chrXIII 481087 481088 . 120
chrXIII 481100 481101 . 200
chrXIII 481110 481111 . 120
chrXIII 481325 481326 . 340
chrXIII 481459 481460 . 120
chrXIII 481480 481481 . 240
chrXIII 481492 481493 . 180
chrXIII 481663 481664 . 160
chrXIII 481675 481676 . 180
chrXIII 481676 481677 . 320
chrXIII 481690 481691 . 180
chrXIII 481711 481712 . 140
chrXIII 481730 481731 . 1740
chrXIII 481881 481882 . 120
chrXIII 482086 482087 . 160
chrXIII 482150 482151 . 540
chrXIII 482175 482176 . 160
chrXIII 482304 482305 . 520
chrXIII 482370 482371 . 160
chrXIII 482382 482383 . 440
chrXIII 482397 482398 . 120
chrXIII 482426 482427 . 340
chrXIII 482432 482433 . 400
chrXIII 482436 482437 . 120
chrXIII 482460 482461 . 340
chrXIII 482468 482469 . 2120
chrXIII 482473 482474 . 160
chrXIII 482476 482477 . 400
chrXIII 482480 482481 . 140
chrXIII 482517 482518 . 440
chrXIII 482524 482525 . 120
chrXIII 482617 482618 . 220
chrXIII 482641 482642 . 140
chrXIII 482646 482647 . 1320
chrXIII 482668 482669 . 120
chrXIII 482677 482678 . 140
chrXIII 482678 482679 . 440
chrXIII 482685 482686 . 160
chrXIII 482695 482696 . 380
chrXIII 482742 482743 . 140
chrXIII 482749 482750 . 300
chrXIII 482762 482763 . 240
chrXIII 482770 482771 . 120
chrXIII 482775 482776 . 140
chrXIII 482798 482799 . 140
chrXIII 482808 482809 . 120
chrXIII 482810 482811 . 540
chrXIII 482823 482824 . 200
chrXIII 482848 482849 . 440
chrXIII 482856 482857 . 140
chrXIII 482872 482873 . 120
chrXIII 482880 482881 . 260
chrXIII 482926 482927 . 280
chrXIII 482941 482942 . 120
chrXIII 483008 483009 . 260
chrXIII 483087 483088 . 180
chrXIII 483092 483093 . 300
chrXIII 483167 483168 . 120
chrXIII 483199 483200 . 160
chrXIII 483210 483211 . 140
chrXIII 483227 483228 . 120
chrXIII 483265 483266 . 160
chrXIII 483336 483337 . 120
chrXIII 483343 483344 . 200
chrXIII 483486 483487 . 160
chrXIII 483494 483495 . 120
chrXIII 483504 483505 . 180
chrXIII 483558 483559 . 120
chrXIII 483569 483570 . 120
chrXIII 483574 483575 . 140
chrXIII 483579 483580 . 120
chrXIII 483588 483589 . 120
chrXIII 483596 483597 . 120
chrXIII 483604 483605 . 140
chrXIII 483608 483609 . 140
chrXIII 483622 483623 . 120
chrXIII 483665 483666 . 180
chrXIII 483671 483672 . 420
chrXIII 483683 483684 . 120
chrXIII 483708 483709 . 120
chrXIII 483797 483798 . 140
chrXIII 483801 483802 . 120
chrXIII 483806 483807 . 200
chrXIII 483986 483987 . 140
chrXIII 483993 483994 . 260
chrXIII 486217 486218 . 300
chrXIII 486372 486373 . 120
chrXIII 486381 486382 . 120
chrXIII 486395 486396 . 140
chrXIII 486397 486398 . 120
chrXIII 486428 486429 . 140
chrXIII 486446 486447 . 120
chrXIII 486453 486454 . 140
chrXIII 486463 486464 . 140
chrXIII 486477 486478 . 180
chrXIII 486496 486497 . 260
chrXIII 486504 486505 . 140
chrXIII 486518 486519 . 180
chrXIII 486555 486556 . 140
chrXIII 486997 486998 . 120
chrXIII 487128 487129 . 180
chrXIII 487659 487660 . 200
chrXIII 487859 487860 . 140
chrXIII 487863 487864 . 120
chrXIII 488316 488317 . 160
chrXIII 488322 488323 . 140
chrXIII 488368 488369 . 520
chrXIII 488833 488834 . 220
chrXIII 488890 488891 . 200
chrXIII 489400 489401 . 140
chrXIII 489527 489528 . 120
chrXIII 489593 489594 . 640
chrXIII 489617 489618 . 440
chrXIII 489729 489730 . 820
chrXIII 489737 489738 . 380
chrXIII 489767 489768 . 120
chrXIII 489793 489794 . 220
chrXIII 489983 489984 . 260
chrXIII 490002 490003 . 680
chrXIII 490146 490147 . 140
chrXIII 490151 490152 . 120
chrXIII 490160 490161 . 360
chrXIII 490170 490171 . 120
chrXIII 490211 490212 . 140
chrXIII 490216 490217 . 160
chrXIII 490250 490251 . 160
chrXIII 490268 490269 . 160
chrXIII 490345 490346 . 120
chrXIII 490372 490373 . 140
chrXIII 490380 490381 . 340
chrXIII 490387 490388 . 200
chrXIII 490391 490392 . 160
chrXIII 490512 490513 . 200
chrXIII 490749 490750 . 380
chrXIII 490869 490870 . 200
chrXIII 491021 491022 . 160
chrXIII 491111 491112 . 180
chrXIII 491125 491126 . 580
chrXIII 491422 491423 . 220
chrXIII 491553 491554 . 140
chrXIII 491741 491742 . 300
chrXIII 491756 491757 . 280
chrXIII 491836 491837 . 360
chrXIII 492015 492016 . 160
chrXIII 492026 492027 . 300
chrXIII 492042 492043 . 1000
chrXIII 492045 492046 . 1300
chrXIII 492052 492053 . 120
chrXIII 492060 492061 . 200
chrXIII 492073 492074 . 580
chrXIII 492076 492077 . 120
chrXIII 492114 492115 . 120
chrXIII 492115 492116 . 200
chrXIII 492115 492116 . 800
chrXIII 492122 492123 . 1700
chrXIII 492133 492134 . 760
chrXIII 492149 492150 . 140
chrXIII 492152 492153 . 300
chrXIII 492163 492164 . 260
chrXIII 492168 492169 . 200
chrXIII 492173 492174 . 280
chrXIII 492246 492247 . 1000
chrXIII 492482 492483 . 240
chrXIII 492539 492540 . 220
chrXIII 492592 492593 . 160
chrXIII 492669 492670 . 160
chrXIII 492809 492810 . 120
chrXIII 492881 492882 . 260
chrXIII 492884 492885 . 220
chrXIII 492974 492975 . 200
chrXIII 493021 493022 . 180
chrXIII 493025 493026 . 820
chrXIII 493130 493131 . 220
chrXIII 493553 493554 . 360
chrXIII 493554 493555 . 120
chrXIII 493560 493561 . 180
chrXIII 493573 493574 . 280
chrXIII 493595 493596 . 140
chrXIII 493738 493739 . 140
chrXIII 493753 493754 . 220
chrXIII 493766 493767 . 120
chrXIII 493768 493769 . 320
chrXIII 493780 493781 . 120
chrXIII 493788 493789 . 140
chrXIII 493793 493794 . 280
chrXIII 493826 493827 . 140
chrXIII 493829 493830 . 120
chrXIII 493959 493960 . 280
chrXIII 493992 493993 . 200
chrXIII 494001 494002 . 120
chrXIII 494019 494020 . 120
chrXIII 494487 494488 . 280
chrXIII 494489 494490 . 1020
chrXIII 494515 494516 . 180
chrXIII 494519 494520 . 600
chrXIII 494526 494527 . 900
chrXIII 494543 494544 . 320
chrXIII 494576 494577 . 340
chrXIII 494683 494684 . 120
chrXIII 494823 494824 . 140
chrXIII 494833 494834 . 200
chrXIII 494842 494843 . 140
chrXIII 494851 494852 . 300
chrXIII 494872 494873 . 400
chrXIII 494890 494891 . 460
chrXIII 494911 494912 . 140
chrXIII 494925 494926 . 120
chrXIII 494939 494940 . 120
chrXIII 496415 496416 . 120
chrXIII 496463 496464 . 120
chrXIII 496484 496485 . 180
chrXIII 496639 496640 . 120
chrXIII 496705 496706 . 400
chrXIII 496737 496738 . 320
chrXIII 496881 496882 . 380
chrXIII 496991 496992 . 120
chrXIII 497175 497176 . 120
chrXIII 497516 497517 . 320
chrXIII 497521 497522 . 260
chrXIII 497522 497523 . 140
chrXIII 497546 497547 . 280
chrXIII 497551 497552 . 120
chrXIII 497554 497555 . 120
chrXIII 497575 497576 . 320
chrXIII 497581 497582 . 720
chrXIII 497586 497587 . 140
chrXIII 497589 497590 . 440
chrXIII 497593 497594 . 940
chrXIII 497601 497602 . 280
chrXIII 497626 497627 . 140
chrXIII 497632 497633 . 1340
chrXIII 497656 497657 . 120
chrXIII 497788 497789 . 120
chrXIII 497959 497960 . 200
chrXIII 497970 497971 . 120
chrXIII 497971 497972 . 120
chrXIII 498426 498427 . 220
chrXIII 498433 498434 . 560
chrXIII 498551 498552 . 140
chrXIII 498766 498767 . 400
chrXIII 498972 498973 . 540
chrXIII 499170 499171 . 380
chrXIII 499184 499185 . 200
chrXIII 499188 499189 . 200
chrXIII 499220 499221 . 260
chrXIII 499371 499372 . 140
chrXIII 500814 500815 . 220
chrXIII 500828 500829 . 120
chrXIII 500828 500829 . 220
chrXIII 500834 500835 . 140
chrXIII 500840 500841 . 120
chrXIII 500862 500863 . 320
chrXIII 500981 500982 . 120
chrXIII 501009 501010 . 120
chrXIII 501013 501014 . 220
chrXIII 501013 501014 . 120
chrXIII 501025 501026 . 160
chrXIII 501029 501030 . 120
chrXIII 501031 501032 . 220
chrXIII 501046 501047 . 140
chrXIII 501049 501050 . 140
chrXIII 501054 501055 . 120
chrXIII 501067 501068 . 680
chrXIII 501176 501177 . 120
chrXIII 501214 501215 . 140
chrXIII 501239 501240 . 120
chrXIII 501952 501953 . 560
chrXIII 501955 501956 . 200
chrXIII 502045 502046 . 220
chrXIII 502058 502059 . 280
chrXIII 502064 502065 . 120
chrXIII 502077 502078 . 460
chrXIII 502120 502121 . 340
chrXIII 502228 502229 . 340
chrXIII 502245 502246 . 180
chrXIII 502275 502276 . 120
chrXIII 502333 502334 . 120
chrXIII 502400 502401 . 380
chrXIII 502586 502587 . 140
chrXIII 502623 502624 . 240
chrXIII 502787 502788 . 160
chrXIII 502847 502848 . 160
chrXIII 502878 502879 . 820
chrXIII 502935 502936 . 180
chrXIII 502964 502965 . 160
chrXIII 502966 502967 . 240
chrXIII 502990 502991 . 180
chrXIII 503021 503022 . 340
chrXIII 503044 503045 . 440
chrXIII 503070 503071 . 120
chrXIII 503073 503074 . 400
chrXIII 503143 503144 . 120
chrXIII 503266 503267 . 120
chrXIII 503390 503391 . 160
chrXIII 503424 503425 . 120
chrXIII 503432 503433 . 240
chrXIII 503485 503486 . 120
chrXIII 503544 503545 . 120
chrXIII 503598 503599 . 140
chrXIII 503653 503654 . 340
chrXIII 503661 503662 . 160
chrXIII 503663 503664 . 160
chrXIII 503680 503681 . 220
chrXIII 504180 504181 . 180
chrXIII 504197 504198 . 200
chrXIII 504263 504264 . 180
chrXIII 504455 504456 . 120
chrXIII 504478 504479 . 140
chrXIII 504523 504524 . 140
chrXIII 504650 504651 . 120
chrXIII 504907 504908 . 120
chrXIII 504920 504921 . 120
chrXIII 504924 504925 . 180
chrXIII 505031 505032 . 340
chrXIII 505042 505043 . 120
chrXIII 505049 505050 . 200
chrXIII 505064 505065 . 140
chrXIII 505079 505080 . 120
chrXIII 505079 505080 . 160
chrXIII 505218 505219 . 160
chrXIII 505284 505285 . 140
chrXIII 505600 505601 . 180
chrXIII 505709 505710 . 180
chrXIII 505714 505715 . 160
chrXIII 505726 505727 . 160
chrXIII 505742 505743 . 720
chrXIII 505768 505769 . 140
chrXIII 505774 505775 . 220
chrXIII 505852 505853 . 120
chrXIII 505898 505899 . 300
chrXIII 506270 506271 . 280
chrXIII 506462 506463 . 140
chrXIII 506626 506627 . 1500
chrXIII 506780 506781 . 220
chrXIII 507063 507064 . 440
chrXIII 507145 507146 . 800
chrXIII 507339 507340 . 200
chrXIII 507372 507373 . 360
chrXIII 507425 507426 . 120
chrXIII 507642 507643 . 140
chrXIII 507663 507664 . 160
chrXIII 507967 507968 . 140
chrXIII 508045 508046 . 300
chrXIII 508575 508576 . 120
chrXIII 508587 508588 . 140
chrXIII 508803 508804 . 160
chrXIII 509159 509160 . 220
chrXIII 509169 509170 . 140
chrXIII 509176 509177 . 300
chrXIII 509238 509239 . 180
chrXIII 509287 509288 . 280
chrXIII 509318 509319 . 120
chrXIII 509366 509367 . 120
chrXIII 509385 509386 . 400
chrXIII 509426 509427 . 180
chrXIII 509433 509434 . 240
chrXIII 509454 509455 . 680
chrXIII 509455 509456 . 480
chrXIII 509477 509478 . 120
chrXIII 509497 509498 . 120
chrXIII 509564 509565 . 180
chrXIII 509568 509569 . 180
chrXIII 509578 509579 . 900
chrXIII 509604 509605 . 120
chrXIII 509613 509614 . 1620
chrXIII 509621 509622 . 180
chrXIII 509624 509625 . 160
chrXIII 509624 509625 . 120
chrXIII 509625 509626 . 380
chrXIII 509626 509627 . 1240
chrXIII 509690 509691 . 180
chrXIII 509810 509811 . 560
chrXIII 509814 509815 . 260
chrXIII 509839 509840 . 120
chrXIII 510054 510055 . 160
chrXIII 510240 510241 . 160
chrXIII 510257 510258 . 160
chrXIII 510356 510357 . 480
chrXIII 510401 510402 . 120
chrXIII 510422 510423 . 280
chrXIII 510428 510429 . 220
chrXIII 510467 510468 . 120
chrXIII 510476 510477 . 660
chrXIII 510491 510492 . 120
chrXIII 510518 510519 . 380
chrXIII 510528 510529 . 180
chrXIII 510529 510530 . 520
chrXIII 510534 510535 . 220
chrXIII 510539 510540 . 120
chrXIII 510575 510576 . 200
chrXIII 510578 510579 . 140
chrXIII 510585 510586 . 280
chrXIII 510587 510588 . 260
chrXIII 510653 510654 . 160
chrXIII 510666 510667 . 360
chrXIII 510670 510671 . 180
chrXIII 510676 510677 . 220
chrXIII 510679 510680 . 160
chrXIII 510684 510685 . 280
chrXIII 510692 510693 . 160
chrXIII 510720 510721 . 280
chrXIII 510853 510854 . 500
chrXIII 510857 510858 . 160
chrXIII 510865 510866 . 120
chrXIII 510875 510876 . 340
chrXIII 510878 510879 . 160
chrXIII 510884 510885 . 140
chrXIII 510888 510889 . 260
chrXIII 510910 510911 . 380
chrXIII 510913 510914 . 200
chrXIII 510918 510919 . 160
chrXIII 510924 510925 . 140
chrXIII 510925 510926 . 180
chrXIII 510943 510944 . 200
chrXIII 510954 510955 . 160
chrXIII 510959 510960 . 140
chrXIII 510962 510963 . 240
chrXIII 510963 510964 . 220
chrXIII 510966 510967 . 260
chrXIII 510967 510968 . 180
chrXIII 510967 510968 . 120
chrXIII 510971 510972 . 260
chrXIII 510984 510985 . 160
chrXIII 510989 510990 . 160
chrXIII 510991 510992 . 200
chrXIII 511035 511036 . 380
chrXIII 511074 511075 . 260
chrXIII 511082 511083 . 120
chrXIII 511093 511094 . 200
chrXIII 511107 511108 . 200
chrXIII 511117 511118 . 120
chrXIII 511129 511130 . 220
chrXIII 511144 511145 . 140
chrXIII 511160 511161 . 180
chrXIII 511168 511169 . 120
chrXIII 511174 511175 . 240
chrXIII 511230 511231 . 160
chrXIII 511244 511245 . 180
chrXIII 511408 511409 . 220
chrXIII 511580 511581 . 120
chrXIII 511605 511606 . 620
chrXIII 511789 511790 . 200
chrXIII 511807 511808 . 260
chrXIII 511824 511825 . 300
chrXIII 511871 511872 . 180
chrXIII 511876 511877 . 260
chrXIII 511879 511880 . 300
chrXIII 511883 511884 . 120
chrXIII 511888 511889 . 360
chrXIII 511894 511895 . 220
chrXIII 511902 511903 . 340
chrXIII 511932 511933 . 840
chrXIII 511942 511943 . 340
chrXIII 511953 511954 . 120
chrXIII 511978 511979 . 160
chrXIII 512110 512111 . 200
chrXIII 512179 512180 . 140
chrXIII 512225 512226 . 120
chrXIII 512256 512257 . 160
chrXIII 512305 512306 . 120
chrXIII 512333 512334 . 580
chrXIII 512542 512543 . 240
chrXIII 512595 512596 . 160
chrXIII 512672 512673 . 120
chrXIII 512708 512709 . 160
chrXIII 512736 512737 . 160
chrXIII 512856 512857 . 180
chrXIII 512865 512866 . 180
chrXIII 512910 512911 . 140
chrXIII 512918 512919 . 120
chrXIII 513077 513078 . 120
chrXIII 513197 513198 . 120
chrXIII 513369 513370 . 560
chrXIII 513380 513381 . 880
chrXIII 513405 513406 . 120
chrXIII 513405 513406 . 140
chrXIII 513410 513411 . 160
chrXIII 513426 513427 . 120
chrXIII 513427 513428 . 220
chrXIII 513432 513433 . 120
chrXIII 513474 513475 . 540
chrXIII 513502 513503 . 120
chrXIII 513508 513509 . 160
chrXIII 513514 513515 . 120
chrXIII 513523 513524 . 120
chrXIII 513524 513525 . 380
chrXIII 513534 513535 . 180
chrXIII 513994 513995 . 200
chrXIII 514000 514001 . 260
chrXIII 514010 514011 . 120
chrXIII 514096 514097 . 300
chrXIII 514124 514125 . 180
chrXIII 514152 514153 . 160
chrXIII 514277 514278 . 120
chrXIII 514323 514324 . 180
chrXIII 514346 514347 . 160
chrXIII 514352 514353 . 120
chrXIII 514370 514371 . 120
chrXIII 514382 514383 . 120
chrXIII 514398 514399 . 240
chrXIII 514594 514595 . 120
chrXIII 514958 514959 . 120
chrXIII 514981 514982 . 120
chrXIII 515446 515447 . 120
chrXIII 515452 515453 . 240
chrXIII 515796 515797 . 180
chrXIII 516214 516215 . 120
chrXIII 516598 516599 . 180
chrXIII 516794 516795 . 120
chrXIII 516845 516846 . 160
chrXIII 516938 516939 . 520
chrXIII 516940 516941 . 120
chrXIII 516974 516975 . 180
chrXIII 517023 517024 . 640
chrXIII 517158 517159 . 140
chrXIII 517303 517304 . 240
chrXIII 517306 517307 . 240
chrXIII 517330 517331 . 120
chrXIII 517341 517342 . 140
chrXIII 517344 517345 . 140
chrXIII 517397 517398 . 140
chrXIII 517424 517425 . 120
chrXIII 517438 517439 . 180
chrXIII 517445 517446 . 120
chrXIII 517621 517622 . 140
chrXIII 517686 517687 . 200
chrXIII 517698 517699 . 180
chrXIII 520550 520551 . 120
chrXIII 520717 520718 . 380
chrXIII 520724 520725 . 220
chrXIII 520852 520853 . 420
chrXIII 521256 521257 . 140
chrXIII 521884 521885 . 120
chrXIII 522024 522025 . 160
chrXIII 522027 522028 . 140
chrXIII 522074 522075 . 120
chrXIII 522089 522090 . 140
chrXIII 522098 522099 . 160
chrXIII 522106 522107 . 120
chrXIII 522118 522119 . 240
chrXIII 522123 522124 . 140
chrXIII 522138 522139 . 120
chrXIII 522160 522161 . 120
chrXIII 522305 522306 . 320
chrXIII 522663 522664 . 880
chrXIII 522697 522698 . 140
chrXIII 522971 522972 . 120
chrXIII 522988 522989 . 300
chrXIII 523152 523153 . 520
chrXIII 523302 523303 . 180
chrXIII 523314 523315 . 400
chrXIII 523445 523446 . 140
chrXIII 523496 523497 . 140
chrXIII 523505 523506 . 380
chrXIII 523512 523513 . 360
chrXIII 523529 523530 . 200
chrXIII 523575 523576 . 120
chrXIII 523577 523578 . 260
chrXIII 523584 523585 . 200
chrXIII 523592 523593 . 480
chrXIII 523597 523598 . 180
chrXIII 523603 523604 . 1440
chrXIII 523610 523611 . 160
chrXIII 527548 527549 . 200
chrXIII 527582 527583 . 120
chrXIII 527592 527593 . 240
chrXIII 527617 527618 . 180
chrXIII 527623 527624 . 160
chrXIII 527637 527638 . 300
chrXIII 527713 527714 . 300
chrXIII 527721 527722 . 120
chrXIII 527722 527723 . 180
chrXIII 527726 527727 . 200
chrXIII 527733 527734 . 220
chrXIII 527906 527907 . 460
chrXIII 528259 528260 . 380
chrXIII 528526 528527 . 120
chrXIII 529052 529053 . 140
chrXIII 529282 529283 . 180
chrXIII 529688 529689 . 160
chrXIII 529709 529710 . 340
chrXIII 529819 529820 . 260
chrXIII 530802 530803 . 180
chrXIII 530928 530929 . 120
chrXIII 530973 530974 . 120
chrXIII 530992 530993 . 200
chrXIII 531402 531403 . 140
chrXIII 531450 531451 . 340
chrXIII 531505 531506 . 360
chrXIII 531578 531579 . 260
chrXIII 531590 531591 . 120
chrXIII 531603 531604 . 340
chrXIII 531606 531607 . 220
chrXIII 531644 531645 . 520
chrXIII 531650 531651 . 300
chrXIII 531710 531711 . 140
chrXIII 531721 531722 . 360
chrXIII 531772 531773 . 1280
chrXIII 531815 531816 . 120
chrXIII 531902 531903 . 160
chrXIII 531930 531931 . 140
chrXIII 531935 531936 . 180
chrXIII 531946 531947 . 180
chrXIII 531959 531960 . 180
chrXIII 531970 531971 . 140
chrXIII 531970 531971 . 220
chrXIII 531975 531976 . 180
chrXIII 532074 532075 . 140
chrXIII 532123 532124 . 220
chrXIII 532201 532202 . 260
chrXIII 532278 532279 . 160
chrXIII 532347 532348 . 120
chrXIII 532354 532355 . 300
chrXIII 532367 532368 . 340
chrXIII 532528 532529 . 180
chrXIII 532709 532710 . 340
chrXIII 532880 532881 . 240
chrXIII 533067 533068 . 120
chrXIII 534794 534795 . 200
chrXIII 534900 534901 . 440
chrXIII 534921 534922 . 200
chrXIII 534949 534950 . 360
chrXIII 535198 535199 . 200
chrXIII 535338 535339 . 140
chrXIII 535528 535529 . 120
chrXIII 535546 535547 . 180
chrXIII 535572 535573 . 140
chrXIII 535609 535610 . 360
chrXIII 535646 535647 . 180
chrXIII 535649 535650 . 200
chrXIII 535654 535655 . 240
chrXIII 535657 535658 . 120
chrXIII 535709 535710 . 160
chrXIII 535801 535802 . 240
chrXIII 535961 535962 . 140
chrXIII 535978 535979 . 480
chrXIII 536092 536093 . 120
chrXIII 536115 536116 . 140
chrXIII 536300 536301 . 180
chrXIII 536666 536667 . 140
chrXIII 536837 536838 . 120
chrXIII 537163 537164 . 160
chrXIII 537167 537168 . 140
chrXIII 537180 537181 . 220
chrXIII 537210 537211 . 200
chrXIII 537236 537237 . 120
chrXIII 537247 537248 . 160
chrXIII 537524 537525 . 160
chrXIII 537586 537587 . 160
chrXIII 537636 537637 . 160
chrXIII 537645 537646 . 520
chrXIII 537656 537657 . 320
chrXIII 537684 537685 . 120
chrXIII 537691 537692 . 180
chrXIII 537693 537694 . 160
chrXIII 537696 537697 . 200
chrXIII 537705 537706 . 120
chrXIII 537712 537713 . 160
chrXIII 537717 537718 . 120
chrXIII 537770 537771 . 160
chrXIII 538960 538961 . 120
chrXIII 539262 539263 . 360
chrXIII 539331 539332 . 320
chrXIII 539512 539513 . 140
chrXIII 539791 539792 . 200
chrXIII 539942 539943 . 120
chrXIII 539972 539973 . 200
chrXIII 540063 540064 . 220
chrXIII 540074 540075 . 140
chrXIII 540084 540085 . 160
chrXIII 540091 540092 . 160
chrXIII 540105 540106 . 300
chrXIII 540106 540107 . 360
chrXIII 540107 540108 . 160
chrXIII 540124 540125 . 120
chrXIII 540128 540129 . 900
chrXIII 540135 540136 . 260
chrXIII 540138 540139 . 120
chrXIII 540143 540144 . 760
chrXIII 540149 540150 . 320
chrXIII 540182 540183 . 400
chrXIII 540205 540206 . 380
chrXIII 540217 540218 . 160
chrXIII 540231 540232 . 200
chrXIII 540242 540243 . 120
chrXIII 540251 540252 . 1040
chrXIII 540257 540258 . 140
chrXIII 540262 540263 . 160
chrXIII 540272 540273 . 160
chrXIII 540278 540279 . 180
chrXIII 540360 540361 . 200
chrXIII 540568 540569 . 120
chrXIII 540587 540588 . 120
chrXIII 540629 540630 . 260
chrXIII 540668 540669 . 120
chrXIII 540711 540712 . 320
chrXIII 540755 540756 . 900
chrXIII 540827 540828 . 140
chrXIII 540938 540939 . 120
chrXIII 540986 540987 . 180
chrXIII 541002 541003 . 120
chrXIII 541022 541023 . 220
chrXIII 541032 541033 . 160
chrXIII 541093 541094 . 560
chrXIII 541147 541148 . 160
chrXIII 541340 541341 . 120
chrXIII 541512 541513 . 140
chrXIII 541649 541650 . 2020
chrXIII 541774 541775 . 980
chrXIII 542255 542256 . 200
chrXIII 542298 542299 . 120
chrXIII 542383 542384 . 120
chrXIII 542462 542463 . 280
chrXIII 542565 542566 . 180
chrXIII 542579 542580 . 120
chrXIII 542588 542589 . 120
chrXIII 542891 542892 . 220
chrXIII 542894 542895 . 180
chrXIII 542906 542907 . 120
chrXIII 542987 542988 . 140
chrXIII 543013 543014 . 180
chrXIII 543016 543017 . 360
chrXIII 543023 543024 . 120
chrXIII 543027 543028 . 240
chrXIII 543043 543044 . 560
chrXIII 543057 543058 . 700
chrXIII 543173 543174 . 280
chrXIII 543212 543213 . 580
chrXIII 543330 543331 . 160
chrXIII 543356 543357 . 880
chrXIII 543370 543371 . 120
chrXIII 543370 543371 . 400
chrXIII 543524 543525 . 240
chrXIII 543557 543558 . 180
chrXIII 543619 543620 . 200
chrXIII 544129 544130 . 320
chrXIII 544524 544525 . 420
chrXIII 544716 544717 . 220
chrXIII 544912 544913 . 200
chrXIII 545047 545048 . 260
chrXIII 545057 545058 . 800
chrXIII 545062 545063 . 240
chrXIII 545078 545079 . 120
chrXIII 545085 545086 . 280
chrXIII 545104 545105 . 200
chrXIII 545124 545125 . 400
chrXIII 545419 545420 . 200
chrXIII 545469 545470 . 120
chrXIII 545739 545740 . 140
chrXIII 545775 545776 . 560
chrXIII 545823 545824 . 120
chrXIII 545827 545828 . 200
chrXIII 545830 545831 . 380
chrXIII 545834 545835 . 120
chrXIII 545845 545846 . 120
chrXIII 545852 545853 . 660
chrXIII 545856 545857 . 120
chrXIII 546003 546004 . 160
chrXIII 546034 546035 . 280
chrXIII 546038 546039 . 260
chrXIII 546168 546169 . 180
chrXIII 546203 546204 . 220
chrXIII 546508 546509 . 180
chrXIII 546529 546530 . 340
chrXIII 546862 546863 . 120
chrXIII 547316 547317 . 120
chrXIII 547510 547511 . 160
chrXIII 547514 547515 . 640
chrXIII 547521 547522 . 360
chrXIII 547521 547522 . 120
chrXIII 547535 547536 . 200
chrXIII 547578 547579 . 120
chrXIII 547598 547599 . 120
chrXIII 547601 547602 . 160
chrXIII 547605 547606 . 320
chrXIII 547610 547611 . 180
chrXIII 547915 547916 . 500
chrXIII 548124 548125 . 160
chrXIII 548554 548555 . 160
chrXIII 548717 548718 . 160
chrXIII 549309 549310 . 160
chrXIII 549488 549489 . 140
chrXIII 549496 549497 . 300
chrXIII 549761 549762 . 240
chrXIII 549900 549901 . 120
chrXIII 549909 549910 . 200
chrXIII 549926 549927 . 120
chrXIII 550134 550135 . 180
chrXIII 553001 553002 . 180
chrXIII 553010 553011 . 240
chrXIII 553043 553044 . 340
chrXIII 553048 553049 . 220
chrXIII 553056 553057 . 120
chrXIII 553061 553062 . 160
chrXIII 553065 553066 . 120
chrXIII 553187 553188 . 280
chrXIII 553201 553202 . 400
chrXIII 553361 553362 . 140
chrXIII 553369 553370 . 120
chrXIII 553687 553688 . 300
chrXIII 553702 553703 . 340
chrXIII 553864 553865 . 420
chrXIII 554074 554075 . 140
chrXIII 554356 554357 . 1120
chrXIII 554360 554361 . 220
chrXIII 554459 554460 . 240
chrXIII 554483 554484 . 160
chrXIII 554486 554487 . 120
chrXIII 554499 554500 . 140
chrXIII 554520 554521 . 220
chrXIII 554547 554548 . 140
chrXIII 554561 554562 . 120
chrXIII 554653 554654 . 120
chrXIII 554668 554669 . 520
chrXIII 554673 554674 . 200
chrXIII 554705 554706 . 520
chrXIII 554719 554720 . 180
chrXIII 554769 554770 . 160
chrXIII 554805 554806 . 420
chrXIII 554810 554811 . 140
chrXIII 554915 554916 . 380
chrXIII 554919 554920 . 220
chrXIII 554939 554940 . 260
chrXIII 554983 554984 . 280
chrXIII 555142 555143 . 200
chrXIII 555173 555174 . 140
chrXIII 555192 555193 . 160
chrXIII 555277 555278 . 340
chrXIII 555518 555519 . 420
chrXIII 555674 555675 . 420
chrXIII 555935 555936 . 120
chrXIII 556016 556017 . 140
chrXIII 556058 556059 . 320
chrXIII 556297 556298 . 200
chrXIII 556308 556309 . 140
chrXIII 556520 556521 . 300
chrXIII 556682 556683 . 300
chrXIII 556685 556686 . 500
chrXIII 556690 556691 . 220
chrXIII 556758 556759 . 140
chrXIII 556759 556760 . 440
chrXIII 556773 556774 . 260
chrXIII 556779 556780 . 120
chrXIII 556833 556834 . 220
chrXIII 556837 556838 . 120
chrXIII 556848 556849 . 120
chrXIII 556855 556856 . 120
chrXIII 556875 556876 . 140
chrXIII 556883 556884 . 200
chrXIII 556894 556895 . 180
chrXIII 556900 556901 . 320
chrXIII 556906 556907 . 200
chrXIII 556912 556913 . 220
chrXIII 556930 556931 . 860
chrXIII 556931 556932 . 220
chrXIII 556937 556938 . 160
chrXIII 556944 556945 . 480
chrXIII 556955 556956 . 120
chrXIII 556958 556959 . 240
chrXIII 556962 556963 . 640
chrXIII 556975 556976 . 560
chrXIII 556981 556982 . 220
chrXIII 557055 557056 . 600
chrXIII 557096 557097 . 140
chrXIII 557107 557108 . 140
chrXIII 557174 557175 . 180
chrXIII 557217 557218 . 120
chrXIII 557259 557260 . 360
chrXIII 557267 557268 . 280
chrXIII 557270 557271 . 280
chrXIII 557277 557278 . 120
chrXIII 557308 557309 . 140
chrXIII 557323 557324 . 180
chrXIII 557340 557341 . 120
chrXIII 557343 557344 . 160
chrXIII 557385 557386 . 160
chrXIII 557391 557392 . 240
chrXIII 557392 557393 . 220
chrXIII 557395 557396 . 120
chrXIII 557426 557427 . 160
chrXIII 557434 557435 . 320
chrXIII 557451 557452 . 240
chrXIII 557481 557482 . 160
chrXIII 558183 558184 . 120
chrXIII 558586 558587 . 180
chrXIII 558604 558605 . 160
chrXIII 558610 558611 . 300
chrXIII 558639 558640 . 120
chrXIII 558641 558642 . 140
chrXIII 558645 558646 . 220
chrXIII 558666 558667 . 140
chrXIII 558694 558695 . 420
chrXIII 558700 558701 . 140
chrXIII 558704 558705 . 120
chrXIII 558726 558727 . 320
chrXIII 558778 558779 . 120
chrXIII 558801 558802 . 120
chrXIII 558944 558945 . 120
chrXIII 558989 558990 . 120
chrXIII 559083 559084 . 360
chrXIII 559124 559125 . 180
chrXIII 559130 559131 . 240
chrXIII 559138 559139 . 220
chrXIII 559781 559782 . 140
chrXIII 559787 559788 . 180
chrXIII 559953 559954 . 200
chrXIII 559957 559958 . 240
chrXIII 559965 559966 . 640
chrXIII 559968 559969 . 400
chrXIII 559976 559977 . 420
chrXIII 560029 560030 . 140
chrXIII 560035 560036 . 440
chrXIII 560049 560050 . 520
chrXIII 560219 560220 . 140
chrXIII 560477 560478 . 180
chrXIII 560483 560484 . 160
chrXIII 560494 560495 . 320
chrXIII 560510 560511 . 120
chrXIII 560523 560524 . 140
chrXIII 560546 560547 . 240
chrXIII 560579 560580 . 120
chrXIII 560579 560580 . 960
chrXIII 560584 560585 . 440
chrXIII 560672 560673 . 120
chrXIII 560729 560730 . 360
chrXIII 560740 560741 . 140
chrXIII 560743 560744 . 120
chrXIII 560748 560749 . 120
chrXIII 560749 560750 . 140
chrXIII 560773 560774 . 120
chrXIII 560807 560808 . 120
chrXIII 560832 560833 . 160
chrXIII 560837 560838 . 180
chrXIII 560869 560870 . 140
chrXIII 560873 560874 . 1040
chrXIII 560881 560882 . 120
chrXIII 560922 560923 . 120
chrXIII 561928 561929 . 360
chrXIII 561940 561941 . 280
chrXIII 562034 562035 . 1480
chrXIII 562039 562040 . 340
chrXIII 562046 562047 . 520
chrXIII 562114 562115 . 140
chrXIII 562239 562240 . 180
chrXIII 562288 562289 . 160
chrXIII 562291 562292 . 260
chrXIII 562299 562300 . 280
chrXIII 562399 562400 . 120
chrXIII 562436 562437 . 120
chrXIII 562642 562643 . 200
chrXIII 562661 562662 . 180
chrXIII 562664 562665 . 140
chrXIII 562674 562675 . 240
chrXIII 562676 562677 . 320
chrXIII 562680 562681 . 160
chrXIII 562956 562957 . 160
chrXIII 562959 562960 . 200
chrXIII 562974 562975 . 2400
chrXIII 562987 562988 . 180
chrXIII 562993 562994 . 780
chrXIII 563018 563019 . 560
chrXIII 563032 563033 . 200
chrXIII 563034 563035 . 120
chrXIII 563338 563339 . 220
chrXIII 563523 563524 . 140
chrXIII 563630 563631 . 140
chrXIII 563732 563733 . 120
chrXIII 564036 564037 . 120
chrXIII 564241 564242 . 140
chrXIII 564257 564258 . 200
chrXIII 564262 564263 . 220
chrXIII 564303 564304 . 160
chrXIII 564310 564311 . 400
chrXIII 564316 564317 . 220
chrXIII 564333 564334 . 120
chrXIII 564350 564351 . 140
chrXIII 564356 564357 . 120
chrXIII 564381 564382 . 420
chrXIII 564486 564487 . 480
chrXIII 564514 564515 . 280
chrXIII 564534 564535 . 180
chrXIII 564641 564642 . 540
chrXIII 565130 565131 . 260
chrXIII 565141 565142 . 240
chrXIII 565931 565932 . 180
chrXIII 565938 565939 . 120
chrXIII 566047 566048 . 160
chrXIII 566057 566058 . 360
chrXIII 566477 566478 . 120
chrXIII 566570 566571 . 120
chrXIII 567440 567441 . 160
chrXIII 567561 567562 . 400
chrXIII 567750 567751 . 120
chrXIII 567904 567905 . 120
chrXIII 568235 568236 . 140
chrXIII 568262 568263 . 120
chrXIII 568287 568288 . 140
chrXIII 568395 568396 . 440
chrXIII 568451 568452 . 120
chrXIII 568481 568482 . 120
chrXIII 568486 568487 . 640
chrXIII 568489 568490 . 520
chrXIII 568506 568507 . 420
chrXIII 568512 568513 . 840
chrXIII 568519 568520 . 160
chrXIII 568636 568637 . 300
chrXIII 568667 568668 . 480
chrXIII 568879 568880 . 580
chrXIII 569178 569179 . 540
chrXIII 570158 570159 . 180
chrXIII 570185 570186 . 140
chrXIII 570245 570246 . 120
chrXIII 570301 570302 . 160
chrXIII 570458 570459 . 160
chrXIII 570470 570471 . 620
chrXIII 570672 570673 . 200
chrXIII 570721 570722 . 280
chrXIII 570724 570725 . 200
chrXIII 570751 570752 . 120
chrXIII 570758 570759 . 160
chrXIII 570783 570784 . 160
chrXIII 570883 570884 . 440
chrXIII 571033 571034 . 320
chrXIII 571099 571100 . 200
chrXIII 571103 571104 . 680
chrXIII 571119 571120 . 220
chrXIII 571136 571137 . 580
chrXIII 571179 571180 . 120
chrXIII 571319 571320 . 120
chrXIII 571426 571427 . 140
chrXIII 571475 571476 . 220
chrXIII 571732 571733 . 140
chrXIII 571941 571942 . 200
chrXIII 572068 572069 . 140
chrXIII 572083 572084 . 1640
chrXIII 572091 572092 . 220
chrXIII 572098 572099 . 320
chrXIII 572102 572103 . 220
chrXIII 572103 572104 . 180
chrXIII 572106 572107 . 1000
chrXIII 572111 572112 . 420
chrXIII 572116 572117 . 160
chrXIII 572121 572122 . 320
chrXIII 572124 572125 . 160
chrXIII 572127 572128 . 280
chrXIII 572147 572148 . 260
chrXIII 572163 572164 . 120
chrXIII 572174 572175 . 220
chrXIII 572205 572206 . 120
chrXIII 572326 572327 . 180
chrXIII 572345 572346 . 280
chrXIII 572534 572535 . 440
chrXIII 572703 572704 . 280
chrXIII 572715 572716 . 140
chrXIII 572806 572807 . 140
chrXIII 572819 572820 . 220
chrXIII 572843 572844 . 160
chrXIII 572858 572859 . 120
chrXIII 572959 572960 . 160
chrXIII 573012 573013 . 180
chrXIII 573089 573090 . 120
chrXIII 573158 573159 . 140
chrXIII 573287 573288 . 140
chrXIII 573408 573409 . 560
chrXIII 573582 573583 . 140
chrXIII 573752 573753 . 280
chrXIII 573762 573763 . 160
chrXIII 573946 573947 . 500
chrXIII 574506 574507 . 120
chrXIII 574712 574713 . 380
chrXIII 574720 574721 . 140
chrXIII 574736 574737 . 120
chrXIII 574742 574743 . 1300
chrXIII 574766 574767 . 260
chrXIII 574784 574785 . 540
chrXIII 574922 574923 . 580
chrXIII 574937 574938 . 140
chrXIII 574946 574947 . 120
chrXIII 574948 574949 . 500
chrXIII 574968 574969 . 120
chrXIII 574984 574985 . 120
chrXIII 574992 574993 . 1520
chrXIII 575004 575005 . 400
chrXIII 575150 575151 . 120
chrXIII 575158 575159 . 200
chrXIII 575172 575173 . 380
chrXIII 575213 575214 . 240
chrXIII 575344 575345 . 240
chrXIII 575634 575635 . 260
chrXIII 575909 575910 . 240
chrXIII 575966 575967 . 180
chrXIII 576005 576006 . 220
chrXIII 576074 576075 . 220
chrXIII 576077 576078 . 120
chrXIII 576095 576096 . 360
chrXIII 576217 576218 . 460
chrXIII 576404 576405 . 300
chrXIII 576427 576428 . 920
chrXIII 576525 576526 . 300
chrXIII 576814 576815 . 200
chrXIII 576855 576856 . 120
chrXIII 577192 577193 . 1220
chrXIII 577346 577347 . 380
chrXIII 577347 577348 . 120
chrXIII 577527 577528 . 280
chrXIII 577536 577537 . 580
chrXIII 577545 577546 . 360
chrXIII 577550 577551 . 620
chrXIII 577565 577566 . 140
chrXIII 577595 577596 . 180
chrXIII 577599 577600 . 260
chrXIII 577606 577607 . 340
chrXIII 577616 577617 . 540
chrXIII 577627 577628 . 180
chrXIII 577637 577638 . 320
chrXIII 577642 577643 . 260
chrXIII 577656 577657 . 160
chrXIII 577706 577707 . 120
chrXIII 577828 577829 . 340
chrXIII 578118 578119 . 140
chrXIII 578641 578642 . 140
chrXIII 578798 578799 . 240
chrXIII 578806 578807 . 160
chrXIII 578815 578816 . 120
chrXIII 578846 578847 . 440
chrXIII 578855 578856 . 240
chrXIII 578861 578862 . 160
chrXIII 578884 578885 . 180
chrXIII 579108 579109 . 460
chrXIII 579232 579233 . 180
chrXIII 579308 579309 . 120
chrXIII 579470 579471 . 260
chrXIII 579838 579839 . 440
chrXIII 580069 580070 . 300
chrXIII 580462 580463 . 120
chrXIII 580560 580561 . 120
chrXIII 580737 580738 . 180
chrXIII 580852 580853 . 180
chrXIII 581396 581397 . 120
chrXIII 581972 581973 . 560
chrXIII 582093 582094 . 200
chrXIII 582116 582117 . 920
chrXIII 582912 582913 . 140
chrXIII 583097 583098 . 560
chrXIII 583130 583131 . 120
chrXIII 583181 583182 . 420
chrXIII 583794 583795 . 580
chrXIII 584142 584143 . 180
chrXIII 584148 584149 . 120
chrXIII 584158 584159 . 400
chrXIII 584159 584160 . 160
chrXIII 584160 584161 . 120
chrXIII 584161 584162 . 120
chrXIII 584168 584169 . 560
chrXIII 584219 584220 . 120
chrXIII 584226 584227 . 140
chrXIII 584238 584239 . 340
chrXIII 584367 584368 . 880
chrXIII 584416 584417 . 180
chrXIII 584608 584609 . 180
chrXIII 584621 584622 . 160
chrXIII 584703 584704 . 280
chrXIII 584925 584926 . 300
chrXIII 584925 584926 . 320
chrXIII 585080 585081 . 160
chrXIII 585117 585118 . 140
chrXIII 585273 585274 . 240
chrXIII 585773 585774 . 200
chrXIII 585779 585780 . 420
chrXIII 586217 586218 . 160
chrXIII 586256 586257 . 240
chrXIII 586358 586359 . 600
chrXIII 586374 586375 . 420
chrXIII 586377 586378 . 140
chrXIII 586416 586417 . 140
chrXIII 586548 586549 . 120
chrXIII 586552 586553 . 380
chrXIII 586554 586555 . 120
chrXIII 586565 586566 . 140
chrXIII 586618 586619 . 120
chrXIII 586679 586680 . 120
chrXIII 586800 586801 . 560
chrXIII 586802 586803 . 160
chrXIII 586824 586825 . 120
chrXIII 586838 586839 . 180
chrXIII 586932 586933 . 140
chrXIII 586937 586938 . 160
chrXIII 586944 586945 . 320
chrXIII 586962 586963 . 140
chrXIII 587614 587615 . 140
chrXIII 587760 587761 . 220
chrXIII 587840 587841 . 200
chrXIII 587866 587867 . 120
chrXIII 588063 588064 . 120
chrXIII 588734 588735 . 160
chrXIII 588762 588763 . 340
chrXIII 588959 588960 . 140
chrXIII 589032 589033 . 160
chrXIII 589193 589194 . 120
chrXIII 589382 589383 . 240
chrXIII 589408 589409 . 140
chrXIII 589496 589497 . 160
chrXIII 589558 589559 . 120
chrXIII 589673 589674 . 140
chrXIII 589704 589705 . 220
chrXIII 589705 589706 . 220
chrXIII 589715 589716 . 120
chrXIII 589735 589736 . 420
chrXIII 589741 589742 . 220
chrXIII 589775 589776 . 120
chrXIII 589776 589777 . 140
chrXIII 589805 589806 . 120
chrXIII 589811 589812 . 120
chrXIII 589819 589820 . 140
chrXIII 589881 589882 . 200
chrXIII 589941 589942 . 120
chrXIII 589992 589993 . 120
chrXIII 590029 590030 . 160
chrXIII 590146 590147 . 120
chrXIII 590154 590155 . 160
chrXIII 590154 590155 . 140
chrXIII 590157 590158 . 120
chrXIII 590192 590193 . 260
chrXIII 590199 590200 . 180
chrXIII 590209 590210 . 120
chrXIII 590250 590251 . 340
chrXIII 590265 590266 . 180
chrXIII 590269 590270 . 160
chrXIII 590629 590630 . 180
chrXIII 592629 592630 . 120
chrXIII 592783 592784 . 240
chrXIII 592809 592810 . 320
chrXIII 592814 592815 . 140
chrXIII 592819 592820 . 180
chrXIII 592824 592825 . 180
chrXIII 592832 592833 . 140
chrXIII 592840 592841 . 700
chrXIII 593085 593086 . 140
chrXIII 593114 593115 . 120
chrXIII 593129 593130 . 120
chrXIII 593142 593143 . 160
chrXIII 593312 593313 . 140
chrXIII 593457 593458 . 220
chrXIII 593472 593473 . 220
chrXIII 593609 593610 . 220
chrXIII 593684 593685 . 780
chrXIII 593785 593786 . 160
chrXIII 594033 594034 . 280
chrXIII 594100 594101 . 160
chrXIII 594359 594360 . 1700
chrXIII 594386 594387 . 200
chrXIII 594577 594578 . 680
chrXIII 594612 594613 . 320
chrXIII 594624 594625 . 120
chrXIII 594727 594728 . 200
chrXIII 594740 594741 . 260
chrXIII 594748 594749 . 260
chrXIII 594757 594758 . 240
chrXIII 594759 594760 . 240
chrXIII 594773 594774 . 240
chrXIII 594784 594785 . 200
chrXIII 594798 594799 . 140
chrXIII 594811 594812 . 320
chrXIII 594841 594842 . 180
chrXIII 594964 594965 . 200
chrXIII 595008 595009 . 620
chrXIII 595017 595018 . 160
chrXIII 595215 595216 . 120
chrXIII 595620 595621 . 520
chrXIII 595685 595686 . 120
chrXIII 595815 595816 . 360
chrXIII 595974 595975 . 560
chrXIII 596241 596242 . 280
chrXIII 596454 596455 . 120
chrXIII 596575 596576 . 320
chrXIII 596713 596714 . 120
chrXIII 596883 596884 . 160
chrXIII 597214 597215 . 140
chrXIII 599231 599232 . 540
chrXIII 599243 599244 . 340
chrXIII 599273 599274 . 520
chrXIII 599316 599317 . 200
chrXIII 599317 599318 . 120
chrXIII 599333 599334 . 180
chrXIII 599635 599636 . 260
chrXIII 599653 599654 . 240
chrXIII 599712 599713 . 120
chrXIII 599938 599939 . 120
chrXIII 599993 599994 . 360
chrXIII 600013 600014 . 120
chrXIII 600184 600185 . 120
chrXIII 600225 600226 . 140
chrXIII 600266 600267 . 300
chrXIII 600327 600328 . 440
chrXIII 600546 600547 . 200
chrXIII 600549 600550 . 680
chrXIII 600988 600989 . 440
chrXIII 601044 601045 . 140
chrXIII 601159 601160 . 220
chrXIII 601226 601227 . 560
chrXIII 601233 601234 . 120
chrXIII 601234 601235 . 300
chrXIII 601290 601291 . 160
chrXIII 601308 601309 . 320
chrXIII 601460 601461 . 320
chrXIII 601496 601497 . 260
chrXIII 601584 601585 . 760
chrXIII 601610 601611 . 680
chrXIII 601746 601747 . 260
chrXIII 601786 601787 . 180
chrXIII 601809 601810 . 120
chrXIII 601909 601910 . 140
chrXIII 601974 601975 . 180
chrXIII 602023 602024 . 240
chrXIII 602059 602060 . 120
chrXIII 602241 602242 . 440
chrXIII 602268 602269 . 220
chrXIII 602338 602339 . 160
chrXIII 602483 602484 . 400
chrXIII 602506 602507 . 120
chrXIII 602663 602664 . 620
chrXIII 602674 602675 . 120
chrXIII 603214 603215 . 160
chrXIII 603328 603329 . 160
chrXIII 603360 603361 . 360
chrXIII 603367 603368 . 200
chrXIII 603376 603377 . 200
chrXIII 603384 603385 . 140
chrXIII 603387 603388 . 860
chrXIII 603390 603391 . 160
chrXIII 603412 603413 . 160
chrXIII 603424 603425 . 340
chrXIII 603557 603558 . 120
chrXIII 603568 603569 . 560
chrXIII 603574 603575 . 180
chrXIII 603580 603581 . 120
chrXIII 603758 603759 . 280
chrXIII 603794 603795 . 360
chrXIII 603821 603822 . 200
chrXIII 603825 603826 . 620
chrXIII 603879 603880 . 220
chrXIII 604062 604063 . 340
chrXIII 604063 604064 . 120
chrXIII 604575 604576 . 260
chrXIII 604809 604810 . 120
chrXIII 604990 604991 . 140
chrXIII 605111 605112 . 120
chrXIII 605433 605434 . 280
chrXIII 605584 605585 . 440
chrXIII 605587 605588 . 160
chrXIII 605592 605593 . 120
chrXIII 605604 605605 . 140
chrXIII 605610 605611 . 140
chrXIII 605800 605801 . 340
chrXIII 605804 605805 . 260
chrXIII 605807 605808 . 140
chrXIII 605815 605816 . 540
chrXIII 605840 605841 . 160
chrXIII 605847 605848 . 120
chrXIII 605853 605854 . 200
chrXIII 605987 605988 . 160
chrXIII 605991 605992 . 140
chrXIII 605996 605997 . 120
chrXIII 605999 606000 . 140
chrXIII 606022 606023 . 120
chrXIII 606028 606029 . 140
chrXIII 606038 606039 . 120
chrXIII 606213 606214 . 120
chrXIII 606253 606254 . 120
chrXIII 606350 606351 . 660
chrXIII 606707 606708 . 120
chrXIII 606834 606835 . 160
chrXIII 606863 606864 . 180
chrXIII 607073 607074 . 120
chrXIII 607088 607089 . 800
chrXIII 607092 607093 . 540
chrXIII 607205 607206 . 280
chrXIII 607268 607269 . 760
chrXIII 607336 607337 . 140
chrXIII 607409 607410 . 220
chrXIII 608118 608119 . 120
chrXIII 608244 608245 . 200
chrXIII 608264 608265 . 140
chrXIII 608354 608355 . 220
chrXIII 608396 608397 . 120
chrXIII 608404 608405 . 140
chrXIII 608406 608407 . 120
chrXIII 608419 608420 . 120
chrXIII 608424 608425 . 240
chrXIII 608428 608429 . 120
chrXIII 608440 608441 . 120
chrXIII 608456 608457 . 120
chrXIII 608506 608507 . 180
chrXIII 608651 608652 . 120
chrXIII 609061 609062 . 140
chrXIII 609748 609749 . 160
chrXIII 609783 609784 . 220
chrXIII 610075 610076 . 120
chrXIII 610094 610095 . 120
chrXIII 610120 610121 . 120
chrXIII 610364 610365 . 280
chrXIII 610400 610401 . 140
chrXIII 610481 610482 . 180
chrXIII 610564 610565 . 820
chrXIII 610655 610656 . 280
chrXIII 610672 610673 . 920
chrXIII 610692 610693 . 460
chrXIII 610695 610696 . 200
chrXIII 610699 610700 . 120
chrXIII 610703 610704 . 520
chrXIII 610708 610709 . 340
chrXIII 610714 610715 . 460
chrXIII 610751 610752 . 340
chrXIII 610754 610755 . 120
chrXIII 610807 610808 . 220
chrXIII 610815 610816 . 200
chrXIII 610822 610823 . 200
chrXIII 610884 610885 . 400
chrXIII 610914 610915 . 240
chrXIII 610944 610945 . 220
chrXIII 610963 610964 . 180
chrXIII 610976 610977 . 220
chrXIII 611066 611067 . 140
chrXIII 611103 611104 . 120
chrXIII 611223 611224 . 120
chrXIII 611313 611314 . 1220
chrXIII 611325 611326 . 120
chrXIII 611381 611382 . 520
chrXIII 611409 611410 . 180
chrXIII 611443 611444 . 420
chrXIII 611451 611452 . 180
chrXIII 611473 611474 . 140
chrXIII 611487 611488 . 180
chrXIII 611544 611545 . 120
chrXIII 611551 611552 . 140
chrXIII 611551 611552 . 120
chrXIII 611555 611556 . 180
chrXIII 611561 611562 . 140
chrXIII 611604 611605 . 120
chrXIII 611749 611750 . 400
chrXIII 611833 611834 . 140
chrXIII 612064 612065 . 120
chrXIII 612071 612072 . 120
chrXIII 612402 612403 . 200
chrXIII 612476 612477 . 140
chrXIII 612494 612495 . 740
chrXIII 612556 612557 . 200
chrXIII 612568 612569 . 140
chrXIII 612675 612676 . 120
chrXIII 612768 612769 . 260
chrXIII 612875 612876 . 160
chrXIII 612883 612884 . 300
chrXIII 612929 612930 . 220
chrXIII 613066 613067 . 200
chrXIII 613125 613126 . 160
chrXIII 613366 613367 . 200
chrXIII 613455 613456 . 120
chrXIII 613510 613511 . 160
chrXIII 613701 613702 . 240
chrXIII 613729 613730 . 180
chrXIII 613870 613871 . 160
chrXIII 613933 613934 . 520
chrXIII 613983 613984 . 980
chrXIII 613987 613988 . 260
chrXIII 614264 614265 . 140
chrXIII 614280 614281 . 500
chrXIII 614316 614317 . 260
chrXIII 614411 614412 . 120
chrXIII 614470 614471 . 160
chrXIII 614496 614497 . 200
chrXIII 614513 614514 . 200
chrXIII 614643 614644 . 120
chrXIII 614766 614767 . 120
chrXIII 614768 614769 . 520
chrXIII 614925 614926 . 160
chrXIII 615198 615199 . 120
chrXIII 615275 615276 . 200
chrXIII 615410 615411 . 140
chrXIII 615843 615844 . 140
chrXIII 615860 615861 . 140
chrXIII 615864 615865 . 200
chrXIII 615868 615869 . 140
chrXIII 615871 615872 . 360
chrXIII 615877 615878 . 480
chrXIII 615888 615889 . 140
chrXIII 616024 616025 . 200
chrXIII 616053 616054 . 160
chrXIII 616068 616069 . 960
chrXIII 616137 616138 . 140
chrXIII 616313 616314 . 120
chrXIII 616325 616326 . 120
chrXIII 616368 616369 . 160
chrXIII 616628 616629 . 120
chrXIII 616797 616798 . 400
chrXIII 616884 616885 . 320
chrXIII 617090 617091 . 640
chrXIII 617237 617238 . 120
chrXIII 617288 617289 . 180
chrXIII 617333 617334 . 320
chrXIII 617339 617340 . 160
chrXIII 617378 617379 . 600
chrXIII 617429 617430 . 140
chrXIII 617436 617437 . 220
chrXIII 617953 617954 . 120
chrXIII 618141 618142 . 120
chrXIII 618285 618286 . 160
chrXIII 618302 618303 . 140
chrXIII 618362 618363 . 200
chrXIII 618363 618364 . 740
chrXIII 618381 618382 . 180
chrXIII 618395 618396 . 140
chrXIII 618396 618397 . 140
chrXIII 618399 618400 . 140
chrXIII 618401 618402 . 140
chrXIII 618407 618408 . 200
chrXIII 618414 618415 . 140
chrXIII 618420 618421 . 180
chrXIII 618421 618422 . 180
chrXIII 618422 618423 . 120
chrXIII 618725 618726 . 120
chrXIII 619049 619050 . 200
chrXIII 619068 619069 . 120
chrXIII 619202 619203 . 140
chrXIII 619220 619221 . 280
chrXIII 619224 619225 . 160
chrXIII 619225 619226 . 140
chrXIII 619365 619366 . 540
chrXIII 619424 619425 . 120
chrXIII 619536 619537 . 120
chrXIII 619539 619540 . 160
chrXIII 619559 619560 . 160
chrXIII 619568 619569 . 120
chrXIII 619574 619575 . 120
chrXIII 619653 619654 . 620
chrXIII 619659 619660 . 640
chrXIII 619684 619685 . 200
chrXIII 621174 621175 . 140
chrXIII 621958 621959 . 140
chrXIII 622108 622109 . 240
chrXIII 622121 622122 . 160
chrXIII 622278 622279 . 120
chrXIII 622452 622453 . 200
chrXIII 622465 622466 . 180
chrXIII 622481 622482 . 1160
chrXIII 622485 622486 . 680
chrXIII 622494 622495 . 200
chrXIII 622519 622520 . 160
chrXIII 622541 622542 . 140
chrXIII 622556 622557 . 200
chrXIII 622581 622582 . 320
chrXIII 622629 622630 . 140
chrXIII 622653 622654 . 200
chrXIII 622656 622657 . 200
chrXIII 622664 622665 . 340
chrXIII 622682 622683 . 180
chrXIII 622770 622771 . 140
chrXIII 622813 622814 . 120
chrXIII 622834 622835 . 200
chrXIII 622842 622843 . 440
chrXIII 622985 622986 . 120
chrXIII 623079 623080 . 120
chrXIII 623090 623091 . 140
chrXIII 623213 623214 . 600
chrXIII 623279 623280 . 480
chrXIII 623293 623294 . 140
chrXIII 623316 623317 . 400
chrXIII 623328 623329 . 140
chrXIII 623334 623335 . 120
chrXIII 623341 623342 . 240
chrXIII 623370 623371 . 140
chrXIII 623412 623413 . 260
chrXIII 623512 623513 . 240
chrXIII 623588 623589 . 280
chrXIII 623613 623614 . 660
chrXIII 623786 623787 . 940
chrXIII 623787 623788 . 120
chrXIII 623986 623987 . 480
chrXIII 624067 624068 . 140
chrXIII 624077 624078 . 180
chrXIII 624148 624149 . 700
chrXIII 624173 624174 . 240
chrXIII 624362 624363 . 120
chrXIII 624365 624366 . 160
chrXIII 624422 624423 . 120
chrXIII 624778 624779 . 120
chrXIII 624846 624847 . 120
chrXIII 625304 625305 . 340
chrXIII 625311 625312 . 580
chrXIII 625333 625334 . 160
chrXIII 625343 625344 . 200
chrXIII 625346 625347 . 220
chrXIII 625360 625361 . 220
chrXIII 625368 625369 . 180
chrXIII 625370 625371 . 180
chrXIII 625371 625372 . 240
chrXIII 625381 625382 . 300
chrXIII 625560 625561 . 160
chrXIII 625582 625583 . 380
chrXIII 625593 625594 . 120
chrXIII 625615 625616 . 420
chrXIII 625627 625628 . 140
chrXIII 625679 625680 . 140
chrXIII 625688 625689 . 120
chrXIII 625748 625749 . 120
chrXIII 625753 625754 . 160
chrXIII 625756 625757 . 140
chrXIII 625772 625773 . 140
chrXIII 625785 625786 . 140
chrXIII 625882 625883 . 120
chrXIII 625984 625985 . 120
chrXIII 626000 626001 . 140
chrXIII 626011 626012 . 120
chrXIII 626014 626015 . 140
chrXIII 626018 626019 . 200
chrXIII 626022 626023 . 120
chrXIII 626048 626049 . 140
chrXIII 626053 626054 . 760
chrXIII 626056 626057 . 120
chrXIII 626130 626131 . 160
chrXIII 626145 626146 . 260
chrXIII 626150 626151 . 120
chrXIII 626153 626154 . 220
chrXIII 626202 626203 . 200
chrXIII 626208 626209 . 160
chrXIII 626232 626233 . 180
chrXIII 626242 626243 . 300
chrXIII 626261 626262 . 140
chrXIII 626323 626324 . 200
chrXIII 626613 626614 . 120
chrXIII 626719 626720 . 160
chrXIII 626792 626793 . 140
chrXIII 626861 626862 . 120
chrXIII 627079 627080 . 180
chrXIII 627105 627106 . 300
chrXIII 627253 627254 . 320
chrXIII 627409 627410 . 220
chrXIII 627413 627414 . 140
chrXIII 627571 627572 . 400
chrXIII 627580 627581 . 260
chrXIII 627599 627600 . 180
chrXIII 627603 627604 . 200
chrXIII 627918 627919 . 220
chrXIII 627950 627951 . 360
chrXIII 627955 627956 . 160
chrXIII 627958 627959 . 180
chrXIII 627958 627959 . 140
chrXIII 627961 627962 . 200
chrXIII 627966 627967 . 280
chrXIII 627970 627971 . 300
chrXIII 627973 627974 . 160
chrXIII 627981 627982 . 140
chrXIII 627983 627984 . 160
chrXIII 627990 627991 . 220
chrXIII 628017 628018 . 120
chrXIII 628035 628036 . 120
chrXIII 628049 628050 . 120
chrXIII 628066 628067 . 140
chrXIII 628072 628073 . 140
chrXIII 628084 628085 . 120
chrXIII 628112 628113 . 180
chrXIII 628116 628117 . 120
chrXIII 628240 628241 . 280
chrXIII 628368 628369 . 200
chrXIII 628473 628474 . 260
chrXIII 628503 628504 . 480
chrXIII 628650 628651 . 120
chrXIII 628832 628833 . 180
chrXIII 628858 628859 . 200
chrXIII 628903 628904 . 120
chrXIII 628923 628924 . 300
chrXIII 628934 628935 . 640
chrXIII 628942 628943 . 400
chrXIII 628954 628955 . 120
chrXIII 628954 628955 . 360
chrXIII 628964 628965 . 120
chrXIII 628976 628977 . 220
chrXIII 630522 630523 . 120
chrXIII 630648 630649 . 180
chrXIII 632065 632066 . 180
chrXIII 632070 632071 . 240
chrXIII 632076 632077 . 320
chrXIII 632090 632091 . 660
chrXIII 632146 632147 . 300
chrXIII 632178 632179 . 640
chrXIII 632188 632189 . 280
chrXIII 632195 632196 . 140
chrXIII 632196 632197 . 120
chrXIII 632208 632209 . 120
chrXIII 632230 632231 . 480
chrXIII 632402 632403 . 220
chrXIII 632603 632604 . 120
chrXIII 633226 633227 . 120
chrXIII 634014 634015 . 180
chrXIII 634217 634218 . 140
chrXIII 634289 634290 . 320
chrXIII 634320 634321 . 240
chrXIII 634458 634459 . 320
chrXIII 634591 634592 . 120
chrXIII 634594 634595 . 520
chrXIII 634607 634608 . 120
chrXIII 634611 634612 . 320
chrXIII 634631 634632 . 640
chrXIII 634763 634764 . 200
chrXIII 634777 634778 . 120
chrXIII 634786 634787 . 140
chrXIII 634791 634792 . 2160
chrXIII 634823 634824 . 120
chrXIII 634830 634831 . 200
chrXIII 634888 634889 . 200
chrXIII 634959 634960 . 140
chrXIII 635140 635141 . 300
chrXIII 635335 635336 . 160
chrXIII 635531 635532 . 160
chrXIII 635722 635723 . 140
chrXIII 635734 635735 . 160
chrXIII 635755 635756 . 160
chrXIII 635896 635897 . 480
chrXIII 636070 636071 . 440
chrXIII 636073 636074 . 240
chrXIII 636081 636082 . 140
chrXIII 636081 636082 . 300
chrXIII 636095 636096 . 120
chrXIII 636100 636101 . 160
chrXIII 636114 636115 . 480
chrXIII 636120 636121 . 140
chrXIII 636152 636153 . 220
chrXIII 636166 636167 . 180
chrXIII 636177 636178 . 180
chrXIII 636498 636499 . 160
chrXIII 636532 636533 . 440
chrXIII 636626 636627 . 180
chrXIII 636965 636966 . 160
chrXIII 637111 637112 . 1100
chrXIII 637116 637117 . 260
chrXIII 637117 637118 . 180
chrXIII 637128 637129 . 360
chrXIII 637131 637132 . 420
chrXIII 637132 637133 . 340
chrXIII 637135 637136 . 160
chrXIII 637154 637155 . 240
chrXIII 637167 637168 . 220
chrXIII 637279 637280 . 120
chrXIII 637283 637284 . 280
chrXIII 637296 637297 . 140
chrXIII 637296 637297 . 420
chrXIII 637311 637312 . 120
chrXIII 637346 637347 . 120
chrXIII 637441 637442 . 200
chrXIII 637450 637451 . 160
chrXIII 637559 637560 . 600
chrXIII 637642 637643 . 320
chrXIII 637767 637768 . 520
chrXIII 637955 637956 . 180
chrXIII 638119 638120 . 140
chrXIII 638305 638306 . 120
chrXIII 638595 638596 . 120
chrXIII 638601 638602 . 120
chrXIII 638647 638648 . 140
chrXIII 638760 638761 . 180
chrXIII 639053 639054 . 160
chrXIII 639058 639059 . 140
chrXIII 639673 639674 . 120
chrXIII 639775 639776 . 260
chrXIII 639778 639779 . 120
chrXIII 639852 639853 . 680
chrXIII 639878 639879 . 540
chrXIII 639969 639970 . 300
chrXIII 640014 640015 . 660
chrXIII 640239 640240 . 660
chrXIII 640277 640278 . 320
chrXIII 640566 640567 . 160
chrXIII 640612 640613 . 420
chrXIII 640784 640785 . 120
chrXIII 640823 640824 . 120
chrXIII 640830 640831 . 240
chrXIII 641122 641123 . 380
chrXIII 641315 641316 . 1020
chrXIII 641417 641418 . 160
chrXIII 641486 641487 . 140
chrXIII 641488 641489 . 120
chrXIII 641881 641882 . 200
chrXIII 641950 641951 . 200
chrXIII 642267 642268 . 120
chrXIII 642383 642384 . 200
chrXIII 642456 642457 . 680
chrXIII 643107 643108 . 320
chrXIII 643281 643282 . 140
chrXIII 643423 643424 . 120
chrXIII 643502 643503 . 140
chrXIII 643518 643519 . 240
chrXIII 643546 643547 . 240
chrXIII 644491 644492 . 240
chrXIII 644785 644786 . 200
chrXIII 644940 644941 . 120
chrXIII 644967 644968 . 140
chrXIII 645313 645314 . 280
chrXIII 645477 645478 . 300
chrXIII 645480 645481 . 320
chrXIII 645483 645484 . 160
chrXIII 645497 645498 . 120
chrXIII 645550 645551 . 300
chrXIII 645570 645571 . 700
chrXIII 645573 645574 . 160
chrXIII 645578 645579 . 200
chrXIII 645590 645591 . 540
chrXIII 645625 645626 . 340
chrXIII 645906 645907 . 140
chrXIII 645932 645933 . 140
chrXIII 646210 646211 . 340
chrXIII 646281 646282 . 160
chrXIII 646368 646369 . 260
chrXIII 646750 646751 . 240
chrXIII 646881 646882 . 300
chrXIII 646894 646895 . 240
chrXIII 646923 646924 . 160
chrXIII 646989 646990 . 160
chrXIII 646991 646992 . 120
chrXIII 646991 646992 . 120
chrXIII 647001 647002 . 320
chrXIII 647006 647007 . 480
chrXIII 647364 647365 . 220
chrXIII 647490 647491 . 580
chrXIII 647608 647609 . 960
chrXIII 647823 647824 . 120
chrXIII 647990 647991 . 160
chrXIII 648220 648221 . 1280
chrXIII 648395 648396 . 780
chrXIII 648413 648414 . 180
chrXIII 648691 648692 . 120
chrXIII 649147 649148 . 280
chrXIII 649173 649174 . 200
chrXIII 649340 649341 . 120
chrXIII 649414 649415 . 340
chrXIII 649414 649415 . 160
chrXIII 649418 649419 . 620
chrXIII 649425 649426 . 140
chrXIII 649511 649512 . 180
chrXIII 649556 649557 . 260
chrXIII 649599 649600 . 560
chrXIII 649742 649743 . 120
chrXIII 649868 649869 . 420
chrXIII 649880 649881 . 720
chrXIII 649882 649883 . 120
chrXIII 649886 649887 . 140
chrXIII 649898 649899 . 960
chrXIII 649925 649926 . 140
chrXIII 649928 649929 . 300
chrXIII 649976 649977 . 120
chrXIII 650150 650151 . 260
chrXIII 650417 650418 . 220
chrXIII 650602 650603 . 380
chrXIII 650755 650756 . 360
chrXIII 650894 650895 . 480
chrXIII 650947 650948 . 260
chrXIII 650955 650956 . 120
chrXIII 651014 651015 . 120
chrXIII 651022 651023 . 140
chrXIII 651023 651024 . 200
chrXIII 651025 651026 . 120
chrXIII 651026 651027 . 400
chrXIII 651031 651032 . 140
chrXIII 651034 651035 . 180
chrXIII 651039 651040 . 120
chrXIII 651045 651046 . 140
chrXIII 651076 651077 . 360
chrXIII 651397 651398 . 160
chrXIII 651636 651637 . 140
chrXIII 652021 652022 . 400
chrXIII 652027 652028 . 140
chrXIII 652061 652062 . 160
chrXIII 652080 652081 . 160
chrXIII 652088 652089 . 140
chrXIII 652147 652148 . 640
chrXIII 652152 652153 . 340
chrXIII 652161 652162 . 180
chrXIII 652163 652164 . 120
chrXIII 652176 652177 . 180
chrXIII 652195 652196 . 120
chrXIII 652202 652203 . 140
chrXIII 652206 652207 . 180
chrXIII 652209 652210 . 120
chrXIII 652209 652210 . 280
chrXIII 652214 652215 . 120
chrXIII 652217 652218 . 380
chrXIII 652267 652268 . 120
chrXIII 652359 652360 . 260
chrXIII 652375 652376 . 160
chrXIII 652378 652379 . 140
chrXIII 652416 652417 . 140
chrXIII 652425 652426 . 120
chrXIII 652574 652575 . 540
chrXIII 652601 652602 . 180
chrXIII 652610 652611 . 340
chrXIII 652642 652643 . 180
chrXIII 652695 652696 . 120
chrXIII 652705 652706 . 300
chrXIII 652745 652746 . 200
chrXIII 652841 652842 . 360
chrXIII 652911 652912 . 220
chrXIII 652918 652919 . 580
chrXIII 652921 652922 . 540
chrXIII 652950 652951 . 1240
chrXIII 652958 652959 . 120
chrXIII 652970 652971 . 540
chrXIII 652975 652976 . 140
chrXIII 652976 652977 . 300
chrXIII 652988 652989 . 240
chrXIII 652996 652997 . 460
chrXIII 653004 653005 . 140
chrXIII 653036 653037 . 120
chrXIII 653042 653043 . 520
chrXIII 653046 653047 . 640
chrXIII 653049 653050 . 140
chrXIII 653050 653051 . 500
chrXIII 653054 653055 . 120
chrXIII 653121 653122 . 240
chrXIII 653146 653147 . 120
chrXIII 653158 653159 . 480
chrXIII 653165 653166 . 120
chrXIII 653179 653180 . 220
chrXIII 653182 653183 . 260
chrXIII 653197 653198 . 240
chrXIII 653218 653219 . 480
chrXIII 653222 653223 . 240
chrXIII 653226 653227 . 120
chrXIII 653253 653254 . 240
chrXIII 653272 653273 . 160
chrXIII 653316 653317 . 360
chrXIII 653359 653360 . 340
chrXIII 653401 653402 . 160
chrXIII 653413 653414 . 180
chrXIII 653424 653425 . 140
chrXIII 653429 653430 . 120
chrXIII 653436 653437 . 160
chrXIII 653475 653476 . 140
chrXIII 653507 653508 . 220
chrXIII 653513 653514 . 140
chrXIII 653517 653518 . 200
chrXIII 653536 653537 . 240
chrXIII 653558 653559 . 380
chrXIII 653705 653706 . 800
chrXIII 653737 653738 . 360
chrXIII 653742 653743 . 700
chrXIII 653751 653752 . 220
chrXIII 653767 653768 . 140
chrXIII 653771 653772 . 140
chrXIII 653785 653786 . 200
chrXIII 653806 653807 . 140
chrXIII 653812 653813 . 180
chrXIII 653830 653831 . 200
chrXIII 653900 653901 . 120
chrXIII 653958 653959 . 200
chrXIII 653973 653974 . 300
chrXIII 654151 654152 . 160
chrXIII 654252 654253 . 140
chrXIII 654276 654277 . 560
chrXIII 654322 654323 . 160
chrXIII 654336 654337 . 120
chrXIII 654541 654542 . 160
chrXIII 654561 654562 . 200
chrXIII 654564 654565 . 120
chrXIII 654565 654566 . 260
chrXIII 654572 654573 . 120
chrXIII 654577 654578 . 120
chrXIII 654609 654610 . 140
chrXIII 654617 654618 . 280
chrXIII 654622 654623 . 120
chrXIII 654623 654624 . 320
chrXIII 654628 654629 . 280
chrXIII 654633 654634 . 120
chrXIII 654640 654641 . 160
chrXIII 654647 654648 . 120
chrXIII 654650 654651 . 140
chrXIII 654657 654658 . 440
chrXIII 654669 654670 . 180
chrXIII 654684 654685 . 180
chrXIII 654854 654855 . 200
chrXIII 654894 654895 . 140
chrXIII 655055 655056 . 260
chrXIII 656132 656133 . 140
chrXIII 656169 656170 . 120
chrXIII 656540 656541 . 840
chrXIII 656831 656832 . 160
chrXIII 656895 656896 . 120
chrXIII 657009 657010 . 220
chrXIII 657043 657044 . 280
chrXIII 657377 657378 . 1200
chrXIII 657390 657391 . 180
chrXIII 657486 657487 . 120
chrXIII 657555 657556 . 340
chrXIII 657565 657566 . 600
chrXIII 657641 657642 . 220
chrXIII 657740 657741 . 120
chrXIII 657782 657783 . 120
chrXIII 657830 657831 . 280
chrXIII 657950 657951 . 120
chrXIII 657967 657968 . 120
chrXIII 658264 658265 . 200
chrXIII 658280 658281 . 300
chrXIII 658339 658340 . 460
chrXIII 658362 658363 . 440
chrXIII 658370 658371 . 180
chrXIII 659017 659018 . 140
chrXIII 659285 659286 . 340
chrXIII 659299 659300 . 200
chrXIII 659301 659302 . 140
chrXIII 659304 659305 . 380
chrXIII 659307 659308 . 220
chrXIII 659309 659310 . 320
chrXIII 659313 659314 . 1180
chrXIII 659326 659327 . 180
chrXIII 659335 659336 . 320
chrXIII 659338 659339 . 160
chrXIII 659385 659386 . 540
chrXIII 659391 659392 . 680
chrXIII 659395 659396 . 180
chrXIII 659396 659397 . 300
chrXIII 659401 659402 . 140
chrXIII 659405 659406 . 600
chrXIII 659410 659411 . 380
chrXIII 659418 659419 . 120
chrXIII 659424 659425 . 140
chrXIII 659435 659436 . 1500
chrXIII 659442 659443 . 1700
chrXIII 659574 659575 . 120
chrXIII 659587 659588 . 500
chrXIII 659596 659597 . 180
chrXIII 659608 659609 . 160
chrXIII 661357 661358 . 160
chrXIII 661365 661366 . 320
chrXIII 661390 661391 . 200
chrXIII 661475 661476 . 140
chrXIII 661583 661584 . 240
chrXIII 661601 661602 . 260
chrXIII 661604 661605 . 840
chrXIII 661665 661666 . 320
chrXIII 661690 661691 . 500
chrXIII 661698 661699 . 140
chrXIII 661703 661704 . 140
chrXIII 661721 661722 . 920
chrXIII 661725 661726 . 140
chrXIII 661746 661747 . 120
chrXIII 661762 661763 . 140
chrXIII 661776 661777 . 200
chrXIII 661782 661783 . 300
chrXIII 661792 661793 . 320
chrXIII 661797 661798 . 300
chrXIII 661807 661808 . 380
chrXIII 661810 661811 . 200
chrXIII 661816 661817 . 520
chrXIII 661833 661834 . 680
chrXIII 661869 661870 . 340
chrXIII 661872 661873 . 160
chrXIII 661876 661877 . 220
chrXIII 661888 661889 . 160
chrXIII 661896 661897 . 220
chrXIII 662004 662005 . 120
chrXIII 662069 662070 . 320
chrXIII 662127 662128 . 120
chrXIII 662160 662161 . 140
chrXIII 662163 662164 . 220
chrXIII 662170 662171 . 960
chrXIII 662176 662177 . 400
chrXIII 662204 662205 . 360
chrXIII 662238 662239 . 120
chrXIII 662244 662245 . 120
chrXIII 662323 662324 . 180
chrXIII 662339 662340 . 140
chrXIII 662489 662490 . 200
chrXIII 662563 662564 . 140
chrXIII 662907 662908 . 460
chrXIII 662968 662969 . 120
chrXIII 662992 662993 . 160
chrXIII 663075 663076 . 200
chrXIII 663163 663164 . 180
chrXIII 663279 663280 . 380
chrXIII 663321 663322 . 120
chrXIII 663385 663386 . 180
chrXIII 663592 663593 . 260
chrXIII 663612 663613 . 120
chrXIII 663796 663797 . 300
chrXIII 663808 663809 . 260
chrXIII 663898 663899 . 420
chrXIII 664087 664088 . 120
chrXIII 664264 664265 . 120
chrXIII 664290 664291 . 120
chrXIII 664400 664401 . 220
chrXIII 664442 664443 . 140
chrXIII 664445 664446 . 140
chrXIII 664452 664453 . 500
chrXIII 664468 664469 . 400
chrXIII 664472 664473 . 120
chrXIII 664482 664483 . 160
chrXIII 664513 664514 . 220
chrXIII 664524 664525 . 220
chrXIII 664538 664539 . 160
chrXIII 664546 664547 . 120
chrXIII 664559 664560 . 240
chrXIII 664562 664563 . 140
chrXIII 664584 664585 . 260
chrXIII 664600 664601 . 120
chrXIII 665527 665528 . 320
chrXIII 665567 665568 . 360
chrXIII 665675 665676 . 120
chrXIII 665843 665844 . 260
chrXIII 665899 665900 . 420
chrXIII 666057 666058 . 180
chrXIII 666076 666077 . 220
chrXIII 666097 666098 . 160
chrXIII 666114 666115 . 440
chrXIII 666118 666119 . 120
chrXIII 666123 666124 . 140
chrXIII 666129 666130 . 120
chrXIII 666135 666136 . 220
chrXIII 666197 666198 . 120
chrXIII 666311 666312 . 140
chrXIII 666473 666474 . 700
chrXIII 666790 666791 . 300
chrXIII 666932 666933 . 300
chrXIII 666938 666939 . 620
chrXIII 666943 666944 . 260
chrXIII 667136 667137 . 140
chrXIII 667256 667257 . 1140
chrXIII 667295 667296 . 180
chrXIII 667313 667314 . 320
chrXIII 667347 667348 . 180
chrXIII 667367 667368 . 200
chrXIII 667368 667369 . 1840
chrXIII 667374 667375 . 700
chrXIII 667376 667377 . 160
chrXIII 667381 667382 . 120
chrXIII 667384 667385 . 260
chrXIII 667393 667394 . 1020
chrXIII 667397 667398 . 440
chrXIII 667410 667411 . 380
chrXIII 667420 667421 . 580
chrXIII 667424 667425 . 120
chrXIII 667447 667448 . 220
chrXIII 668268 668269 . 120
chrXIII 668351 668352 . 1600
chrXIII 668386 668387 . 120
chrXIII 669818 669819 . 120
chrXIII 669858 669859 . 120
chrXIII 669896 669897 . 120
chrXIII 669927 669928 . 120
chrXIII 669995 669996 . 180
chrXIII 670012 670013 . 160
chrXIII 670072 670073 . 200
chrXIII 670267 670268 . 280
chrXIII 670314 670315 . 520
chrXIII 670456 670457 . 140
chrXIII 670622 670623 . 260
chrXIII 670923 670924 . 120
chrXIII 670994 670995 . 360
chrXIII 671404 671405 . 400
chrXIII 671407 671408 . 360
chrXIII 671427 671428 . 220
chrXIII 671443 671444 . 380
chrXIII 671462 671463 . 960
chrXIII 671531 671532 . 160
chrXIII 671693 671694 . 480
chrXIII 671701 671702 . 140
chrXIII 671710 671711 . 240
chrXIII 671734 671735 . 140
chrXIII 671929 671930 . 200
chrXIII 674345 674346 . 160
chrXIII 674515 674516 . 140
chrXIII 674902 674903 . 120
chrXIII 674916 674917 . 180
chrXIII 674977 674978 . 120
chrXIII 674979 674980 . 160
chrXIII 675010 675011 . 1000
chrXIII 675044 675045 . 1080
chrXIII 675067 675068 . 160
chrXIII 675072 675073 . 140
chrXIII 675087 675088 . 120
chrXIII 675119 675120 . 200
chrXIII 675125 675126 . 160
chrXIII 675202 675203 . 120
chrXIII 675207 675208 . 240
chrXIII 675226 675227 . 140
chrXIII 675239 675240 . 220
chrXIII 675403 675404 . 180
chrXIII 675406 675407 . 320
chrXIII 675426 675427 . 180
chrXIII 675442 675443 . 160
chrXIII 675454 675455 . 120
chrXIII 675464 675465 . 180
chrXIII 675508 675509 . 660
chrXIII 675512 675513 . 200
chrXIII 675516 675517 . 220
chrXIII 675531 675532 . 160
chrXIII 675543 675544 . 120
chrXIII 675564 675565 . 320
chrXIII 675569 675570 . 120
chrXIII 675603 675604 . 260
chrXIII 675616 675617 . 120
chrXIII 675619 675620 . 120
chrXIII 675622 675623 . 120
chrXIII 675683 675684 . 200
chrXIII 675786 675787 . 120
chrXIII 675906 675907 . 120
chrXIII 675964 675965 . 380
chrXIII 675977 675978 . 300
chrXIII 675987 675988 . 440
chrXIII 676131 676132 . 280
chrXIII 676221 676222 . 420
chrXIII 676232 676233 . 640
chrXIII 676518 676519 . 500
chrXIII 676527 676528 . 120
chrXIII 676541 676542 . 200
chrXIII 676600 676601 . 740
chrXIII 676758 676759 . 120
chrXIII 676920 676921 . 440
chrXIII 676943 676944 . 120
chrXIII 676965 676966 . 240
chrXIII 676975 676976 . 260
chrXIII 676981 676982 . 220
chrXIII 676985 676986 . 200
chrXIII 676991 676992 . 140
chrXIII 677095 677096 . 260
chrXIII 677103 677104 . 160
chrXIII 677136 677137 . 500
chrXIII 677151 677152 . 200
chrXIII 677172 677173 . 120
chrXIII 677194 677195 . 240
chrXIII 677826 677827 . 120
chrXIII 677961 677962 . 140
chrXIII 678396 678397 . 120
chrXIII 678705 678706 . 140
chrXIII 679041 679042 . 140
chrXIII 679104 679105 . 220
chrXIII 679180 679181 . 120
chrXIII 679452 679453 . 200
chrXIII 679457 679458 . 160
chrXIII 679724 679725 . 160
chrXIII 680100 680101 . 240
chrXIII 680132 680133 . 340
chrXIII 681306 681307 . 240
chrXIII 681388 681389 . 120
chrXIII 681989 681990 . 220
chrXIII 682359 682360 . 160
chrXIII 682581 682582 . 180
chrXIII 682633 682634 . 180
chrXIII 683067 683068 . 200
chrXIII 683099 683100 . 120
chrXIII 683661 683662 . 120
chrXIII 683687 683688 . 280
chrXIII 684046 684047 . 220
chrXIII 684053 684054 . 120
chrXIII 684069 684070 . 140
chrXIII 684077 684078 . 720
chrXIII 684111 684112 . 140
chrXIII 684190 684191 . 120
chrXIII 684253 684254 . 140
chrXIII 684276 684277 . 120
chrXIII 684281 684282 . 400
chrXIII 684299 684300 . 260
chrXIII 684308 684309 . 360
chrXIII 684314 684315 . 500
chrXIII 684321 684322 . 120
chrXIII 684324 684325 . 820
chrXIII 684364 684365 . 120
chrXIII 684367 684368 . 160
chrXIII 684396 684397 . 260
chrXIII 684939 684940 . 120
chrXIII 685285 685286 . 260
chrXIII 685838 685839 . 1040
chrXIII 685992 685993 . 120
chrXIII 686010 686011 . 380
chrXIII 686019 686020 . 120
chrXIII 686218 686219 . 180
chrXIII 686259 686260 . 120
chrXIII 686279 686280 . 140
chrXIII 686425 686426 . 540
chrXIII 686443 686444 . 140
chrXIII 686496 686497 . 220
chrXIII 686714 686715 . 540
chrXIII 686848 686849 . 240
chrXIII 687284 687285 . 180
chrXIII 687343 687344 . 140
chrXIII 687355 687356 . 540
chrXIII 687400 687401 . 400
chrXIII 687417 687418 . 140
chrXIII 687452 687453 . 260
chrXIII 687647 687648 . 140
chrXIII 687836 687837 . 680
chrXIII 687916 687917 . 660
chrXIII 688114 688115 . 500
chrXIII 688115 688116 . 1740
chrXIII 688132 688133 . 420
chrXIII 688498 688499 . 600
chrXIII 688726 688727 . 720
chrXIII 688742 688743 . 160
chrXIII 688743 688744 . 160
chrXIII 688839 688840 . 120
chrXIII 688892 688893 . 140
chrXIII 688900 688901 . 200
chrXIII 688929 688930 . 760
chrXIII 689010 689011 . 540
chrXIII 690600 690601 . 740
chrXIII 690966 690967 . 300
chrXIII 691015 691016 . 240
chrXIII 691262 691263 . 1540
chrXIII 693036 693037 . 140
chrXIII 693050 693051 . 120
chrXIII 693214 693215 . 140
chrXIII 693223 693224 . 380
chrXIII 693246 693247 . 420
chrXIII 693254 693255 . 120
chrXIII 693260 693261 . 200
chrXIII 693261 693262 . 160
chrXIII 693265 693266 . 120
chrXIII 693267 693268 . 160
chrXIII 693273 693274 . 120
chrXIII 693281 693282 . 340
chrXIII 693301 693302 . 340
chrXIII 693319 693320 . 220
chrXIII 693330 693331 . 160
chrXIII 694381 694382 . 120
chrXIII 694557 694558 . 260
chrXIII 694665 694666 . 140
chrXIII 695014 695015 . 120
chrXIII 695166 695167 . 160
chrXIII 695167 695168 . 180
chrXIII 695176 695177 . 160
chrXIII 695184 695185 . 220
chrXIII 695191 695192 . 460
chrXIII 695199 695200 . 620
chrXIII 695231 695232 . 960
chrXIII 695239 695240 . 120
chrXIII 695243 695244 . 180
chrXIII 695252 695253 . 420
chrXIII 695253 695254 . 280
chrXIII 695257 695258 . 180
chrXIII 695263 695264 . 120
chrXIII 695265 695266 . 400
chrXIII 695265 695266 . 140
chrXIII 695268 695269 . 320
chrXIII 695279 695280 . 120
chrXIII 695287 695288 . 200
chrXIII 695475 695476 . 120
chrXIII 695612 695613 . 1120
chrXIII 695799 695800 . 880
chrXIII 695918 695919 . 140
chrXIII 696040 696041 . 1020
chrXIII 696055 696056 . 1360
chrXIII 696090 696091 . 960
chrXIII 696226 696227 . 120
chrXIII 696409 696410 . 160
chrXIII 696434 696435 . 280
chrXIII 696553 696554 . 120
chrXIII 696561 696562 . 120
chrXIII 696577 696578 . 300
chrXIII 696608 696609 . 120
chrXIII 696609 696610 . 300
chrXIII 696634 696635 . 140
chrXIII 696712 696713 . 120
chrXIII 696869 696870 . 160
chrXIII 696883 696884 . 300
chrXIII 697018 697019 . 180
chrXIII 697031 697032 . 460
chrXIII 697183 697184 . 520
chrXIII 697192 697193 . 200
chrXIII 697204 697205 . 180
chrXIII 697267 697268 . 120
chrXIII 697509 697510 . 340
chrXIII 697510 697511 . 280
chrXIII 697603 697604 . 280
chrXIII 697736 697737 . 180
chrXIII 697749 697750 . 180
chrXIII 698093 698094 . 120
chrXIII 698469 698470 . 200
chrXIII 698475 698476 . 120
chrXIII 698507 698508 . 140
chrXIII 698510 698511 . 120
chrXIII 698513 698514 . 120
chrXIII 698532 698533 . 120
chrXIII 698572 698573 . 160
chrXIII 698580 698581 . 120
chrXIII 698612 698613 . 320
chrXIII 698626 698627 . 140
chrXIII 698652 698653 . 160
chrXIII 698738 698739 . 1000
chrXIII 698899 698900 . 460
chrXIII 698910 698911 . 140
chrXIII 698947 698948 . 120
chrXIII 699285 699286 . 120
chrXIII 700325 700326 . 140
chrXIII 700498 700499 . 120
chrXIII 700601 700602 . 120
chrXIII 700934 700935 . 120
chrXIII 701077 701078 . 240
chrXIII 701208 701209 . 160
chrXIII 701231 701232 . 300
chrXIII 701245 701246 . 180
chrXIII 701258 701259 . 120
chrXIII 701280 701281 . 400
chrXIII 701286 701287 . 240
chrXIII 701386 701387 . 160
chrXIII 701404 701405 . 200
chrXIII 701427 701428 . 160
chrXIII 701441 701442 . 120
chrXIII 701474 701475 . 160
chrXIII 701485 701486 . 160
chrXIII 701518 701519 . 120
chrXIII 701588 701589 . 120
chrXIII 701593 701594 . 120
chrXIII 701623 701624 . 300
chrXIII 701642 701643 . 120
chrXIII 701650 701651 . 260
chrXIII 701671 701672 . 340
chrXIII 701714 701715 . 280
chrXIII 701745 701746 . 340
chrXIII 703813 703814 . 260
chrXIII 703873 703874 . 400
chrXIII 706446 706447 . 140
chrXIII 706507 706508 . 940
chrXIII 706594 706595 . 120
chrXIII 706922 706923 . 120
chrXIII 706959 706960 . 260
chrXIII 706971 706972 . 340
chrXIII 706977 706978 . 560
chrXIII 707001 707002 . 360
chrXIII 707009 707010 . 120
chrXIII 707035 707036 . 320
chrXIII 707036 707037 . 240
chrXIII 707043 707044 . 120
chrXIII 707046 707047 . 480
chrXIII 707053 707054 . 160
chrXIII 707061 707062 . 1240
chrXIII 707188 707189 . 140
chrXIII 707215 707216 . 1000
chrXIII 707841 707842 . 220
chrXIII 708281 708282 . 140
chrXIII 709016 709017 . 260
chrXIII 709232 709233 . 200
chrXIII 709948 709949 . 640
chrXIII 710292 710293 . 140
chrXIII 710462 710463 . 180
chrXIII 710490 710491 . 280
chrXIII 710504 710505 . 140
chrXIII 710522 710523 . 140
chrXIII 710860 710861 . 120
chrXIII 711103 711104 . 1240
chrXIII 711127 711128 . 120
chrXIII 711319 711320 . 160
chrXIII 711328 711329 . 180
chrXIII 711561 711562 . 240
chrXIII 711569 711570 . 260
chrXIII 711898 711899 . 140
chrXIII 711914 711915 . 140
chrXIII 711928 711929 . 200
chrXIII 711932 711933 . 160
chrXIII 711946 711947 . 140
chrXIII 712124 712125 . 120
chrXIII 712135 712136 . 140
chrXIII 712146 712147 . 180
chrXIII 712172 712173 . 500
chrXIII 712214 712215 . 860
chrXIII 712221 712222 . 280
chrXIII 712230 712231 . 160
chrXIII 712290 712291 . 400
chrXIII 713853 713854 . 120
chrXIII 714068 714069 . 160
chrXIII 714093 714094 . 960
chrXIII 714212 714213 . 140
chrXIII 714241 714242 . 220
chrXIII 714351 714352 . 220
chrXIII 714671 714672 . 160
chrXIII 714680 714681 . 140
chrXIII 714744 714745 . 180
chrXIII 714876 714877 . 1560
chrXIII 714888 714889 . 140
chrXIII 715034 715035 . 160
chrXIII 715087 715088 . 740
chrXIII 715178 715179 . 200
chrXIII 715524 715525 . 140
chrXIII 715537 715538 . 120
chrXIII 715539 715540 . 140
chrXIII 715546 715547 . 160
chrXIII 715546 715547 . 140
chrXIII 715615 715616 . 140
chrXIII 715621 715622 . 120
chrXIII 716388 716389 . 340
chrXIII 716422 716423 . 360
chrXIII 716450 716451 . 280
chrXIII 716488 716489 . 140
chrXIII 716600 716601 . 140
chrXIII 716810 716811 . 340
chrXIII 716955 716956 . 120
chrXIII 717986 717987 . 140
chrXIII 718188 718189 . 160
chrXIII 718228 718229 . 140
chrXIII 718330 718331 . 780
chrXIII 718357 718358 . 240
chrXIII 718392 718393 . 380
chrXIII 718552 718553 . 240
chrXIII 718559 718560 . 120
chrXIII 718722 718723 . 460
chrXIII 718870 718871 . 460
chrXIII 718873 718874 . 600
chrXIII 718882 718883 . 260
chrXIII 718902 718903 . 120
chrXIII 719061 719062 . 300
chrXIII 719103 719104 . 440
chrXIII 719116 719117 . 280
chrXIII 719153 719154 . 120
chrXIII 720187 720188 . 180
chrXIII 720407 720408 . 320
chrXIII 720727 720728 . 180
chrXIII 720738 720739 . 120
chrXIII 720740 720741 . 2620
chrXIII 720791 720792 . 160
chrXIII 720803 720804 . 260
chrXIII 720813 720814 . 140
chrXIII 720825 720826 . 120
chrXIII 720838 720839 . 480
chrXIII 720852 720853 . 280
chrXIII 721271 721272 . 420
chrXIII 721281 721282 . 440
chrXIII 721325 721326 . 140
chrXIII 721436 721437 . 660
chrXIII 721474 721475 . 500
chrXIII 721476 721477 . 120
chrXIII 721479 721480 . 320
chrXIII 721490 721491 . 840
chrXIII 721498 721499 . 180
chrXIII 721498 721499 . 160
chrXIII 721504 721505 . 220
chrXIII 721507 721508 . 320
chrXIII 721509 721510 . 460
chrXIII 721525 721526 . 240
chrXIII 721538 721539 . 720
chrXIII 721705 721706 . 140
chrXIII 721916 721917 . 240
chrXIII 722283 722284 . 160
chrXIII 722287 722288 . 160
chrXIII 722302 722303 . 260
chrXIII 722313 722314 . 120
chrXIII 722343 722344 . 220
chrXIII 722447 722448 . 140
chrXIII 722470 722471 . 120
chrXIII 722490 722491 . 140
chrXIII 722493 722494 . 600
chrXIII 722494 722495 . 120
chrXIII 722514 722515 . 540
chrXIII 722537 722538 . 120
chrXIII 722542 722543 . 180
chrXIII 722547 722548 . 120
chrXIII 722564 722565 . 280
chrXIII 722571 722572 . 500
chrXIII 722578 722579 . 380
chrXIII 722873 722874 . 180
chrXIII 723207 723208 . 180
chrXIII 723268 723269 . 120
chrXIII 724437 724438 . 120
chrXIII 724445 724446 . 160
chrXIII 724470 724471 . 220
chrXIII 724480 724481 . 120
chrXIII 724510 724511 . 400
chrXIII 724516 724517 . 200
chrXIII 724524 724525 . 120
chrXIII 724525 724526 . 240
chrXIII 724581 724582 . 200
chrXIII 724593 724594 . 120
chrXIII 724694 724695 . 120
chrXIII 724702 724703 . 120
chrXIII 724904 724905 . 180
chrXIII 725220 725221 . 220
chrXIII 725346 725347 . 120
chrXIII 725759 725760 . 420
chrXIII 725907 725908 . 280
chrXIII 725923 725924 . 120
chrXIII 725991 725992 . 140
chrXIII 726002 726003 . 140
chrXIII 726015 726016 . 220
chrXIII 726192 726193 . 140
chrXIII 731229 731230 . 120
chrXIII 731231 731232 . 480
chrXIII 731250 731251 . 200
chrXIII 731258 731259 . 420
chrXIII 731267 731268 . 320
chrXIII 731282 731283 . 120
chrXIII 731314 731315 . 120
chrXIII 731357 731358 . 120
chrXIII 731362 731363 . 340
chrXIII 731365 731366 . 240
chrXIII 731368 731369 . 120
chrXIII 731379 731380 . 200
chrXIII 731383 731384 . 120
chrXIII 731395 731396 . 160
chrXIII 731398 731399 . 120
chrXIII 731508 731509 . 120
chrXIII 731590 731591 . 140
chrXIII 731760 731761 . 580
chrXIII 732129 732130 . 140
chrXIII 732137 732138 . 120
chrXIII 732146 732147 . 580
chrXIII 732180 732181 . 320
chrXIII 732295 732296 . 120
chrXIII 732319 732320 . 300
chrXIII 732724 732725 . 120
chrXIII 733348 733349 . 200
chrXIII 733366 733367 . 240
chrXIII 733371 733372 . 120
chrXIII 733380 733381 . 300
chrXIII 733416 733417 . 320
chrXIII 733421 733422 . 120
chrXIII 733442 733443 . 200
chrXIII 733448 733449 . 520
chrXIII 736620 736621 . 160
chrXIII 736624 736625 . 160
chrXIII 736638 736639 . 160
chrXIII 736660 736661 . 320
chrXIII 736665 736666 . 380
chrXIII 736681 736682 . 320
chrXIII 736701 736702 . 120
chrXIII 736710 736711 . 180
chrXIII 736718 736719 . 120
chrXIII 736729 736730 . 200
chrXIII 736732 736733 . 380
chrXIII 736758 736759 . 120
chrXIII 736856 736857 . 240
chrXIII 736905 736906 . 140
chrXIII 737028 737029 . 120
chrXIII 737133 737134 . 420
chrXIII 737211 737212 . 280
chrXIII 737295 737296 . 120
chrXIII 737890 737891 . 260
chrXIII 737901 737902 . 360
chrXIII 738069 738070 . 200
chrXIII 738123 738124 . 220
chrXIII 738868 738869 . 120
chrXIII 739022 739023 . 240
chrXIII 739040 739041 . 120
chrXIII 739054 739055 . 220
chrXIII 739074 739075 . 180
chrXIII 739079 739080 . 220
chrXIII 739080 739081 . 140
chrXIII 739088 739089 . 140
chrXIII 739145 739146 . 180
chrXIII 739451 739452 . 180
chrXIII 740027 740028 . 160
chrXIII 740073 740074 . 160
chrXIII 740115 740116 . 260
chrXIII 740126 740127 . 220
chrXIII 740127 740128 . 200
chrXIII 740132 740133 . 320
chrXIII 740144 740145 . 300
chrXIII 740171 740172 . 280
chrXIII 740326 740327 . 140
chrXIII 740458 740459 . 460
chrXIII 741157 741158 . 120
chrXIII 741181 741182 . 200
chrXIII 741342 741343 . 120
chrXIII 741356 741357 . 680
chrXIII 741500 741501 . 240
chrXIII 742783 742784 . 1520
chrXIII 742816 742817 . 320
chrXIII 742889 742890 . 120
chrXIII 742899 742900 . 520
chrXIII 742907 742908 . 160
chrXIII 742916 742917 . 120
chrXIII 743525 743526 . 620
chrXIII 743540 743541 . 120
chrXIII 743566 743567 . 160
chrXIII 743576 743577 . 220
chrXIII 743580 743581 . 500
chrXIII 743581 743582 . 240
chrXIII 743583 743584 . 120
chrXIII 743588 743589 . 160
chrXIII 743597 743598 . 160
chrXIII 743607 743608 . 120
chrXIII 743623 743624 . 120
chrXIII 743644 743645 . 1060
chrXIII 743651 743652 . 1320
chrXIII 743659 743660 . 560
chrXIII 743669 743670 . 180
chrXIII 743796 743797 . 980
chrXIII 743841 743842 . 260
chrXIII 743872 743873 . 160
chrXIII 744152 744153 . 440
chrXIII 744275 744276 . 260
chrXIII 744282 744283 . 140
chrXIII 744773 744774 . 120
chrXIII 744954 744955 . 460
chrXIII 745054 745055 . 500
chrXIII 745060 745061 . 160
chrXIII 745077 745078 . 540
chrXIII 745283 745284 . 140
chrXIII 745539 745540 . 260
chrXIII 745753 745754 . 960
chrXIII 745902 745903 . 120
chrXIII 746046 746047 . 320
chrXIII 746059 746060 . 140
chrXIII 746062 746063 . 420
chrXIII 746075 746076 . 160
chrXIII 746111 746112 . 680
chrXIII 746115 746116 . 140
chrXIII 746123 746124 . 1180
chrXIII 746146 746147 . 200
chrXIII 746160 746161 . 460
chrXIII 746201 746202 . 300
chrXIII 746217 746218 . 140
chrXIII 746356 746357 . 540
chrXIII 746552 746553 . 220
chrXIII 746725 746726 . 340
chrXIII 746728 746729 . 160
chrXIII 747057 747058 . 120
chrXIII 747271 747272 . 200
chrXIII 747493 747494 . 400
chrXIII 747508 747509 . 160
chrXIII 747653 747654 . 140
chrXIII 747803 747804 . 220
chrXIII 747826 747827 . 160
chrXIII 747852 747853 . 260
chrXIII 747912 747913 . 120
chrXIII 747920 747921 . 1720
chrXIII 747939 747940 . 200
chrXIII 748040 748041 . 120
chrXIII 748054 748055 . 300
chrXIII 748061 748062 . 120
chrXIII 749762 749763 . 1520
chrXIII 749770 749771 . 140
chrXIII 749774 749775 . 240
chrXIII 749778 749779 . 280
chrXIII 749780 749781 . 680
chrXIII 749787 749788 . 140
chrXIII 749795 749796 . 140
chrXIII 749812 749813 . 120
chrXIII 749815 749816 . 920
chrXIII 749831 749832 . 1720
chrXIII 749835 749836 . 160
chrXIII 749869 749870 . 220
chrXIII 749873 749874 . 240
chrXIII 749883 749884 . 1460
chrXIII 750028 750029 . 560
chrXIII 750040 750041 . 220
chrXIII 750048 750049 . 620
chrXIII 750053 750054 . 200
chrXIII 750053 750054 . 200
chrXIII 750101 750102 . 120
chrXIII 750104 750105 . 200
chrXIII 750111 750112 . 880
chrXIII 750127 750128 . 200
chrXIII 750139 750140 . 800
chrXIII 750218 750219 . 1300
chrXIII 750977 750978 . 160
chrXIII 751024 751025 . 700
chrXIII 751195 751196 . 460
chrXIII 751288 751289 . 180
chrXIII 751299 751300 . 480
chrXIII 751310 751311 . 180
chrXIII 751326 751327 . 120
chrXIII 751339 751340 . 220
chrXIII 751339 751340 . 220
chrXIII 751343 751344 . 200
chrXIII 751351 751352 . 140
chrXIII 751496 751497 . 120
chrXIII 751502 751503 . 140
chrXIII 751517 751518 . 540
chrXIII 751524 751525 . 760
chrXIII 751525 751526 . 560
chrXIII 751530 751531 . 260
chrXIII 751531 751532 . 1400
chrXIII 751533 751534 . 660
chrXIII 751537 751538 . 460
chrXIII 751542 751543 . 720
chrXIII 751547 751548 . 120
chrXIII 751549 751550 . 140
chrXIII 751576 751577 . 360
chrXIII 751580 751581 . 1360
chrXIII 751596 751597 . 320
chrXIII 751614 751615 . 180
chrXIII 751617 751618 . 760
chrXIII 751629 751630 . 500
chrXIII 751641 751642 . 520
chrXIII 751644 751645 . 260
chrXIII 751656 751657 . 240
chrXIII 751659 751660 . 140
chrXIII 751669 751670 . 920
chrXIII 751687 751688 . 660
chrXIII 751983 751984 . 120
chrXIII 752910 752911 . 180
chrXIII 752974 752975 . 200
chrXIII 753008 753009 . 220
chrXIII 753089 753090 . 320
chrXIII 753089 753090 . 180
chrXIII 753092 753093 . 120
chrXIII 753100 753101 . 1140
chrXIII 753468 753469 . 140
chrXIII 754624 754625 . 120
chrXIII 754635 754636 . 200
chrXIII 754638 754639 . 180
chrXIII 754661 754662 . 120
chrXIII 754669 754670 . 140
chrXIII 754994 754995 . 440
chrXIII 755000 755001 . 120
chrXIII 755024 755025 . 1320
chrXIII 755181 755182 . 180
chrXIII 755636 755637 . 1100
chrXIII 755773 755774 . 120
chrXIII 755816 755817 . 920
chrXIII 756094 756095 . 400
chrXIII 756273 756274 . 140
chrXIII 756283 756284 . 120
chrXIII 756306 756307 . 160
chrXIII 756311 756312 . 320
chrXIII 756314 756315 . 220
chrXIII 756317 756318 . 380
chrXIII 756324 756325 . 200
chrXIII 756335 756336 . 140
chrXIII 756342 756343 . 120
chrXIII 756344 756345 . 180
chrXIII 756350 756351 . 300
chrXIII 756353 756354 . 480
chrXIII 756356 756357 . 220
chrXIII 756364 756365 . 200
chrXIII 756364 756365 . 140
chrXIII 756368 756369 . 200
chrXIII 756371 756372 . 320
chrXIII 756385 756386 . 140
chrXIII 756450 756451 . 120
chrXIII 756478 756479 . 160
chrXIII 756550 756551 . 140
chrXIII 756556 756557 . 660
chrXIII 756560 756561 . 200
chrXIII 756621 756622 . 140
chrXIII 756665 756666 . 220
chrXIII 756676 756677 . 160
chrXIII 756720 756721 . 1040
chrXIII 756855 756856 . 260
chrXIII 756862 756863 . 120
chrXIII 756909 756910 . 180
chrXIII 757080 757081 . 120
chrXIII 757086 757087 . 360
chrXIII 757271 757272 . 120
chrXIII 757286 757287 . 120
chrXIII 757300 757301 . 140
chrXIII 757332 757333 . 120
chrXIII 757340 757341 . 160
chrXIII 757341 757342 . 160
chrXIII 757392 757393 . 240
chrXIII 757400 757401 . 120
chrXIII 757531 757532 . 160
chrXIII 757536 757537 . 120
chrXIII 757577 757578 . 220
chrXIII 757916 757917 . 360
chrXIII 758348 758349 . 120
chrXIII 758462 758463 . 180
chrXIII 758559 758560 . 660
chrXIII 758718 758719 . 180
chrXIII 758735 758736 . 140
chrXIII 758778 758779 . 340
chrXIII 758835 758836 . 180
chrXIII 758848 758849 . 120
chrXIII 758897 758898 . 160
chrXIII 758935 758936 . 120
chrXIII 758962 758963 . 280
chrXIII 758967 758968 . 400
chrXIII 758981 758982 . 120
chrXIII 759017 759018 . 120
chrXIII 759022 759023 . 340
chrXIII 759064 759065 . 660
chrXIII 759075 759076 . 1680
chrXIII 759078 759079 . 120
chrXIII 759088 759089 . 140
chrXIII 759092 759093 . 120
chrXIII 759107 759108 . 120
chrXIII 759110 759111 . 180
chrXIII 759115 759116 . 160
chrXIII 759118 759119 . 140
chrXIII 759178 759179 . 120
chrXIII 759253 759254 . 140
chrXIII 759256 759257 . 180
chrXIII 759270 759271 . 300
chrXIII 759280 759281 . 120
chrXIII 759286 759287 . 120
chrXIII 759291 759292 . 180
chrXIII 759297 759298 . 120
chrXIII 759304 759305 . 120
chrXIII 759305 759306 . 260
chrXIII 759325 759326 . 120
chrXIII 759335 759336 . 120
chrXIII 759354 759355 . 140
chrXIII 759358 759359 . 120
chrXIII 759375 759376 . 580
chrXIII 759384 759385 . 600
chrXIII 759397 759398 . 300
chrXIII 759409 759410 . 120
chrXIII 759543 759544 . 220
chrXIII 759595 759596 . 200
chrXIII 759609 759610 . 140
chrXIII 759643 759644 . 900
chrXIII 759660 759661 . 220
chrXIII 759697 759698 . 120
chrXIII 759772 759773 . 220
chrXIII 759802 759803 . 180
chrXIII 759876 759877 . 320
chrXIII 759988 759989 . 160
chrXIII 760082 760083 . 780
chrXIII 760203 760204 . 740
chrXIII 760206 760207 . 120
chrXIII 760210 760211 . 320
chrXIII 760215 760216 . 260
chrXIII 760219 760220 . 160
chrXIII 760229 760230 . 180
chrXIII 760247 760248 . 200
chrXIII 760309 760310 . 200
chrXIII 760314 760315 . 160
chrXIII 760317 760318 . 140
chrXIII 760321 760322 . 260
chrXIII 760334 760335 . 280
chrXIII 760340 760341 . 240
chrXIII 760342 760343 . 1500
chrXIII 760354 760355 . 500
chrXIII 760363 760364 . 760
chrXIII 760366 760367 . 340
chrXIII 760375 760376 . 660
chrXIII 760391 760392 . 200
chrXIII 760420 760421 . 120
chrXIII 760456 760457 . 240
chrXIII 760467 760468 . 400
chrXIII 760568 760569 . 160
chrXIII 760790 760791 . 180
chrXIII 760810 760811 . 240
chrXIII 761346 761347 . 200
chrXIII 761605 761606 . 280
chrXIII 761692 761693 . 380
chrXIII 761813 761814 . 140
chrXIII 761855 761856 . 160
chrXIII 761886 761887 . 120
chrXIII 761958 761959 . 140
chrXIII 761963 761964 . 140
chrXIII 761984 761985 . 220
chrXIII 762008 762009 . 200
chrXIII 762015 762016 . 180
chrXIII 762073 762074 . 1660
chrXIII 762134 762135 . 620
chrXIII 762154 762155 . 180
chrXIII 762204 762205 . 120
chrXIII 762208 762209 . 120
chrXIII 762290 762291 . 260
chrXIII 762323 762324 . 380
chrXIII 762351 762352 . 400
chrXIII 762368 762369 . 380
chrXIII 762393 762394 . 260
chrXIII 762400 762401 . 160
chrXIII 762492 762493 . 300
chrXIII 762664 762665 . 180
chrXIII 762665 762666 . 140
chrXIII 762678 762679 . 280
chrXIII 762694 762695 . 120
chrXIII 762775 762776 . 320
chrXIII 762802 762803 . 120
chrXIII 762858 762859 . 120
chrXIII 762895 762896 . 660
chrXIII 762976 762977 . 140
chrXIII 763148 763149 . 200
chrXIII 763169 763170 . 120
chrXIII 763177 763178 . 120
chrXIII 763181 763182 . 200
chrXIII 763188 763189 . 140
chrXIII 763247 763248 . 200
chrXIII 763254 763255 . 380
chrXIII 763260 763261 . 120
chrXIII 763268 763269 . 220
chrXIII 763280 763281 . 360
chrXIII 763286 763287 . 160
chrXIII 763320 763321 . 200
chrXIII 763466 763467 . 220
chrXIII 763469 763470 . 200
chrXIII 763476 763477 . 340
chrXIII 763504 763505 . 340
chrXIII 763653 763654 . 220
chrXIII 763704 763705 . 340
chrXIII 763886 763887 . 120
chrXIII 763963 763964 . 140
chrXIII 764228 764229 . 120
chrXIII 764400 764401 . 140
chrXIII 764434 764435 . 120
chrXIII 765038 765039 . 300
chrXIII 765087 765088 . 120
chrXIII 765273 765274 . 120
chrXIII 765370 765371 . 140
chrXIII 765703 765704 . 120
chrXIII 766126 766127 . 120
chrXIII 766490 766491 . 140
chrXIII 766497 766498 . 200
chrXIII 768113 768114 . 160
chrXIII 768116 768117 . 380
chrXIII 768128 768129 . 300
chrXIII 768134 768135 . 240
chrXIII 768135 768136 . 300
chrXIII 768138 768139 . 240
chrXIII 768150 768151 . 160
chrXIII 768202 768203 . 160
chrXIII 768205 768206 . 200
chrXIII 768219 768220 . 140
chrXIII 768232 768233 . 160
chrXIII 768234 768235 . 200
chrXIII 768235 768236 . 120
chrXIII 768240 768241 . 1680
chrXIII 768243 768244 . 140
chrXIII 768345 768346 . 220
chrXIII 768348 768349 . 800
chrXIII 768503 768504 . 140
chrXIII 768507 768508 . 140
chrXIII 768508 768509 . 260
chrXIII 768511 768512 . 180
chrXIII 768518 768519 . 120
chrXIII 768522 768523 . 140
chrXIII 768891 768892 . 160
chrXIII 768992 768993 . 160
chrXIII 769022 769023 . 380
chrXIII 769230 769231 . 180
chrXIII 769232 769233 . 140
chrXIII 769322 769323 . 200
chrXIII 769371 769372 . 260
chrXIII 769708 769709 . 120
chrXIII 769863 769864 . 520
chrXIII 770039 770040 . 1020
chrXIII 770172 770173 . 180
chrXIII 770195 770196 . 120
chrXIII 770243 770244 . 140
chrXIII 770381 770382 . 120
chrXIII 770530 770531 . 320
chrXIII 770577 770578 . 1180
chrXIII 770597 770598 . 640
chrXIII 770600 770601 . 320
chrXIII 770695 770696 . 1580
chrXIII 770776 770777 . 300
chrXIII 770864 770865 . 160
chrXIII 770956 770957 . 120
chrXIII 770999 771000 . 120
chrXIII 771014 771015 . 880
chrXIII 771021 771022 . 200
chrXIII 771144 771145 . 520
chrXIII 771147 771148 . 120
chrXIII 771175 771176 . 260
chrXIII 771664 771665 . 160
chrXIII 771776 771777 . 280
chrXIII 771852 771853 . 120
chrXIII 772056 772057 . 200
chrXIII 772104 772105 . 440
chrXIII 772219 772220 . 140
chrXIII 772430 772431 . 540
chrXIII 772452 772453 . 240
chrXIII 772467 772468 . 120
chrXIII 772477 772478 . 360
chrXIII 772520 772521 . 460
chrXIII 772526 772527 . 140
chrXIII 772528 772529 . 120
chrXIII 772534 772535 . 300
chrXIII 772570 772571 . 120
chrXIII 772640 772641 . 260
chrXIII 772734 772735 . 140
chrXIII 772739 772740 . 420
chrXIII 772779 772780 . 200
chrXIII 772798 772799 . 140
chrXIII 772963 772964 . 140
chrXIII 772996 772997 . 120
chrXIII 773002 773003 . 580
chrXIII 773018 773019 . 160
chrXIII 773026 773027 . 320
chrXIII 773077 773078 . 160
chrXIII 773130 773131 . 340
chrXIII 773133 773134 . 140
chrXIII 773134 773135 . 120
chrXIII 773135 773136 . 140
chrXIII 773141 773142 . 360
chrXIII 773189 773190 . 120
chrXIII 773217 773218 . 140
chrXIII 773251 773252 . 160
chrXIII 773277 773278 . 140
chrXIII 773280 773281 . 140
chrXIII 773300 773301 . 140
chrXIII 773312 773313 . 120
chrXIII 773314 773315 . 120
chrXIII 773316 773317 . 200
chrXIII 773317 773318 . 200
chrXIII 773350 773351 . 520
chrXIII 773484 773485 . 200
chrXIII 773497 773498 . 120
chrXIII 773503 773504 . 160
chrXIII 773521 773522 . 180
chrXIII 773525 773526 . 140
chrXIII 773529 773530 . 200
chrXIII 773546 773547 . 200
chrXIII 773559 773560 . 120
chrXIII 773590 773591 . 180
chrXIII 773796 773797 . 200
chrXIII 773799 773800 . 240
chrXIII 773804 773805 . 260
chrXIII 773823 773824 . 120
chrXIII 773828 773829 . 120
chrXIII 773839 773840 . 220
chrXIII 773845 773846 . 220
chrXIII 773860 773861 . 140
chrXIII 773878 773879 . 1600
chrXIII 773883 773884 . 300
chrXIII 773894 773895 . 240
chrXIII 773897 773898 . 120
chrXIII 773898 773899 . 1300
chrXIII 773903 773904 . 280
chrXIII 773916 773917 . 380
chrXIII 773924 773925 . 220
chrXIII 773928 773929 . 360
chrXIII 773932 773933 . 400
chrXIII 773936 773937 . 220
chrXIII 773943 773944 . 260
chrXIII 773954 773955 . 940
chrXIII 773954 773955 . 200
chrXIII 773957 773958 . 140
chrXIII 773966 773967 . 120
chrXIII 773974 773975 . 260
chrXIII 773995 773996 . 300
chrXIII 774003 774004 . 900
chrXIII 774011 774012 . 120
chrXIII 774035 774036 . 160
chrXIII 774042 774043 . 200
chrXIII 774044 774045 . 1420
chrXIII 774046 774047 . 120
chrXIII 774046 774047 . 120
chrXIII 774052 774053 . 260
chrXIII 774056 774057 . 440
chrXIII 774062 774063 . 900
chrXIII 774068 774069 . 140
chrXIII 774097 774098 . 180
chrXIII 774103 774104 . 400
chrXIII 774112 774113 . 720
chrXIII 774124 774125 . 380
chrXIII 774146 774147 . 420
chrXIII 774154 774155 . 120
chrXIII 774180 774181 . 160
chrXIII 774204 774205 . 260
chrXIII 774215 774216 . 140
chrXIII 774219 774220 . 700
chrXIII 774257 774258 . 120
chrXIII 774265 774266 . 280
chrXIII 774272 774273 . 180
chrXIII 774303 774304 . 120
chrXIII 774318 774319 . 260
chrXIII 774346 774347 . 160
chrXIII 774391 774392 . 120
chrXIII 774457 774458 . 120
chrXIII 774477 774478 . 120
chrXIII 774485 774486 . 120
chrXIII 774546 774547 . 200
chrXIII 774554 774555 . 140
chrXIII 774574 774575 . 180
chrXIII 774612 774613 . 220
chrXIII 774661 774662 . 120
chrXIII 775151 775152 . 120
chrXIII 775217 775218 . 240
chrXIII 775239 775240 . 220
chrXIII 775275 775276 . 280
chrXIII 775312 775313 . 160
chrXIII 775353 775354 . 240
chrXIII 775415 775416 . 140
chrXIII 775518 775519 . 120
chrXIII 775535 775536 . 740
chrXIII 775551 775552 . 900
chrXIII 775566 775567 . 140
chrXIII 775571 775572 . 180
chrXIII 775574 775575 . 600
chrXIII 775626 775627 . 540
chrXIII 775650 775651 . 180
chrXIII 775759 775760 . 440
chrXIII 775819 775820 . 580
chrXIII 775826 775827 . 640
chrXIII 775829 775830 . 340
chrXIII 775858 775859 . 620
chrXIII 775866 775867 . 920
chrXIII 775872 775873 . 400
chrXIII 775914 775915 . 220
chrXIII 775926 775927 . 520
chrXIII 775931 775932 . 260
chrXIII 775937 775938 . 240
chrXIII 775959 775960 . 140
chrXIII 776074 776075 . 320
chrXIII 776076 776077 . 200
chrXIII 776088 776089 . 180
chrXIII 776094 776095 . 120
chrXIII 776102 776103 . 120
chrXIII 776106 776107 . 140
chrXIII 776117 776118 . 120
chrXIII 776388 776389 . 140
chrXIII 776441 776442 . 120
chrXIII 776471 776472 . 380
chrXIII 776617 776618 . 240
chrXIII 776666 776667 . 300
chrXIII 776679 776680 . 220
chrXIII 776694 776695 . 140
chrXIII 776791 776792 . 140
chrXIII 776822 776823 . 140
chrXIII 776826 776827 . 400
chrXIII 776837 776838 . 440
chrXIII 776850 776851 . 260
chrXIII 776882 776883 . 700
chrXIII 776973 776974 . 1240
chrXIII 776985 776986 . 120
chrXIII 777021 777022 . 800
chrXIII 777162 777163 . 260
chrXIII 777224 777225 . 140
chrXIII 777227 777228 . 440
chrXIII 777235 777236 . 120
chrXIII 777247 777248 . 180
chrXIII 777269 777270 . 260
chrXIII 777322 777323 . 840
chrXIII 777327 777328 . 1480
chrXIII 777330 777331 . 300
chrXIII 777346 777347 . 180
chrXIII 777358 777359 . 160
chrXIII 777360 777361 . 1060
chrXIII 777388 777389 . 120
chrXIII 777394 777395 . 460
chrXIII 777398 777399 . 180
chrXIII 777401 777402 . 140
chrXIII 777403 777404 . 340
chrXIII 777405 777406 . 1020
chrXIII 777418 777419 . 1220
chrXIII 777421 777422 . 320
chrXIII 777429 777430 . 160
chrXIII 777453 777454 . 180
chrXIII 777464 777465 . 200
chrXIII 777472 777473 . 240
chrXIII 777494 777495 . 180
chrXIII 777506 777507 . 160
chrXIII 777513 777514 . 180
chrXIII 777531 777532 . 760
chrXIII 777532 777533 . 120
chrXIII 777533 777534 . 140
chrXIII 777543 777544 . 120
chrXIII 777544 777545 . 120
chrXIII 777622 777623 . 540
chrXIII 777624 777625 . 1400
chrXIII 777640 777641 . 180
chrXIII 777644 777645 . 120
chrXIII 777793 777794 . 160
chrXIII 777803 777804 . 300
chrXIII 777809 777810 . 120
chrXIII 777828 777829 . 300
chrXIII 777846 777847 . 700
chrXIII 777869 777870 . 120
chrXIII 777907 777908 . 260
chrXIII 777908 777909 . 280
chrXIII 777912 777913 . 260
chrXIII 777916 777917 . 360
chrXIII 777925 777926 . 260
chrXIII 778085 778086 . 120
chrXIII 778112 778113 . 160
chrXIII 778252 778253 . 300
chrXIII 778258 778259 . 120
chrXIII 778261 778262 . 120
chrXIII 778651 778652 . 200
chrXIII 778720 778721 . 160
chrXIII 779061 779062 . 260
chrXIII 779175 779176 . 400
chrXIII 779192 779193 . 120
chrXIII 779210 779211 . 140
chrXIII 779225 779226 . 120
chrXIII 779229 779230 . 240
chrXIII 779235 779236 . 360
chrXIII 779238 779239 . 880
chrXIII 779243 779244 . 120
chrXIII 779245 779246 . 140
chrXIII 779260 779261 . 220
chrXIII 779272 779273 . 160
chrXIII 779273 779274 . 380
chrXIII 779274 779275 . 240
chrXIII 779320 779321 . 340
chrXIII 779320 779321 . 120
chrXIII 779330 779331 . 2340
chrXIII 779380 779381 . 120
chrXIII 779482 779483 . 180
chrXIII 779504 779505 . 160
chrXIII 779524 779525 . 280
chrXIII 779537 779538 . 280
chrXIII 779542 779543 . 280
chrXIII 779549 779550 . 160
chrXIII 779571 779572 . 120
chrXIII 779693 779694 . 120
chrXIII 779721 779722 . 120
chrXIII 779912 779913 . 800
chrXIII 779918 779919 . 180
chrXIII 779993 779994 . 120
chrXIII 780281 780282 . 140
chrXIII 781804 781805 . 460
chrXIII 781978 781979 . 560
chrXIII 781998 781999 . 920
chrXIII 782140 782141 . 220
chrXIII 782449 782450 . 220
chrXIII 782451 782452 . 160
chrXIII 782461 782462 . 680
chrXIII 782465 782466 . 120
chrXIII 782469 782470 . 160
chrXIII 782473 782474 . 200
chrXIII 782483 782484 . 260
chrXIII 782494 782495 . 120
chrXIII 782531 782532 . 160
chrXIII 782536 782537 . 140
chrXIII 782542 782543 . 180
chrXIII 782543 782544 . 120
chrXIII 782549 782550 . 180
chrXIII 782550 782551 . 140
chrXIII 782553 782554 . 220
chrXIII 782557 782558 . 200
chrXIII 782559 782560 . 120
chrXIII 782917 782918 . 140
chrXIII 782938 782939 . 200
chrXIII 782941 782942 . 540
chrXIII 783051 783052 . 120
chrXIII 783086 783087 . 340
chrXIII 783115 783116 . 140
chrXIII 783893 783894 . 160
chrXIII 784126 784127 . 120
chrXIII 784134 784135 . 180
chrXIII 784360 784361 . 840
chrXIII 784386 784387 . 1100
chrXIII 784390 784391 . 1320
chrXIII 784406 784407 . 540
chrXIII 784412 784413 . 140
chrXIII 784430 784431 . 320
chrXIII 784461 784462 . 280
chrXIII 784470 784471 . 220
chrXIII 784485 784486 . 200
chrXIII 784496 784497 . 120
chrXIII 784838 784839 . 160
chrXIII 784968 784969 . 160
chrXIII 785512 785513 . 200
chrXIII 785542 785543 . 460
chrXIII 785656 785657 . 560
chrXIII 785889 785890 . 500
chrXIII 785902 785903 . 160
chrXIII 785921 785922 . 140
chrXIII 786148 786149 . 260
chrXIII 786517 786518 . 340
chrXIII 786544 786545 . 480
chrXIII 786575 786576 . 140
chrXIII 786770 786771 . 1940
chrXIII 786906 786907 . 240
chrXIII 787167 787168 . 440
chrXIII 788198 788199 . 120
chrXIII 788761 788762 . 240
chrXIII 788799 788800 . 580
chrXIII 788916 788917 . 300
chrXIII 788929 788930 . 120
chrXIII 788935 788936 . 740
chrXIII 788969 788970 . 280
chrXIII 788997 788998 . 120
chrXIII 789002 789003 . 600
chrXIII 789036 789037 . 260
chrXIII 789046 789047 . 120
chrXIII 789072 789073 . 240
chrXIII 789075 789076 . 160
chrXIII 789078 789079 . 120
chrXIII 789905 789906 . 160
chrXIII 789908 789909 . 320
chrXIII 789913 789914 . 140
chrXIII 789916 789917 . 200
chrXIII 789924 789925 . 580
chrXIII 789945 789946 . 240
chrXIII 789974 789975 . 160
chrXIII 789991 789992 . 320
chrXIII 790045 790046 . 620
chrXIII 790058 790059 . 140
chrXIII 790068 790069 . 140
chrXIII 790229 790230 . 560
chrXIII 790248 790249 . 400
chrXIII 790531 790532 . 120
chrXIII 790573 790574 . 120
chrXIII 790587 790588 . 180
chrXIII 790632 790633 . 120
chrXIII 790717 790718 . 260
chrXIII 790801 790802 . 140
chrXIII 790916 790917 . 120
chrXIII 790958 790959 . 120
chrXIII 791440 791441 . 240
chrXIII 791581 791582 . 120
chrXIII 791918 791919 . 380
chrXIII 791938 791939 . 160
chrXIII 791984 791985 . 140
chrXIII 791996 791997 . 180
chrXIII 792312 792313 . 1680
chrXIII 792614 792615 . 200
chrXIII 793004 793005 . 120
chrXIII 793207 793208 . 1100
chrXIII 793331 793332 . 800
chrXIII 793374 793375 . 200
chrXIII 793378 793379 . 200
chrXIII 793388 793389 . 140
chrXIII 793426 793427 . 140
chrXIII 793554 793555 . 240
chrXIII 793564 793565 . 360
chrXIII 793577 793578 . 160
chrXIII 793581 793582 . 120
chrXIII 793593 793594 . 140
chrXIII 793609 793610 . 120
chrXIII 793615 793616 . 260
chrXIII 793619 793620 . 140
chrXIII 793625 793626 . 120
chrXIII 793625 793626 . 160
chrXIII 793631 793632 . 120
chrXIII 793641 793642 . 240
chrXIII 793691 793692 . 120
chrXIII 793817 793818 . 380
chrXIII 794015 794016 . 280
chrXIII 794088 794089 . 120
chrXIII 794155 794156 . 340
chrXIII 794177 794178 . 240
chrXIII 794192 794193 . 180
chrXIII 794228 794229 . 240
chrXIII 794411 794412 . 220
chrXIII 794466 794467 . 200
chrXIII 794718 794719 . 420
chrXIII 794729 794730 . 180
chrXIII 794768 794769 . 120
chrXIII 794835 794836 . 160
chrXIII 794853 794854 . 200
chrXIII 794858 794859 . 140
chrXIII 795479 795480 . 120
chrXIII 795584 795585 . 400
chrXIII 795616 795617 . 400
chrXIII 795625 795626 . 160
chrXIII 795628 795629 . 520
chrXIII 795637 795638 . 120
chrXIII 795658 795659 . 140
chrXIII 795700 795701 . 1080
chrXIII 795712 795713 . 220
chrXIII 795713 795714 . 180
chrXIII 795716 795717 . 120
chrXIII 795730 795731 . 380
chrXIII 795735 795736 . 620
chrXIII 795858 795859 . 280
chrXIII 795879 795880 . 440
chrXIII 795902 795903 . 380
chrXIII 796419 796420 . 140
chrXIII 796742 796743 . 140
chrXIII 797291 797292 . 240
chrXIII 797432 797433 . 580
chrXIII 797435 797436 . 180
chrXIII 797469 797470 . 560
chrXIII 797626 797627 . 240
chrXIII 797635 797636 . 320
chrXIII 797665 797666 . 300
chrXIII 797800 797801 . 120
chrXIII 797827 797828 . 240
chrXIII 797845 797846 . 340
chrXIII 797958 797959 . 320
chrXIII 797961 797962 . 160
chrXIII 798004 798005 . 160
chrXIII 798217 798218 . 120
chrXIII 798252 798253 . 940
chrXIII 798263 798264 . 460
chrXIII 798263 798264 . 300
chrXIII 798293 798294 . 280
chrXIII 798391 798392 . 120
chrXIII 798482 798483 . 160
chrXIII 798490 798491 . 120
chrXIII 798514 798515 . 120
chrXIII 798631 798632 . 120
chrXIII 798679 798680 . 180
chrXIII 798798 798799 . 500
chrXIII 799178 799179 . 160
chrXIII 799601 799602 . 280
chrXIII 800139 800140 . 1360
chrXIII 800170 800171 . 140
chrXIII 800288 800289 . 160
chrXIII 800294 800295 . 140
chrXIII 800366 800367 . 140
chrXIII 800370 800371 . 180
chrXIII 800370 800371 . 120
chrXIII 800602 800603 . 180
chrXIII 800813 800814 . 260
chrXIII 800986 800987 . 640
chrXIII 801029 801030 . 340
chrXIII 801185 801186 . 180
chrXIII 801205 801206 . 260
chrXIII 801549 801550 . 160
chrXIII 801555 801556 . 620
chrXIII 801614 801615 . 160
chrXIII 801617 801618 . 120
chrXIII 801661 801662 . 120
chrXIII 801819 801820 . 160
chrXIII 801825 801826 . 440
chrXIII 802145 802146 . 580
chrXIII 802164 802165 . 220
chrXIII 802177 802178 . 120
chrXIII 802466 802467 . 500
chrXIII 802755 802756 . 120
chrXIII 802838 802839 . 120
chrXIII 802847 802848 . 120
chrXIII 804285 804286 . 160
chrXIII 804302 804303 . 300
chrXIII 804330 804331 . 200
chrXIII 804380 804381 . 120
chrXIII 804524 804525 . 220
chrXIII 804537 804538 . 260
chrXIII 805135 805136 . 160
chrXIII 805214 805215 . 140
chrXIII 805229 805230 . 140
chrXIII 805263 805264 . 120
chrXIII 806564 806565 . 280
chrXIII 806566 806567 . 480
chrXIII 806589 806590 . 120
chrXIII 806602 806603 . 240
chrXIII 806626 806627 . 260
chrXIII 806649 806650 . 200
chrXIII 807004 807005 . 180
chrXIII 807132 807133 . 200
chrXIII 807445 807446 . 180
chrXIII 807486 807487 . 460
chrXIII 807635 807636 . 140
chrXIII 807644 807645 . 240
chrXIII 807655 807656 . 120
chrXIII 807676 807677 . 120
chrXIII 807695 807696 . 1380
chrXIII 807895 807896 . 140
chrXIII 807925 807926 . 180
chrXIII 808120 808121 . 720
chrXIII 808126 808127 . 120
chrXIII 808133 808134 . 120
chrXIII 808136 808137 . 260
chrXIII 808140 808141 . 220
chrXIII 808212 808213 . 360
chrXIII 808240 808241 . 120
chrXIII 808380 808381 . 260
chrXIII 808388 808389 . 840
chrXIII 808396 808397 . 420
chrXIII 808399 808400 . 120
chrXIII 808412 808413 . 900
chrXIII 808415 808416 . 380
chrXIII 808468 808469 . 180
chrXIII 808529 808530 . 200
chrXIII 808570 808571 . 120
chrXIII 808581 808582 . 120
chrXIII 808729 808730 . 160
chrXIII 808924 808925 . 120
chrXIII 808946 808947 . 160
chrXIII 808953 808954 . 120
chrXIII 808963 808964 . 580
chrXIII 808982 808983 . 180
chrXIII 808985 808986 . 1380
chrXIII 808987 808988 . 120
chrXIII 808989 808990 . 200
chrXIII 809003 809004 . 140
chrXIII 809051 809052 . 120
chrXIII 809059 809060 . 220
chrXIII 809062 809063 . 940
chrXIII 809071 809072 . 160
chrXIII 809071 809072 . 240
chrXIII 809210 809211 . 120
chrXIII 809223 809224 . 440
chrXIII 809257 809258 . 440
chrXIII 809361 809362 . 180
chrXIII 809363 809364 . 860
chrXIII 809366 809367 . 160
chrXIII 809396 809397 . 200
chrXIII 809399 809400 . 420
chrXIII 809417 809418 . 260
chrXIII 809422 809423 . 620
chrXIII 809442 809443 . 380
chrXIII 809450 809451 . 480
chrXIII 809501 809502 . 320
chrXIII 809651 809652 . 240
chrXIII 809683 809684 . 180
chrXIII 809929 809930 . 220
chrXIII 809971 809972 . 120
chrXIII 810071 810072 . 360
chrXIII 810704 810705 . 240
chrXIII 810708 810709 . 800
chrXIII 810864 810865 . 120
chrXIII 810866 810867 . 140
chrXIII 810875 810876 . 340
chrXIII 810878 810879 . 120
chrXIII 810884 810885 . 480
chrXIII 810908 810909 . 220
chrXIII 810944 810945 . 260
chrXIII 810946 810947 . 120
chrXIII 810955 810956 . 160
chrXIII 810967 810968 . 120
chrXIII 811048 811049 . 120
chrXIII 811057 811058 . 260
chrXIII 811063 811064 . 120
chrXIII 811080 811081 . 120
chrXIII 811086 811087 . 160
chrXIII 811113 811114 . 180
chrXIII 811184 811185 . 340
chrXIII 811210 811211 . 120
chrXIII 811246 811247 . 320
chrXIII 811261 811262 . 200
chrXIII 811269 811270 . 160
chrXIII 811288 811289 . 200
chrXIII 811661 811662 . 120
chrXIII 812508 812509 . 300
chrXIII 812684 812685 . 200
chrXIII 813884 813885 . 360
chrXIII 813894 813895 . 280
chrXIII 814030 814031 . 880
chrXIII 814074 814075 . 220
chrXIII 814213 814214 . 500
chrXIII 814237 814238 . 280
chrXIII 814256 814257 . 120
chrXIII 814261 814262 . 120
chrXIII 814270 814271 . 220
chrXIII 814280 814281 . 180
chrXIII 814283 814284 . 320
chrXIII 814285 814286 . 120
chrXIII 814286 814287 . 420
chrXIII 814315 814316 . 160
chrXIII 814326 814327 . 160
chrXIII 814803 814804 . 200
chrXIII 815261 815262 . 340
chrXIII 815440 815441 . 180
chrXIII 815476 815477 . 600
chrXIII 815815 815816 . 120
chrXIII 816228 816229 . 620
chrXIII 816275 816276 . 300
chrXIII 816481 816482 . 220
chrXIII 816493 816494 . 160
chrXIII 816678 816679 . 120
chrXIII 816688 816689 . 460
chrXIII 817331 817332 . 120
chrXIII 817416 817417 . 200
chrXIII 817694 817695 . 120
chrXIII 817999 818000 . 160
chrXIII 818032 818033 . 340
chrXIII 818181 818182 . 420
chrXIII 818187 818188 . 360
chrXIII 818451 818452 . 160
chrXIII 818469 818470 . 500
chrXIII 818484 818485 . 1260
chrXIII 818663 818664 . 400
chrXIII 818679 818680 . 280
chrXIII 818688 818689 . 440
chrXIII 818704 818705 . 180
chrXIII 818718 818719 . 140
chrXIII 818722 818723 . 180
chrXIII 818740 818741 . 180
chrXIII 818767 818768 . 240
chrXIII 818779 818780 . 120
chrXIII 818936 818937 . 280
chrXIII 818953 818954 . 580
chrXIII 819120 819121 . 120
chrXIII 819390 819391 . 120
chrXIII 819407 819408 . 160
chrXIII 819600 819601 . 340
chrXIII 820033 820034 . 120
chrXIII 820043 820044 . 560
chrXIII 820046 820047 . 180
chrXIII 820059 820060 . 140
chrXIII 820066 820067 . 240
chrXIII 820067 820068 . 140
chrXIII 820068 820069 . 160
chrXIII 820074 820075 . 300
chrXIII 820101 820102 . 120
chrXIII 820119 820120 . 140
chrXIII 820132 820133 . 680
chrXIII 820137 820138 . 340
chrXIII 821442 821443 . 120
chrXIII 822134 822135 . 120
chrXIII 822426 822427 . 240
chrXIII 822662 822663 . 120
chrXIII 822665 822666 . 120
chrXIII 822672 822673 . 120
chrXIII 822731 822732 . 320
chrXIII 822735 822736 . 900
chrXIII 822745 822746 . 120
chrXIII 822829 822830 . 240
chrXIII 822852 822853 . 400
chrXIII 822894 822895 . 260
chrXIII 823173 823174 . 120
chrXIII 823736 823737 . 140
chrXIII 823787 823788 . 380
chrXIII 823908 823909 . 180
chrXIII 824041 824042 . 400
chrXIII 824220 824221 . 120
chrXIII 824678 824679 . 120
chrXIII 824788 824789 . 340
chrXIII 824930 824931 . 380
chrXIII 824974 824975 . 140
chrXIII 824982 824983 . 140
chrXIII 825380 825381 . 300
chrXIII 825662 825663 . 280
chrXIII 825672 825673 . 280
chrXIII 826082 826083 . 120
chrXIII 826448 826449 . 220
chrXIII 826556 826557 . 120
chrXIII 826648 826649 . 120
chrXIII 826706 826707 . 160
chrXIII 826722 826723 . 160
chrXIII 826738 826739 . 520
chrXIII 826812 826813 . 520
chrXIII 826838 826839 . 520
chrXIII 826861 826862 . 160
chrXIII 826914 826915 . 120
chrXIII 826936 826937 . 160
chrXIII 827120 827121 . 340
chrXIII 827132 827133 . 400
chrXIII 827143 827144 . 120
chrXIII 827145 827146 . 580
chrXIII 827153 827154 . 380
chrXIII 827173 827174 . 240
chrXIII 827183 827184 . 500
chrXIII 827486 827487 . 300
chrXIII 827647 827648 . 140
chrXIII 827697 827698 . 800
chrXIII 827699 827700 . 360
chrXIII 827722 827723 . 120
chrXIII 827768 827769 . 300
chrXIII 827779 827780 . 180
chrXIII 827832 827833 . 320
chrXIII 827838 827839 . 140
chrXIII 827941 827942 . 120
chrXIII 828132 828133 . 200
chrXIII 828254 828255 . 260
chrXIII 828411 828412 . 240
chrXIII 828465 828466 . 120
chrXIII 829777 829778 . 120
chrXIII 830080 830081 . 340
chrXIII 830084 830085 . 340
chrXIII 830133 830134 . 160
chrXIII 830652 830653 . 160
chrXIII 830662 830663 . 120
chrXIII 830917 830918 . 220
chrXIII 831110 831111 . 200
chrXIII 831439 831440 . 360
chrXIII 831458 831459 . 140
chrXIII 831464 831465 . 660
chrXIII 831482 831483 . 120
chrXIII 831511 831512 . 160
chrXIII 831536 831537 . 280
chrXIII 831547 831548 . 500
chrXIII 831568 831569 . 400
chrXIII 831622 831623 . 120
chrXIII 831628 831629 . 160
chrXIII 831641 831642 . 300
chrXIII 831651 831652 . 120
chrXIII 831675 831676 . 140
chrXIII 831682 831683 . 300
chrXIII 831845 831846 . 460
chrXIII 831855 831856 . 140
chrXIII 831926 831927 . 120
chrXIII 832018 832019 . 120
chrXIII 832077 832078 . 120
chrXIII 832088 832089 . 340
chrXIII 832091 832092 . 1160
chrXIII 832153 832154 . 440
chrXIII 832156 832157 . 240
chrXIII 832168 832169 . 180
chrXIII 832176 832177 . 120
chrXIII 832180 832181 . 200
chrXIII 832181 832182 . 120
chrXIII 832194 832195 . 240
chrXIII 832195 832196 . 160
chrXIII 832221 832222 . 200
chrXIII 832286 832287 . 200
chrXIII 833267 833268 . 140
chrXIII 833271 833272 . 240
chrXIII 833312 833313 . 120
chrXIII 833493 833494 . 140
chrXIII 833873 833874 . 360
chrXIII 834031 834032 . 140
chrXIII 834087 834088 . 240
chrXIII 834408 834409 . 140
chrXIII 835175 835176 . 220
chrXIII 835195 835196 . 120
chrXIII 835212 835213 . 140
chrXIII 835237 835238 . 180
chrXIII 835261 835262 . 160
chrXIII 835276 835277 . 120
chrXIII 835281 835282 . 120
chrXIII 835289 835290 . 140
chrXIII 835296 835297 . 200
chrXIII 835425 835426 . 120
chrXIII 835618 835619 . 260
chrXIII 835813 835814 . 200
chrXIII 836258 836259 . 260
chrXIII 836879 836880 . 340
chrXIII 837056 837057 . 160
chrXIII 837067 837068 . 140
chrXIII 837067 837068 . 400
chrXIII 837078 837079 . 180
chrXIII 837105 837106 . 380
chrXIII 837124 837125 . 440
chrXIII 837290 837291 . 140
chrXIII 837293 837294 . 260
chrXIII 837434 837435 . 140
chrXIII 837542 837543 . 300
chrXIII 837682 837683 . 120
chrXIII 837692 837693 . 120
chrXIII 837723 837724 . 140
chrXIII 837729 837730 . 120
chrXIII 837834 837835 . 160
chrXIII 837847 837848 . 120
chrXIII 837855 837856 . 140
chrXIII 837864 837865 . 320
chrXIII 837926 837927 . 200
chrXIII 837937 837938 . 460
chrXIII 837969 837970 . 420
chrXIII 837972 837973 . 360
chrXIII 838027 838028 . 140
chrXIII 838045 838046 . 440
chrXIII 838063 838064 . 200
chrXIII 838066 838067 . 120
chrXIII 838077 838078 . 120
chrXIII 838080 838081 . 120
chrXIII 838196 838197 . 260
chrXIII 838201 838202 . 160
chrXIII 838398 838399 . 580
chrXIII 838418 838419 . 180
chrXIII 838567 838568 . 120
chrXIII 838750 838751 . 180
chrXIII 838895 838896 . 180
chrXIII 838935 838936 . 120
chrXIII 839338 839339 . 1100
chrXIII 839510 839511 . 200
chrXIII 839547 839548 . 200
chrXIII 839697 839698 . 140
chrXIII 839905 839906 . 140
chrXIII 840029 840030 . 140
chrXIII 840149 840150 . 1340
chrXIII 840183 840184 . 160
chrXIII 840238 840239 . 180
chrXIII 840247 840248 . 240
chrXIII 840262 840263 . 220
chrXIII 840268 840269 . 240
chrXIII 840298 840299 . 120
chrXIII 840308 840309 . 400
chrXIII 840312 840313 . 480
chrXIII 840376 840377 . 300
chrXIII 840466 840467 . 160
chrXIII 840475 840476 . 120
chrXIII 840489 840490 . 120
chrXIII 840636 840637 . 1160
chrXIII 840787 840788 . 180
chrXIII 840953 840954 . 320
chrXIII 841599 841600 . 120
chrXIII 841832 841833 . 220
chrXIII 841841 841842 . 120
chrXIII 841860 841861 . 140
chrXIII 841861 841862 . 380
chrXIII 841869 841870 . 140
chrXIII 841875 841876 . 120
chrXIII 841877 841878 . 180
chrXIII 841883 841884 . 160
chrXIII 841898 841899 . 380
chrXIII 842065 842066 . 460
chrXIII 842207 842208 . 120
chrXIII 842269 842270 . 140
chrXIII 842282 842283 . 460
chrXIII 842335 842336 . 160
chrXIII 842367 842368 . 160
chrXIII 842399 842400 . 160
chrXIII 842427 842428 . 620
chrXIII 842458 842459 . 120
chrXIII 842555 842556 . 260
chrXIII 842845 842846 . 360
chrXIII 842902 842903 . 120
chrXIII 842907 842908 . 660
chrXIII 842977 842978 . 200
chrXIII 843028 843029 . 320
chrXIII 843069 843070 . 420
chrXIII 843196 843197 . 220
chrXIII 843424 843425 . 120
chrXIII 845270 845271 . 280
chrXIII 845272 845273 . 140
chrXIII 845432 845433 . 480
chrXIII 845447 845448 . 160
chrXIII 845460 845461 . 140
chrXIII 845461 845462 . 200
chrXIII 845468 845469 . 220
chrXIII 845478 845479 . 140
chrXIII 845487 845488 . 200
chrXIII 845491 845492 . 420
chrXIII 845494 845495 . 140
chrXIII 845508 845509 . 120
chrXIII 845513 845514 . 140
chrXIII 845544 845545 . 120
chrXIII 845557 845558 . 220
chrXIII 845685 845686 . 720
chrXIII 845847 845848 . 220
chrXIII 848524 848525 . 120
chrXIII 848547 848548 . 360
chrXIII 848553 848554 . 980
chrXIII 848562 848563 . 120
chrXIII 848572 848573 . 740
chrXIII 848581 848582 . 120
chrXIII 848583 848584 . 820
chrXIII 848598 848599 . 200
chrXIII 848742 848743 . 200
chrXIII 848776 848777 . 180
chrXIII 848812 848813 . 120
chrXIII 848976 848977 . 120
chrXIII 849050 849051 . 120
chrXIII 849060 849061 . 200
chrXIII 849107 849108 . 160
chrXIII 849281 849282 . 200
chrXIII 849449 849450 . 120
chrXIII 849524 849525 . 120
chrXIII 849584 849585 . 160
chrXIII 849662 849663 . 160
chrXIII 849835 849836 . 200
chrXIII 849892 849893 . 140
chrXIII 851667 851668 . 200
chrXIII 851675 851676 . 120
chrXIII 851808 851809 . 640
chrXIII 851830 851831 . 480
chrXIII 851844 851845 . 360
chrXIII 851845 851846 . 500
chrXIII 851881 851882 . 140
chrXIII 851910 851911 . 300
chrXIII 851925 851926 . 820
chrXIII 851958 851959 . 160
chrXIII 851965 851966 . 200
chrXIII 852006 852007 . 120
chrXIII 852038 852039 . 120
chrXIII 852050 852051 . 120
chrXIII 852064 852065 . 240
chrXIII 852070 852071 . 240
chrXIII 852075 852076 . 140
chrXIII 852141 852142 . 120
chrXIII 852151 852152 . 120
chrXIII 852160 852161 . 220
chrXIII 852184 852185 . 300
chrXIII 852303 852304 . 120
chrXIII 852327 852328 . 360
chrXIII 852344 852345 . 120
chrXIII 852351 852352 . 140
chrXIII 852365 852366 . 1020
chrXIII 852365 852366 . 160
chrXIII 852472 852473 . 120
chrXIII 852495 852496 . 120
chrXIII 852532 852533 . 240
chrXIII 852665 852666 . 180
chrXIII 852711 852712 . 140
chrXIII 853413 853414 . 540
chrXIII 853445 853446 . 140
chrXIII 853472 853473 . 180
chrXIII 854190 854191 . 140
chrXIII 854210 854211 . 260
chrXIII 854247 854248 . 220
chrXIII 854266 854267 . 120
chrXIII 854359 854360 . 600
chrXIII 854372 854373 . 120
chrXIII 854407 854408 . 160
chrXIII 854443 854444 . 160
chrXIII 854449 854450 . 280
chrXIII 854570 854571 . 200
chrXIII 854576 854577 . 160
chrXIII 854577 854578 . 460
chrXIII 854591 854592 . 180
chrXIII 854601 854602 . 220
chrXIII 854616 854617 . 260
chrXIII 854621 854622 . 960
chrXIII 854622 854623 . 200
chrXIII 854623 854624 . 260
chrXIII 854632 854633 . 120
chrXIII 854676 854677 . 160
chrXIII 854689 854690 . 460
chrXIII 854693 854694 . 240
chrXIII 854694 854695 . 760
chrXIII 854696 854697 . 120
chrXIII 854702 854703 . 260
chrXIII 854709 854710 . 340
chrXIII 854716 854717 . 440
chrXIII 854750 854751 . 360
chrXIII 854912 854913 . 220
chrXIII 855036 855037 . 160
chrXIII 855056 855057 . 180
chrXIII 855087 855088 . 220
chrXIII 855095 855096 . 120
chrXIII 855106 855107 . 360
chrXIII 855207 855208 . 120
chrXIII 855236 855237 . 380
chrXIII 855246 855247 . 120
chrXIII 855254 855255 . 360
chrXIII 855349 855350 . 220
chrXIII 855416 855417 . 220
chrXIII 855431 855432 . 900
chrXIII 855494 855495 . 820
chrXIII 855502 855503 . 340
chrXIII 855890 855891 . 120
chrXIII 855950 855951 . 180
chrXIII 855972 855973 . 180
chrXIII 856104 856105 . 260
chrXIII 856117 856118 . 120
chrXIII 856829 856830 . 240
chrXIII 856831 856832 . 380
chrXIII 856843 856844 . 160
chrXIII 856856 856857 . 200
chrXIII 856860 856861 . 620
chrXIII 856870 856871 . 140
chrXIII 856880 856881 . 240
chrXIII 856889 856890 . 440
chrXIII 856900 856901 . 160
chrXIII 856914 856915 . 540
chrXIII 856929 856930 . 120
chrXIII 858183 858184 . 680
chrXIII 858628 858629 . 140
chrXIII 858636 858637 . 700
chrXIII 858814 858815 . 280
chrXIII 859045 859046 . 240
chrXIII 859050 859051 . 740
chrXIII 859053 859054 . 220
chrXIII 859058 859059 . 120
chrXIII 859067 859068 . 120
chrXIII 859111 859112 . 120
chrXIII 859137 859138 . 140
chrXIII 859145 859146 . 160
chrXIII 859149 859150 . 140
chrXIII 859151 859152 . 280
chrXIII 859164 859165 . 140
chrXIII 860972 860973 . 160
chrXIII 861067 861068 . 400
chrXIII 861070 861071 . 900
chrXIII 861073 861074 . 160
chrXIII 861080 861081 . 420
chrXIII 861090 861091 . 240
chrXIII 861093 861094 . 160
chrXIII 861109 861110 . 300
chrXIII 861117 861118 . 240
chrXIII 861158 861159 . 140
chrXIII 861194 861195 . 280
chrXIII 861283 861284 . 420
chrXIII 861370 861371 . 240
chrXIII 861401 861402 . 140
chrXIII 861430 861431 . 220
chrXIII 861455 861456 . 200
chrXIII 861585 861586 . 120
chrXIII 861586 861587 . 260
chrXIII 861721 861722 . 140
chrXIII 861728 861729 . 220
chrXIII 861731 861732 . 160
chrXIII 861734 861735 . 120
chrXIII 861753 861754 . 140
chrXIII 861760 861761 . 180
chrXIII 861761 861762 . 180
chrXIII 861762 861763 . 120
chrXIII 861765 861766 . 220
chrXIII 861776 861777 . 120
chrXIII 861784 861785 . 120
chrXIII 861792 861793 . 120
chrXIII 861809 861810 . 180
chrXIII 861833 861834 . 200
chrXIII 861835 861836 . 120
chrXIII 861839 861840 . 120
chrXIII 861861 861862 . 120
chrXIII 861902 861903 . 220
chrXIII 861964 861965 . 360
chrXIII 861990 861991 . 480
chrXIII 862148 862149 . 200
chrXIII 862312 862313 . 220
chrXIII 862580 862581 . 320
chrXIII 862599 862600 . 300
chrXIII 862770 862771 . 140
chrXIII 863158 863159 . 220
chrXIII 863186 863187 . 180
chrXIII 863220 863221 . 240
chrXIII 863307 863308 . 320
chrXIII 863324 863325 . 360
chrXIII 863527 863528 . 1040
chrXIII 863549 863550 . 140
chrXIII 863614 863615 . 320
chrXIII 863653 863654 . 440
chrXIII 863664 863665 . 160
chrXIII 863670 863671 . 600
chrXIII 863674 863675 . 180
chrXIII 863678 863679 . 140
chrXIII 863682 863683 . 160
chrXIII 863694 863695 . 120
chrXIII 863695 863696 . 1060
chrXIII 863695 863696 . 240
chrXIII 863706 863707 . 420
chrXIII 863714 863715 . 140
chrXIII 864287 864288 . 160
chrXIII 864395 864396 . 140
chrXIII 864495 864496 . 400
chrXIII 865407 865408 . 120
chrXIII 865450 865451 . 120
chrXIII 865475 865476 . 140
chrXIII 865664 865665 . 560
chrXIII 865947 865948 . 180
chrXIII 865964 865965 . 580
chrXIII 866425 866426 . 140
chrXIII 866482 866483 . 140
chrXIII 866509 866510 . 160
chrXIII 866639 866640 . 220
chrXIII 866644 866645 . 160
chrXIII 866719 866720 . 140
chrXIII 866858 866859 . 120
chrXIII 866882 866883 . 140
chrXIII 866944 866945 . 180
chrXIII 867038 867039 . 300
chrXIII 867172 867173 . 120
chrXIII 867204 867205 . 420
chrXIII 867207 867208 . 160
chrXIII 867215 867216 . 160
chrXIII 867221 867222 . 300
chrXIII 867259 867260 . 220
chrXIII 867315 867316 . 140
chrXIII 867374 867375 . 120
chrXIII 867379 867380 . 200
chrXIII 867405 867406 . 280
chrXIII 867479 867480 . 400
chrXIII 869706 869707 . 120
chrXIII 869719 869720 . 120
chrXIII 869733 869734 . 140
chrXIII 869734 869735 . 180
chrXIII 869742 869743 . 140
chrXIII 869745 869746 . 500
chrXIII 869750 869751 . 220
chrXIII 869752 869753 . 680
chrXIII 869755 869756 . 620
chrXIII 869756 869757 . 240
chrXIII 869773 869774 . 180
chrXIII 869785 869786 . 140
chrXIII 869804 869805 . 360
chrXIII 869809 869810 . 380
chrXIII 869813 869814 . 120
chrXIII 869817 869818 . 140
chrXIII 869822 869823 . 400
chrXIII 869833 869834 . 460
chrXIII 869843 869844 . 400
chrXIII 869869 869870 . 220
chrXIII 869950 869951 . 140
chrXIII 869968 869969 . 300
chrXIII 869977 869978 . 640
chrXIII 869982 869983 . 200
chrXIII 869990 869991 . 200
chrXIII 870327 870328 . 200
chrXIII 870738 870739 . 140
chrXIII 870742 870743 . 120
chrXIII 870765 870766 . 120
chrXIII 870884 870885 . 140
chrXIII 870895 870896 . 140
chrXIII 871260 871261 . 180
chrXIII 871483 871484 . 440
chrXIII 871547 871548 . 120
chrXIII 871628 871629 . 160
chrXIII 871726 871727 . 200
chrXIII 872032 872033 . 200
chrXIII 872257 872258 . 260
chrXIII 872327 872328 . 200
chrXIII 872525 872526 . 360
chrXIII 872531 872532 . 380
chrXIII 872536 872537 . 120
chrXIII 872563 872564 . 1500
chrXIII 872580 872581 . 280
chrXIII 872647 872648 . 200
chrXIII 872692 872693 . 400
chrXIII 872704 872705 . 440
chrXIII 872709 872710 . 380
chrXIII 872725 872726 . 220
chrXIII 872736 872737 . 880
chrXIII 872740 872741 . 600
chrXIII 872741 872742 . 160
chrXIII 872742 872743 . 640
chrXIII 872748 872749 . 780
chrXIII 872756 872757 . 540
chrXIII 872807 872808 . 300
chrXIII 872907 872908 . 260
chrXIII 872912 872913 . 960
chrXIII 872918 872919 . 520
chrXIII 872921 872922 . 320
chrXIII 872923 872924 . 140
chrXIII 872929 872930 . 220
chrXIII 872936 872937 . 240
chrXIII 872942 872943 . 460
chrXIII 872948 872949 . 120
chrXIII 873110 873111 . 400
chrXIII 873117 873118 . 880
chrXIII 873128 873129 . 120
chrXIII 873220 873221 . 1360
chrXIII 873460 873461 . 120
chrXIII 873472 873473 . 220
chrXIII 873486 873487 . 680
chrXIII 873531 873532 . 580
chrXIII 873630 873631 . 120
chrXIII 873831 873832 . 160
chrXIII 873892 873893 . 460
chrXIII 874217 874218 . 200
chrXIII 874600 874601 . 160
chrXIII 874604 874605 . 240
chrXIII 874618 874619 . 140
chrXIII 874622 874623 . 600
chrXIII 874628 874629 . 140
chrXIII 874629 874630 . 140
chrXIII 874629 874630 . 180
chrXIII 874631 874632 . 340
chrXIII 874633 874634 . 160
chrXIII 874649 874650 . 260
chrXIII 874659 874660 . 220
chrXIII 874682 874683 . 700
chrXIII 874691 874692 . 120
chrXIII 874701 874702 . 160
chrXIII 874723 874724 . 260
chrXIII 874723 874724 . 1000
chrXIII 874754 874755 . 140
chrXIII 874765 874766 . 120
chrXIII 874766 874767 . 220
chrXIII 874771 874772 . 120
chrXIII 874923 874924 . 140
chrXIII 874961 874962 . 300
chrXIII 874970 874971 . 120
chrXIII 875566 875567 . 200
chrXIII 875780 875781 . 120
chrXIII 875989 875990 . 120
chrXIII 877184 877185 . 340
chrXIII 877621 877622 . 120
chrXIII 878509 878510 . 540
chrXIII 878521 878522 . 620
chrXIII 878703 878704 . 840
chrXIII 878714 878715 . 320
chrXIII 878737 878738 . 120
chrXIII 878756 878757 . 1000
chrXIII 878769 878770 . 240
chrXIII 878773 878774 . 360
chrXIII 878777 878778 . 180
chrXIII 878805 878806 . 120
chrXIII 878820 878821 . 400
chrXIII 878842 878843 . 120
chrXIII 878957 878958 . 300
chrXIII 879262 879263 . 140
chrXIII 879281 879282 . 140
chrXIII 879283 879284 . 960
chrXIII 879290 879291 . 120
chrXIII 879305 879306 . 120
chrXIII 879322 879323 . 120
chrXIII 879333 879334 . 600
chrXIII 879343 879344 . 220
chrXIII 879396 879397 . 180
chrXIII 879403 879404 . 160
chrXIII 879910 879911 . 120
chrXIII 880081 880082 . 360
chrXIII 880221 880222 . 180
chrXIII 880247 880248 . 240
chrXIII 880264 880265 . 180
chrXIII 880451 880452 . 520
chrXIII 880457 880458 . 300
chrXIII 880524 880525 . 420
chrXIII 880550 880551 . 160
chrXIII 880586 880587 . 180
chrXIII 880593 880594 . 340
chrXIII 880764 880765 . 320
chrXIII 880778 880779 . 200
chrXIII 880794 880795 . 220
chrXIII 880798 880799 . 120
chrXIII 880840 880841 . 160
chrXIII 880874 880875 . 520
chrXIII 880905 880906 . 160
chrXIII 880920 880921 . 300
chrXIII 880926 880927 . 240
chrXIII 880959 880960 . 120
chrXIII 880963 880964 . 1700
chrXIII 880973 880974 . 120
chrXIII 880975 880976 . 300
chrXIII 881107 881108 . 200
chrXIII 881187 881188 . 160
chrXIII 881198 881199 . 300
chrXIII 881213 881214 . 340
chrXIII 881217 881218 . 120
chrXIII 881225 881226 . 260
chrXIII 881530 881531 . 120
chrXIII 881545 881546 . 280
chrXIII 881669 881670 . 120
chrXIII 881692 881693 . 260
chrXIII 881721 881722 . 360
chrXIII 881790 881791 . 120
chrXIII 881932 881933 . 160
chrXIII 881960 881961 . 120
chrXIII 881979 881980 . 200
chrXIII 882013 882014 . 200
chrXIII 882190 882191 . 160
chrXIII 882361 882362 . 220
chrXIII 882393 882394 . 200
chrXIII 882507 882508 . 660
chrXIII 882517 882518 . 120
chrXIII 882522 882523 . 240
chrXIII 882532 882533 . 300
chrXIII 882554 882555 . 120
chrXIII 882555 882556 . 120
chrXIII 882555 882556 . 140
chrXIII 882574 882575 . 160
chrXIII 882575 882576 . 140
chrXIII 882580 882581 . 200
chrXIII 882624 882625 . 120
chrXIII 882926 882927 . 120
chrXIII 883177 883178 . 140
chrXIII 883284 883285 . 140
chrXIII 883412 883413 . 220
chrXIII 884082 884083 . 120
chrXIII 884348 884349 . 120
chrXIII 884478 884479 . 180
chrXIII 884604 884605 . 120
chrXIII 884616 884617 . 140
chrXIII 884945 884946 . 120
chrXIII 885061 885062 . 220
chrXIII 885077 885078 . 120
chrXIII 885191 885192 . 380
chrXIII 885252 885253 . 500
chrXIII 885353 885354 . 160
chrXIII 885413 885414 . 180
chrXIII 885634 885635 . 120
chrXIII 885800 885801 . 160
chrXIII 885808 885809 . 200
chrXIII 885821 885822 . 120
chrXIII 885842 885843 . 260
chrXIII 885869 885870 . 220
chrXIII 885917 885918 . 140
chrXIII 885956 885957 . 460
chrXIII 885981 885982 . 120
chrXIII 885997 885998 . 220
chrXIII 886023 886024 . 260
chrXIII 886165 886166 . 240
chrXIII 886168 886169 . 220
chrXIII 886487 886488 . 140
chrXIII 886581 886582 . 120
chrXIII 886619 886620 . 220
chrXIII 886629 886630 . 140
chrXIII 886771 886772 . 120
chrXIII 886796 886797 . 200
chrXIII 886835 886836 . 140
chrXIII 886839 886840 . 240
chrXIII 886877 886878 . 120
chrXIII 888777 888778 . 120
chrXIII 888808 888809 . 120
chrXIII 889206 889207 . 120
chrXIII 889553 889554 . 540
chrXIII 891147 891148 . 180
chrXIII 892052 892053 . 140
chrXIII 892401 892402 . 140
chrXIII 892405 892406 . 620
chrXIII 892417 892418 . 720
chrXIII 892439 892440 . 120
chrXIII 892464 892465 . 140
chrXIII 892543 892544 . 1360
chrXIII 892737 892738 . 120
chrXIII 895531 895532 . 180
chrXIII 895539 895540 . 460
chrXIII 895643 895644 . 140
chrXIII 895673 895674 . 280
chrXIII 895859 895860 . 120
chrXIII 895994 895995 . 220
chrXIII 896703 896704 . 160
chrXIII 896735 896736 . 360
chrXIII 896757 896758 . 240
chrXIII 896790 896791 . 180
chrXIII 896792 896793 . 180
chrXIII 896840 896841 . 120
chrXIII 896850 896851 . 300
chrXIII 896851 896852 . 120
chrXIII 896852 896853 . 1280
chrXIII 896854 896855 . 140
chrXIII 896854 896855 . 120
chrXIII 896863 896864 . 300
chrXIII 896877 896878 . 240
chrXIII 896896 896897 . 480
chrXIII 897014 897015 . 180
chrXIII 897017 897018 . 240
chrXIII 897042 897043 . 380
chrXIII 897047 897048 . 860
chrXIII 897053 897054 . 200
chrXIII 897058 897059 . 280
chrXIII 897127 897128 . 240
chrXIII 897493 897494 . 340
chrXIII 897499 897500 . 140
chrXIII 897662 897663 . 120
chrXIII 897682 897683 . 120
chrXIII 897691 897692 . 180
chrXIII 897694 897695 . 140
chrXIII 897707 897708 . 280
chrXIII 897718 897719 . 280
chrXIII 897734 897735 . 120
chrXIII 897766 897767 . 240
chrXIII 897779 897780 . 120
chrXIII 897804 897805 . 120
chrXIII 897919 897920 . 120
chrXIII 897920 897921 . 160
chrXIII 897939 897940 . 140
chrXIII 898225 898226 . 180
chrXIII 898264 898265 . 120
chrXIII 898278 898279 . 200
chrXIII 898285 898286 . 160
chrXIII 898291 898292 . 2140
chrXIII 898294 898295 . 140
chrXIII 898298 898299 . 200
chrXIII 898306 898307 . 660
chrXIII 898338 898339 . 160
chrXIII 898346 898347 . 860
chrXIII 899103 899104 . 140
chrXIII 899200 899201 . 140
chrXIII 899231 899232 . 120
chrXIII 899299 899300 . 260
chrXIII 899326 899327 . 240
chrXIII 900107 900108 . 140
chrXIII 900710 900711 . 120
chrXIII 900981 900982 . 260
chrXIII 901030 901031 . 400
chrXIII 901036 901037 . 140
chrXIII 901339 901340 . 320
chrXIII 901357 901358 . 340
chrXIII 901370 901371 . 620
chrXIII 901383 901384 . 160
chrXIII 901386 901387 . 180
chrXIII 901414 901415 . 1040
chrXIII 901536 901537 . 540
chrXIII 901574 901575 . 120
chrXIII 901579 901580 . 960
chrXIII 901586 901587 . 160
chrXIII 901591 901592 . 1400
chrXIII 901598 901599 . 340
chrXIII 901606 901607 . 340
chrXIII 901624 901625 . 740
chrXIII 902384 902385 . 380
chrXIII 902485 902486 . 120
chrXIII 902502 902503 . 120
chrXIII 902522 902523 . 340
chrXIII 902534 902535 . 480
chrXIII 902545 902546 . 440
chrXIII 902563 902564 . 200
chrXIII 902569 902570 . 180
chrXIII 902572 902573 . 140
chrXIII 902576 902577 . 140
chrXIII 902585 902586 . 200
chrXIII 902609 902610 . 460
chrXIII 902658 902659 . 520
chrXIII 902667 902668 . 120
chrXIII 902671 902672 . 140
chrXIII 902673 902674 . 860
chrXIII 902681 902682 . 280
chrXIII 902693 902694 . 360
chrXIII 902753 902754 . 160
chrXIII 902826 902827 . 660
chrXIII 902849 902850 . 140
chrXIII 902858 902859 . 240
chrXIII 902869 902870 . 160
chrXIII 903070 903071 . 220
chrXIII 903353 903354 . 340
chrXIII 903445 903446 . 500
chrXIII 903557 903558 . 180
chrXIII 903672 903673 . 140
chrXIII 903945 903946 . 540
chrXIII 904006 904007 . 160
chrXIII 904017 904018 . 160
chrXIII 904026 904027 . 1240
chrXIII 904047 904048 . 380
chrXIII 904048 904049 . 180
chrXIII 904149 904150 . 200
chrXIII 904157 904158 . 380
chrXIII 904314 904315 . 600
chrXIII 904365 904366 . 500
chrXIII 904371 904372 . 140
chrXIII 904379 904380 . 680
chrXIII 904382 904383 . 320
chrXIII 904389 904390 . 560
chrXIII 904415 904416 . 220
chrXIII 904443 904444 . 120
chrXIII 904559 904560 . 300
chrXIII 904570 904571 . 280
chrXIII 904572 904573 . 140
chrXIII 904596 904597 . 180
chrXIII 904598 904599 . 140
chrXIII 904605 904606 . 160
chrXIII 904611 904612 . 120
chrXIII 904634 904635 . 420
chrXIII 904638 904639 . 280
chrXIII 904643 904644 . 1060
chrXIII 904694 904695 . 140
chrXIII 904791 904792 . 180
chrXIII 904831 904832 . 140
chrXIII 904874 904875 . 160
chrXIII 904930 904931 . 300
chrXIII 904934 904935 . 280
chrXIII 904945 904946 . 280
chrXIII 904965 904966 . 120
chrXIII 904976 904977 . 220
chrXIII 905013 905014 . 760
chrXIII 905054 905055 . 220
chrXIII 905135 905136 . 140
chrXIII 905201 905202 . 180
chrXIII 905391 905392 . 120
chrXIII 905615 905616 . 260
chrXIII 905930 905931 . 300
chrXIII 905979 905980 . 460
chrXIII 905984 905985 . 480
chrXIII 905986 905987 . 160
chrXIII 905991 905992 . 240
chrXIII 906044 906045 . 120
chrXIII 906060 906061 . 180
chrXIII 906066 906067 . 120
chrXIII 906123 906124 . 160
chrXIII 906194 906195 . 520
chrXIII 906194 906195 . 320
chrXIII 906286 906287 . 160
chrXIII 906292 906293 . 660
chrXIII 906319 906320 . 120
chrXIII 906631 906632 . 160
chrXIII 906643 906644 . 140
chrXIII 906780 906781 . 180
chrXIII 906814 906815 . 140
chrXIII 906845 906846 . 200
chrXIII 906957 906958 . 280
chrXIII 906988 906989 . 120
chrXIII 906995 906996 . 140
chrXIII 907041 907042 . 360
chrXIII 907090 907091 . 420
chrXIII 907095 907096 . 280
chrXIII 907111 907112 . 1260
chrXIII 907163 907164 . 340
chrXIII 907165 907166 . 360
chrXIII 907731 907732 . 120
chrXIII 908015 908016 . 320
chrXIII 909475 909476 . 160
chrXIII 909550 909551 . 120
chrXIII 909740 909741 . 340
chrXIII 909871 909872 . 160
chrXIII 909915 909916 . 1960
chrXIII 910002 910003 . 160
chrXIII 910163 910164 . 240
chrXIII 910677 910678 . 120
chrXIII 910801 910802 . 160
chrXIII 910831 910832 . 140
chrXIII 910834 910835 . 160
chrXIII 910839 910840 . 360
chrXIII 910845 910846 . 240
chrXIII 910850 910851 . 200
chrXIII 910869 910870 . 280
chrXIII 910922 910923 . 140
chrXIII 910969 910970 . 240
chrXIII 911232 911233 . 220
chrXIII 911254 911255 . 340
chrXIII 911352 911353 . 240
chrXIII 911536 911537 . 780
chrXIII 911597 911598 . 320
chrXIII 911632 911633 . 600
chrXIII 911788 911789 . 260
chrXIII 911800 911801 . 1000
chrXIII 911911 911912 . 180
chrXIII 911982 911983 . 160
chrXIII 912074 912075 . 280
chrXIII 912105 912106 . 200
chrXIII 912264 912265 . 200
chrXIII 912278 912279 . 160
chrXIII 912280 912281 . 140
chrXIII 912286 912287 . 640
chrXIII 912314 912315 . 920
chrXIII 912318 912319 . 240
chrXIII 912329 912330 . 440
chrXIII 912338 912339 . 360
chrXIII 912344 912345 . 280
chrXIII 912358 912359 . 200
chrXIII 912360 912361 . 120
chrXIII 912376 912377 . 900
chrXIII 912378 912379 . 120
chrXIII 912381 912382 . 480
chrXIII 912385 912386 . 240
chrXIII 912400 912401 . 180
chrXIII 912408 912409 . 180
chrXIII 912414 912415 . 140
chrXIII 912481 912482 . 200
chrXIII 912544 912545 . 140
chrXIII 912601 912602 . 160
chrXIII 912605 912606 . 560
chrXIII 912744 912745 . 340
chrXIII 912934 912935 . 180
chrXIII 912940 912941 . 140
chrXIII 912942 912943 . 460
chrXIII 912975 912976 . 140
chrXIII 913022 913023 . 520
chrXIII 913067 913068 . 820
chrXIII 913117 913118 . 200
chrXIII 913272 913273 . 940
chrXIII 913372 913373 . 320
chrXIII 913537 913538 . 300
chrXIII 913551 913552 . 160
chrXIII 913576 913577 . 120
chrXIII 913781 913782 . 140
chrXIII 913955 913956 . 400
chrXIII 914266 914267 . 160
chrXIII 914269 914270 . 1200
chrXIII 914381 914382 . 120
chrXIII 914395 914396 . 120
chrXIII 914400 914401 . 160
chrXIII 914464 914465 . 160
chrXIII 914484 914485 . 120
chrXIII 914568 914569 . 340
chrXIII 914609 914610 . 360
chrXIII 914611 914612 . 160
chrXIII 914629 914630 . 140
chrXIII 914863 914864 . 380
chrXIII 914922 914923 . 600
chrXIII 915029 915030 . 400
chrXIII 915097 915098 . 120
chrXIII 915137 915138 . 120
chrXIII 915198 915199 . 360
chrXIII 915237 915238 . 140
chrXIII 915257 915258 . 240
chrXIII 915302 915303 . 260
chrXIII 915335 915336 . 340
chrXIII 915342 915343 . 120
chrXIII 915441 915442 . 1320
chrXIII 915458 915459 . 1000
chrXIII 915484 915485 . 640
chrXIII 915490 915491 . 120
chrXIII 915494 915495 . 540
chrXIII 915518 915519 . 840
chrXIII 915532 915533 . 220
chrXIII 915553 915554 . 340
chrXIII 915560 915561 . 200
chrXIII 915570 915571 . 180
chrXIII 915572 915573 . 220
chrXIII 915648 915649 . 120
chrXIII 915654 915655 . 3360
chrXIII 915703 915704 . 140
chrXIII 915711 915712 . 180
chrXIII 915720 915721 . 300
chrXIII 915727 915728 . 160
chrXIII 915732 915733 . 500
chrXIII 915737 915738 . 120
chrXIII 915741 915742 . 440
chrXIII 915758 915759 . 480
chrXIII 915764 915765 . 120
chrXIII 915789 915790 . 200
chrXIII 915924 915925 . 300
chrXIII 915964 915965 . 1080
chrXIII 916220 916221 . 260
chrXIII 916331 916332 . 120
chrXIII 916382 916383 . 120
chrXIII 916486 916487 . 660
chrXIII 916796 916797 . 140
chrXIII 916810 916811 . 740
chrXIII 916813 916814 . 300
chrXIII 916817 916818 . 140
chrXIII 916936 916937 . 140
chrXIII 916949 916950 . 140
chrXIII 916977 916978 . 720
chrXIII 916993 916994 . 620
chrXIII 916998 916999 . 800
chrXIII 917004 917005 . 260
chrXIII 917009 917010 . 300
chrXIII 917009 917010 . 320
chrXIII 917017 917018 . 620
chrXIII 917072 917073 . 180
chrXIII 923816 923817 . 120
chrXIV 6707 6708 . 160
chrXIV 6732 6733 . 160
chrXIV 6796 6797 . 120
chrXIV 6806 6807 . 220
chrXIV 6835 6836 . 160
chrXIV 6921 6922 . 1720
chrXIV 6946 6947 . 160
chrXIV 6954 6955 . 120
chrXIV 6965 6966 . 240
chrXIV 7016 7017 . 120
chrXIV 7063 7064 . 340
chrXIV 7080 7081 . 1240
chrXIV 7082 7083 . 220
chrXIV 7203 7204 . 220
chrXIV 8781 8782 . 220
chrXIV 8949 8950 . 160
chrXIV 9097 9098 . 1180
chrXIV 10067 10068 . 260
chrXIV 10360 10361 . 420
chrXIV 10528 10529 . 180
chrXIV 10578 10579 . 220
chrXIV 10588 10589 . 120
chrXIV 11124 11125 . 120
chrXIV 11151 11152 . 440
chrXIV 11167 11168 . 160
chrXIV 11173 11174 . 120
chrXIV 11187 11188 . 140
chrXIV 11196 11197 . 160
chrXIV 11207 11208 . 200
chrXIV 11415 11416 . 380
chrXIV 11453 11454 . 1420
chrXIV 11842 11843 . 1120
chrXIV 12601 12602 . 240
chrXIV 12622 12623 . 140
chrXIV 13006 13007 . 440
chrXIV 13012 13013 . 120
chrXIV 13022 13023 . 120
chrXIV 13034 13035 . 260
chrXIV 13041 13042 . 120
chrXIV 13049 13050 . 120
chrXIV 13587 13588 . 140
chrXIV 13899 13900 . 160
chrXIV 13916 13917 . 160
chrXIV 15044 15045 . 460
chrXIV 15239 15240 . 180
chrXIV 15364 15365 . 140
chrXIV 15589 15590 . 140
chrXIV 15963 15964 . 200
chrXIV 16048 16049 . 340
chrXIV 16049 16050 . 120
chrXIV 16099 16100 . 140
chrXIV 16252 16253 . 600
chrXIV 16286 16287 . 140
chrXIV 16455 16456 . 260
chrXIV 16476 16477 . 200
chrXIV 16780 16781 . 160
chrXIV 16789 16790 . 160
chrXIV 16927 16928 . 340
chrXIV 17147 17148 . 200
chrXIV 17289 17290 . 140
chrXIV 17311 17312 . 160
chrXIV 17412 17413 . 140
chrXIV 17439 17440 . 120
chrXIV 17461 17462 . 140
chrXIV 17496 17497 . 160
chrXIV 17522 17523 . 180
chrXIV 17529 17530 . 240
chrXIV 17609 17610 . 140
chrXIV 17634 17635 . 180
chrXIV 17640 17641 . 220
chrXIV 17675 17676 . 140
chrXIV 17693 17694 . 120
chrXIV 17795 17796 . 280
chrXIV 17859 17860 . 160
chrXIV 17867 17868 . 120
chrXIV 17943 17944 . 240
chrXIV 19369 19370 . 300
chrXIV 19377 19378 . 1100
chrXIV 19392 19393 . 180
chrXIV 19400 19401 . 120
chrXIV 19404 19405 . 120
chrXIV 19408 19409 . 140
chrXIV 19414 19415 . 280
chrXIV 19417 19418 . 140
chrXIV 19420 19421 . 200
chrXIV 19435 19436 . 180
chrXIV 19489 19490 . 200
chrXIV 19494 19495 . 300
chrXIV 19496 19497 . 260
chrXIV 19502 19503 . 200
chrXIV 19516 19517 . 140
chrXIV 19525 19526 . 240
chrXIV 19544 19545 . 140
chrXIV 19587 19588 . 120
chrXIV 19873 19874 . 120
chrXIV 19963 19964 . 140
chrXIV 20314 20315 . 180
chrXIV 20553 20554 . 120
chrXIV 20988 20989 . 200
chrXIV 21758 21759 . 120
chrXIV 21935 21936 . 120
chrXIV 22721 22722 . 160
chrXIV 22740 22741 . 200
chrXIV 22750 22751 . 160
chrXIV 22762 22763 . 120
chrXIV 22877 22878 . 200
chrXIV 22987 22988 . 280
chrXIV 23002 23003 . 260
chrXIV 23005 23006 . 400
chrXIV 23119 23120 . 180
chrXIV 23125 23126 . 160
chrXIV 23149 23150 . 380
chrXIV 23167 23168 . 140
chrXIV 23198 23199 . 220
chrXIV 23211 23212 . 200
chrXIV 23316 23317 . 540
chrXIV 23319 23320 . 460
chrXIV 23325 23326 . 460
chrXIV 23330 23331 . 300
chrXIV 23337 23338 . 120
chrXIV 23364 23365 . 140
chrXIV 23374 23375 . 540
chrXIV 23378 23379 . 160
chrXIV 23385 23386 . 580
chrXIV 23389 23390 . 460
chrXIV 23419 23420 . 180
chrXIV 23469 23470 . 240
chrXIV 23498 23499 . 540
chrXIV 23580 23581 . 280
chrXIV 23597 23598 . 280
chrXIV 23650 23651 . 180
chrXIV 23660 23661 . 200
chrXIV 23670 23671 . 120
chrXIV 23688 23689 . 480
chrXIV 23692 23693 . 200
chrXIV 23695 23696 . 120
chrXIV 23707 23708 . 220
chrXIV 23712 23713 . 160
chrXIV 23719 23720 . 700
chrXIV 23743 23744 . 140
chrXIV 23763 23764 . 160
chrXIV 23771 23772 . 260
chrXIV 23775 23776 . 180
chrXIV 23778 23779 . 1060
chrXIV 23842 23843 . 200
chrXIV 23973 23974 . 180
chrXIV 24149 24150 . 140
chrXIV 24468 24469 . 140
chrXIV 24557 24558 . 120
chrXIV 24734 24735 . 120
chrXIV 24737 24738 . 140
chrXIV 24875 24876 . 160
chrXIV 25009 25010 . 120
chrXIV 25011 25012 . 140
chrXIV 25072 25073 . 600
chrXIV 25429 25430 . 200
chrXIV 25457 25458 . 140
chrXIV 25625 25626 . 120
chrXIV 25882 25883 . 120
chrXIV 25971 25972 . 820
chrXIV 26106 26107 . 120
chrXIV 26139 26140 . 160
chrXIV 26157 26158 . 140
chrXIV 26330 26331 . 180
chrXIV 26358 26359 . 460
chrXIV 26548 26549 . 240
chrXIV 26784 26785 . 140
chrXIV 26829 26830 . 140
chrXIV 26874 26875 . 160
chrXIV 26900 26901 . 200
chrXIV 27089 27090 . 160
chrXIV 27164 27165 . 180
chrXIV 27438 27439 . 140
chrXIV 27681 27682 . 120
chrXIV 27737 27738 . 300
chrXIV 27775 27776 . 340
chrXIV 28026 28027 . 240
chrXIV 28211 28212 . 240
chrXIV 28246 28247 . 480
chrXIV 28406 28407 . 460
chrXIV 28445 28446 . 260
chrXIV 28449 28450 . 120
chrXIV 28453 28454 . 180
chrXIV 28457 28458 . 120
chrXIV 28462 28463 . 180
chrXIV 28467 28468 . 440
chrXIV 28472 28473 . 160
chrXIV 28481 28482 . 240
chrXIV 28490 28491 . 120
chrXIV 28492 28493 . 160
chrXIV 28628 28629 . 120
chrXIV 28631 28632 . 200
chrXIV 28633 28634 . 220
chrXIV 28652 28653 . 320
chrXIV 28672 28673 . 220
chrXIV 28858 28859 . 160
chrXIV 28866 28867 . 140
chrXIV 29005 29006 . 480
chrXIV 29010 29011 . 180
chrXIV 29045 29046 . 140
chrXIV 29640 29641 . 140
chrXIV 29966 29967 . 220
chrXIV 31090 31091 . 120
chrXIV 31465 31466 . 180
chrXIV 31500 31501 . 120
chrXIV 31771 31772 . 200
chrXIV 31818 31819 . 140
chrXIV 31828 31829 . 180
chrXIV 32705 32706 . 180
chrXIV 32804 32805 . 160
chrXIV 33204 33205 . 160
chrXIV 33351 33352 . 260
chrXIV 33473 33474 . 120
chrXIV 33651 33652 . 240
chrXIV 33654 33655 . 120
chrXIV 33665 33666 . 140
chrXIV 33787 33788 . 120
chrXIV 33936 33937 . 180
chrXIV 33955 33956 . 180
chrXIV 34106 34107 . 320
chrXIV 34117 34118 . 120
chrXIV 34280 34281 . 120
chrXIV 34284 34285 . 120
chrXIV 34295 34296 . 260
chrXIV 34306 34307 . 140
chrXIV 34342 34343 . 240
chrXIV 34379 34380 . 220
chrXIV 34400 34401 . 160
chrXIV 34418 34419 . 120
chrXIV 34548 34549 . 240
chrXIV 34594 34595 . 140
chrXIV 34601 34602 . 180
chrXIV 34609 34610 . 120
chrXIV 34636 34637 . 120
chrXIV 34639 34640 . 120
chrXIV 34658 34659 . 140
chrXIV 34793 34794 . 200
chrXIV 34812 34813 . 220
chrXIV 34819 34820 . 140
chrXIV 34822 34823 . 140
chrXIV 34966 34967 . 200
chrXIV 35073 35074 . 300
chrXIV 35123 35124 . 400
chrXIV 35166 35167 . 180
chrXIV 35300 35301 . 220
chrXIV 35451 35452 . 220
chrXIV 36019 36020 . 240
chrXIV 36033 36034 . 120
chrXIV 36380 36381 . 240
chrXIV 36562 36563 . 220
chrXIV 36625 36626 . 240
chrXIV 36671 36672 . 160
chrXIV 36696 36697 . 340
chrXIV 36799 36800 . 160
chrXIV 36825 36826 . 380
chrXIV 36850 36851 . 240
chrXIV 36928 36929 . 580
chrXIV 36969 36970 . 180
chrXIV 36997 36998 . 760
chrXIV 37003 37004 . 120
chrXIV 37020 37021 . 200
chrXIV 37128 37129 . 400
chrXIV 37165 37166 . 140
chrXIV 37309 37310 . 120
chrXIV 37317 37318 . 640
chrXIV 37340 37341 . 160
chrXIV 37495 37496 . 220
chrXIV 37498 37499 . 120
chrXIV 37503 37504 . 140
chrXIV 37562 37563 . 140
chrXIV 37571 37572 . 300
chrXIV 37573 37574 . 500
chrXIV 37577 37578 . 400
chrXIV 37594 37595 . 860
chrXIV 37600 37601 . 380
chrXIV 37607 37608 . 120
chrXIV 37620 37621 . 140
chrXIV 37634 37635 . 920
chrXIV 37742 37743 . 140
chrXIV 37877 37878 . 200
chrXIV 38114 38115 . 300
chrXIV 38279 38280 . 440
chrXIV 38614 38615 . 180
chrXIV 38635 38636 . 160
chrXIV 38797 38798 . 160
chrXIV 38907 38908 . 200
chrXIV 38914 38915 . 220
chrXIV 38924 38925 . 180
chrXIV 39056 39057 . 140
chrXIV 39059 39060 . 160
chrXIV 39769 39770 . 280
chrXIV 39877 39878 . 120
chrXIV 39962 39963 . 180
chrXIV 40087 40088 . 140
chrXIV 40261 40262 . 120
chrXIV 40510 40511 . 240
chrXIV 40522 40523 . 120
chrXIV 40524 40525 . 400
chrXIV 40543 40544 . 140
chrXIV 40566 40567 . 120
chrXIV 41997 41998 . 360
chrXIV 42173 42174 . 240
chrXIV 42190 42191 . 120
chrXIV 42198 42199 . 220
chrXIV 42211 42212 . 180
chrXIV 42230 42231 . 680
chrXIV 42241 42242 . 680
chrXIV 42392 42393 . 180
chrXIV 42429 42430 . 220
chrXIV 42658 42659 . 240
chrXIV 42674 42675 . 200
chrXIV 42813 42814 . 120
chrXIV 42856 42857 . 180
chrXIV 42974 42975 . 720
chrXIV 42994 42995 . 120
chrXIV 42995 42996 . 140
chrXIV 43186 43187 . 140
chrXIV 43306 43307 . 440
chrXIV 44320 44321 . 720
chrXIV 44324 44325 . 280
chrXIV 44327 44328 . 160
chrXIV 44335 44336 . 180
chrXIV 44343 44344 . 740
chrXIV 44346 44347 . 120
chrXIV 44348 44349 . 140
chrXIV 44357 44358 . 920
chrXIV 44360 44361 . 140
chrXIV 44364 44365 . 360
chrXIV 44372 44373 . 120
chrXIV 44494 44495 . 320
chrXIV 44576 44577 . 120
chrXIV 44599 44600 . 780
chrXIV 44699 44700 . 1480
chrXIV 44721 44722 . 300
chrXIV 44834 44835 . 580
chrXIV 44928 44929 . 120
chrXIV 44961 44962 . 240
chrXIV 45070 45071 . 180
chrXIV 45098 45099 . 140
chrXIV 45218 45219 . 300
chrXIV 48064 48065 . 160
chrXIV 48082 48083 . 160
chrXIV 48094 48095 . 260
chrXIV 48097 48098 . 180
chrXIV 48102 48103 . 240
chrXIV 48105 48106 . 300
chrXIV 48144 48145 . 440
chrXIV 48186 48187 . 120
chrXIV 48212 48213 . 200
chrXIV 48230 48231 . 120
chrXIV 49258 49259 . 120
chrXIV 49271 49272 . 140
chrXIV 49291 49292 . 680
chrXIV 49297 49298 . 440
chrXIV 49331 49332 . 120
chrXIV 49362 49363 . 160
chrXIV 49385 49386 . 200
chrXIV 49393 49394 . 220
chrXIV 49666 49667 . 180
chrXIV 49691 49692 . 260
chrXIV 49840 49841 . 780
chrXIV 50000 50001 . 200
chrXIV 50414 50415 . 160
chrXIV 50445 50446 . 200
chrXIV 50446 50447 . 200
chrXIV 50511 50512 . 140
chrXIV 51397 51398 . 620
chrXIV 51419 51420 . 920
chrXIV 51542 51543 . 200
chrXIV 51608 51609 . 220
chrXIV 51739 51740 . 160
chrXIV 51748 51749 . 280
chrXIV 51749 51750 . 900
chrXIV 51750 51751 . 300
chrXIV 51765 51766 . 420
chrXIV 51770 51771 . 2220
chrXIV 51843 51844 . 220
chrXIV 51850 51851 . 340
chrXIV 51863 51864 . 1180
chrXIV 51973 51974 . 260
chrXIV 52461 52462 . 180
chrXIV 52513 52514 . 120
chrXIV 52517 52518 . 140
chrXIV 52522 52523 . 1460
chrXIV 52534 52535 . 260
chrXIV 52568 52569 . 160
chrXIV 52582 52583 . 520
chrXIV 52612 52613 . 760
chrXIV 52720 52721 . 320
chrXIV 52725 52726 . 120
chrXIV 52731 52732 . 120
chrXIV 52733 52734 . 240
chrXIV 52737 52738 . 320
chrXIV 52766 52767 . 200
chrXIV 52902 52903 . 120
chrXIV 53086 53087 . 300
chrXIV 53094 53095 . 240
chrXIV 53295 53296 . 180
chrXIV 53303 53304 . 260
chrXIV 53361 53362 . 180
chrXIV 53416 53417 . 120
chrXIV 53473 53474 . 120
chrXIV 53477 53478 . 240
chrXIV 53477 53478 . 200
chrXIV 53516 53517 . 200
chrXIV 53525 53526 . 420
chrXIV 53634 53635 . 1320
chrXIV 53662 53663 . 360
chrXIV 53708 53709 . 240
chrXIV 53790 53791 . 340
chrXIV 53811 53812 . 440
chrXIV 53868 53869 . 380
chrXIV 53881 53882 . 200
chrXIV 53892 53893 . 180
chrXIV 53983 53984 . 320
chrXIV 55963 55964 . 120
chrXIV 55970 55971 . 120
chrXIV 55971 55972 . 160
chrXIV 55973 55974 . 120
chrXIV 55979 55980 . 260
chrXIV 55981 55982 . 340
chrXIV 55985 55986 . 120
chrXIV 55986 55987 . 200
chrXIV 55999 56000 . 140
chrXIV 56004 56005 . 120
chrXIV 56047 56048 . 340
chrXIV 56055 56056 . 120
chrXIV 56073 56074 . 120
chrXIV 56075 56076 . 140
chrXIV 56087 56088 . 260
chrXIV 56391 56392 . 120
chrXIV 56401 56402 . 220
chrXIV 56526 56527 . 160
chrXIV 57740 57741 . 260
chrXIV 57745 57746 . 460
chrXIV 57748 57749 . 140
chrXIV 57773 57774 . 980
chrXIV 57774 57775 . 300
chrXIV 57774 57775 . 240
chrXIV 57775 57776 . 440
chrXIV 57775 57776 . 120
chrXIV 57776 57777 . 140
chrXIV 57776 57777 . 480
chrXIV 57785 57786 . 260
chrXIV 57802 57803 . 860
chrXIV 57806 57807 . 380
chrXIV 57992 57993 . 160
chrXIV 58000 58001 . 220
chrXIV 58011 58012 . 260
chrXIV 58012 58013 . 240
chrXIV 58048 58049 . 340
chrXIV 58059 58060 . 140
chrXIV 58059 58060 . 160
chrXIV 58072 58073 . 340
chrXIV 58076 58077 . 180
chrXIV 58088 58089 . 140
chrXIV 58091 58092 . 120
chrXIV 58208 58209 . 220
chrXIV 58236 58237 . 200
chrXIV 58279 58280 . 360
chrXIV 58282 58283 . 200
chrXIV 58426 58427 . 140
chrXIV 58541 58542 . 160
chrXIV 58571 58572 . 380
chrXIV 58600 58601 . 260
chrXIV 58816 58817 . 120
chrXIV 58865 58866 . 580
chrXIV 59121 59122 . 160
chrXIV 59132 59133 . 140
chrXIV 59213 59214 . 120
chrXIV 59255 59256 . 160
chrXIV 59395 59396 . 120
chrXIV 59406 59407 . 240
chrXIV 59517 59518 . 120
chrXIV 59544 59545 . 280
chrXIV 59699 59700 . 200
chrXIV 59722 59723 . 280
chrXIV 59851 59852 . 240
chrXIV 59856 59857 . 240
chrXIV 59861 59862 . 280
chrXIV 59879 59880 . 260
chrXIV 59894 59895 . 340
chrXIV 59947 59948 . 680
chrXIV 59952 59953 . 120
chrXIV 59963 59964 . 800
chrXIV 59972 59973 . 400
chrXIV 60086 60087 . 140
chrXIV 60110 60111 . 480
chrXIV 60111 60112 . 140
chrXIV 60120 60121 . 1160
chrXIV 60124 60125 . 340
chrXIV 60127 60128 . 440
chrXIV 60135 60136 . 140
chrXIV 60138 60139 . 300
chrXIV 60150 60151 . 160
chrXIV 60163 60164 . 240
chrXIV 60174 60175 . 120
chrXIV 60178 60179 . 120
chrXIV 60181 60182 . 120
chrXIV 60182 60183 . 120
chrXIV 60194 60195 . 160
chrXIV 60205 60206 . 140
chrXIV 60208 60209 . 480
chrXIV 60211 60212 . 240
chrXIV 60224 60225 . 140
chrXIV 60366 60367 . 120
chrXIV 60368 60369 . 140
chrXIV 60408 60409 . 380
chrXIV 60477 60478 . 260
chrXIV 60502 60503 . 140
chrXIV 60528 60529 . 160
chrXIV 60534 60535 . 280
chrXIV 60535 60536 . 600
chrXIV 60572 60573 . 120
chrXIV 61045 61046 . 160
chrXIV 61170 61171 . 180
chrXIV 61204 61205 . 120
chrXIV 61313 61314 . 380
chrXIV 61674 61675 . 180
chrXIV 61679 61680 . 140
chrXIV 61689 61690 . 140
chrXIV 61702 61703 . 320
chrXIV 61799 61800 . 160
chrXIV 61828 61829 . 160
chrXIV 61835 61836 . 760
chrXIV 61842 61843 . 140
chrXIV 61853 61854 . 160
chrXIV 61857 61858 . 120
chrXIV 63337 63338 . 420
chrXIV 63358 63359 . 280
chrXIV 63361 63362 . 320
chrXIV 63361 63362 . 120
chrXIV 63363 63364 . 500
chrXIV 63369 63370 . 560
chrXIV 63371 63372 . 140
chrXIV 63374 63375 . 620
chrXIV 63375 63376 . 220
chrXIV 63381 63382 . 740
chrXIV 63386 63387 . 160
chrXIV 63388 63389 . 280
chrXIV 63396 63397 . 200
chrXIV 63397 63398 . 200
chrXIV 63402 63403 . 120
chrXIV 63414 63415 . 780
chrXIV 63415 63416 . 200
chrXIV 63437 63438 . 140
chrXIV 63440 63441 . 140
chrXIV 63443 63444 . 120
chrXIV 63592 63593 . 120
chrXIV 63783 63784 . 120
chrXIV 63888 63889 . 320
chrXIV 64021 64022 . 120
chrXIV 64454 64455 . 120
chrXIV 64474 64475 . 280
chrXIV 64623 64624 . 140
chrXIV 64665 64666 . 140
chrXIV 64670 64671 . 180
chrXIV 64704 64705 . 140
chrXIV 64713 64714 . 120
chrXIV 64715 64716 . 140
chrXIV 64718 64719 . 300
chrXIV 64759 64760 . 160
chrXIV 64783 64784 . 240
chrXIV 64793 64794 . 140
chrXIV 64805 64806 . 140
chrXIV 64810 64811 . 120
chrXIV 65113 65114 . 240
chrXIV 65117 65118 . 120
chrXIV 65132 65133 . 120
chrXIV 65188 65189 . 140
chrXIV 65323 65324 . 820
chrXIV 65323 65324 . 160
chrXIV 65325 65326 . 120
chrXIV 65358 65359 . 120
chrXIV 65413 65414 . 120
chrXIV 65510 65511 . 420
chrXIV 65580 65581 . 140
chrXIV 65953 65954 . 140
chrXIV 65977 65978 . 160
chrXIV 66268 66269 . 140
chrXIV 66271 66272 . 160
chrXIV 66272 66273 . 1020
chrXIV 66283 66284 . 320
chrXIV 66285 66286 . 120
chrXIV 66285 66286 . 120
chrXIV 66289 66290 . 140
chrXIV 66289 66290 . 120
chrXIV 66293 66294 . 120
chrXIV 66301 66302 . 240
chrXIV 66312 66313 . 160
chrXIV 66340 66341 . 320
chrXIV 66346 66347 . 240
chrXIV 66349 66350 . 200
chrXIV 66352 66353 . 420
chrXIV 66355 66356 . 160
chrXIV 66357 66358 . 340
chrXIV 66362 66363 . 140
chrXIV 66394 66395 . 520
chrXIV 66417 66418 . 160
chrXIV 66442 66443 . 120
chrXIV 66744 66745 . 280
chrXIV 67223 67224 . 460
chrXIV 67681 67682 . 160
chrXIV 67681 67682 . 120
chrXIV 67828 67829 . 320
chrXIV 67886 67887 . 1320
chrXIV 67994 67995 . 220
chrXIV 68043 68044 . 120
chrXIV 68297 68298 . 180
chrXIV 68311 68312 . 240
chrXIV 68467 68468 . 220
chrXIV 68477 68478 . 140
chrXIV 68492 68493 . 220
chrXIV 68506 68507 . 380
chrXIV 68512 68513 . 280
chrXIV 68518 68519 . 520
chrXIV 68560 68561 . 280
chrXIV 68613 68614 . 360
chrXIV 68646 68647 . 1060
chrXIV 68655 68656 . 440
chrXIV 68677 68678 . 280
chrXIV 68753 68754 . 240
chrXIV 68835 68836 . 280
chrXIV 68850 68851 . 840
chrXIV 68863 68864 . 360
chrXIV 68888 68889 . 1580
chrXIV 70656 70657 . 120
chrXIV 71452 71453 . 180
chrXIV 71460 71461 . 280
chrXIV 71512 71513 . 120
chrXIV 71546 71547 . 340
chrXIV 71550 71551 . 120
chrXIV 71577 71578 . 660
chrXIV 71624 71625 . 140
chrXIV 71627 71628 . 580
chrXIV 71756 71757 . 120
chrXIV 74353 74354 . 180
chrXIV 76495 76496 . 180
chrXIV 76615 76616 . 280
chrXIV 76634 76635 . 600
chrXIV 76647 76648 . 680
chrXIV 76655 76656 . 280
chrXIV 76673 76674 . 380
chrXIV 76682 76683 . 180
chrXIV 76692 76693 . 120
chrXIV 76734 76735 . 120
chrXIV 76735 76736 . 320
chrXIV 76742 76743 . 860
chrXIV 76744 76745 . 180
chrXIV 76748 76749 . 160
chrXIV 76751 76752 . 320
chrXIV 76759 76760 . 300
chrXIV 76762 76763 . 120
chrXIV 76782 76783 . 180
chrXIV 76792 76793 . 180
chrXIV 76890 76891 . 120
chrXIV 76941 76942 . 120
chrXIV 76948 76949 . 140
chrXIV 77384 77385 . 120
chrXIV 77886 77887 . 780
chrXIV 78025 78026 . 180
chrXIV 78057 78058 . 600
chrXIV 78175 78176 . 180
chrXIV 78337 78338 . 300
chrXIV 78433 78434 . 300
chrXIV 78451 78452 . 320
chrXIV 78683 78684 . 340
chrXIV 78720 78721 . 240
chrXIV 78923 78924 . 460
chrXIV 78930 78931 . 340
chrXIV 78936 78937 . 260
chrXIV 79183 79184 . 160
chrXIV 79469 79470 . 220
chrXIV 79830 79831 . 120
chrXIV 79860 79861 . 140
chrXIV 79954 79955 . 120
chrXIV 80275 80276 . 120
chrXIV 80324 80325 . 180
chrXIV 80454 80455 . 120
chrXIV 80457 80458 . 1460
chrXIV 80467 80468 . 460
chrXIV 80479 80480 . 540
chrXIV 80479 80480 . 120
chrXIV 80484 80485 . 120
chrXIV 80510 80511 . 460
chrXIV 80521 80522 . 180
chrXIV 80525 80526 . 400
chrXIV 80532 80533 . 120
chrXIV 80538 80539 . 300
chrXIV 80576 80577 . 160
chrXIV 80639 80640 . 120
chrXIV 80704 80705 . 140
chrXIV 80709 80710 . 980
chrXIV 80716 80717 . 160
chrXIV 80737 80738 . 140
chrXIV 80897 80898 . 200
chrXIV 80910 80911 . 380
chrXIV 80913 80914 . 160
chrXIV 80920 80921 . 220
chrXIV 81063 81064 . 800
chrXIV 81063 81064 . 540
chrXIV 81065 81066 . 120
chrXIV 81065 81066 . 460
chrXIV 81081 81082 . 180
chrXIV 81204 81205 . 260
chrXIV 81528 81529 . 160
chrXIV 81618 81619 . 160
chrXIV 81686 81687 . 460
chrXIV 82190 82191 . 120
chrXIV 82506 82507 . 160
chrXIV 82667 82668 . 160
chrXIV 82690 82691 . 120
chrXIV 82704 82705 . 200
chrXIV 82708 82709 . 740
chrXIV 82714 82715 . 180
chrXIV 82721 82722 . 120
chrXIV 82722 82723 . 400
chrXIV 82740 82741 . 200
chrXIV 82741 82742 . 120
chrXIV 82746 82747 . 520
chrXIV 82776 82777 . 380
chrXIV 82920 82921 . 180
chrXIV 83067 83068 . 180
chrXIV 83124 83125 . 220
chrXIV 83256 83257 . 120
chrXIV 83429 83430 . 280
chrXIV 83433 83434 . 140
chrXIV 83580 83581 . 200
chrXIV 83813 83814 . 200
chrXIV 83821 83822 . 980
chrXIV 84002 84003 . 120
chrXIV 84093 84094 . 120
chrXIV 84682 84683 . 120
chrXIV 85269 85270 . 120
chrXIV 85854 85855 . 200
chrXIV 86033 86034 . 220
chrXIV 86058 86059 . 140
chrXIV 86083 86084 . 160
chrXIV 86103 86104 . 220
chrXIV 86111 86112 . 140
chrXIV 86111 86112 . 760
chrXIV 86118 86119 . 120
chrXIV 86127 86128 . 680
chrXIV 86136 86137 . 120
chrXIV 86147 86148 . 360
chrXIV 86148 86149 . 180
chrXIV 86151 86152 . 240
chrXIV 86154 86155 . 420
chrXIV 86167 86168 . 180
chrXIV 87451 87452 . 160
chrXIV 87457 87458 . 740
chrXIV 87464 87465 . 120
chrXIV 87470 87471 . 320
chrXIV 87477 87478 . 140
chrXIV 87481 87482 . 300
chrXIV 87485 87486 . 120
chrXIV 87490 87491 . 560
chrXIV 87493 87494 . 160
chrXIV 87499 87500 . 2460
chrXIV 87505 87506 . 120
chrXIV 87509 87510 . 1660
chrXIV 87519 87520 . 840
chrXIV 87559 87560 . 200
chrXIV 87562 87563 . 160
chrXIV 87632 87633 . 160
chrXIV 87647 87648 . 140
chrXIV 87651 87652 . 360
chrXIV 87657 87658 . 160
chrXIV 87673 87674 . 180
chrXIV 87681 87682 . 280
chrXIV 87684 87685 . 240
chrXIV 87714 87715 . 140
chrXIV 87720 87721 . 140
chrXIV 87728 87729 . 180
chrXIV 87731 87732 . 180
chrXIV 87993 87994 . 120
chrXIV 88015 88016 . 120
chrXIV 88025 88026 . 120
chrXIV 88059 88060 . 120
chrXIV 88264 88265 . 120
chrXIV 88379 88380 . 560
chrXIV 88399 88400 . 300
chrXIV 88534 88535 . 260
chrXIV 88571 88572 . 360
chrXIV 88594 88595 . 120
chrXIV 88691 88692 . 360
chrXIV 88897 88898 . 120
chrXIV 88907 88908 . 120
chrXIV 88911 88912 . 120
chrXIV 88914 88915 . 160
chrXIV 88937 88938 . 160
chrXIV 88966 88967 . 120
chrXIV 88990 88991 . 220
chrXIV 89005 89006 . 440
chrXIV 89031 89032 . 200
chrXIV 89040 89041 . 300
chrXIV 89236 89237 . 1440
chrXIV 89261 89262 . 120
chrXIV 89349 89350 . 1060
chrXIV 89355 89356 . 180
chrXIV 89378 89379 . 640
chrXIV 89386 89387 . 120
chrXIV 89397 89398 . 480
chrXIV 89418 89419 . 460
chrXIV 89439 89440 . 220
chrXIV 89448 89449 . 400
chrXIV 89452 89453 . 280
chrXIV 89515 89516 . 220
chrXIV 89558 89559 . 120
chrXIV 89597 89598 . 120
chrXIV 89616 89617 . 240
chrXIV 89625 89626 . 160
chrXIV 89633 89634 . 120
chrXIV 89638 89639 . 160
chrXIV 89640 89641 . 140
chrXIV 89649 89650 . 120
chrXIV 89671 89672 . 300
chrXIV 89676 89677 . 240
chrXIV 89679 89680 . 140
chrXIV 89710 89711 . 160
chrXIV 89740 89741 . 440
chrXIV 89768 89769 . 140
chrXIV 89780 89781 . 160
chrXIV 89867 89868 . 360
chrXIV 89947 89948 . 280
chrXIV 89951 89952 . 120
chrXIV 89969 89970 . 140
chrXIV 89985 89986 . 140
chrXIV 89989 89990 . 280
chrXIV 89989 89990 . 120
chrXIV 89994 89995 . 760
chrXIV 90000 90001 . 140
chrXIV 90003 90004 . 460
chrXIV 90005 90006 . 120
chrXIV 90011 90012 . 500
chrXIV 90015 90016 . 420
chrXIV 90019 90020 . 540
chrXIV 90023 90024 . 160
chrXIV 90063 90064 . 280
chrXIV 90093 90094 . 1120
chrXIV 90098 90099 . 160
chrXIV 90107 90108 . 120
chrXIV 90131 90132 . 260
chrXIV 90257 90258 . 660
chrXIV 90268 90269 . 120
chrXIV 90475 90476 . 180
chrXIV 90900 90901 . 120
chrXIV 90921 90922 . 180
chrXIV 90960 90961 . 120
chrXIV 91094 91095 . 420
chrXIV 91156 91157 . 740
chrXIV 91260 91261 . 200
chrXIV 91273 91274 . 200
chrXIV 91403 91404 . 120
chrXIV 91579 91580 . 340
chrXIV 91583 91584 . 180
chrXIV 91588 91589 . 980
chrXIV 91601 91602 . 180
chrXIV 91605 91606 . 680
chrXIV 91608 91609 . 260
chrXIV 91614 91615 . 140
chrXIV 91622 91623 . 340
chrXIV 91629 91630 . 340
chrXIV 91709 91710 . 360
chrXIV 91719 91720 . 180
chrXIV 91725 91726 . 320
chrXIV 91733 91734 . 140
chrXIV 91747 91748 . 280
chrXIV 91747 91748 . 260
chrXIV 91763 91764 . 140
chrXIV 91889 91890 . 160
chrXIV 91897 91898 . 180
chrXIV 94603 94604 . 360
chrXIV 94669 94670 . 200
chrXIV 94944 94945 . 260
chrXIV 95029 95030 . 160
chrXIV 95041 95042 . 140
chrXIV 95058 95059 . 180
chrXIV 95061 95062 . 120
chrXIV 95086 95087 . 180
chrXIV 95201 95202 . 120
chrXIV 95725 95726 . 160
chrXIV 95777 95778 . 340
chrXIV 95865 95866 . 180
chrXIV 96009 96010 . 160
chrXIV 96027 96028 . 140
chrXIV 96070 96071 . 540
chrXIV 96167 96168 . 160
chrXIV 96205 96206 . 300
chrXIV 96206 96207 . 160
chrXIV 96216 96217 . 140
chrXIV 96225 96226 . 200
chrXIV 96292 96293 . 140
chrXIV 96371 96372 . 280
chrXIV 96379 96380 . 220
chrXIV 96387 96388 . 220
chrXIV 96401 96402 . 260
chrXIV 96412 96413 . 1540
chrXIV 96416 96417 . 520
chrXIV 96421 96422 . 1060
chrXIV 96422 96423 . 220
chrXIV 96422 96423 . 120
chrXIV 96426 96427 . 460
chrXIV 96430 96431 . 460
chrXIV 96431 96432 . 660
chrXIV 96438 96439 . 760
chrXIV 96449 96450 . 120
chrXIV 96458 96459 . 580
chrXIV 96475 96476 . 220
chrXIV 101402 101403 . 120
chrXIV 101882 101883 . 120
chrXIV 101897 101898 . 140
chrXIV 101902 101903 . 120
chrXIV 102009 102010 . 120
chrXIV 102626 102627 . 220
chrXIV 102639 102640 . 160
chrXIV 102643 102644 . 120
chrXIV 102652 102653 . 140
chrXIV 102706 102707 . 240
chrXIV 102829 102830 . 120
chrXIV 103006 103007 . 140
chrXIV 103019 103020 . 120
chrXIV 103025 103026 . 160
chrXIV 103242 103243 . 120
chrXIV 103483 103484 . 120
chrXIV 103614 103615 . 120
chrXIV 103644 103645 . 460
chrXIV 103757 103758 . 140
chrXIV 103789 103790 . 180
chrXIV 103998 103999 . 200
chrXIV 104140 104141 . 220
chrXIV 104146 104147 . 160
chrXIV 104158 104159 . 440
chrXIV 104197 104198 . 460
chrXIV 104201 104202 . 140
chrXIV 104208 104209 . 500
chrXIV 104213 104214 . 440
chrXIV 104216 104217 . 120
chrXIV 104225 104226 . 400
chrXIV 104402 104403 . 260
chrXIV 104730 104731 . 200
chrXIV 104749 104750 . 160
chrXIV 104903 104904 . 120
chrXIV 104924 104925 . 360
chrXIV 105028 105029 . 120
chrXIV 105051 105052 . 180
chrXIV 105075 105076 . 180
chrXIV 105076 105077 . 260
chrXIV 105086 105087 . 220
chrXIV 105099 105100 . 500
chrXIV 105103 105104 . 220
chrXIV 105112 105113 . 220
chrXIV 105166 105167 . 140
chrXIV 105268 105269 . 220
chrXIV 105283 105284 . 120
chrXIV 105302 105303 . 180
chrXIV 105466 105467 . 140
chrXIV 105475 105476 . 280
chrXIV 105479 105480 . 160
chrXIV 105530 105531 . 1160
chrXIV 105801 105802 . 220
chrXIV 105938 105939 . 120
chrXIV 105953 105954 . 140
chrXIV 105955 105956 . 440
chrXIV 106818 106819 . 420
chrXIV 106820 106821 . 140
chrXIV 106911 106912 . 160
chrXIV 107033 107034 . 160
chrXIV 107076 107077 . 300
chrXIV 107218 107219 . 340
chrXIV 107226 107227 . 120
chrXIV 107241 107242 . 220
chrXIV 107246 107247 . 300
chrXIV 107249 107250 . 280
chrXIV 107253 107254 . 360
chrXIV 107256 107257 . 280
chrXIV 107271 107272 . 360
chrXIV 107282 107283 . 900
chrXIV 107369 107370 . 640
chrXIV 107385 107386 . 120
chrXIV 107395 107396 . 160
chrXIV 107404 107405 . 140
chrXIV 107470 107471 . 700
chrXIV 107521 107522 . 140
chrXIV 107526 107527 . 140
chrXIV 107526 107527 . 120
chrXIV 107532 107533 . 160
chrXIV 107535 107536 . 260
chrXIV 107546 107547 . 500
chrXIV 107548 107549 . 400
chrXIV 107556 107557 . 140
chrXIV 107557 107558 . 220
chrXIV 107571 107572 . 200
chrXIV 107590 107591 . 160
chrXIV 107591 107592 . 160
chrXIV 107594 107595 . 200
chrXIV 107600 107601 . 140
chrXIV 107600 107601 . 120
chrXIV 107630 107631 . 600
chrXIV 107630 107631 . 120
chrXIV 107646 107647 . 260
chrXIV 107651 107652 . 640
chrXIV 108244 108245 . 460
chrXIV 108250 108251 . 220
chrXIV 108261 108262 . 260
chrXIV 108267 108268 . 320
chrXIV 108274 108275 . 240
chrXIV 108287 108288 . 840
chrXIV 108309 108310 . 120
chrXIV 108331 108332 . 200
chrXIV 108344 108345 . 360
chrXIV 108359 108360 . 260
chrXIV 108361 108362 . 1640
chrXIV 108421 108422 . 220
chrXIV 108714 108715 . 160
chrXIV 108935 108936 . 240
chrXIV 108960 108961 . 240
chrXIV 108968 108969 . 180
chrXIV 109028 109029 . 200
chrXIV 109055 109056 . 200
chrXIV 110425 110426 . 420
chrXIV 110528 110529 . 440
chrXIV 110534 110535 . 500
chrXIV 110547 110548 . 120
chrXIV 110574 110575 . 480
chrXIV 110595 110596 . 220
chrXIV 110597 110598 . 660
chrXIV 110608 110609 . 260
chrXIV 110614 110615 . 160
chrXIV 110623 110624 . 140
chrXIV 110627 110628 . 520
chrXIV 110633 110634 . 520
chrXIV 110643 110644 . 120
chrXIV 110647 110648 . 560
chrXIV 110662 110663 . 120
chrXIV 110677 110678 . 1200
chrXIV 110683 110684 . 140
chrXIV 110690 110691 . 120
chrXIV 110693 110694 . 140
chrXIV 110744 110745 . 200
chrXIV 110750 110751 . 120
chrXIV 110750 110751 . 240
chrXIV 110754 110755 . 120
chrXIV 110757 110758 . 560
chrXIV 110764 110765 . 140
chrXIV 110951 110952 . 140
chrXIV 111139 111140 . 120
chrXIV 111217 111218 . 160
chrXIV 111259 111260 . 460
chrXIV 111312 111313 . 120
chrXIV 111317 111318 . 1520
chrXIV 111354 111355 . 160
chrXIV 111366 111367 . 120
chrXIV 111486 111487 . 260
chrXIV 111576 111577 . 140
chrXIV 111601 111602 . 200
chrXIV 111667 111668 . 260
chrXIV 111749 111750 . 360
chrXIV 111822 111823 . 600
chrXIV 111840 111841 . 140
chrXIV 111844 111845 . 160
chrXIV 111852 111853 . 120
chrXIV 111862 111863 . 460
chrXIV 111869 111870 . 720
chrXIV 111887 111888 . 120
chrXIV 111894 111895 . 280
chrXIV 111898 111899 . 160
chrXIV 111906 111907 . 260
chrXIV 111912 111913 . 220
chrXIV 111916 111917 . 220
chrXIV 111958 111959 . 160
chrXIV 112167 112168 . 880
chrXIV 112217 112218 . 140
chrXIV 112321 112322 . 160
chrXIV 112403 112404 . 160
chrXIV 112855 112856 . 220
chrXIV 112934 112935 . 220
chrXIV 112946 112947 . 140
chrXIV 112955 112956 . 300
chrXIV 112956 112957 . 160
chrXIV 112974 112975 . 240
chrXIV 113024 113025 . 160
chrXIV 113038 113039 . 160
chrXIV 113046 113047 . 120
chrXIV 113066 113067 . 640
chrXIV 113079 113080 . 120
chrXIV 113223 113224 . 180
chrXIV 113253 113254 . 120
chrXIV 113333 113334 . 140
chrXIV 113365 113366 . 160
chrXIV 113413 113414 . 120
chrXIV 113416 113417 . 120
chrXIV 113697 113698 . 600
chrXIV 113726 113727 . 560
chrXIV 113733 113734 . 180
chrXIV 113952 113953 . 520
chrXIV 113961 113962 . 140
chrXIV 114015 114016 . 200
chrXIV 114024 114025 . 140
chrXIV 114025 114026 . 140
chrXIV 114025 114026 . 120
chrXIV 114026 114027 . 200
chrXIV 114064 114065 . 500
chrXIV 114089 114090 . 1040
chrXIV 114095 114096 . 140
chrXIV 114100 114101 . 240
chrXIV 114154 114155 . 700
chrXIV 114204 114205 . 300
chrXIV 114273 114274 . 140
chrXIV 114301 114302 . 120
chrXIV 115150 115151 . 300
chrXIV 115254 115255 . 120
chrXIV 115280 115281 . 380
chrXIV 115311 115312 . 480
chrXIV 115500 115501 . 120
chrXIV 115515 115516 . 520
chrXIV 115650 115651 . 500
chrXIV 115766 115767 . 120
chrXIV 115778 115779 . 260
chrXIV 115781 115782 . 440
chrXIV 115791 115792 . 180
chrXIV 115800 115801 . 140
chrXIV 115811 115812 . 200
chrXIV 115847 115848 . 260
chrXIV 115873 115874 . 120
chrXIV 115924 115925 . 300
chrXIV 115925 115926 . 180
chrXIV 115929 115930 . 500
chrXIV 115950 115951 . 320
chrXIV 115978 115979 . 200
chrXIV 115980 115981 . 320
chrXIV 115987 115988 . 140
chrXIV 116006 116007 . 540
chrXIV 116012 116013 . 420
chrXIV 116035 116036 . 120
chrXIV 116047 116048 . 120
chrXIV 116047 116048 . 120
chrXIV 116064 116065 . 220
chrXIV 116070 116071 . 120
chrXIV 116084 116085 . 360
chrXIV 116131 116132 . 120
chrXIV 116134 116135 . 160
chrXIV 116142 116143 . 360
chrXIV 116164 116165 . 1020
chrXIV 116168 116169 . 120
chrXIV 116171 116172 . 220
chrXIV 116176 116177 . 460
chrXIV 116185 116186 . 140
chrXIV 116188 116189 . 340
chrXIV 116189 116190 . 140
chrXIV 116196 116197 . 240
chrXIV 116199 116200 . 480
chrXIV 116202 116203 . 120
chrXIV 116213 116214 . 300
chrXIV 116224 116225 . 200
chrXIV 116236 116237 . 260
chrXIV 116239 116240 . 160
chrXIV 116291 116292 . 120
chrXIV 116293 116294 . 480
chrXIV 116299 116300 . 120
chrXIV 116347 116348 . 420
chrXIV 116352 116353 . 160
chrXIV 116368 116369 . 120
chrXIV 116382 116383 . 140
chrXIV 116404 116405 . 160
chrXIV 116417 116418 . 220
chrXIV 116424 116425 . 160
chrXIV 116439 116440 . 360
chrXIV 116543 116544 . 380
chrXIV 116572 116573 . 340
chrXIV 116575 116576 . 160
chrXIV 116591 116592 . 120
chrXIV 116602 116603 . 140
chrXIV 116608 116609 . 240
chrXIV 116610 116611 . 140
chrXIV 116620 116621 . 300
chrXIV 116626 116627 . 360
chrXIV 116631 116632 . 320
chrXIV 116660 116661 . 120
chrXIV 116679 116680 . 140
chrXIV 116701 116702 . 300
chrXIV 116708 116709 . 200
chrXIV 116716 116717 . 120
chrXIV 116720 116721 . 120
chrXIV 116725 116726 . 340
chrXIV 116728 116729 . 160
chrXIV 116734 116735 . 240
chrXIV 116735 116736 . 120
chrXIV 116741 116742 . 220
chrXIV 116743 116744 . 240
chrXIV 116747 116748 . 220
chrXIV 116747 116748 . 360
chrXIV 116827 116828 . 120
chrXIV 116846 116847 . 140
chrXIV 116881 116882 . 120
chrXIV 116948 116949 . 140
chrXIV 116955 116956 . 180
chrXIV 116967 116968 . 180
chrXIV 116972 116973 . 560
chrXIV 116978 116979 . 220
chrXIV 116990 116991 . 140
chrXIV 117012 117013 . 540
chrXIV 117024 117025 . 360
chrXIV 117050 117051 . 540
chrXIV 117056 117057 . 580
chrXIV 117060 117061 . 220
chrXIV 117068 117069 . 140
chrXIV 117108 117109 . 740
chrXIV 117267 117268 . 140
chrXIV 117286 117287 . 120
chrXIV 117486 117487 . 160
chrXIV 117488 117489 . 280
chrXIV 117579 117580 . 120
chrXIV 117675 117676 . 360
chrXIV 117815 117816 . 240
chrXIV 118107 118108 . 120
chrXIV 118162 118163 . 120
chrXIV 118272 118273 . 140
chrXIV 118388 118389 . 340
chrXIV 118477 118478 . 240
chrXIV 118540 118541 . 120
chrXIV 118555 118556 . 160
chrXIV 118596 118597 . 260
chrXIV 118637 118638 . 300
chrXIV 118643 118644 . 340
chrXIV 118651 118652 . 320
chrXIV 118744 118745 . 140
chrXIV 118747 118748 . 280
chrXIV 118774 118775 . 560
chrXIV 118789 118790 . 180
chrXIV 118814 118815 . 140
chrXIV 118932 118933 . 400
chrXIV 119009 119010 . 120
chrXIV 119013 119014 . 120
chrXIV 119132 119133 . 120
chrXIV 119204 119205 . 220
chrXIV 119237 119238 . 120
chrXIV 119313 119314 . 660
chrXIV 119336 119337 . 380
chrXIV 119364 119365 . 120
chrXIV 119386 119387 . 160
chrXIV 119458 119459 . 200
chrXIV 119679 119680 . 120
chrXIV 119705 119706 . 120
chrXIV 120000 120001 . 180
chrXIV 120343 120344 . 580
chrXIV 120508 120509 . 180
chrXIV 120658 120659 . 120
chrXIV 120711 120712 . 120
chrXIV 120817 120818 . 160
chrXIV 120957 120958 . 1420
chrXIV 121012 121013 . 120
chrXIV 121402 121403 . 240
chrXIV 121471 121472 . 280
chrXIV 121591 121592 . 660
chrXIV 121660 121661 . 220
chrXIV 121768 121769 . 300
chrXIV 121772 121773 . 580
chrXIV 121902 121903 . 120
chrXIV 121943 121944 . 240
chrXIV 121946 121947 . 220
chrXIV 121955 121956 . 160
chrXIV 121974 121975 . 260
chrXIV 122081 122082 . 140
chrXIV 122126 122127 . 120
chrXIV 122235 122236 . 160
chrXIV 122295 122296 . 420
chrXIV 122311 122312 . 160
chrXIV 122322 122323 . 1020
chrXIV 122331 122332 . 380
chrXIV 122336 122337 . 280
chrXIV 122342 122343 . 220
chrXIV 122349 122350 . 120
chrXIV 122361 122362 . 120
chrXIV 122404 122405 . 120
chrXIV 122674 122675 . 120
chrXIV 122709 122710 . 140
chrXIV 122717 122718 . 140
chrXIV 122720 122721 . 120
chrXIV 122741 122742 . 120
chrXIV 122781 122782 . 340
chrXIV 125255 125256 . 120
chrXIV 126586 126587 . 240
chrXIV 126611 126612 . 120
chrXIV 126644 126645 . 260
chrXIV 126676 126677 . 120
chrXIV 126724 126725 . 160
chrXIV 126813 126814 . 1420
chrXIV 126954 126955 . 420
chrXIV 126977 126978 . 200
chrXIV 127135 127136 . 120
chrXIV 127297 127298 . 120
chrXIV 127491 127492 . 1140
chrXIV 127629 127630 . 420
chrXIV 129213 129214 . 200
chrXIV 129220 129221 . 520
chrXIV 129229 129230 . 120
chrXIV 129234 129235 . 260
chrXIV 129254 129255 . 240
chrXIV 129260 129261 . 220
chrXIV 129266 129267 . 220
chrXIV 129275 129276 . 240
chrXIV 129318 129319 . 160
chrXIV 129324 129325 . 320
chrXIV 129355 129356 . 320
chrXIV 129545 129546 . 120
chrXIV 129557 129558 . 120
chrXIV 129729 129730 . 420
chrXIV 131938 131939 . 140
chrXIV 132989 132990 . 120
chrXIV 135199 135200 . 120
chrXIV 135510 135511 . 140
chrXIV 135669 135670 . 120
chrXIV 135678 135679 . 140
chrXIV 135699 135700 . 120
chrXIV 135710 135711 . 220
chrXIV 135733 135734 . 280
chrXIV 135814 135815 . 2440
chrXIV 135823 135824 . 120
chrXIV 135824 135825 . 440
chrXIV 135837 135838 . 400
chrXIV 135854 135855 . 160
chrXIV 135872 135873 . 140
chrXIV 135971 135972 . 740
chrXIV 136187 136188 . 520
chrXIV 136310 136311 . 540
chrXIV 136331 136332 . 300
chrXIV 136348 136349 . 780
chrXIV 136361 136362 . 240
chrXIV 136793 136794 . 180
chrXIV 136829 136830 . 160
chrXIV 136879 136880 . 160
chrXIV 136885 136886 . 120
chrXIV 136892 136893 . 140
chrXIV 136911 136912 . 200
chrXIV 136921 136922 . 140
chrXIV 136947 136948 . 260
chrXIV 136956 136957 . 340
chrXIV 137002 137003 . 180
chrXIV 137032 137033 . 200
chrXIV 137175 137176 . 120
chrXIV 137192 137193 . 200
chrXIV 137370 137371 . 120
chrXIV 137503 137504 . 340
chrXIV 137679 137680 . 380
chrXIV 137709 137710 . 180
chrXIV 137722 137723 . 640
chrXIV 137774 137775 . 240
chrXIV 137813 137814 . 120
chrXIV 137900 137901 . 300
chrXIV 137906 137907 . 140
chrXIV 137907 137908 . 200
chrXIV 137908 137909 . 160
chrXIV 137911 137912 . 180
chrXIV 137918 137919 . 200
chrXIV 137929 137930 . 140
chrXIV 137944 137945 . 200
chrXIV 137967 137968 . 180
chrXIV 137978 137979 . 460
chrXIV 137990 137991 . 760
chrXIV 138000 138001 . 120
chrXIV 138001 138002 . 1900
chrXIV 138009 138010 . 160
chrXIV 138012 138013 . 860
chrXIV 138028 138029 . 120
chrXIV 138032 138033 . 260
chrXIV 138040 138041 . 280
chrXIV 138091 138092 . 140
chrXIV 138099 138100 . 180
chrXIV 138103 138104 . 120
chrXIV 138107 138108 . 220
chrXIV 138119 138120 . 200
chrXIV 138121 138122 . 220
chrXIV 138123 138124 . 240
chrXIV 138136 138137 . 300
chrXIV 138139 138140 . 160
chrXIV 138157 138158 . 120
chrXIV 138182 138183 . 160
chrXIV 138191 138192 . 360
chrXIV 138202 138203 . 160
chrXIV 138218 138219 . 120
chrXIV 138353 138354 . 220
chrXIV 138358 138359 . 240
chrXIV 138396 138397 . 120
chrXIV 138415 138416 . 120
chrXIV 138423 138424 . 500
chrXIV 138436 138437 . 120
chrXIV 138436 138437 . 280
chrXIV 138465 138466 . 160
chrXIV 138474 138475 . 120
chrXIV 138475 138476 . 700
chrXIV 138485 138486 . 140
chrXIV 138490 138491 . 300
chrXIV 138565 138566 . 680
chrXIV 138765 138766 . 160
chrXIV 138929 138930 . 120
chrXIV 140395 140396 . 140
chrXIV 140445 140446 . 160
chrXIV 140561 140562 . 140
chrXIV 140565 140566 . 120
chrXIV 140565 140566 . 300
chrXIV 140572 140573 . 320
chrXIV 140573 140574 . 180
chrXIV 140610 140611 . 960
chrXIV 140614 140615 . 140
chrXIV 140624 140625 . 140
chrXIV 140670 140671 . 160
chrXIV 140675 140676 . 180
chrXIV 140690 140691 . 200
chrXIV 140695 140696 . 240
chrXIV 140736 140737 . 140
chrXIV 140745 140746 . 280
chrXIV 142779 142780 . 120
chrXIV 144119 144120 . 660
chrXIV 144170 144171 . 140
chrXIV 144186 144187 . 120
chrXIV 144274 144275 . 120
chrXIV 144331 144332 . 120
chrXIV 144353 144354 . 1020
chrXIV 144526 144527 . 180
chrXIV 144549 144550 . 260
chrXIV 144856 144857 . 440
chrXIV 145310 145311 . 180
chrXIV 145346 145347 . 220
chrXIV 145352 145353 . 140
chrXIV 145360 145361 . 300
chrXIV 145368 145369 . 120
chrXIV 145378 145379 . 160
chrXIV 145419 145420 . 200
chrXIV 145420 145421 . 280
chrXIV 145430 145431 . 460
chrXIV 145443 145444 . 160
chrXIV 145451 145452 . 160
chrXIV 145457 145458 . 260
chrXIV 145469 145470 . 240
chrXIV 145575 145576 . 500
chrXIV 145628 145629 . 720
chrXIV 145781 145782 . 360
chrXIV 145969 145970 . 980
chrXIV 145974 145975 . 160
chrXIV 145980 145981 . 240
chrXIV 146126 146127 . 260
chrXIV 146315 146316 . 240
chrXIV 146348 146349 . 180
chrXIV 146452 146453 . 480
chrXIV 146468 146469 . 460
chrXIV 146508 146509 . 500
chrXIV 146512 146513 . 480
chrXIV 146669 146670 . 140
chrXIV 146672 146673 . 140
chrXIV 146680 146681 . 420
chrXIV 146684 146685 . 220
chrXIV 146692 146693 . 960
chrXIV 146695 146696 . 200
chrXIV 146696 146697 . 260
chrXIV 146715 146716 . 360
chrXIV 146730 146731 . 240
chrXIV 146737 146738 . 120
chrXIV 146742 146743 . 120
chrXIV 146746 146747 . 220
chrXIV 146753 146754 . 160
chrXIV 146756 146757 . 220
chrXIV 146763 146764 . 360
chrXIV 146767 146768 . 160
chrXIV 146783 146784 . 120
chrXIV 146864 146865 . 120
chrXIV 146901 146902 . 140
chrXIV 147685 147686 . 180
chrXIV 147726 147727 . 180
chrXIV 148030 148031 . 160
chrXIV 148036 148037 . 240
chrXIV 148038 148039 . 180
chrXIV 148046 148047 . 220
chrXIV 148055 148056 . 500
chrXIV 148058 148059 . 120
chrXIV 148059 148060 . 400
chrXIV 148061 148062 . 240
chrXIV 148064 148065 . 480
chrXIV 148068 148069 . 1200
chrXIV 148110 148111 . 200
chrXIV 148114 148115 . 160
chrXIV 148117 148118 . 280
chrXIV 148129 148130 . 660
chrXIV 148130 148131 . 320
chrXIV 148130 148131 . 120
chrXIV 148131 148132 . 120
chrXIV 148143 148144 . 340
chrXIV 148161 148162 . 140
chrXIV 149386 149387 . 120
chrXIV 153007 153008 . 180
chrXIV 154845 154846 . 240
chrXIV 154849 154850 . 480
chrXIV 154863 154864 . 140
chrXIV 154874 154875 . 340
chrXIV 154875 154876 . 160
chrXIV 154881 154882 . 140
chrXIV 154889 154890 . 160
chrXIV 154896 154897 . 440
chrXIV 154898 154899 . 140
chrXIV 154902 154903 . 420
chrXIV 154909 154910 . 180
chrXIV 154912 154913 . 200
chrXIV 154922 154923 . 140
chrXIV 154954 154955 . 180
chrXIV 154989 154990 . 120
chrXIV 157364 157365 . 120
chrXIV 157402 157403 . 240
chrXIV 157411 157412 . 140
chrXIV 157448 157449 . 120
chrXIV 157463 157464 . 140
chrXIV 157479 157480 . 180
chrXIV 157522 157523 . 140
chrXIV 157757 157758 . 120
chrXIV 157925 157926 . 260
chrXIV 157933 157934 . 120
chrXIV 157937 157938 . 300
chrXIV 157937 157938 . 120
chrXIV 157957 157958 . 1100
chrXIV 157958 157959 . 220
chrXIV 157965 157966 . 120
chrXIV 157970 157971 . 1060
chrXIV 157973 157974 . 2340
chrXIV 157978 157979 . 140
chrXIV 157981 157982 . 120
chrXIV 158037 158038 . 120
chrXIV 160433 160434 . 320
chrXIV 160543 160544 . 500
chrXIV 160551 160552 . 140
chrXIV 160576 160577 . 320
chrXIV 160724 160725 . 2000
chrXIV 161054 161055 . 220
chrXIV 161066 161067 . 260
chrXIV 161084 161085 . 500
chrXIV 161240 161241 . 140
chrXIV 161274 161275 . 180
chrXIV 161460 161461 . 120
chrXIV 161762 161763 . 120
chrXIV 161764 161765 . 240
chrXIV 161966 161967 . 120
chrXIV 162212 162213 . 460
chrXIV 162225 162226 . 220
chrXIV 162531 162532 . 260
chrXIV 163166 163167 . 240
chrXIV 163293 163294 . 380
chrXIV 163425 163426 . 320
chrXIV 164056 164057 . 140
chrXIV 164412 164413 . 280
chrXIV 164434 164435 . 240
chrXIV 164440 164441 . 300
chrXIV 164451 164452 . 960
chrXIV 164452 164453 . 160
chrXIV 164454 164455 . 380
chrXIV 164457 164458 . 120
chrXIV 164458 164459 . 500
chrXIV 164459 164460 . 520
chrXIV 164465 164466 . 1520
chrXIV 164481 164482 . 160
chrXIV 164507 164508 . 440
chrXIV 164513 164514 . 120
chrXIV 164518 164519 . 120
chrXIV 164519 164520 . 580
chrXIV 164524 164525 . 340
chrXIV 164541 164542 . 300
chrXIV 164549 164550 . 120
chrXIV 167123 167124 . 120
chrXIV 167158 167159 . 120
chrXIV 167163 167164 . 160
chrXIV 167287 167288 . 220
chrXIV 167416 167417 . 180
chrXIV 167513 167514 . 120
chrXIV 167607 167608 . 260
chrXIV 167756 167757 . 200
chrXIV 167835 167836 . 220
chrXIV 167851 167852 . 260
chrXIV 167857 167858 . 200
chrXIV 167869 167870 . 680
chrXIV 167877 167878 . 300
chrXIV 167881 167882 . 160
chrXIV 167891 167892 . 1060
chrXIV 167895 167896 . 180
chrXIV 167903 167904 . 180
chrXIV 167910 167911 . 480
chrXIV 167911 167912 . 180
chrXIV 167923 167924 . 360
chrXIV 167923 167924 . 180
chrXIV 167931 167932 . 200
chrXIV 167991 167992 . 360
chrXIV 168029 168030 . 260
chrXIV 168071 168072 . 180
chrXIV 168169 168170 . 160
chrXIV 168458 168459 . 140
chrXIV 168526 168527 . 140
chrXIV 168774 168775 . 160
chrXIV 168801 168802 . 300
chrXIV 168805 168806 . 180
chrXIV 168987 168988 . 260
chrXIV 169006 169007 . 140
chrXIV 169182 169183 . 800
chrXIV 169264 169265 . 160
chrXIV 169292 169293 . 120
chrXIV 169294 169295 . 120
chrXIV 169322 169323 . 120
chrXIV 169332 169333 . 160
chrXIV 169336 169337 . 720
chrXIV 169348 169349 . 400
chrXIV 169349 169350 . 140
chrXIV 169368 169369 . 880
chrXIV 169373 169374 . 140
chrXIV 169397 169398 . 120
chrXIV 169408 169409 . 120
chrXIV 169413 169414 . 340
chrXIV 169445 169446 . 160
chrXIV 169565 169566 . 180
chrXIV 169708 169709 . 260
chrXIV 169712 169713 . 140
chrXIV 169836 169837 . 120
chrXIV 169838 169839 . 340
chrXIV 169926 169927 . 340
chrXIV 169950 169951 . 140
chrXIV 170253 170254 . 500
chrXIV 170398 170399 . 540
chrXIV 170439 170440 . 2060
chrXIV 170902 170903 . 440
chrXIV 170917 170918 . 120
chrXIV 171239 171240 . 140
chrXIV 171257 171258 . 280
chrXIV 171376 171377 . 120
chrXIV 171502 171503 . 180
chrXIV 171708 171709 . 240
chrXIV 171766 171767 . 140
chrXIV 172202 172203 . 780
chrXIV 172352 172353 . 160
chrXIV 172368 172369 . 420
chrXIV 172375 172376 . 120
chrXIV 172386 172387 . 120
chrXIV 172387 172388 . 120
chrXIV 172394 172395 . 180
chrXIV 172427 172428 . 280
chrXIV 172432 172433 . 380
chrXIV 172443 172444 . 120
chrXIV 172454 172455 . 180
chrXIV 172462 172463 . 360
chrXIV 172602 172603 . 140
chrXIV 172612 172613 . 120
chrXIV 172621 172622 . 140
chrXIV 172643 172644 . 120
chrXIV 172657 172658 . 1280
chrXIV 172752 172753 . 260
chrXIV 172776 172777 . 120
chrXIV 174639 174640 . 320
chrXIV 174676 174677 . 140
chrXIV 174716 174717 . 140
chrXIV 174718 174719 . 300
chrXIV 174719 174720 . 140
chrXIV 174734 174735 . 160
chrXIV 174804 174805 . 260
chrXIV 174812 174813 . 140
chrXIV 174815 174816 . 180
chrXIV 174817 174818 . 300
chrXIV 174823 174824 . 200
chrXIV 174828 174829 . 280
chrXIV 174831 174832 . 140
chrXIV 174838 174839 . 140
chrXIV 174839 174840 . 120
chrXIV 174845 174846 . 120
chrXIV 174853 174854 . 220
chrXIV 174995 174996 . 140
chrXIV 175152 175153 . 160
chrXIV 175177 175178 . 520
chrXIV 175225 175226 . 120
chrXIV 175281 175282 . 200
chrXIV 175297 175298 . 200
chrXIV 175305 175306 . 1980
chrXIV 175308 175309 . 160
chrXIV 175338 175339 . 220
chrXIV 175360 175361 . 220
chrXIV 175361 175362 . 120
chrXIV 175363 175364 . 200
chrXIV 175363 175364 . 120
chrXIV 175374 175375 . 140
chrXIV 175466 175467 . 120
chrXIV 175524 175525 . 180
chrXIV 175823 175824 . 340
chrXIV 178594 178595 . 440
chrXIV 178977 178978 . 360
chrXIV 178978 178979 . 120
chrXIV 179342 179343 . 320
chrXIV 179513 179514 . 240
chrXIV 179577 179578 . 340
chrXIV 179599 179600 . 160
chrXIV 179627 179628 . 140
chrXIV 179756 179757 . 160
chrXIV 179789 179790 . 260
chrXIV 179935 179936 . 140
chrXIV 180016 180017 . 260
chrXIV 180283 180284 . 200
chrXIV 180365 180366 . 240
chrXIV 180425 180426 . 160
chrXIV 180532 180533 . 180
chrXIV 180858 180859 . 720
chrXIV 180897 180898 . 600
chrXIV 180901 180902 . 460
chrXIV 181105 181106 . 120
chrXIV 181122 181123 . 160
chrXIV 181128 181129 . 1040
chrXIV 181139 181140 . 200
chrXIV 181166 181167 . 260
chrXIV 181241 181242 . 120
chrXIV 181281 181282 . 260
chrXIV 181372 181373 . 120
chrXIV 181375 181376 . 120
chrXIV 182726 182727 . 380
chrXIV 182728 182729 . 520
chrXIV 182734 182735 . 240
chrXIV 182744 182745 . 140
chrXIV 182781 182782 . 120
chrXIV 182791 182792 . 280
chrXIV 182792 182793 . 240
chrXIV 182794 182795 . 900
chrXIV 182801 182802 . 980
chrXIV 182803 182804 . 300
chrXIV 182810 182811 . 620
chrXIV 182822 182823 . 280
chrXIV 182832 182833 . 140
chrXIV 182843 182844 . 240
chrXIV 185249 185250 . 600
chrXIV 185299 185300 . 120
chrXIV 185304 185305 . 140
chrXIV 185312 185313 . 120
chrXIV 185317 185318 . 120
chrXIV 185321 185322 . 180
chrXIV 185325 185326 . 240
chrXIV 185333 185334 . 140
chrXIV 185383 185384 . 220
chrXIV 185393 185394 . 220
chrXIV 185402 185403 . 180
chrXIV 185423 185424 . 640
chrXIV 185438 185439 . 760
chrXIV 185574 185575 . 300
chrXIV 185582 185583 . 120
chrXIV 185583 185584 . 200
chrXIV 185609 185610 . 160
chrXIV 186145 186146 . 120
chrXIV 186208 186209 . 200
chrXIV 186934 186935 . 180
chrXIV 187005 187006 . 760
chrXIV 187022 187023 . 2320
chrXIV 187044 187045 . 480
chrXIV 187060 187061 . 160
chrXIV 187072 187073 . 300
chrXIV 187531 187532 . 160
chrXIV 187570 187571 . 200
chrXIV 187615 187616 . 160
chrXIV 187623 187624 . 120
chrXIV 187639 187640 . 140
chrXIV 187705 187706 . 180
chrXIV 187913 187914 . 560
chrXIV 187917 187918 . 140
chrXIV 187956 187957 . 240
chrXIV 188933 188934 . 380
chrXIV 190309 190310 . 160
chrXIV 190330 190331 . 140
chrXIV 190523 190524 . 140
chrXIV 190829 190830 . 480
chrXIV 190842 190843 . 180
chrXIV 190849 190850 . 960
chrXIV 190852 190853 . 220
chrXIV 190884 190885 . 640
chrXIV 191069 191070 . 120
chrXIV 191134 191135 . 160
chrXIV 191138 191139 . 260
chrXIV 191142 191143 . 160
chrXIV 191318 191319 . 680
chrXIV 191324 191325 . 180
chrXIV 191328 191329 . 440
chrXIV 191342 191343 . 200
chrXIV 191688 191689 . 780
chrXIV 192253 192254 . 160
chrXIV 192785 192786 . 220
chrXIV 192901 192902 . 420
chrXIV 193377 193378 . 260
chrXIV 193593 193594 . 140
chrXIV 193662 193663 . 120
chrXIV 193734 193735 . 140
chrXIV 193759 193760 . 120
chrXIV 194034 194035 . 360
chrXIV 194189 194190 . 200
chrXIV 194246 194247 . 340
chrXIV 194296 194297 . 520
chrXIV 194300 194301 . 160
chrXIV 194579 194580 . 120
chrXIV 195257 195258 . 160
chrXIV 195381 195382 . 120
chrXIV 195593 195594 . 400
chrXIV 195608 195609 . 120
chrXIV 195716 195717 . 120
chrXIV 195803 195804 . 280
chrXIV 195971 195972 . 320
chrXIV 195998 195999 . 120
chrXIV 196148 196149 . 180
chrXIV 196175 196176 . 800
chrXIV 196179 196180 . 380
chrXIV 196201 196202 . 120
chrXIV 196243 196244 . 160
chrXIV 196251 196252 . 560
chrXIV 196255 196256 . 180
chrXIV 196285 196286 . 160
chrXIV 196289 196290 . 120
chrXIV 196311 196312 . 220
chrXIV 196395 196396 . 140
chrXIV 196405 196406 . 180
chrXIV 196484 196485 . 140
chrXIV 196740 196741 . 120
chrXIV 197705 197706 . 120
chrXIV 197986 197987 . 300
chrXIV 197995 197996 . 320
chrXIV 198025 198026 . 140
chrXIV 198122 198123 . 120
chrXIV 198132 198133 . 180
chrXIV 198147 198148 . 120
chrXIV 198151 198152 . 160
chrXIV 198176 198177 . 120
chrXIV 198181 198182 . 120
chrXIV 198187 198188 . 120
chrXIV 198210 198211 . 140
chrXIV 198261 198262 . 120
chrXIV 198285 198286 . 140
chrXIV 198295 198296 . 220
chrXIV 198305 198306 . 160
chrXIV 198315 198316 . 260
chrXIV 198330 198331 . 140
chrXIV 198338 198339 . 280
chrXIV 198349 198350 . 180
chrXIV 198354 198355 . 140
chrXIV 198356 198357 . 120
chrXIV 198369 198370 . 120
chrXIV 198376 198377 . 120
chrXIV 198379 198380 . 140
chrXIV 198387 198388 . 120
chrXIV 198433 198434 . 200
chrXIV 198443 198444 . 300
chrXIV 198484 198485 . 740
chrXIV 198562 198563 . 480
chrXIV 198587 198588 . 380
chrXIV 198593 198594 . 380
chrXIV 198604 198605 . 140
chrXIV 200036 200037 . 420
chrXIV 200049 200050 . 480
chrXIV 200050 200051 . 140
chrXIV 200056 200057 . 160
chrXIV 200063 200064 . 140
chrXIV 200104 200105 . 180
chrXIV 200108 200109 . 120
chrXIV 200118 200119 . 260
chrXIV 200131 200132 . 340
chrXIV 200152 200153 . 280
chrXIV 200155 200156 . 680
chrXIV 200285 200286 . 420
chrXIV 200310 200311 . 160
chrXIV 200342 200343 . 360
chrXIV 200350 200351 . 340
chrXIV 200356 200357 . 460
chrXIV 200363 200364 . 520
chrXIV 200366 200367 . 300
chrXIV 200396 200397 . 300
chrXIV 200403 200404 . 120
chrXIV 200416 200417 . 880
chrXIV 200418 200419 . 360
chrXIV 200421 200422 . 180
chrXIV 200431 200432 . 720
chrXIV 200433 200434 . 200
chrXIV 200488 200489 . 960
chrXIV 200500 200501 . 120
chrXIV 200644 200645 . 820
chrXIV 200733 200734 . 120
chrXIV 200737 200738 . 140
chrXIV 200755 200756 . 160
chrXIV 200779 200780 . 140
chrXIV 200791 200792 . 140
chrXIV 200813 200814 . 120
chrXIV 201172 201173 . 240
chrXIV 201268 201269 . 160
chrXIV 201374 201375 . 380
chrXIV 201737 201738 . 360
chrXIV 202001 202002 . 140
chrXIV 202052 202053 . 120
chrXIV 202123 202124 . 200
chrXIV 202130 202131 . 120
chrXIV 202240 202241 . 120
chrXIV 202322 202323 . 120
chrXIV 204284 204285 . 120
chrXIV 204804 204805 . 460
chrXIV 204824 204825 . 280
chrXIV 204849 204850 . 140
chrXIV 205001 205002 . 160
chrXIV 205004 205005 . 300
chrXIV 205011 205012 . 160
chrXIV 205015 205016 . 120
chrXIV 205019 205020 . 620
chrXIV 205026 205027 . 120
chrXIV 205028 205029 . 280
chrXIV 205029 205030 . 280
chrXIV 205037 205038 . 320
chrXIV 205042 205043 . 120
chrXIV 205065 205066 . 140
chrXIV 205068 205069 . 880
chrXIV 205077 205078 . 120
chrXIV 205080 205081 . 280
chrXIV 205088 205089 . 140
chrXIV 205091 205092 . 120
chrXIV 205096 205097 . 400
chrXIV 205108 205109 . 300
chrXIV 205294 205295 . 120
chrXIV 205433 205434 . 440
chrXIV 205437 205438 . 120
chrXIV 205459 205460 . 120
chrXIV 205634 205635 . 240
chrXIV 205637 205638 . 260
chrXIV 205672 205673 . 340
chrXIV 205681 205682 . 220
chrXIV 205914 205915 . 180
chrXIV 205934 205935 . 380
chrXIV 206134 206135 . 140
chrXIV 206593 206594 . 240
chrXIV 206617 206618 . 120
chrXIV 206781 206782 . 120
chrXIV 206791 206792 . 140
chrXIV 206793 206794 . 160
chrXIV 206809 206810 . 120
chrXIV 206825 206826 . 200
chrXIV 206826 206827 . 780
chrXIV 206843 206844 . 600
chrXIV 206861 206862 . 280
chrXIV 206868 206869 . 120
chrXIV 209723 209724 . 340
chrXIV 209751 209752 . 360
chrXIV 209770 209771 . 160
chrXIV 209865 209866 . 200
chrXIV 209884 209885 . 440
chrXIV 209948 209949 . 220
chrXIV 209956 209957 . 160
chrXIV 209965 209966 . 240
chrXIV 210084 210085 . 180
chrXIV 210092 210093 . 400
chrXIV 210099 210100 . 120
chrXIV 210108 210109 . 140
chrXIV 210124 210125 . 580
chrXIV 210130 210131 . 180
chrXIV 210146 210147 . 120
chrXIV 210156 210157 . 160
chrXIV 210171 210172 . 260
chrXIV 210215 210216 . 200
chrXIV 210302 210303 . 120
chrXIV 210308 210309 . 160
chrXIV 210323 210324 . 300
chrXIV 210350 210351 . 460
chrXIV 210359 210360 . 260
chrXIV 210374 210375 . 260
chrXIV 210485 210486 . 140
chrXIV 210706 210707 . 180
chrXIV 210740 210741 . 220
chrXIV 211370 211371 . 140
chrXIV 211419 211420 . 120
chrXIV 211432 211433 . 200
chrXIV 211434 211435 . 340
chrXIV 211556 211557 . 380
chrXIV 211578 211579 . 200
chrXIV 211592 211593 . 200
chrXIV 211650 211651 . 160
chrXIV 211654 211655 . 380
chrXIV 211662 211663 . 280
chrXIV 211679 211680 . 200
chrXIV 211699 211700 . 120
chrXIV 211708 211709 . 240
chrXIV 211723 211724 . 300
chrXIV 211729 211730 . 140
chrXIV 211735 211736 . 160
chrXIV 211837 211838 . 140
chrXIV 213224 213225 . 160
chrXIV 213687 213688 . 300
chrXIV 213961 213962 . 120
chrXIV 214128 214129 . 240
chrXIV 214204 214205 . 340
chrXIV 214523 214524 . 220
chrXIV 214675 214676 . 440
chrXIV 214682 214683 . 140
chrXIV 214685 214686 . 200
chrXIV 214689 214690 . 240
chrXIV 214690 214691 . 240
chrXIV 214704 214705 . 220
chrXIV 214705 214706 . 540
chrXIV 214717 214718 . 240
chrXIV 214756 214757 . 220
chrXIV 214769 214770 . 260
chrXIV 214806 214807 . 160
chrXIV 214810 214811 . 640
chrXIV 214820 214821 . 120
chrXIV 215825 215826 . 200
chrXIV 215880 215881 . 120
chrXIV 216090 216091 . 220
chrXIV 216100 216101 . 440
chrXIV 216128 216129 . 200
chrXIV 216137 216138 . 300
chrXIV 216145 216146 . 200
chrXIV 216150 216151 . 160
chrXIV 216179 216180 . 120
chrXIV 216230 216231 . 380
chrXIV 216253 216254 . 200
chrXIV 216259 216260 . 540
chrXIV 216340 216341 . 220
chrXIV 216352 216353 . 280
chrXIV 216354 216355 . 200
chrXIV 216359 216360 . 880
chrXIV 216386 216387 . 200
chrXIV 216409 216410 . 140
chrXIV 216445 216446 . 200
chrXIV 216464 216465 . 120
chrXIV 216473 216474 . 140
chrXIV 216517 216518 . 200
chrXIV 216544 216545 . 260
chrXIV 216682 216683 . 120
chrXIV 216780 216781 . 1040
chrXIV 217128 217129 . 200
chrXIV 217193 217194 . 140
chrXIV 217222 217223 . 500
chrXIV 217225 217226 . 240
chrXIV 217245 217246 . 1120
chrXIV 217249 217250 . 320
chrXIV 217270 217271 . 300
chrXIV 217305 217306 . 120
chrXIV 217322 217323 . 320
chrXIV 217345 217346 . 780
chrXIV 217354 217355 . 480
chrXIV 217367 217368 . 200
chrXIV 217372 217373 . 360
chrXIV 217393 217394 . 140
chrXIV 217406 217407 . 320
chrXIV 217422 217423 . 220
chrXIV 217442 217443 . 120
chrXIV 217467 217468 . 160
chrXIV 217474 217475 . 260
chrXIV 217484 217485 . 240
chrXIV 217495 217496 . 320
chrXIV 217502 217503 . 160
chrXIV 217504 217505 . 160
chrXIV 217508 217509 . 120
chrXIV 217511 217512 . 220
chrXIV 217513 217514 . 160
chrXIV 217519 217520 . 120
chrXIV 217522 217523 . 140
chrXIV 217527 217528 . 240
chrXIV 217531 217532 . 600
chrXIV 217532 217533 . 180
chrXIV 217533 217534 . 220
chrXIV 217541 217542 . 540
chrXIV 217545 217546 . 140
chrXIV 217549 217550 . 280
chrXIV 217560 217561 . 280
chrXIV 217635 217636 . 660
chrXIV 217643 217644 . 160
chrXIV 217647 217648 . 560
chrXIV 217652 217653 . 760
chrXIV 217659 217660 . 120
chrXIV 217666 217667 . 280
chrXIV 217669 217670 . 1340
chrXIV 217679 217680 . 140
chrXIV 217690 217691 . 160
chrXIV 217691 217692 . 280
chrXIV 217694 217695 . 780
chrXIV 217705 217706 . 420
chrXIV 217710 217711 . 640
chrXIV 217833 217834 . 920
chrXIV 217887 217888 . 120
chrXIV 217892 217893 . 120
chrXIV 217903 217904 . 780
chrXIV 217952 217953 . 220
chrXIV 217985 217986 . 120
chrXIV 217995 217996 . 160
chrXIV 218021 218022 . 780
chrXIV 218269 218270 . 200
chrXIV 218295 218296 . 160
chrXIV 218426 218427 . 120
chrXIV 218583 218584 . 160
chrXIV 218596 218597 . 120
chrXIV 218626 218627 . 120
chrXIV 218647 218648 . 120
chrXIV 218752 218753 . 180
chrXIV 218761 218762 . 200
chrXIV 218778 218779 . 120
chrXIV 218783 218784 . 140
chrXIV 218836 218837 . 240
chrXIV 218850 218851 . 120
chrXIV 218857 218858 . 360
chrXIV 218862 218863 . 120
chrXIV 218885 218886 . 120
chrXIV 218889 218890 . 140
chrXIV 219068 219069 . 160
chrXIV 219733 219734 . 120
chrXIV 220280 220281 . 280
chrXIV 220323 220324 . 240
chrXIV 220418 220419 . 420
chrXIV 220442 220443 . 160
chrXIV 220446 220447 . 200
chrXIV 220452 220453 . 120
chrXIV 220460 220461 . 500
chrXIV 220479 220480 . 220
chrXIV 220479 220480 . 120
chrXIV 220482 220483 . 480
chrXIV 220484 220485 . 140
chrXIV 220491 220492 . 300
chrXIV 220494 220495 . 280
chrXIV 220503 220504 . 180
chrXIV 220506 220507 . 120
chrXIV 220509 220510 . 340
chrXIV 220549 220550 . 200
chrXIV 220553 220554 . 200
chrXIV 220556 220557 . 200
chrXIV 220561 220562 . 160
chrXIV 220564 220565 . 120
chrXIV 220565 220566 . 140
chrXIV 220566 220567 . 180
chrXIV 220568 220569 . 1080
chrXIV 220577 220578 . 140
chrXIV 220579 220580 . 180
chrXIV 220582 220583 . 620
chrXIV 220582 220583 . 160
chrXIV 220608 220609 . 640
chrXIV 220733 220734 . 200
chrXIV 220766 220767 . 240
chrXIV 220895 220896 . 280
chrXIV 221028 221029 . 120
chrXIV 221069 221070 . 460
chrXIV 221104 221105 . 180
chrXIV 221112 221113 . 800
chrXIV 221206 221207 . 180
chrXIV 221588 221589 . 120
chrXIV 221656 221657 . 160
chrXIV 222162 222163 . 240
chrXIV 222168 222169 . 220
chrXIV 222568 222569 . 200
chrXIV 222578 222579 . 140
chrXIV 222589 222590 . 140
chrXIV 224516 224517 . 200
chrXIV 224543 224544 . 120
chrXIV 224558 224559 . 120
chrXIV 224561 224562 . 280
chrXIV 224566 224567 . 180
chrXIV 224580 224581 . 120
chrXIV 224594 224595 . 360
chrXIV 224598 224599 . 120
chrXIV 224656 224657 . 420
chrXIV 224659 224660 . 160
chrXIV 224664 224665 . 380
chrXIV 224670 224671 . 120
chrXIV 224677 224678 . 140
chrXIV 224800 224801 . 140
chrXIV 225158 225159 . 720
chrXIV 225167 225168 . 120
chrXIV 225630 225631 . 920
chrXIV 226089 226090 . 280
chrXIV 226708 226709 . 120
chrXIV 226738 226739 . 180
chrXIV 226841 226842 . 400
chrXIV 227055 227056 . 440
chrXIV 227197 227198 . 320
chrXIV 227210 227211 . 160
chrXIV 227243 227244 . 240
chrXIV 227256 227257 . 1060
chrXIV 227261 227262 . 300
chrXIV 227266 227267 . 460
chrXIV 227268 227269 . 280
chrXIV 227275 227276 . 760
chrXIV 227275 227276 . 180
chrXIV 227278 227279 . 160
chrXIV 227278 227279 . 120
chrXIV 227296 227297 . 220
chrXIV 227308 227309 . 160
chrXIV 227313 227314 . 400
chrXIV 227329 227330 . 180
chrXIV 227348 227349 . 120
chrXIV 227449 227450 . 320
chrXIV 227636 227637 . 260
chrXIV 227676 227677 . 400
chrXIV 227819 227820 . 120
chrXIV 227981 227982 . 440
chrXIV 228350 228351 . 360
chrXIV 228543 228544 . 160
chrXIV 228733 228734 . 220
chrXIV 228905 228906 . 120
chrXIV 228978 228979 . 260
chrXIV 228988 228989 . 360
chrXIV 229009 229010 . 120
chrXIV 229010 229011 . 160
chrXIV 229012 229013 . 160
chrXIV 229030 229031 . 260
chrXIV 229743 229744 . 140
chrXIV 229816 229817 . 380
chrXIV 229830 229831 . 120
chrXIV 229836 229837 . 120
chrXIV 229929 229930 . 120
chrXIV 229931 229932 . 220
chrXIV 230721 230722 . 700
chrXIV 230725 230726 . 180
chrXIV 230736 230737 . 140
chrXIV 230740 230741 . 820
chrXIV 230749 230750 . 140
chrXIV 230767 230768 . 500
chrXIV 230789 230790 . 140
chrXIV 230791 230792 . 160
chrXIV 230797 230798 . 160
chrXIV 230840 230841 . 300
chrXIV 230843 230844 . 1020
chrXIV 230851 230852 . 400
chrXIV 230859 230860 . 140
chrXIV 230862 230863 . 840
chrXIV 230864 230865 . 320
chrXIV 230872 230873 . 180
chrXIV 230879 230880 . 340
chrXIV 230885 230886 . 120
chrXIV 231044 231045 . 640
chrXIV 233756 233757 . 120
chrXIV 233788 233789 . 220
chrXIV 233823 233824 . 120
chrXIV 233826 233827 . 120
chrXIV 233845 233846 . 160
chrXIV 233904 233905 . 180
chrXIV 233909 233910 . 140
chrXIV 233932 233933 . 160
chrXIV 233939 233940 . 340
chrXIV 233948 233949 . 120
chrXIV 233987 233988 . 160
chrXIV 233989 233990 . 600
chrXIV 233999 234000 . 120
chrXIV 234001 234002 . 160
chrXIV 234029 234030 . 240
chrXIV 234034 234035 . 200
chrXIV 234042 234043 . 140
chrXIV 234043 234044 . 140
chrXIV 234046 234047 . 420
chrXIV 234051 234052 . 120
chrXIV 234054 234055 . 120
chrXIV 234070 234071 . 140
chrXIV 234097 234098 . 120
chrXIV 234118 234119 . 380
chrXIV 234128 234129 . 240
chrXIV 234217 234218 . 140
chrXIV 234332 234333 . 200
chrXIV 234821 234822 . 220
chrXIV 235221 235222 . 220
chrXIV 235328 235329 . 120
chrXIV 235640 235641 . 140
chrXIV 235884 235885 . 180
chrXIV 236052 236053 . 460
chrXIV 236404 236405 . 140
chrXIV 236426 236427 . 140
chrXIV 237189 237190 . 380
chrXIV 237200 237201 . 160
chrXIV 237214 237215 . 220
chrXIV 237230 237231 . 700
chrXIV 237322 237323 . 180
chrXIV 237709 237710 . 120
chrXIV 237752 237753 . 320
chrXIV 237823 237824 . 400
chrXIV 237829 237830 . 120
chrXIV 237835 237836 . 160
chrXIV 237845 237846 . 480
chrXIV 237872 237873 . 120
chrXIV 237877 237878 . 340
chrXIV 237888 237889 . 260
chrXIV 237900 237901 . 200
chrXIV 237902 237903 . 120
chrXIV 238094 238095 . 120
chrXIV 238103 238104 . 140
chrXIV 238118 238119 . 240
chrXIV 238139 238140 . 440
chrXIV 238144 238145 . 120
chrXIV 238156 238157 . 600
chrXIV 238161 238162 . 300
chrXIV 238162 238163 . 140
chrXIV 238194 238195 . 180
chrXIV 238332 238333 . 320
chrXIV 238356 238357 . 120
chrXIV 238366 238367 . 120
chrXIV 238383 238384 . 120
chrXIV 238684 238685 . 1800
chrXIV 238852 238853 . 140
chrXIV 238980 238981 . 540
chrXIV 239173 239174 . 360
chrXIV 239281 239282 . 120
chrXIV 239389 239390 . 220
chrXIV 239649 239650 . 180
chrXIV 239692 239693 . 400
chrXIV 239743 239744 . 360
chrXIV 239894 239895 . 280
chrXIV 239937 239938 . 200
chrXIV 239977 239978 . 300
chrXIV 240008 240009 . 320
chrXIV 240011 240012 . 140
chrXIV 240023 240024 . 140
chrXIV 240032 240033 . 420
chrXIV 240040 240041 . 360
chrXIV 240063 240064 . 440
chrXIV 240069 240070 . 300
chrXIV 240074 240075 . 300
chrXIV 240084 240085 . 300
chrXIV 240092 240093 . 220
chrXIV 240093 240094 . 740
chrXIV 240097 240098 . 380
chrXIV 240106 240107 . 1940
chrXIV 240121 240122 . 200
chrXIV 240129 240130 . 120
chrXIV 240133 240134 . 160
chrXIV 240137 240138 . 260
chrXIV 240183 240184 . 180
chrXIV 240192 240193 . 140
chrXIV 240201 240202 . 140
chrXIV 240211 240212 . 200
chrXIV 240217 240218 . 240
chrXIV 240217 240218 . 260
chrXIV 240278 240279 . 340
chrXIV 240282 240283 . 160
chrXIV 240302 240303 . 180
chrXIV 240324 240325 . 120
chrXIV 240345 240346 . 220
chrXIV 240345 240346 . 840
chrXIV 240350 240351 . 160
chrXIV 240356 240357 . 140
chrXIV 240368 240369 . 160
chrXIV 240424 240425 . 140
chrXIV 240493 240494 . 220
chrXIV 240523 240524 . 160
chrXIV 240545 240546 . 320
chrXIV 240694 240695 . 120
chrXIV 240756 240757 . 300
chrXIV 240764 240765 . 600
chrXIV 240813 240814 . 120
chrXIV 240820 240821 . 400
chrXIV 240844 240845 . 280
chrXIV 240880 240881 . 280
chrXIV 241025 241026 . 780
chrXIV 241031 241032 . 1300
chrXIV 241077 241078 . 300
chrXIV 241098 241099 . 280
chrXIV 241105 241106 . 300
chrXIV 241355 241356 . 340
chrXIV 241423 241424 . 120
chrXIV 241433 241434 . 120
chrXIV 241435 241436 . 160
chrXIV 241437 241438 . 360
chrXIV 241450 241451 . 140
chrXIV 241480 241481 . 160
chrXIV 241506 241507 . 320
chrXIV 241516 241517 . 160
chrXIV 241518 241519 . 400
chrXIV 241522 241523 . 140
chrXIV 241528 241529 . 180
chrXIV 241539 241540 . 140
chrXIV 241540 241541 . 200
chrXIV 241621 241622 . 120
chrXIV 244278 244279 . 160
chrXIV 244297 244298 . 260
chrXIV 244307 244308 . 120
chrXIV 244309 244310 . 300
chrXIV 244329 244330 . 120
chrXIV 244340 244341 . 240
chrXIV 244345 244346 . 680
chrXIV 244357 244358 . 200
chrXIV 244725 244726 . 220
chrXIV 245419 245420 . 200
chrXIV 245458 245459 . 420
chrXIV 245489 245490 . 1800
chrXIV 245508 245509 . 300
chrXIV 245519 245520 . 380
chrXIV 245522 245523 . 140
chrXIV 245541 245542 . 160
chrXIV 245547 245548 . 140
chrXIV 245564 245565 . 640
chrXIV 245700 245701 . 280
chrXIV 246044 246045 . 140
chrXIV 246200 246201 . 440
chrXIV 246240 246241 . 180
chrXIV 246261 246262 . 160
chrXIV 246408 246409 . 160
chrXIV 246412 246413 . 120
chrXIV 246443 246444 . 180
chrXIV 246567 246568 . 180
chrXIV 246597 246598 . 120
chrXIV 246604 246605 . 680
chrXIV 246664 246665 . 1000
chrXIV 246719 246720 . 460
chrXIV 246729 246730 . 120
chrXIV 246745 246746 . 1100
chrXIV 246766 246767 . 120
chrXIV 246836 246837 . 200
chrXIV 247248 247249 . 4000
chrXIV 247258 247259 . 140
chrXIV 247306 247307 . 120
chrXIV 247314 247315 . 620
chrXIV 247338 247339 . 600
chrXIV 247339 247340 . 140
chrXIV 247339 247340 . 120
chrXIV 247346 247347 . 380
chrXIV 247497 247498 . 180
chrXIV 247817 247818 . 120
chrXIV 247840 247841 . 340
chrXIV 247959 247960 . 340
chrXIV 247965 247966 . 280
chrXIV 248298 248299 . 120
chrXIV 248646 248647 . 860
chrXIV 248746 248747 . 120
chrXIV 248890 248891 . 360
chrXIV 249051 249052 . 300
chrXIV 249252 249253 . 140
chrXIV 249879 249880 . 120
chrXIV 250075 250076 . 1280
chrXIV 250208 250209 . 2420
chrXIV 250226 250227 . 560
chrXIV 250339 250340 . 300
chrXIV 250357 250358 . 500
chrXIV 250379 250380 . 120
chrXIV 250403 250404 . 360
chrXIV 250426 250427 . 260
chrXIV 250436 250437 . 140
chrXIV 250441 250442 . 160
chrXIV 250481 250482 . 160
chrXIV 250651 250652 . 200
chrXIV 250672 250673 . 120
chrXIV 250729 250730 . 500
chrXIV 250823 250824 . 140
chrXIV 251046 251047 . 280
chrXIV 251112 251113 . 180
chrXIV 251155 251156 . 220
chrXIV 251302 251303 . 180
chrXIV 251794 251795 . 240
chrXIV 251797 251798 . 320
chrXIV 251814 251815 . 180
chrXIV 251817 251818 . 200
chrXIV 251909 251910 . 200
chrXIV 251913 251914 . 2440
chrXIV 251931 251932 . 340
chrXIV 251937 251938 . 280
chrXIV 251943 251944 . 120
chrXIV 251949 251950 . 520
chrXIV 251961 251962 . 220
chrXIV 251969 251970 . 260
chrXIV 251971 251972 . 160
chrXIV 251979 251980 . 120
chrXIV 252003 252004 . 120
chrXIV 252041 252042 . 280
chrXIV 252113 252114 . 320
chrXIV 252124 252125 . 300
chrXIV 252126 252127 . 240
chrXIV 252143 252144 . 1120
chrXIV 252151 252152 . 160
chrXIV 252252 252253 . 880
chrXIV 252454 252455 . 1040
chrXIV 252497 252498 . 180
chrXIV 252513 252514 . 140
chrXIV 253280 253281 . 140
chrXIV 253653 253654 . 1260
chrXIV 253667 253668 . 160
chrXIV 253984 253985 . 140
chrXIV 254003 254004 . 120
chrXIV 254053 254054 . 200
chrXIV 254055 254056 . 820
chrXIV 254073 254074 . 220
chrXIV 254130 254131 . 140
chrXIV 254141 254142 . 140
chrXIV 254195 254196 . 120
chrXIV 254201 254202 . 420
chrXIV 254213 254214 . 360
chrXIV 254215 254216 . 200
chrXIV 254233 254234 . 240
chrXIV 254235 254236 . 920
chrXIV 254246 254247 . 140
chrXIV 254263 254264 . 420
chrXIV 254267 254268 . 220
chrXIV 254268 254269 . 1140
chrXIV 254287 254288 . 200
chrXIV 254295 254296 . 260
chrXIV 254296 254297 . 280
chrXIV 254300 254301 . 180
chrXIV 254305 254306 . 140
chrXIV 254313 254314 . 160
chrXIV 254316 254317 . 320
chrXIV 254325 254326 . 340
chrXIV 254339 254340 . 400
chrXIV 254345 254346 . 160
chrXIV 254356 254357 . 160
chrXIV 254484 254485 . 140
chrXIV 254496 254497 . 240
chrXIV 254502 254503 . 120
chrXIV 254523 254524 . 360
chrXIV 254695 254696 . 120
chrXIV 254772 254773 . 240
chrXIV 254936 254937 . 140
chrXIV 254944 254945 . 120
chrXIV 255068 255069 . 120
chrXIV 255072 255073 . 180
chrXIV 255079 255080 . 800
chrXIV 255080 255081 . 120
chrXIV 255084 255085 . 880
chrXIV 255128 255129 . 380
chrXIV 255170 255171 . 240
chrXIV 255173 255174 . 120
chrXIV 255176 255177 . 160
chrXIV 255341 255342 . 120
chrXIV 256679 256680 . 120
chrXIV 256684 256685 . 540
chrXIV 256741 256742 . 320
chrXIV 256923 256924 . 180
chrXIV 256929 256930 . 440
chrXIV 256930 256931 . 260
chrXIV 257047 257048 . 120
chrXIV 257055 257056 . 500
chrXIV 257064 257065 . 140
chrXIV 257089 257090 . 640
chrXIV 257096 257097 . 180
chrXIV 257172 257173 . 120
chrXIV 257185 257186 . 120
chrXIV 258210 258211 . 160
chrXIV 258234 258235 . 120
chrXIV 258242 258243 . 160
chrXIV 258256 258257 . 120
chrXIV 258269 258270 . 180
chrXIV 258287 258288 . 120
chrXIV 258368 258369 . 220
chrXIV 258384 258385 . 280
chrXIV 258530 258531 . 120
chrXIV 258553 258554 . 1100
chrXIV 258815 258816 . 200
chrXIV 258820 258821 . 320
chrXIV 259017 259018 . 120
chrXIV 259167 259168 . 220
chrXIV 259191 259192 . 300
chrXIV 259223 259224 . 120
chrXIV 259357 259358 . 200
chrXIV 259362 259363 . 220
chrXIV 259368 259369 . 120
chrXIV 259371 259372 . 160
chrXIV 259388 259389 . 120
chrXIV 259393 259394 . 120
chrXIV 259421 259422 . 120
chrXIV 259423 259424 . 240
chrXIV 259431 259432 . 140
chrXIV 259443 259444 . 180
chrXIV 259448 259449 . 560
chrXIV 259452 259453 . 300
chrXIV 259454 259455 . 140
chrXIV 259478 259479 . 320
chrXIV 259479 259480 . 140
chrXIV 259486 259487 . 180
chrXIV 259517 259518 . 1140
chrXIV 259578 259579 . 120
chrXIV 259649 259650 . 160
chrXIV 259693 259694 . 640
chrXIV 259695 259696 . 120
chrXIV 259700 259701 . 240
chrXIV 259985 259986 . 200
chrXIV 259987 259988 . 120
chrXIV 260015 260016 . 260
chrXIV 260143 260144 . 660
chrXIV 260165 260166 . 220
chrXIV 260191 260192 . 680
chrXIV 260194 260195 . 120
chrXIV 260198 260199 . 200
chrXIV 260293 260294 . 160
chrXIV 260317 260318 . 260
chrXIV 260319 260320 . 580
chrXIV 260358 260359 . 140
chrXIV 260367 260368 . 120
chrXIV 260375 260376 . 440
chrXIV 260376 260377 . 180
chrXIV 260382 260383 . 200
chrXIV 260389 260390 . 120
chrXIV 260407 260408 . 240
chrXIV 260589 260590 . 240
chrXIV 260642 260643 . 220
chrXIV 260711 260712 . 200
chrXIV 260722 260723 . 1240
chrXIV 260743 260744 . 340
chrXIV 260777 260778 . 260
chrXIV 260816 260817 . 560
chrXIV 261132 261133 . 160
chrXIV 261691 261692 . 620
chrXIV 262203 262204 . 380
chrXIV 263183 263184 . 120
chrXIV 263323 263324 . 140
chrXIV 263409 263410 . 120
chrXIV 263497 263498 . 120
chrXIV 263528 263529 . 200
chrXIV 263540 263541 . 180
chrXIV 263640 263641 . 120
chrXIV 263644 263645 . 140
chrXIV 264091 264092 . 340
chrXIV 264103 264104 . 240
chrXIV 264115 264116 . 320
chrXIV 264221 264222 . 200
chrXIV 264240 264241 . 200
chrXIV 264435 264436 . 600
chrXIV 264478 264479 . 160
chrXIV 264592 264593 . 120
chrXIV 264600 264601 . 340
chrXIV 264615 264616 . 360
chrXIV 264634 264635 . 640
chrXIV 264648 264649 . 180
chrXIV 264651 264652 . 140
chrXIV 264665 264666 . 220
chrXIV 264667 264668 . 160
chrXIV 264683 264684 . 160
chrXIV 264859 264860 . 220
chrXIV 265996 265997 . 120
chrXIV 266002 266003 . 120
chrXIV 266651 266652 . 160
chrXIV 266659 266660 . 280
chrXIV 266662 266663 . 120
chrXIV 266694 266695 . 120
chrXIV 266699 266700 . 240
chrXIV 266756 266757 . 120
chrXIV 266921 266922 . 340
chrXIV 267385 267386 . 120
chrXIV 267525 267526 . 180
chrXIV 267686 267687 . 140
chrXIV 267883 267884 . 120
chrXIV 268436 268437 . 300
chrXIV 268591 268592 . 160
chrXIV 268639 268640 . 140
chrXIV 268840 268841 . 580
chrXIV 269017 269018 . 240
chrXIV 269638 269639 . 380
chrXIV 269813 269814 . 220
chrXIV 269841 269842 . 240
chrXIV 269961 269962 . 140
chrXIV 269976 269977 . 200
chrXIV 269977 269978 . 280
chrXIV 269987 269988 . 160
chrXIV 269991 269992 . 220
chrXIV 270000 270001 . 200
chrXIV 270036 270037 . 240
chrXIV 270041 270042 . 160
chrXIV 270044 270045 . 220
chrXIV 270071 270072 . 200
chrXIV 270108 270109 . 260
chrXIV 270114 270115 . 540
chrXIV 270154 270155 . 120
chrXIV 270157 270158 . 1200
chrXIV 270584 270585 . 180
chrXIV 270610 270611 . 140
chrXIV 270621 270622 . 640
chrXIV 270797 270798 . 960
chrXIV 270947 270948 . 140
chrXIV 270956 270957 . 240
chrXIV 270957 270958 . 120
chrXIV 271113 271114 . 120
chrXIV 271225 271226 . 140
chrXIV 271270 271271 . 380
chrXIV 271274 271275 . 200
chrXIV 271278 271279 . 120
chrXIV 271287 271288 . 160
chrXIV 271293 271294 . 600
chrXIV 271317 271318 . 600
chrXIV 271317 271318 . 120
chrXIV 271325 271326 . 240
chrXIV 271336 271337 . 140
chrXIV 271342 271343 . 200
chrXIV 271356 271357 . 140
chrXIV 271361 271362 . 180
chrXIV 271372 271373 . 180
chrXIV 271375 271376 . 180
chrXIV 271457 271458 . 140
chrXIV 271473 271474 . 140
chrXIV 271707 271708 . 220
chrXIV 271730 271731 . 140
chrXIV 271807 271808 . 140
chrXIV 271831 271832 . 260
chrXIV 271853 271854 . 180
chrXIV 271861 271862 . 160
chrXIV 271861 271862 . 140
chrXIV 271868 271869 . 120
chrXIV 272003 272004 . 260
chrXIV 272190 272191 . 120
chrXIV 272484 272485 . 140
chrXIV 272920 272921 . 240
chrXIV 273415 273416 . 180
chrXIV 273480 273481 . 160
chrXIV 273557 273558 . 160
chrXIV 273598 273599 . 160
chrXIV 273618 273619 . 120
chrXIV 273746 273747 . 240
chrXIV 273762 273763 . 300
chrXIV 273783 273784 . 160
chrXIV 273795 273796 . 300
chrXIV 273840 273841 . 280
chrXIV 273915 273916 . 120
chrXIV 273923 273924 . 120
chrXIV 273949 273950 . 280
chrXIV 273992 273993 . 140
chrXIV 273999 274000 . 280
chrXIV 274004 274005 . 180
chrXIV 274010 274011 . 140
chrXIV 274053 274054 . 180
chrXIV 274062 274063 . 160
chrXIV 274086 274087 . 180
chrXIV 274121 274122 . 120
chrXIV 274163 274164 . 120
chrXIV 274280 274281 . 140
chrXIV 274309 274310 . 420
chrXIV 274312 274313 . 140
chrXIV 274326 274327 . 140
chrXIV 274337 274338 . 120
chrXIV 274351 274352 . 120
chrXIV 274498 274499 . 380
chrXIV 274499 274500 . 120
chrXIV 274499 274500 . 120
chrXIV 274845 274846 . 280
chrXIV 274848 274849 . 220
chrXIV 275011 275012 . 720
chrXIV 275027 275028 . 280
chrXIV 275034 275035 . 140
chrXIV 275205 275206 . 140
chrXIV 275290 275291 . 160
chrXIV 275296 275297 . 120
chrXIV 275338 275339 . 220
chrXIV 275346 275347 . 260
chrXIV 275661 275662 . 220
chrXIV 275738 275739 . 140
chrXIV 275764 275765 . 240
chrXIV 275777 275778 . 120
chrXIV 275783 275784 . 120
chrXIV 275788 275789 . 200
chrXIV 275793 275794 . 120
chrXIV 275803 275804 . 120
chrXIV 275811 275812 . 140
chrXIV 275831 275832 . 160
chrXIV 275842 275843 . 120
chrXIV 275904 275905 . 140
chrXIV 275922 275923 . 140
chrXIV 275928 275929 . 180
chrXIV 275944 275945 . 240
chrXIV 275967 275968 . 120
chrXIV 276022 276023 . 140
chrXIV 276068 276069 . 120
chrXIV 276088 276089 . 320
chrXIV 276093 276094 . 160
chrXIV 276097 276098 . 260
chrXIV 276167 276168 . 120
chrXIV 276183 276184 . 620
chrXIV 276188 276189 . 120
chrXIV 276249 276250 . 140
chrXIV 276257 276258 . 240
chrXIV 276267 276268 . 360
chrXIV 276275 276276 . 200
chrXIV 276280 276281 . 140
chrXIV 276301 276302 . 140
chrXIV 276449 276450 . 140
chrXIV 276475 276476 . 140
chrXIV 276947 276948 . 140
chrXIV 276958 276959 . 120
chrXIV 276972 276973 . 200
chrXIV 277439 277440 . 360
chrXIV 278279 278280 . 120
chrXIV 279939 279940 . 140
chrXIV 279941 279942 . 120
chrXIV 279965 279966 . 220
chrXIV 279968 279969 . 120
chrXIV 280019 280020 . 120
chrXIV 280159 280160 . 200
chrXIV 280220 280221 . 280
chrXIV 280222 280223 . 300
chrXIV 280225 280226 . 200
chrXIV 280233 280234 . 120
chrXIV 280233 280234 . 140
chrXIV 280241 280242 . 320
chrXIV 280243 280244 . 180
chrXIV 280248 280249 . 140
chrXIV 280253 280254 . 160
chrXIV 280277 280278 . 200
chrXIV 280325 280326 . 340
chrXIV 280352 280353 . 340
chrXIV 280496 280497 . 500
chrXIV 280681 280682 . 300
chrXIV 280809 280810 . 260
chrXIV 280883 280884 . 240
chrXIV 280959 280960 . 240
chrXIV 281074 281075 . 280
chrXIV 281153 281154 . 120
chrXIV 281212 281213 . 680
chrXIV 281424 281425 . 120
chrXIV 281454 281455 . 260
chrXIV 281596 281597 . 280
chrXIV 281616 281617 . 200
chrXIV 281626 281627 . 240
chrXIV 281631 281632 . 120
chrXIV 281771 281772 . 200
chrXIV 281775 281776 . 380
chrXIV 281776 281777 . 140
chrXIV 281777 281778 . 120
chrXIV 281790 281791 . 160
chrXIV 281793 281794 . 240
chrXIV 281813 281814 . 160
chrXIV 281830 281831 . 140
chrXIV 281843 281844 . 120
chrXIV 281880 281881 . 120
chrXIV 281903 281904 . 140
chrXIV 281920 281921 . 120
chrXIV 281926 281927 . 120
chrXIV 281969 281970 . 120
chrXIV 281987 281988 . 140
chrXIV 282041 282042 . 160
chrXIV 282080 282081 . 140
chrXIV 282153 282154 . 160
chrXIV 282335 282336 . 300
chrXIV 282545 282546 . 260
chrXIV 282651 282652 . 120
chrXIV 282933 282934 . 120
chrXIV 282968 282969 . 120
chrXIV 283096 283097 . 140
chrXIV 283144 283145 . 200
chrXIV 283150 283151 . 360
chrXIV 283212 283213 . 120
chrXIV 283224 283225 . 280
chrXIV 283442 283443 . 360
chrXIV 283501 283502 . 740
chrXIV 283661 283662 . 140
chrXIV 283672 283673 . 120
chrXIV 283680 283681 . 120
chrXIV 283690 283691 . 140
chrXIV 283700 283701 . 140
chrXIV 283703 283704 . 160
chrXIV 283706 283707 . 120
chrXIV 283723 283724 . 120
chrXIV 283905 283906 . 180
chrXIV 283919 283920 . 120
chrXIV 283962 283963 . 580
chrXIV 283969 283970 . 120
chrXIV 283980 283981 . 280
chrXIV 283997 283998 . 200
chrXIV 284015 284016 . 180
chrXIV 284018 284019 . 420
chrXIV 285889 285890 . 120
chrXIV 286103 286104 . 140
chrXIV 286109 286110 . 160
chrXIV 286114 286115 . 280
chrXIV 286121 286122 . 140
chrXIV 286122 286123 . 160
chrXIV 286122 286123 . 320
chrXIV 286159 286160 . 120
chrXIV 286183 286184 . 300
chrXIV 286190 286191 . 120
chrXIV 287614 287615 . 120
chrXIV 287630 287631 . 180
chrXIV 287649 287650 . 240
chrXIV 287657 287658 . 200
chrXIV 287664 287665 . 200
chrXIV 287674 287675 . 240
chrXIV 287696 287697 . 160
chrXIV 287740 287741 . 160
chrXIV 287747 287748 . 140
chrXIV 287750 287751 . 280
chrXIV 287751 287752 . 120
chrXIV 287758 287759 . 120
chrXIV 287778 287779 . 140
chrXIV 287783 287784 . 120
chrXIV 287893 287894 . 120
chrXIV 287903 287904 . 560
chrXIV 288413 288414 . 160
chrXIV 288597 288598 . 400
chrXIV 288614 288615 . 260
chrXIV 288652 288653 . 160
chrXIV 288653 288654 . 260
chrXIV 288857 288858 . 140
chrXIV 288883 288884 . 580
chrXIV 288924 288925 . 240
chrXIV 289026 289027 . 560
chrXIV 289041 289042 . 380
chrXIV 289062 289063 . 280
chrXIV 289116 289117 . 120
chrXIV 289120 289121 . 220
chrXIV 289124 289125 . 140
chrXIV 289128 289129 . 140
chrXIV 289134 289135 . 200
chrXIV 289178 289179 . 120
chrXIV 289216 289217 . 340
chrXIV 289252 289253 . 200
chrXIV 289262 289263 . 140
chrXIV 289265 289266 . 180
chrXIV 289284 289285 . 220
chrXIV 289298 289299 . 220
chrXIV 289301 289302 . 200
chrXIV 289309 289310 . 800
chrXIV 289317 289318 . 300
chrXIV 289436 289437 . 400
chrXIV 289452 289453 . 400
chrXIV 289556 289557 . 300
chrXIV 289564 289565 . 180
chrXIV 289575 289576 . 120
chrXIV 289601 289602 . 140
chrXIV 289699 289700 . 180
chrXIV 289846 289847 . 120
chrXIV 291771 291772 . 160
chrXIV 291924 291925 . 120
chrXIV 291935 291936 . 120
chrXIV 291950 291951 . 120
chrXIV 291977 291978 . 300
chrXIV 291985 291986 . 220
chrXIV 292039 292040 . 180
chrXIV 292276 292277 . 140
chrXIV 292283 292284 . 180
chrXIV 292336 292337 . 460
chrXIV 292455 292456 . 160
chrXIV 292473 292474 . 120
chrXIV 292602 292603 . 120
chrXIV 292610 292611 . 140
chrXIV 292630 292631 . 160
chrXIV 292637 292638 . 240
chrXIV 292793 292794 . 160
chrXIV 292801 292802 . 220
chrXIV 292806 292807 . 120
chrXIV 292814 292815 . 220
chrXIV 292831 292832 . 120
chrXIV 292850 292851 . 140
chrXIV 292850 292851 . 120
chrXIV 292852 292853 . 140
chrXIV 292904 292905 . 140
chrXIV 292917 292918 . 120
chrXIV 292925 292926 . 240
chrXIV 292928 292929 . 120
chrXIV 293095 293096 . 180
chrXIV 293103 293104 . 140
chrXIV 293345 293346 . 140
chrXIV 293800 293801 . 120
chrXIV 293828 293829 . 200
chrXIV 294561 294562 . 320
chrXIV 294801 294802 . 200
chrXIV 294959 294960 . 120
chrXIV 294972 294973 . 140
chrXIV 295443 295444 . 120
chrXIV 295614 295615 . 180
chrXIV 295618 295619 . 180
chrXIV 295621 295622 . 120
chrXIV 295644 295645 . 120
chrXIV 295701 295702 . 240
chrXIV 295737 295738 . 540
chrXIV 295781 295782 . 360
chrXIV 295789 295790 . 120
chrXIV 295796 295797 . 140
chrXIV 295800 295801 . 520
chrXIV 295808 295809 . 200
chrXIV 295857 295858 . 320
chrXIV 295864 295865 . 260
chrXIV 295868 295869 . 120
chrXIV 295872 295873 . 120
chrXIV 295875 295876 . 140
chrXIV 295883 295884 . 240
chrXIV 295883 295884 . 320
chrXIV 295897 295898 . 280
chrXIV 295915 295916 . 280
chrXIV 297694 297695 . 160
chrXIV 297706 297707 . 140
chrXIV 297714 297715 . 1040
chrXIV 297723 297724 . 320
chrXIV 297725 297726 . 120
chrXIV 297730 297731 . 120
chrXIV 297738 297739 . 300
chrXIV 297742 297743 . 220
chrXIV 297779 297780 . 140
chrXIV 297782 297783 . 700
chrXIV 297813 297814 . 320
chrXIV 297823 297824 . 380
chrXIV 297849 297850 . 420
chrXIV 297869 297870 . 140
chrXIV 298008 298009 . 960
chrXIV 298141 298142 . 200
chrXIV 298149 298150 . 180
chrXIV 298151 298152 . 140
chrXIV 298162 298163 . 180
chrXIV 298212 298213 . 1620
chrXIV 298215 298216 . 140
chrXIV 298250 298251 . 180
chrXIV 298259 298260 . 140
chrXIV 300351 300352 . 220
chrXIV 300387 300388 . 240
chrXIV 300420 300421 . 160
chrXIV 300929 300930 . 140
chrXIV 300997 300998 . 140
chrXIV 301029 301030 . 120
chrXIV 301046 301047 . 160
chrXIV 301062 301063 . 320
chrXIV 301076 301077 . 320
chrXIV 301128 301129 . 140
chrXIV 301175 301176 . 160
chrXIV 301228 301229 . 320
chrXIV 301333 301334 . 380
chrXIV 301339 301340 . 120
chrXIV 301359 301360 . 120
chrXIV 301376 301377 . 120
chrXIV 301425 301426 . 140
chrXIV 301458 301459 . 160
chrXIV 301504 301505 . 140
chrXIV 301518 301519 . 360
chrXIV 301537 301538 . 120
chrXIV 301558 301559 . 300
chrXIV 301589 301590 . 260
chrXIV 301598 301599 . 120
chrXIV 301617 301618 . 160
chrXIV 301620 301621 . 120
chrXIV 301646 301647 . 140
chrXIV 301702 301703 . 300
chrXIV 301745 301746 . 440
chrXIV 301753 301754 . 200
chrXIV 301758 301759 . 220
chrXIV 301832 301833 . 120
chrXIV 301867 301868 . 340
chrXIV 301931 301932 . 120
chrXIV 301993 301994 . 200
chrXIV 302000 302001 . 220
chrXIV 302005 302006 . 220
chrXIV 302021 302022 . 240
chrXIV 302066 302067 . 260
chrXIV 302089 302090 . 160
chrXIV 302097 302098 . 760
chrXIV 302114 302115 . 200
chrXIV 302121 302122 . 220
chrXIV 302144 302145 . 160
chrXIV 302152 302153 . 260
chrXIV 302155 302156 . 380
chrXIV 302163 302164 . 420
chrXIV 302167 302168 . 120
chrXIV 302180 302181 . 440
chrXIV 302192 302193 . 420
chrXIV 302220 302221 . 340
chrXIV 302236 302237 . 180
chrXIV 302237 302238 . 140
chrXIV 302239 302240 . 640
chrXIV 302257 302258 . 420
chrXIV 302266 302267 . 160
chrXIV 302270 302271 . 200
chrXIV 302274 302275 . 120
chrXIV 302277 302278 . 240
chrXIV 302297 302298 . 140
chrXIV 302298 302299 . 160
chrXIV 302307 302308 . 980
chrXIV 302328 302329 . 120
chrXIV 302360 302361 . 240
chrXIV 302364 302365 . 120
chrXIV 302379 302380 . 280
chrXIV 302385 302386 . 260
chrXIV 303496 303497 . 160
chrXIV 303502 303503 . 120
chrXIV 303515 303516 . 120
chrXIV 303728 303729 . 300
chrXIV 303779 303780 . 280
chrXIV 303956 303957 . 140
chrXIV 304519 304520 . 920
chrXIV 304525 304526 . 120
chrXIV 304637 304638 . 120
chrXIV 304669 304670 . 260
chrXIV 304680 304681 . 120
chrXIV 304684 304685 . 120
chrXIV 304700 304701 . 460
chrXIV 304708 304709 . 180
chrXIV 304713 304714 . 180
chrXIV 304727 304728 . 300
chrXIV 304732 304733 . 560
chrXIV 304735 304736 . 140
chrXIV 304739 304740 . 120
chrXIV 304783 304784 . 120
chrXIV 304815 304816 . 120
chrXIV 305311 305312 . 240
chrXIV 305450 305451 . 200
chrXIV 305896 305897 . 180
chrXIV 306358 306359 . 200
chrXIV 306527 306528 . 340
chrXIV 306540 306541 . 280
chrXIV 306546 306547 . 880
chrXIV 306687 306688 . 260
chrXIV 306745 306746 . 280
chrXIV 307026 307027 . 740
chrXIV 307161 307162 . 140
chrXIV 307164 307165 . 140
chrXIV 307168 307169 . 140
chrXIV 307279 307280 . 320
chrXIV 307293 307294 . 140
chrXIV 307298 307299 . 240
chrXIV 307302 307303 . 120
chrXIV 307305 307306 . 140
chrXIV 307308 307309 . 520
chrXIV 307382 307383 . 240
chrXIV 307474 307475 . 200
chrXIV 307487 307488 . 200
chrXIV 307493 307494 . 160
chrXIV 307715 307716 . 460
chrXIV 307733 307734 . 180
chrXIV 307776 307777 . 180
chrXIV 307838 307839 . 280
chrXIV 307972 307973 . 140
chrXIV 308024 308025 . 340
chrXIV 308100 308101 . 140
chrXIV 308355 308356 . 200
chrXIV 308494 308495 . 620
chrXIV 308648 308649 . 140
chrXIV 308712 308713 . 620
chrXIV 308743 308744 . 260
chrXIV 308817 308818 . 140
chrXIV 308822 308823 . 120
chrXIV 308828 308829 . 360
chrXIV 308863 308864 . 360
chrXIV 308916 308917 . 340
chrXIV 308997 308998 . 140
chrXIV 309060 309061 . 220
chrXIV 309109 309110 . 140
chrXIV 309120 309121 . 120
chrXIV 309141 309142 . 180
chrXIV 309149 309150 . 120
chrXIV 309156 309157 . 380
chrXIV 309300 309301 . 180
chrXIV 309372 309373 . 140
chrXIV 309523 309524 . 300
chrXIV 309562 309563 . 360
chrXIV 309583 309584 . 280
chrXIV 309707 309708 . 340
chrXIV 309867 309868 . 180
chrXIV 309980 309981 . 120
chrXIV 310207 310208 . 140
chrXIV 310218 310219 . 740
chrXIV 310221 310222 . 360
chrXIV 310269 310270 . 380
chrXIV 310297 310298 . 120
chrXIV 310303 310304 . 960
chrXIV 310308 310309 . 480
chrXIV 310313 310314 . 120
chrXIV 310323 310324 . 120
chrXIV 310368 310369 . 120
chrXIV 310379 310380 . 140
chrXIV 310400 310401 . 120
chrXIV 310409 310410 . 180
chrXIV 310459 310460 . 140
chrXIV 310476 310477 . 140
chrXIV 310482 310483 . 120
chrXIV 310493 310494 . 120
chrXIV 311754 311755 . 280
chrXIV 315790 315791 . 140
chrXIV 315803 315804 . 120
chrXIV 315920 315921 . 320
chrXIV 315953 315954 . 240
chrXIV 316021 316022 . 140
chrXIV 316148 316149 . 140
chrXIV 317766 317767 . 160
chrXIV 317800 317801 . 460
chrXIV 317803 317804 . 200
chrXIV 317814 317815 . 260
chrXIV 317818 317819 . 300
chrXIV 317839 317840 . 120
chrXIV 317852 317853 . 180
chrXIV 317857 317858 . 120
chrXIV 317858 317859 . 160
chrXIV 317864 317865 . 560
chrXIV 317869 317870 . 180
chrXIV 317874 317875 . 400
chrXIV 317882 317883 . 200
chrXIV 317931 317932 . 560
chrXIV 317937 317938 . 320
chrXIV 317942 317943 . 400
chrXIV 317943 317944 . 500
chrXIV 317943 317944 . 120
chrXIV 317949 317950 . 300
chrXIV 317961 317962 . 160
chrXIV 317970 317971 . 140
chrXIV 318145 318146 . 340
chrXIV 318208 318209 . 380
chrXIV 318219 318220 . 120
chrXIV 318541 318542 . 140
chrXIV 318595 318596 . 240
chrXIV 318748 318749 . 120
chrXIV 318867 318868 . 200
chrXIV 318892 318893 . 120
chrXIV 318898 318899 . 260
chrXIV 318908 318909 . 120
chrXIV 318924 318925 . 140
chrXIV 318925 318926 . 300
chrXIV 318938 318939 . 380
chrXIV 318945 318946 . 440
chrXIV 318949 318950 . 1180
chrXIV 318955 318956 . 240
chrXIV 318963 318964 . 1340
chrXIV 318984 318985 . 260
chrXIV 318989 318990 . 200
chrXIV 319114 319115 . 200
chrXIV 319124 319125 . 180
chrXIV 319146 319147 . 480
chrXIV 319174 319175 . 180
chrXIV 319284 319285 . 180
chrXIV 319617 319618 . 300
chrXIV 320797 320798 . 140
chrXIV 321235 321236 . 120
chrXIV 321610 321611 . 260
chrXIV 321734 321735 . 340
chrXIV 321746 321747 . 220
chrXIV 321761 321762 . 960
chrXIV 321771 321772 . 200
chrXIV 321772 321773 . 120
chrXIV 321778 321779 . 120
chrXIV 321789 321790 . 180
chrXIV 321800 321801 . 340
chrXIV 321821 321822 . 120
chrXIV 321829 321830 . 180
chrXIV 321833 321834 . 620
chrXIV 321833 321834 . 140
chrXIV 322109 322110 . 120
chrXIV 322119 322120 . 120
chrXIV 322580 322581 . 300
chrXIV 323259 323260 . 120
chrXIV 323466 323467 . 120
chrXIV 323656 323657 . 340
chrXIV 323663 323664 . 940
chrXIV 323718 323719 . 660
chrXIV 323719 323720 . 120
chrXIV 323725 323726 . 1280
chrXIV 323899 323900 . 140
chrXIV 323927 323928 . 120
chrXIV 323933 323934 . 2380
chrXIV 324311 324312 . 220
chrXIV 324360 324361 . 140
chrXIV 324435 324436 . 140
chrXIV 324637 324638 . 220
chrXIV 324761 324762 . 240
chrXIV 324770 324771 . 600
chrXIV 324780 324781 . 940
chrXIV 324870 324871 . 660
chrXIV 325035 325036 . 300
chrXIV 325097 325098 . 160
chrXIV 325115 325116 . 120
chrXIV 325306 325307 . 140
chrXIV 325534 325535 . 240
chrXIV 325842 325843 . 160
chrXIV 326001 326002 . 180
chrXIV 326152 326153 . 160
chrXIV 326315 326316 . 220
chrXIV 326480 326481 . 180
chrXIV 326486 326487 . 280
chrXIV 326519 326520 . 320
chrXIV 326551 326552 . 280
chrXIV 326558 326559 . 300
chrXIV 326563 326564 . 260
chrXIV 326586 326587 . 220
chrXIV 326611 326612 . 800
chrXIV 326635 326636 . 200
chrXIV 326645 326646 . 380
chrXIV 326659 326660 . 140
chrXIV 326718 326719 . 220
chrXIV 329074 329075 . 120
chrXIV 330153 330154 . 160
chrXIV 330175 330176 . 120
chrXIV 330229 330230 . 120
chrXIV 330231 330232 . 200
chrXIV 330237 330238 . 140
chrXIV 330243 330244 . 240
chrXIV 330254 330255 . 200
chrXIV 330256 330257 . 180
chrXIV 330261 330262 . 200
chrXIV 330278 330279 . 200
chrXIV 330307 330308 . 180
chrXIV 330316 330317 . 120
chrXIV 330440 330441 . 120
chrXIV 330888 330889 . 140
chrXIV 330891 330892 . 280
chrXIV 330894 330895 . 220
chrXIV 330896 330897 . 860
chrXIV 330899 330900 . 260
chrXIV 330901 330902 . 300
chrXIV 330904 330905 . 260
chrXIV 330909 330910 . 120
chrXIV 330917 330918 . 120
chrXIV 331129 331130 . 120
chrXIV 331263 331264 . 220
chrXIV 332237 332238 . 400
chrXIV 332241 332242 . 380
chrXIV 332267 332268 . 340
chrXIV 332270 332271 . 620
chrXIV 332316 332317 . 500
chrXIV 332330 332331 . 240
chrXIV 332343 332344 . 700
chrXIV 332349 332350 . 200
chrXIV 332366 332367 . 160
chrXIV 332371 332372 . 500
chrXIV 332504 332505 . 240
chrXIV 332507 332508 . 1380
chrXIV 332540 332541 . 140
chrXIV 332546 332547 . 160
chrXIV 332548 332549 . 200
chrXIV 332738 332739 . 140
chrXIV 332869 332870 . 160
chrXIV 333049 333050 . 280
chrXIV 333385 333386 . 120
chrXIV 334771 334772 . 120
chrXIV 334879 334880 . 140
chrXIV 334900 334901 . 120
chrXIV 334902 334903 . 320
chrXIV 334904 334905 . 220
chrXIV 334908 334909 . 180
chrXIV 334912 334913 . 220
chrXIV 334915 334916 . 160
chrXIV 334942 334943 . 140
chrXIV 334969 334970 . 180
chrXIV 334972 334973 . 140
chrXIV 334982 334983 . 200
chrXIV 334987 334988 . 160
chrXIV 334999 335000 . 140
chrXIV 335003 335004 . 120
chrXIV 335007 335008 . 260
chrXIV 335018 335019 . 120
chrXIV 335037 335038 . 1480
chrXIV 335046 335047 . 640
chrXIV 335094 335095 . 400
chrXIV 335099 335100 . 120
chrXIV 335140 335141 . 360
chrXIV 335144 335145 . 340
chrXIV 335210 335211 . 180
chrXIV 335261 335262 . 320
chrXIV 335303 335304 . 140
chrXIV 335493 335494 . 120
chrXIV 335521 335522 . 1140
chrXIV 335527 335528 . 140
chrXIV 335570 335571 . 600
chrXIV 335606 335607 . 180
chrXIV 335636 335637 . 660
chrXIV 335673 335674 . 260
chrXIV 335685 335686 . 920
chrXIV 335693 335694 . 160
chrXIV 335694 335695 . 120
chrXIV 335696 335697 . 540
chrXIV 335703 335704 . 160
chrXIV 335716 335717 . 1020
chrXIV 335724 335725 . 120
chrXIV 335735 335736 . 440
chrXIV 335736 335737 . 140
chrXIV 335747 335748 . 480
chrXIV 335752 335753 . 140
chrXIV 335761 335762 . 780
chrXIV 335770 335771 . 120
chrXIV 335803 335804 . 480
chrXIV 335814 335815 . 620
chrXIV 335821 335822 . 200
chrXIV 335824 335825 . 840
chrXIV 335824 335825 . 1140
chrXIV 335826 335827 . 760
chrXIV 335830 335831 . 660
chrXIV 335832 335833 . 200
chrXIV 335834 335835 . 120
chrXIV 335837 335838 . 480
chrXIV 335841 335842 . 560
chrXIV 335845 335846 . 480
chrXIV 335848 335849 . 160
chrXIV 335878 335879 . 380
chrXIV 335903 335904 . 160
chrXIV 335905 335906 . 140
chrXIV 335906 335907 . 640
chrXIV 335906 335907 . 1280
chrXIV 335915 335916 . 160
chrXIV 335920 335921 . 220
chrXIV 335987 335988 . 240
chrXIV 335990 335991 . 940
chrXIV 336014 336015 . 220
chrXIV 336064 336065 . 180
chrXIV 336072 336073 . 1540
chrXIV 336123 336124 . 140
chrXIV 336164 336165 . 220
chrXIV 336171 336172 . 120
chrXIV 336175 336176 . 180
chrXIV 336181 336182 . 220
chrXIV 336230 336231 . 180
chrXIV 336259 336260 . 160
chrXIV 336282 336283 . 160
chrXIV 336293 336294 . 160
chrXIV 336315 336316 . 120
chrXIV 336342 336343 . 140
chrXIV 336361 336362 . 180
chrXIV 336461 336462 . 180
chrXIV 336527 336528 . 240
chrXIV 336534 336535 . 140
chrXIV 336550 336551 . 700
chrXIV 336604 336605 . 540
chrXIV 336644 336645 . 260
chrXIV 336668 336669 . 280
chrXIV 336710 336711 . 160
chrXIV 336738 336739 . 260
chrXIV 336792 336793 . 140
chrXIV 336826 336827 . 120
chrXIV 337025 337026 . 580
chrXIV 337115 337116 . 120
chrXIV 337184 337185 . 120
chrXIV 337523 337524 . 500
chrXIV 337856 337857 . 240
chrXIV 337862 337863 . 560
chrXIV 337881 337882 . 840
chrXIV 337888 337889 . 160
chrXIV 337895 337896 . 680
chrXIV 337909 337910 . 160
chrXIV 337935 337936 . 200
chrXIV 337949 337950 . 140
chrXIV 337966 337967 . 220
chrXIV 338147 338148 . 940
chrXIV 338150 338151 . 600
chrXIV 338277 338278 . 120
chrXIV 338286 338287 . 140
chrXIV 338293 338294 . 140
chrXIV 338309 338310 . 120
chrXIV 338935 338936 . 160
chrXIV 339115 339116 . 140
chrXIV 339437 339438 . 360
chrXIV 339444 339445 . 240
chrXIV 339491 339492 . 180
chrXIV 339495 339496 . 240
chrXIV 339520 339521 . 240
chrXIV 339526 339527 . 120
chrXIV 340207 340208 . 120
chrXIV 340209 340210 . 440
chrXIV 340217 340218 . 140
chrXIV 340219 340220 . 200
chrXIV 340231 340232 . 180
chrXIV 340236 340237 . 160
chrXIV 340236 340237 . 140
chrXIV 340239 340240 . 240
chrXIV 340241 340242 . 380
chrXIV 340243 340244 . 220
chrXIV 340250 340251 . 180
chrXIV 340253 340254 . 220
chrXIV 340263 340264 . 720
chrXIV 340275 340276 . 160
chrXIV 340306 340307 . 140
chrXIV 340454 340455 . 120
chrXIV 340607 340608 . 560
chrXIV 340634 340635 . 140
chrXIV 340871 340872 . 120
chrXIV 340897 340898 . 120
chrXIV 340944 340945 . 140
chrXIV 340966 340967 . 120
chrXIV 340988 340989 . 220
chrXIV 341216 341217 . 120
chrXIV 341275 341276 . 300
chrXIV 341570 341571 . 380
chrXIV 341893 341894 . 280
chrXIV 342008 342009 . 160
chrXIV 342039 342040 . 280
chrXIV 342184 342185 . 160
chrXIV 342196 342197 . 460
chrXIV 342199 342200 . 200
chrXIV 342223 342224 . 120
chrXIV 342238 342239 . 120
chrXIV 342285 342286 . 160
chrXIV 342288 342289 . 160
chrXIV 342296 342297 . 140
chrXIV 342304 342305 . 320
chrXIV 342317 342318 . 780
chrXIV 342336 342337 . 560
chrXIV 342340 342341 . 240
chrXIV 342386 342387 . 140
chrXIV 342566 342567 . 180
chrXIV 342655 342656 . 240
chrXIV 342834 342835 . 120
chrXIV 343017 343018 . 180
chrXIV 343105 343106 . 120
chrXIV 343137 343138 . 120
chrXIV 343270 343271 . 220
chrXIV 343326 343327 . 120
chrXIV 343338 343339 . 120
chrXIV 343352 343353 . 180
chrXIV 343383 343384 . 120
chrXIV 343549 343550 . 140
chrXIV 344062 344063 . 160
chrXIV 344738 344739 . 1120
chrXIV 344899 344900 . 280
chrXIV 344931 344932 . 160
chrXIV 345013 345014 . 120
chrXIV 345156 345157 . 120
chrXIV 345187 345188 . 120
chrXIV 345195 345196 . 140
chrXIV 345204 345205 . 120
chrXIV 345369 345370 . 140
chrXIV 345379 345380 . 120
chrXIV 345393 345394 . 200
chrXIV 345492 345493 . 160
chrXIV 345521 345522 . 320
chrXIV 345532 345533 . 120
chrXIV 345555 345556 . 140
chrXIV 345580 345581 . 120
chrXIV 345597 345598 . 200
chrXIV 345971 345972 . 400
chrXIV 345971 345972 . 440
chrXIV 346100 346101 . 120
chrXIV 346113 346114 . 460
chrXIV 346120 346121 . 260
chrXIV 346130 346131 . 300
chrXIV 346132 346133 . 240
chrXIV 346135 346136 . 280
chrXIV 346143 346144 . 160
chrXIV 346147 346148 . 300
chrXIV 346151 346152 . 580
chrXIV 346155 346156 . 260
chrXIV 346158 346159 . 260
chrXIV 346163 346164 . 300
chrXIV 346170 346171 . 320
chrXIV 346173 346174 . 200
chrXIV 346204 346205 . 120
chrXIV 346212 346213 . 220
chrXIV 346225 346226 . 180
chrXIV 346235 346236 . 140
chrXIV 346238 346239 . 240
chrXIV 346246 346247 . 400
chrXIV 346259 346260 . 140
chrXIV 347288 347289 . 120
chrXIV 347638 347639 . 120
chrXIV 347678 347679 . 120
chrXIV 347680 347681 . 240
chrXIV 347719 347720 . 120
chrXIV 347749 347750 . 200
chrXIV 348586 348587 . 260
chrXIV 348594 348595 . 160
chrXIV 348605 348606 . 180
chrXIV 348616 348617 . 940
chrXIV 348655 348656 . 280
chrXIV 348669 348670 . 240
chrXIV 348676 348677 . 1040
chrXIV 348678 348679 . 260
chrXIV 348681 348682 . 760
chrXIV 348688 348689 . 520
chrXIV 348689 348690 . 640
chrXIV 348691 348692 . 960
chrXIV 348700 348701 . 1320
chrXIV 348708 348709 . 200
chrXIV 348718 348719 . 160
chrXIV 348722 348723 . 180
chrXIV 348816 348817 . 320
chrXIV 349167 349168 . 140
chrXIV 349772 349773 . 1160
chrXIV 349819 349820 . 220
chrXIV 349845 349846 . 300
chrXIV 349856 349857 . 120
chrXIV 349863 349864 . 220
chrXIV 349867 349868 . 140
chrXIV 349868 349869 . 120
chrXIV 349873 349874 . 2160
chrXIV 349879 349880 . 460
chrXIV 349884 349885 . 180
chrXIV 349891 349892 . 660
chrXIV 349922 349923 . 160
chrXIV 349945 349946 . 520
chrXIV 349951 349952 . 120
chrXIV 349953 349954 . 160
chrXIV 349953 349954 . 120
chrXIV 349959 349960 . 400
chrXIV 349967 349968 . 460
chrXIV 349976 349977 . 980
chrXIV 349980 349981 . 320
chrXIV 349988 349989 . 1280
chrXIV 349991 349992 . 140
chrXIV 349991 349992 . 800
chrXIV 350001 350002 . 2060
chrXIV 350063 350064 . 600
chrXIV 350079 350080 . 160
chrXIV 350097 350098 . 320
chrXIV 350132 350133 . 140
chrXIV 350135 350136 . 120
chrXIV 350136 350137 . 1240
chrXIV 350144 350145 . 160
chrXIV 350148 350149 . 160
chrXIV 350150 350151 . 120
chrXIV 350154 350155 . 140
chrXIV 350180 350181 . 420
chrXIV 350187 350188 . 260
chrXIV 350190 350191 . 220
chrXIV 350199 350200 . 120
chrXIV 350231 350232 . 120
chrXIV 350231 350232 . 280
chrXIV 350244 350245 . 120
chrXIV 350263 350264 . 240
chrXIV 350291 350292 . 1100
chrXIV 350296 350297 . 120
chrXIV 350299 350300 . 500
chrXIV 350382 350383 . 300
chrXIV 350418 350419 . 120
chrXIV 350522 350523 . 220
chrXIV 350573 350574 . 120
chrXIV 350579 350580 . 160
chrXIV 350719 350720 . 180
chrXIV 350724 350725 . 160
chrXIV 350732 350733 . 240
chrXIV 350755 350756 . 360
chrXIV 350763 350764 . 120
chrXIV 350766 350767 . 200
chrXIV 350822 350823 . 120
chrXIV 350827 350828 . 120
chrXIV 350835 350836 . 120
chrXIV 350840 350841 . 360
chrXIV 351333 351334 . 120
chrXIV 351468 351469 . 180
chrXIV 351477 351478 . 120
chrXIV 351479 351480 . 540
chrXIV 351488 351489 . 160
chrXIV 351492 351493 . 240
chrXIV 351507 351508 . 160
chrXIV 351510 351511 . 120
chrXIV 351529 351530 . 160
chrXIV 351545 351546 . 480
chrXIV 351548 351549 . 140
chrXIV 351555 351556 . 560
chrXIV 351583 351584 . 120
chrXIV 351588 351589 . 420
chrXIV 351598 351599 . 200
chrXIV 351602 351603 . 160
chrXIV 351613 351614 . 460
chrXIV 351742 351743 . 180
chrXIV 351887 351888 . 240
chrXIV 351892 351893 . 280
chrXIV 351912 351913 . 140
chrXIV 351943 351944 . 180
chrXIV 351946 351947 . 120
chrXIV 351991 351992 . 280
chrXIV 352061 352062 . 240
chrXIV 352064 352065 . 300
chrXIV 352077 352078 . 260
chrXIV 352129 352130 . 940
chrXIV 352205 352206 . 200
chrXIV 352267 352268 . 260
chrXIV 352277 352278 . 120
chrXIV 352291 352292 . 660
chrXIV 352340 352341 . 180
chrXIV 352414 352415 . 120
chrXIV 352427 352428 . 520
chrXIV 352430 352431 . 360
chrXIV 352437 352438 . 940
chrXIV 352442 352443 . 280
chrXIV 352488 352489 . 820
chrXIV 352543 352544 . 120
chrXIV 352551 352552 . 180
chrXIV 352608 352609 . 120
chrXIV 352637 352638 . 1000
chrXIV 352651 352652 . 120
chrXIV 352670 352671 . 420
chrXIV 352672 352673 . 160
chrXIV 352673 352674 . 240
chrXIV 352675 352676 . 300
chrXIV 352676 352677 . 120
chrXIV 352742 352743 . 140
chrXIV 352752 352753 . 120
chrXIV 352757 352758 . 200
chrXIV 352789 352790 . 120
chrXIV 352802 352803 . 280
chrXIV 352835 352836 . 160
chrXIV 352955 352956 . 140
chrXIV 352968 352969 . 120
chrXIV 352998 352999 . 520
chrXIV 353081 353082 . 220
chrXIV 353115 353116 . 260
chrXIV 353210 353211 . 140
chrXIV 353224 353225 . 120
chrXIV 353243 353244 . 340
chrXIV 353401 353402 . 120
chrXIV 353648 353649 . 720
chrXIV 353940 353941 . 120
chrXIV 354046 354047 . 240
chrXIV 354075 354076 . 240
chrXIV 354285 354286 . 660
chrXIV 354620 354621 . 260
chrXIV 354699 354700 . 200
chrXIV 354702 354703 . 140
chrXIV 354704 354705 . 740
chrXIV 354732 354733 . 440
chrXIV 354742 354743 . 380
chrXIV 354755 354756 . 220
chrXIV 354918 354919 . 540
chrXIV 355178 355179 . 120
chrXIV 355195 355196 . 240
chrXIV 355217 355218 . 220
chrXIV 355242 355243 . 420
chrXIV 355245 355246 . 1000
chrXIV 355259 355260 . 140
chrXIV 355267 355268 . 220
chrXIV 355310 355311 . 200
chrXIV 355321 355322 . 120
chrXIV 355323 355324 . 120
chrXIV 355356 355357 . 200
chrXIV 355389 355390 . 120
chrXIV 355407 355408 . 860
chrXIV 355410 355411 . 380
chrXIV 355437 355438 . 180
chrXIV 355456 355457 . 320
chrXIV 355459 355460 . 340
chrXIV 355475 355476 . 220
chrXIV 355482 355483 . 200
chrXIV 355501 355502 . 300
chrXIV 355509 355510 . 260
chrXIV 355570 355571 . 1300
chrXIV 355630 355631 . 240
chrXIV 355631 355632 . 140
chrXIV 355634 355635 . 260
chrXIV 355639 355640 . 160
chrXIV 355645 355646 . 700
chrXIV 355654 355655 . 120
chrXIV 355663 355664 . 500
chrXIV 355675 355676 . 280
chrXIV 355679 355680 . 1040
chrXIV 355695 355696 . 340
chrXIV 355700 355701 . 960
chrXIV 355703 355704 . 220
chrXIV 355711 355712 . 120
chrXIV 355713 355714 . 1580
chrXIV 355726 355727 . 240
chrXIV 355769 355770 . 400
chrXIV 355787 355788 . 620
chrXIV 355797 355798 . 1160
chrXIV 355801 355802 . 900
chrXIV 355801 355802 . 340
chrXIV 355802 355803 . 120
chrXIV 355805 355806 . 120
chrXIV 355811 355812 . 180
chrXIV 355812 355813 . 160
chrXIV 355813 355814 . 300
chrXIV 355818 355819 . 1080
chrXIV 355825 355826 . 220
chrXIV 355826 355827 . 120
chrXIV 355883 355884 . 600
chrXIV 355889 355890 . 180
chrXIV 355901 355902 . 560
chrXIV 355904 355905 . 360
chrXIV 355918 355919 . 260
chrXIV 356040 356041 . 120
chrXIV 356151 356152 . 160
chrXIV 356172 356173 . 620
chrXIV 356188 356189 . 120
chrXIV 356193 356194 . 340
chrXIV 356205 356206 . 120
chrXIV 356207 356208 . 200
chrXIV 356226 356227 . 440
chrXIV 356238 356239 . 140
chrXIV 356252 356253 . 160
chrXIV 356255 356256 . 140
chrXIV 356295 356296 . 400
chrXIV 356385 356386 . 140
chrXIV 356586 356587 . 180
chrXIV 356594 356595 . 120
chrXIV 356603 356604 . 180
chrXIV 356621 356622 . 140
chrXIV 356631 356632 . 140
chrXIV 356786 356787 . 700
chrXIV 356793 356794 . 580
chrXIV 356831 356832 . 120
chrXIV 356836 356837 . 1100
chrXIV 356902 356903 . 140
chrXIV 356924 356925 . 120
chrXIV 356951 356952 . 320
chrXIV 356954 356955 . 120
chrXIV 356963 356964 . 140
chrXIV 356974 356975 . 260
chrXIV 356987 356988 . 120
chrXIV 356991 356992 . 160
chrXIV 357005 357006 . 600
chrXIV 357045 357046 . 140
chrXIV 357062 357063 . 420
chrXIV 357180 357181 . 120
chrXIV 357240 357241 . 120
chrXIV 357355 357356 . 240
chrXIV 357444 357445 . 220
chrXIV 357465 357466 . 120
chrXIV 357468 357469 . 920
chrXIV 357587 357588 . 220
chrXIV 357621 357622 . 180
chrXIV 357710 357711 . 380
chrXIV 357861 357862 . 260
chrXIV 357935 357936 . 200
chrXIV 358088 358089 . 120
chrXIV 358109 358110 . 300
chrXIV 358121 358122 . 260
chrXIV 358146 358147 . 300
chrXIV 358225 358226 . 300
chrXIV 358229 358230 . 280
chrXIV 358465 358466 . 880
chrXIV 358472 358473 . 400
chrXIV 358611 358612 . 120
chrXIV 358655 358656 . 180
chrXIV 358666 358667 . 160
chrXIV 358704 358705 . 1900
chrXIV 358760 358761 . 340
chrXIV 358803 358804 . 300
chrXIV 358812 358813 . 120
chrXIV 358995 358996 . 120
chrXIV 359119 359120 . 120
chrXIV 359145 359146 . 120
chrXIV 359404 359405 . 120
chrXIV 359412 359413 . 760
chrXIV 359482 359483 . 140
chrXIV 359488 359489 . 180
chrXIV 359510 359511 . 120
chrXIV 359610 359611 . 140
chrXIV 359616 359617 . 120
chrXIV 359815 359816 . 120
chrXIV 360427 360428 . 160
chrXIV 360723 360724 . 120
chrXIV 360784 360785 . 120
chrXIV 360791 360792 . 140
chrXIV 360817 360818 . 160
chrXIV 360892 360893 . 120
chrXIV 360904 360905 . 140
chrXIV 360907 360908 . 160
chrXIV 361108 361109 . 120
chrXIV 361126 361127 . 120
chrXIV 361162 361163 . 380
chrXIV 361188 361189 . 920
chrXIV 361338 361339 . 400
chrXIV 361370 361371 . 120
chrXIV 365853 365854 . 160
chrXIV 365867 365868 . 140
chrXIV 365874 365875 . 120
chrXIV 365879 365880 . 140
chrXIV 365887 365888 . 120
chrXIV 365890 365891 . 240
chrXIV 365918 365919 . 120
chrXIV 365931 365932 . 120
chrXIV 365943 365944 . 380
chrXIV 365947 365948 . 440
chrXIV 365991 365992 . 320
chrXIV 366522 366523 . 320
chrXIV 366557 366558 . 660
chrXIV 366561 366562 . 160
chrXIV 366575 366576 . 320
chrXIV 366625 366626 . 180
chrXIV 366636 366637 . 280
chrXIV 366640 366641 . 560
chrXIV 366644 366645 . 1120
chrXIV 366650 366651 . 140
chrXIV 366652 366653 . 340
chrXIV 366654 366655 . 540
chrXIV 366657 366658 . 260
chrXIV 366677 366678 . 240
chrXIV 367216 367217 . 180
chrXIV 368467 368468 . 340
chrXIV 368479 368480 . 120
chrXIV 368495 368496 . 120
chrXIV 368543 368544 . 840
chrXIV 368549 368550 . 140
chrXIV 368663 368664 . 360
chrXIV 368751 368752 . 160
chrXIV 368813 368814 . 1400
chrXIV 368818 368819 . 120
chrXIV 368974 368975 . 540
chrXIV 369011 369012 . 120
chrXIV 369019 369020 . 400
chrXIV 369177 369178 . 340
chrXIV 369232 369233 . 160
chrXIV 369599 369600 . 140
chrXIV 369993 369994 . 120
chrXIV 370010 370011 . 160
chrXIV 370016 370017 . 160
chrXIV 370050 370051 . 160
chrXIV 370194 370195 . 120
chrXIV 370198 370199 . 460
chrXIV 370215 370216 . 280
chrXIV 370217 370218 . 120
chrXIV 370218 370219 . 800
chrXIV 370218 370219 . 140
chrXIV 370219 370220 . 120
chrXIV 370226 370227 . 180
chrXIV 370229 370230 . 500
chrXIV 370233 370234 . 260
chrXIV 370237 370238 . 120
chrXIV 370244 370245 . 120
chrXIV 370251 370252 . 180
chrXIV 370289 370290 . 440
chrXIV 370292 370293 . 220
chrXIV 370294 370295 . 140
chrXIV 370294 370295 . 2700
chrXIV 370295 370296 . 660
chrXIV 370295 370296 . 140
chrXIV 370303 370304 . 120
chrXIV 370497 370498 . 140
chrXIV 370662 370663 . 160
chrXIV 371148 371149 . 200
chrXIV 371378 371379 . 140
chrXIV 371457 371458 . 160
chrXIV 371522 371523 . 160
chrXIV 371594 371595 . 160
chrXIV 371610 371611 . 380
chrXIV 371628 371629 . 120
chrXIV 371629 371630 . 360
chrXIV 371629 371630 . 200
chrXIV 371698 371699 . 140
chrXIV 372265 372266 . 120
chrXIV 372269 372270 . 500
chrXIV 372283 372284 . 380
chrXIV 372289 372290 . 1040
chrXIV 372312 372313 . 160
chrXIV 372315 372316 . 360
chrXIV 372327 372328 . 860
chrXIV 372361 372362 . 180
chrXIV 372380 372381 . 160
chrXIV 372390 372391 . 260
chrXIV 372393 372394 . 620
chrXIV 372396 372397 . 620
chrXIV 372418 372419 . 120
chrXIV 372793 372794 . 160
chrXIV 373225 373226 . 200
chrXIV 373243 373244 . 280
chrXIV 373275 373276 . 160
chrXIV 373385 373386 . 160
chrXIV 373391 373392 . 120
chrXIV 373400 373401 . 120
chrXIV 373402 373403 . 600
chrXIV 373413 373414 . 240
chrXIV 373428 373429 . 140
chrXIV 373741 373742 . 160
chrXIV 373741 373742 . 160
chrXIV 373766 373767 . 240
chrXIV 373778 373779 . 460
chrXIV 373786 373787 . 160
chrXIV 373786 373787 . 120
chrXIV 373796 373797 . 140
chrXIV 373797 373798 . 160
chrXIV 373799 373800 . 200
chrXIV 373800 373801 . 140
chrXIV 373804 373805 . 260
chrXIV 373816 373817 . 240
chrXIV 373835 373836 . 200
chrXIV 373844 373845 . 180
chrXIV 373855 373856 . 180
chrXIV 373871 373872 . 120
chrXIV 373875 373876 . 220
chrXIV 373877 373878 . 920
chrXIV 373880 373881 . 300
chrXIV 373892 373893 . 200
chrXIV 373913 373914 . 280
chrXIV 373915 373916 . 160
chrXIV 373942 373943 . 180
chrXIV 374037 374038 . 540
chrXIV 374052 374053 . 800
chrXIV 374095 374096 . 380
chrXIV 374106 374107 . 160
chrXIV 374210 374211 . 140
chrXIV 374584 374585 . 280
chrXIV 374614 374615 . 220
chrXIV 374750 374751 . 140
chrXIV 374756 374757 . 160
chrXIV 374760 374761 . 120
chrXIV 374768 374769 . 240
chrXIV 374776 374777 . 180
chrXIV 374779 374780 . 900
chrXIV 374790 374791 . 160
chrXIV 374798 374799 . 820
chrXIV 374812 374813 . 140
chrXIV 374833 374834 . 120
chrXIV 374880 374881 . 120
chrXIV 374885 374886 . 280
chrXIV 374901 374902 . 120
chrXIV 374916 374917 . 160
chrXIV 374919 374920 . 160
chrXIV 374924 374925 . 280
chrXIV 374932 374933 . 160
chrXIV 375001 375002 . 640
chrXIV 375055 375056 . 120
chrXIV 375066 375067 . 380
chrXIV 375076 375077 . 140
chrXIV 375083 375084 . 420
chrXIV 375085 375086 . 120
chrXIV 375087 375088 . 220
chrXIV 375091 375092 . 220
chrXIV 375093 375094 . 140
chrXIV 375094 375095 . 1200
chrXIV 375132 375133 . 220
chrXIV 375161 375162 . 700
chrXIV 375165 375166 . 380
chrXIV 375168 375169 . 1060
chrXIV 375175 375176 . 1280
chrXIV 375177 375178 . 280
chrXIV 375180 375181 . 140
chrXIV 375182 375183 . 460
chrXIV 375193 375194 . 280
chrXIV 375199 375200 . 320
chrXIV 378595 378596 . 180
chrXIV 378649 378650 . 120
chrXIV 378649 378650 . 120
chrXIV 378660 378661 . 140
chrXIV 379411 379412 . 160
chrXIV 379476 379477 . 140
chrXIV 379499 379500 . 200
chrXIV 379520 379521 . 420
chrXIV 379617 379618 . 200
chrXIV 379676 379677 . 340
chrXIV 379699 379700 . 120
chrXIV 380296 380297 . 280
chrXIV 380613 380614 . 180
chrXIV 380703 380704 . 140
chrXIV 380714 380715 . 120
chrXIV 380720 380721 . 2340
chrXIV 380758 380759 . 140
chrXIV 380905 380906 . 120
chrXIV 380914 380915 . 460
chrXIV 380923 380924 . 120
chrXIV 380929 380930 . 300
chrXIV 380932 380933 . 120
chrXIV 380936 380937 . 1300
chrXIV 380940 380941 . 240
chrXIV 380948 380949 . 240
chrXIV 380993 380994 . 120
chrXIV 380996 380997 . 300
chrXIV 381004 381005 . 1880
chrXIV 381016 381017 . 200
chrXIV 381019 381020 . 1780
chrXIV 381031 381032 . 1400
chrXIV 381105 381106 . 860
chrXIV 381175 381176 . 1080
chrXIV 381325 381326 . 180
chrXIV 381333 381334 . 680
chrXIV 381342 381343 . 160
chrXIV 381345 381346 . 800
chrXIV 381350 381351 . 280
chrXIV 381362 381363 . 140
chrXIV 381363 381364 . 680
chrXIV 381465 381466 . 380
chrXIV 381525 381526 . 120
chrXIV 381539 381540 . 140
chrXIV 382082 382083 . 280
chrXIV 382156 382157 . 320
chrXIV 382200 382201 . 300
chrXIV 382360 382361 . 180
chrXIV 382515 382516 . 780
chrXIV 382564 382565 . 120
chrXIV 382578 382579 . 140
chrXIV 382962 382963 . 120
chrXIV 383046 383047 . 180
chrXIV 383120 383121 . 220
chrXIV 383123 383124 . 120
chrXIV 383268 383269 . 200
chrXIV 383276 383277 . 140
chrXIV 383325 383326 . 160
chrXIV 383339 383340 . 120
chrXIV 383382 383383 . 120
chrXIV 383492 383493 . 120
chrXIV 383604 383605 . 140
chrXIV 383635 383636 . 160
chrXIV 383787 383788 . 120
chrXIV 383801 383802 . 140
chrXIV 383809 383810 . 120
chrXIV 383825 383826 . 120
chrXIV 383837 383838 . 220
chrXIV 383841 383842 . 280
chrXIV 383857 383858 . 160
chrXIV 383860 383861 . 120
chrXIV 383869 383870 . 120
chrXIV 383869 383870 . 120
chrXIV 383871 383872 . 140
chrXIV 383887 383888 . 260
chrXIV 384031 384032 . 700
chrXIV 384359 384360 . 220
chrXIV 386865 386866 . 140
chrXIV 386895 386896 . 600
chrXIV 386911 386912 . 160
chrXIV 386916 386917 . 520
chrXIV 387000 387001 . 140
chrXIV 387018 387019 . 960
chrXIV 387020 387021 . 120
chrXIV 387027 387028 . 940
chrXIV 387034 387035 . 140
chrXIV 387087 387088 . 200
chrXIV 387103 387104 . 180
chrXIV 387132 387133 . 200
chrXIV 387133 387134 . 120
chrXIV 387137 387138 . 160
chrXIV 387141 387142 . 120
chrXIV 387459 387460 . 300
chrXIV 389810 389811 . 1200
chrXIV 389815 389816 . 220
chrXIV 389816 389817 . 180
chrXIV 389816 389817 . 140
chrXIV 389827 389828 . 500
chrXIV 389850 389851 . 180
chrXIV 389855 389856 . 200
chrXIV 389944 389945 . 120
chrXIV 389953 389954 . 140
chrXIV 389959 389960 . 140
chrXIV 389988 389989 . 260
chrXIV 390016 390017 . 140
chrXIV 390022 390023 . 120
chrXIV 390176 390177 . 220
chrXIV 390200 390201 . 140
chrXIV 390209 390210 . 120
chrXIV 390239 390240 . 380
chrXIV 390885 390886 . 1160
chrXIV 390983 390984 . 120
chrXIV 391127 391128 . 180
chrXIV 391148 391149 . 160
chrXIV 391544 391545 . 140
chrXIV 391793 391794 . 300
chrXIV 391838 391839 . 120
chrXIV 391841 391842 . 260
chrXIV 392120 392121 . 120
chrXIV 392160 392161 . 160
chrXIV 392182 392183 . 260
chrXIV 392205 392206 . 280
chrXIV 392380 392381 . 120
chrXIV 392382 392383 . 160
chrXIV 392409 392410 . 140
chrXIV 392413 392414 . 160
chrXIV 392431 392432 . 420
chrXIV 392438 392439 . 120
chrXIV 392456 392457 . 120
chrXIV 392457 392458 . 480
chrXIV 392458 392459 . 120
chrXIV 392497 392498 . 140
chrXIV 392502 392503 . 480
chrXIV 392505 392506 . 160
chrXIV 392508 392509 . 600
chrXIV 392541 392542 . 180
chrXIV 392549 392550 . 220
chrXIV 392551 392552 . 200
chrXIV 392664 392665 . 260
chrXIV 392694 392695 . 160
chrXIV 392698 392699 . 120
chrXIV 392708 392709 . 140
chrXIV 392713 392714 . 1020
chrXIV 392721 392722 . 240
chrXIV 392727 392728 . 120
chrXIV 392818 392819 . 240
chrXIV 392823 392824 . 700
chrXIV 392825 392826 . 360
chrXIV 392830 392831 . 580
chrXIV 392840 392841 . 180
chrXIV 392862 392863 . 240
chrXIV 393554 393555 . 160
chrXIV 393891 393892 . 120
chrXIV 393921 393922 . 160
chrXIV 394158 394159 . 160
chrXIV 394179 394180 . 140
chrXIV 394470 394471 . 240
chrXIV 394510 394511 . 140
chrXIV 394541 394542 . 120
chrXIV 394547 394548 . 200
chrXIV 394550 394551 . 140
chrXIV 394557 394558 . 140
chrXIV 394584 394585 . 220
chrXIV 394593 394594 . 220
chrXIV 394599 394600 . 140
chrXIV 394605 394606 . 120
chrXIV 395105 395106 . 360
chrXIV 395454 395455 . 120
chrXIV 395568 395569 . 120
chrXIV 395751 395752 . 120
chrXIV 395819 395820 . 380
chrXIV 395884 395885 . 200
chrXIV 396133 396134 . 460
chrXIV 396168 396169 . 840
chrXIV 396299 396300 . 640
chrXIV 396426 396427 . 280
chrXIV 396590 396591 . 140
chrXIV 396766 396767 . 140
chrXIV 396925 396926 . 120
chrXIV 396936 396937 . 300
chrXIV 396966 396967 . 600
chrXIV 397260 397261 . 320
chrXIV 397318 397319 . 120
chrXIV 397380 397381 . 180
chrXIV 397417 397418 . 1440
chrXIV 397608 397609 . 360
chrXIV 397624 397625 . 120
chrXIV 397634 397635 . 200
chrXIV 397686 397687 . 180
chrXIV 397699 397700 . 200
chrXIV 397770 397771 . 280
chrXIV 397821 397822 . 280
chrXIV 397887 397888 . 180
chrXIV 398008 398009 . 280
chrXIV 398011 398012 . 260
chrXIV 398022 398023 . 140
chrXIV 398022 398023 . 140
chrXIV 398030 398031 . 120
chrXIV 398162 398163 . 240
chrXIV 398167 398168 . 140
chrXIV 398172 398173 . 240
chrXIV 398188 398189 . 460
chrXIV 398355 398356 . 200
chrXIV 398395 398396 . 140
chrXIV 398429 398430 . 120
chrXIV 398439 398440 . 260
chrXIV 398460 398461 . 120
chrXIV 398466 398467 . 220
chrXIV 398483 398484 . 500
chrXIV 398513 398514 . 360
chrXIV 398847 398848 . 340
chrXIV 398856 398857 . 180
chrXIV 399010 399011 . 120
chrXIV 399011 399012 . 120
chrXIV 399142 399143 . 340
chrXIV 399205 399206 . 5580
chrXIV 399578 399579 . 540
chrXIV 399977 399978 . 660
chrXIV 400301 400302 . 160
chrXIV 400305 400306 . 160
chrXIV 400429 400430 . 200
chrXIV 400444 400445 . 300
chrXIV 400448 400449 . 160
chrXIV 400471 400472 . 260
chrXIV 400484 400485 . 220
chrXIV 400485 400486 . 740
chrXIV 400607 400608 . 200
chrXIV 400616 400617 . 380
chrXIV 400636 400637 . 120
chrXIV 400642 400643 . 120
chrXIV 400645 400646 . 120
chrXIV 400654 400655 . 480
chrXIV 400656 400657 . 120
chrXIV 400666 400667 . 320
chrXIV 400676 400677 . 360
chrXIV 400844 400845 . 160
chrXIV 400871 400872 . 120
chrXIV 400912 400913 . 140
chrXIV 400934 400935 . 140
chrXIV 400943 400944 . 140
chrXIV 400952 400953 . 120
chrXIV 401291 401292 . 140
chrXIV 401334 401335 . 120
chrXIV 402393 402394 . 400
chrXIV 402438 402439 . 320
chrXIV 402476 402477 . 200
chrXIV 402696 402697 . 220
chrXIV 402798 402799 . 320
chrXIV 402815 402816 . 240
chrXIV 402934 402935 . 200
chrXIV 403029 403030 . 340
chrXIV 403059 403060 . 200
chrXIV 403096 403097 . 300
chrXIV 403115 403116 . 240
chrXIV 403128 403129 . 160
chrXIV 403187 403188 . 180
chrXIV 403431 403432 . 380
chrXIV 403543 403544 . 120
chrXIV 403594 403595 . 400
chrXIV 404056 404057 . 160
chrXIV 404429 404430 . 1240
chrXIV 404457 404458 . 440
chrXIV 404502 404503 . 220
chrXIV 404590 404591 . 920
chrXIV 404776 404777 . 160
chrXIV 404781 404782 . 220
chrXIV 405658 405659 . 220
chrXIV 405665 405666 . 120
chrXIV 405688 405689 . 140
chrXIV 405696 405697 . 180
chrXIV 405700 405701 . 180
chrXIV 405702 405703 . 140
chrXIV 405715 405716 . 120
chrXIV 405845 405846 . 120
chrXIV 405848 405849 . 160
chrXIV 405852 405853 . 140
chrXIV 405868 405869 . 120
chrXIV 405871 405872 . 120
chrXIV 405872 405873 . 140
chrXIV 405873 405874 . 220
chrXIV 405878 405879 . 160
chrXIV 405893 405894 . 520
chrXIV 405953 405954 . 160
chrXIV 405972 405973 . 760
chrXIV 406027 406028 . 160
chrXIV 406132 406133 . 140
chrXIV 406297 406298 . 120
chrXIV 406348 406349 . 120
chrXIV 406600 406601 . 140
chrXIV 406658 406659 . 140
chrXIV 406661 406662 . 1440
chrXIV 406673 406674 . 480
chrXIV 406796 406797 . 960
chrXIV 406850 406851 . 440
chrXIV 407032 407033 . 380
chrXIV 407052 407053 . 200
chrXIV 407193 407194 . 120
chrXIV 407345 407346 . 180
chrXIV 407375 407376 . 160
chrXIV 407397 407398 . 140
chrXIV 407441 407442 . 440
chrXIV 407510 407511 . 780
chrXIV 407587 407588 . 420
chrXIV 407602 407603 . 240
chrXIV 407647 407648 . 120
chrXIV 407761 407762 . 120
chrXIV 407791 407792 . 120
chrXIV 407832 407833 . 300
chrXIV 407878 407879 . 120
chrXIV 407900 407901 . 380
chrXIV 407912 407913 . 120
chrXIV 407934 407935 . 140
chrXIV 407951 407952 . 400
chrXIV 407968 407969 . 300
chrXIV 408118 408119 . 460
chrXIV 408124 408125 . 440
chrXIV 408124 408125 . 200
chrXIV 408127 408128 . 300
chrXIV 408149 408150 . 140
chrXIV 408160 408161 . 220
chrXIV 408190 408191 . 180
chrXIV 408201 408202 . 120
chrXIV 408204 408205 . 120
chrXIV 408208 408209 . 140
chrXIV 408209 408210 . 260
chrXIV 408212 408213 . 300
chrXIV 408215 408216 . 240
chrXIV 408219 408220 . 360
chrXIV 408226 408227 . 120
chrXIV 408227 408228 . 380
chrXIV 408231 408232 . 160
chrXIV 408371 408372 . 640
chrXIV 408399 408400 . 360
chrXIV 408427 408428 . 140
chrXIV 408564 408565 . 140
chrXIV 408603 408604 . 260
chrXIV 408625 408626 . 120
chrXIV 408709 408710 . 140
chrXIV 409244 409245 . 300
chrXIV 409353 409354 . 140
chrXIV 409386 409387 . 880
chrXIV 409616 409617 . 240
chrXIV 409890 409891 . 680
chrXIV 409907 409908 . 620
chrXIV 409959 409960 . 200
chrXIV 409968 409969 . 160
chrXIV 410016 410017 . 120
chrXIV 410057 410058 . 120
chrXIV 410360 410361 . 180
chrXIV 410490 410491 . 220
chrXIV 410563 410564 . 220
chrXIV 410632 410633 . 200
chrXIV 410653 410654 . 200
chrXIV 410894 410895 . 340
chrXIV 410900 410901 . 420
chrXIV 410968 410969 . 300
chrXIV 411300 411301 . 120
chrXIV 411322 411323 . 120
chrXIV 411442 411443 . 200
chrXIV 411739 411740 . 120
chrXIV 411763 411764 . 300
chrXIV 411770 411771 . 680
chrXIV 411778 411779 . 420
chrXIV 411785 411786 . 180
chrXIV 411829 411830 . 320
chrXIV 411932 411933 . 160
chrXIV 411943 411944 . 400
chrXIV 411957 411958 . 480
chrXIV 412113 412114 . 160
chrXIV 412117 412118 . 140
chrXIV 412135 412136 . 180
chrXIV 412155 412156 . 180
chrXIV 412159 412160 . 200
chrXIV 412172 412173 . 180
chrXIV 412177 412178 . 120
chrXIV 412188 412189 . 240
chrXIV 412192 412193 . 120
chrXIV 412197 412198 . 620
chrXIV 412238 412239 . 140
chrXIV 412263 412264 . 240
chrXIV 412351 412352 . 300
chrXIV 412374 412375 . 120
chrXIV 412541 412542 . 240
chrXIV 412567 412568 . 120
chrXIV 412572 412573 . 120
chrXIV 412636 412637 . 160
chrXIV 412678 412679 . 120
chrXIV 412686 412687 . 260
chrXIV 412703 412704 . 140
chrXIV 412707 412708 . 220
chrXIV 412717 412718 . 340
chrXIV 413321 413322 . 320
chrXIV 413336 413337 . 280
chrXIV 413340 413341 . 140
chrXIV 413486 413487 . 220
chrXIV 413508 413509 . 400
chrXIV 413530 413531 . 140
chrXIV 413548 413549 . 120
chrXIV 416168 416169 . 120
chrXIV 416172 416173 . 120
chrXIV 416236 416237 . 220
chrXIV 416272 416273 . 320
chrXIV 416328 416329 . 120
chrXIV 416430 416431 . 300
chrXIV 416447 416448 . 120
chrXIV 416466 416467 . 520
chrXIV 416476 416477 . 120
chrXIV 416491 416492 . 220
chrXIV 416501 416502 . 220
chrXIV 416507 416508 . 480
chrXIV 416512 416513 . 120
chrXIV 416514 416515 . 200
chrXIV 416514 416515 . 140
chrXIV 416522 416523 . 120
chrXIV 416542 416543 . 160
chrXIV 416546 416547 . 140
chrXIV 416557 416558 . 120
chrXIV 416590 416591 . 280
chrXIV 416700 416701 . 120
chrXIV 416708 416709 . 260
chrXIV 416729 416730 . 160
chrXIV 417495 417496 . 480
chrXIV 417515 417516 . 480
chrXIV 417518 417519 . 220
chrXIV 417541 417542 . 140
chrXIV 417552 417553 . 240
chrXIV 417556 417557 . 120
chrXIV 417669 417670 . 1320
chrXIV 417682 417683 . 120
chrXIV 417693 417694 . 240
chrXIV 417731 417732 . 260
chrXIV 417735 417736 . 180
chrXIV 417738 417739 . 200
chrXIV 417742 417743 . 320
chrXIV 417755 417756 . 200
chrXIV 417774 417775 . 160
chrXIV 417798 417799 . 600
chrXIV 418574 418575 . 280
chrXIV 418597 418598 . 380
chrXIV 418613 418614 . 440
chrXIV 418616 418617 . 180
chrXIV 418624 418625 . 860
chrXIV 418646 418647 . 120
chrXIV 418654 418655 . 120
chrXIV 418662 418663 . 240
chrXIV 418681 418682 . 280
chrXIV 418685 418686 . 160
chrXIV 418718 418719 . 240
chrXIV 418729 418730 . 240
chrXIV 418732 418733 . 120
chrXIV 418735 418736 . 120
chrXIV 418751 418752 . 220
chrXIV 418760 418761 . 120
chrXIV 419562 419563 . 120
chrXIV 419568 419569 . 140
chrXIV 419600 419601 . 420
chrXIV 419751 419752 . 160
chrXIV 419751 419752 . 140
chrXIV 419787 419788 . 340
chrXIV 419882 419883 . 200
chrXIV 419891 419892 . 180
chrXIV 419904 419905 . 240
chrXIV 419910 419911 . 160
chrXIV 419922 419923 . 240
chrXIV 419951 419952 . 120
chrXIV 419962 419963 . 180
chrXIV 419970 419971 . 160
chrXIV 419981 419982 . 400
chrXIV 419988 419989 . 160
chrXIV 419991 419992 . 120
chrXIV 420008 420009 . 300
chrXIV 420018 420019 . 140
chrXIV 420038 420039 . 140
chrXIV 420042 420043 . 120
chrXIV 420049 420050 . 120
chrXIV 420056 420057 . 120
chrXIV 421002 421003 . 120
chrXIV 421211 421212 . 160
chrXIV 421271 421272 . 740
chrXIV 421362 421363 . 1820
chrXIV 421427 421428 . 300
chrXIV 421455 421456 . 440
chrXIV 421464 421465 . 580
chrXIV 421479 421480 . 140
chrXIV 421483 421484 . 160
chrXIV 421595 421596 . 140
chrXIV 421794 421795 . 200
chrXIV 421933 421934 . 120
chrXIV 422026 422027 . 320
chrXIV 422062 422063 . 180
chrXIV 422108 422109 . 980
chrXIV 422124 422125 . 600
chrXIV 422246 422247 . 380
chrXIV 422251 422252 . 440
chrXIV 422309 422310 . 320
chrXIV 422325 422326 . 180
chrXIV 422474 422475 . 180
chrXIV 422538 422539 . 120
chrXIV 422584 422585 . 180
chrXIV 422707 422708 . 160
chrXIV 422782 422783 . 200
chrXIV 422879 422880 . 200
chrXIV 422887 422888 . 500
chrXIV 422897 422898 . 1480
chrXIV 422968 422969 . 120
chrXIV 423272 423273 . 380
chrXIV 424154 424155 . 200
chrXIV 424281 424282 . 780
chrXIV 424610 424611 . 320
chrXIV 424657 424658 . 120
chrXIV 424662 424663 . 520
chrXIV 424700 424701 . 120
chrXIV 424729 424730 . 120
chrXIV 424734 424735 . 160
chrXIV 424737 424738 . 120
chrXIV 424744 424745 . 220
chrXIV 424750 424751 . 260
chrXIV 424757 424758 . 120
chrXIV 424762 424763 . 120
chrXIV 424766 424767 . 140
chrXIV 424920 424921 . 140
chrXIV 424948 424949 . 120
chrXIV 424951 424952 . 180
chrXIV 424961 424962 . 160
chrXIV 426061 426062 . 120
chrXIV 426740 426741 . 160
chrXIV 426790 426791 . 140
chrXIV 426834 426835 . 180
chrXIV 426848 426849 . 380
chrXIV 426864 426865 . 540
chrXIV 426908 426909 . 200
chrXIV 426922 426923 . 460
chrXIV 426933 426934 . 140
chrXIV 426994 426995 . 160
chrXIV 427006 427007 . 120
chrXIV 427063 427064 . 120
chrXIV 427086 427087 . 320
chrXIV 427103 427104 . 140
chrXIV 427118 427119 . 440
chrXIV 427122 427123 . 240
chrXIV 427127 427128 . 260
chrXIV 427163 427164 . 120
chrXIV 427166 427167 . 120
chrXIV 427168 427169 . 1260
chrXIV 427174 427175 . 180
chrXIV 427174 427175 . 120
chrXIV 427185 427186 . 120
chrXIV 427214 427215 . 140
chrXIV 427223 427224 . 220
chrXIV 427224 427225 . 320
chrXIV 427232 427233 . 120
chrXIV 427236 427237 . 220
chrXIV 427253 427254 . 220
chrXIV 427256 427257 . 140
chrXIV 427299 427300 . 120
chrXIV 427349 427350 . 200
chrXIV 427358 427359 . 240
chrXIV 427364 427365 . 180
chrXIV 427380 427381 . 120
chrXIV 427383 427384 . 120
chrXIV 427437 427438 . 120
chrXIV 427461 427462 . 680
chrXIV 427465 427466 . 300
chrXIV 427474 427475 . 340
chrXIV 427474 427475 . 160
chrXIV 427475 427476 . 120
chrXIV 427476 427477 . 160
chrXIV 427479 427480 . 300
chrXIV 427483 427484 . 460
chrXIV 427503 427504 . 800
chrXIV 427510 427511 . 180
chrXIV 427510 427511 . 180
chrXIV 427512 427513 . 280
chrXIV 427514 427515 . 200
chrXIV 427516 427517 . 120
chrXIV 427518 427519 . 520
chrXIV 427526 427527 . 200
chrXIV 427545 427546 . 400
chrXIV 427567 427568 . 580
chrXIV 427606 427607 . 280
chrXIV 427651 427652 . 140
chrXIV 427676 427677 . 120
chrXIV 427699 427700 . 160
chrXIV 427732 427733 . 320
chrXIV 427749 427750 . 120
chrXIV 428915 428916 . 660
chrXIV 429054 429055 . 160
chrXIV 429655 429656 . 2120
chrXIV 429674 429675 . 420
chrXIV 429685 429686 . 180
chrXIV 429698 429699 . 940
chrXIV 429873 429874 . 180
chrXIV 429904 429905 . 120
chrXIV 429926 429927 . 140
chrXIV 429931 429932 . 120
chrXIV 429990 429991 . 300
chrXIV 430813 430814 . 360
chrXIV 434500 434501 . 120
chrXIV 434580 434581 . 900
chrXIV 434590 434591 . 140
chrXIV 434600 434601 . 740
chrXIV 434632 434633 . 200
chrXIV 434634 434635 . 200
chrXIV 434638 434639 . 1000
chrXIV 434644 434645 . 120
chrXIV 434652 434653 . 900
chrXIV 434655 434656 . 300
chrXIV 434673 434674 . 120
chrXIV 434685 434686 . 120
chrXIV 434688 434689 . 240
chrXIV 434738 434739 . 180
chrXIV 434747 434748 . 120
chrXIV 434750 434751 . 340
chrXIV 434763 434764 . 680
chrXIV 434765 434766 . 420
chrXIV 434768 434769 . 1060
chrXIV 434791 434792 . 160
chrXIV 434794 434795 . 160
chrXIV 434924 434925 . 240
chrXIV 434946 434947 . 300
chrXIV 435075 435076 . 120
chrXIV 435111 435112 . 140
chrXIV 435207 435208 . 900
chrXIV 435247 435248 . 980
chrXIV 435275 435276 . 880
chrXIV 435390 435391 . 2780
chrXIV 435397 435398 . 260
chrXIV 435405 435406 . 1720
chrXIV 435410 435411 . 140
chrXIV 435424 435425 . 340
chrXIV 436167 436168 . 780
chrXIV 436313 436314 . 1120
chrXIV 436561 436562 . 120
chrXIV 436565 436566 . 120
chrXIV 436707 436708 . 120
chrXIV 436880 436881 . 220
chrXIV 436922 436923 . 320
chrXIV 437065 437066 . 380
chrXIV 437092 437093 . 160
chrXIV 437208 437209 . 420
chrXIV 437229 437230 . 120
chrXIV 437235 437236 . 300
chrXIV 437244 437245 . 280
chrXIV 437252 437253 . 360
chrXIV 437263 437264 . 220
chrXIV 437275 437276 . 160
chrXIV 437287 437288 . 640
chrXIV 437379 437380 . 260
chrXIV 437398 437399 . 400
chrXIV 437412 437413 . 500
chrXIV 437420 437421 . 120
chrXIV 437421 437422 . 360
chrXIV 437459 437460 . 140
chrXIV 437464 437465 . 660
chrXIV 437482 437483 . 340
chrXIV 437490 437491 . 140
chrXIV 437493 437494 . 220
chrXIV 437497 437498 . 160
chrXIV 437506 437507 . 120
chrXIV 437512 437513 . 120
chrXIV 437516 437517 . 160
chrXIV 437520 437521 . 120
chrXIV 437520 437521 . 860
chrXIV 437526 437527 . 380
chrXIV 437527 437528 . 200
chrXIV 437530 437531 . 120
chrXIV 437531 437532 . 360
chrXIV 437547 437548 . 140
chrXIV 437549 437550 . 280
chrXIV 437552 437553 . 800
chrXIV 437642 437643 . 140
chrXIV 437666 437667 . 560
chrXIV 437674 437675 . 1100
chrXIV 437708 437709 . 960
chrXIV 437717 437718 . 520
chrXIV 437857 437858 . 180
chrXIV 438382 438383 . 520
chrXIV 438400 438401 . 400
chrXIV 438478 438479 . 120
chrXIV 438483 438484 . 120
chrXIV 438501 438502 . 120
chrXIV 438517 438518 . 140
chrXIV 438670 438671 . 320
chrXIV 438672 438673 . 160
chrXIV 438680 438681 . 380
chrXIV 438703 438704 . 120
chrXIV 438857 438858 . 260
chrXIV 438874 438875 . 260
chrXIV 439008 439009 . 1040
chrXIV 439038 439039 . 620
chrXIV 439083 439084 . 140
chrXIV 439188 439189 . 200
chrXIV 439219 439220 . 220
chrXIV 439355 439356 . 140
chrXIV 439356 439357 . 120
chrXIV 439366 439367 . 340
chrXIV 439370 439371 . 120
chrXIV 439372 439373 . 120
chrXIV 439378 439379 . 140
chrXIV 439390 439391 . 140
chrXIV 439395 439396 . 120
chrXIV 439424 439425 . 120
chrXIV 439453 439454 . 120
chrXIV 439458 439459 . 120
chrXIV 439470 439471 . 300
chrXIV 439497 439498 . 120
chrXIV 440624 440625 . 140
chrXIV 440633 440634 . 180
chrXIV 440643 440644 . 180
chrXIV 440649 440650 . 140
chrXIV 440658 440659 . 400
chrXIV 440685 440686 . 120
chrXIV 440691 440692 . 120
chrXIV 440702 440703 . 140
chrXIV 440711 440712 . 360
chrXIV 440720 440721 . 160
chrXIV 440733 440734 . 460
chrXIV 440763 440764 . 400
chrXIV 440797 440798 . 120
chrXIV 440801 440802 . 160
chrXIV 440804 440805 . 1500
chrXIV 440842 440843 . 120
chrXIV 440852 440853 . 140
chrXIV 440858 440859 . 140
chrXIV 440862 440863 . 120
chrXIV 440865 440866 . 240
chrXIV 440919 440920 . 140
chrXIV 440942 440943 . 200
chrXIV 440947 440948 . 640
chrXIV 440950 440951 . 260
chrXIV 440980 440981 . 300
chrXIV 441016 441017 . 120
chrXIV 441035 441036 . 180
chrXIV 441047 441048 . 120
chrXIV 441053 441054 . 120
chrXIV 441058 441059 . 140
chrXIV 441062 441063 . 220
chrXIV 441070 441071 . 120
chrXIV 441074 441075 . 400
chrXIV 441077 441078 . 240
chrXIV 441092 441093 . 120
chrXIV 441093 441094 . 120
chrXIV 441104 441105 . 200
chrXIV 441107 441108 . 220
chrXIV 441107 441108 . 320
chrXIV 441119 441120 . 120
chrXIV 441124 441125 . 1080
chrXIV 441133 441134 . 200
chrXIV 441137 441138 . 140
chrXIV 441138 441139 . 300
chrXIV 441138 441139 . 220
chrXIV 441143 441144 . 220
chrXIV 441149 441150 . 440
chrXIV 441187 441188 . 300
chrXIV 441192 441193 . 120
chrXIV 441201 441202 . 280
chrXIV 441210 441211 . 160
chrXIV 441216 441217 . 780
chrXIV 441222 441223 . 480
chrXIV 441285 441286 . 160
chrXIV 441298 441299 . 160
chrXIV 441303 441304 . 120
chrXIV 441360 441361 . 260
chrXIV 441389 441390 . 400
chrXIV 441399 441400 . 260
chrXIV 441479 441480 . 320
chrXIV 441612 441613 . 120
chrXIV 441721 441722 . 220
chrXIV 441736 441737 . 160
chrXIV 441774 441775 . 140
chrXIV 441777 441778 . 200
chrXIV 441780 441781 . 120
chrXIV 441786 441787 . 220
chrXIV 441870 441871 . 260
chrXIV 441886 441887 . 120
chrXIV 441992 441993 . 160
chrXIV 442167 442168 . 200
chrXIV 442350 442351 . 120
chrXIV 442471 442472 . 160
chrXIV 442516 442517 . 540
chrXIV 442548 442549 . 140
chrXIV 442585 442586 . 140
chrXIV 442589 442590 . 340
chrXIV 442603 442604 . 440
chrXIV 442612 442613 . 120
chrXIV 442619 442620 . 180
chrXIV 442771 442772 . 320
chrXIV 442793 442794 . 280
chrXIV 442806 442807 . 300
chrXIV 443058 443059 . 940
chrXIV 443154 443155 . 360
chrXIV 443166 443167 . 320
chrXIV 443170 443171 . 180
chrXIV 443192 443193 . 140
chrXIV 443208 443209 . 220
chrXIV 443219 443220 . 440
chrXIV 444255 444256 . 540
chrXIV 444422 444423 . 200
chrXIV 444452 444453 . 120
chrXIV 444468 444469 . 120
chrXIV 444503 444504 . 160
chrXIV 444508 444509 . 120
chrXIV 444558 444559 . 120
chrXIV 444567 444568 . 140
chrXIV 444670 444671 . 460
chrXIV 444679 444680 . 1140
chrXIV 444686 444687 . 200
chrXIV 444686 444687 . 120
chrXIV 444696 444697 . 160
chrXIV 444705 444706 . 140
chrXIV 444713 444714 . 120
chrXIV 444882 444883 . 160
chrXIV 444913 444914 . 180
chrXIV 445244 445245 . 560
chrXIV 445348 445349 . 120
chrXIV 445351 445352 . 580
chrXIV 445390 445391 . 440
chrXIV 445800 445801 . 120
chrXIV 445839 445840 . 180
chrXIV 445895 445896 . 120
chrXIV 445988 445989 . 140
chrXIV 446253 446254 . 580
chrXIV 446289 446290 . 200
chrXIV 446295 446296 . 140
chrXIV 446301 446302 . 160
chrXIV 446339 446340 . 200
chrXIV 446526 446527 . 140
chrXIV 446821 446822 . 120
chrXIV 446912 446913 . 160
chrXIV 446924 446925 . 140
chrXIV 446930 446931 . 220
chrXIV 447053 447054 . 140
chrXIV 447078 447079 . 220
chrXIV 447125 447126 . 380
chrXIV 447137 447138 . 540
chrXIV 447140 447141 . 1180
chrXIV 447144 447145 . 200
chrXIV 447149 447150 . 140
chrXIV 447150 447151 . 120
chrXIV 447157 447158 . 940
chrXIV 447159 447160 . 140
chrXIV 447161 447162 . 940
chrXIV 447165 447166 . 200
chrXIV 447201 447202 . 140
chrXIV 447209 447210 . 140
chrXIV 447210 447211 . 200
chrXIV 447218 447219 . 240
chrXIV 447223 447224 . 260
chrXIV 447226 447227 . 160
chrXIV 447236 447237 . 240
chrXIV 447252 447253 . 220
chrXIV 447258 447259 . 120
chrXIV 447262 447263 . 120
chrXIV 447264 447265 . 320
chrXIV 447273 447274 . 120
chrXIV 447276 447277 . 140
chrXIV 447290 447291 . 200
chrXIV 447547 447548 . 180
chrXIV 447731 447732 . 180
chrXIV 447793 447794 . 140
chrXIV 447897 447898 . 120
chrXIV 448080 448081 . 140
chrXIV 448248 448249 . 180
chrXIV 448629 448630 . 360
chrXIV 448637 448638 . 480
chrXIV 448941 448942 . 240
chrXIV 449117 449118 . 120
chrXIV 449296 449297 . 160
chrXIV 449314 449315 . 140
chrXIV 449331 449332 . 120
chrXIV 449380 449381 . 140
chrXIV 449488 449489 . 160
chrXIV 449502 449503 . 120
chrXIV 449526 449527 . 220
chrXIV 449692 449693 . 240
chrXIV 449698 449699 . 120
chrXIV 449710 449711 . 180
chrXIV 449717 449718 . 160
chrXIV 449939 449940 . 120
chrXIV 450036 450037 . 260
chrXIV 450113 450114 . 120
chrXIV 450246 450247 . 160
chrXIV 450295 450296 . 240
chrXIV 450403 450404 . 960
chrXIV 450644 450645 . 300
chrXIV 450662 450663 . 180
chrXIV 450670 450671 . 380
chrXIV 450675 450676 . 720
chrXIV 450677 450678 . 240
chrXIV 450684 450685 . 620
chrXIV 450696 450697 . 640
chrXIV 450731 450732 . 160
chrXIV 450734 450735 . 120
chrXIV 450735 450736 . 480
chrXIV 450743 450744 . 120
chrXIV 450746 450747 . 160
chrXIV 450749 450750 . 480
chrXIV 450757 450758 . 600
chrXIV 450764 450765 . 300
chrXIV 450766 450767 . 440
chrXIV 450769 450770 . 140
chrXIV 450774 450775 . 120
chrXIV 450778 450779 . 640
chrXIV 450782 450783 . 160
chrXIV 450786 450787 . 240
chrXIV 450800 450801 . 220
chrXIV 450828 450829 . 540
chrXIV 450916 450917 . 120
chrXIV 450925 450926 . 640
chrXIV 450947 450948 . 460
chrXIV 451195 451196 . 440
chrXIV 451221 451222 . 700
chrXIV 451235 451236 . 240
chrXIV 451244 451245 . 400
chrXIV 451254 451255 . 120
chrXIV 451261 451262 . 180
chrXIV 451277 451278 . 220
chrXIV 451301 451302 . 800
chrXIV 451310 451311 . 120
chrXIV 451321 451322 . 120
chrXIV 451335 451336 . 120
chrXIV 451346 451347 . 120
chrXIV 451404 451405 . 120
chrXIV 451438 451439 . 720
chrXIV 451447 451448 . 1620
chrXIV 451649 451650 . 240
chrXIV 451656 451657 . 140
chrXIV 451813 451814 . 180
chrXIV 451952 451953 . 860
chrXIV 452090 452091 . 540
chrXIV 452098 452099 . 440
chrXIV 452101 452102 . 160
chrXIV 452109 452110 . 140
chrXIV 452130 452131 . 140
chrXIV 452169 452170 . 180
chrXIV 452170 452171 . 120
chrXIV 452178 452179 . 1100
chrXIV 452190 452191 . 200
chrXIV 452203 452204 . 260
chrXIV 452210 452211 . 120
chrXIV 452228 452229 . 120
chrXIV 452537 452538 . 120
chrXIV 452584 452585 . 280
chrXIV 452619 452620 . 300
chrXIV 452915 452916 . 540
chrXIV 453043 453044 . 200
chrXIV 453072 453073 . 120
chrXIV 453122 453123 . 120
chrXIV 453458 453459 . 120
chrXIV 454073 454074 . 480
chrXIV 454096 454097 . 120
chrXIV 454532 454533 . 180
chrXIV 454556 454557 . 120
chrXIV 454592 454593 . 160
chrXIV 454706 454707 . 160
chrXIV 454854 454855 . 720
chrXIV 454884 454885 . 1360
chrXIV 455018 455019 . 200
chrXIV 455131 455132 . 240
chrXIV 455319 455320 . 220
chrXIV 455586 455587 . 520
chrXIV 455643 455644 . 480
chrXIV 455648 455649 . 220
chrXIV 455667 455668 . 300
chrXIV 455692 455693 . 200
chrXIV 455697 455698 . 200
chrXIV 455726 455727 . 380
chrXIV 455772 455773 . 220
chrXIV 455816 455817 . 580
chrXIV 455842 455843 . 240
chrXIV 455846 455847 . 240
chrXIV 455855 455856 . 140
chrXIV 455868 455869 . 780
chrXIV 456013 456014 . 500
chrXIV 456021 456022 . 520
chrXIV 456078 456079 . 380
chrXIV 456218 456219 . 140
chrXIV 456222 456223 . 540
chrXIV 456227 456228 . 540
chrXIV 456233 456234 . 280
chrXIV 456242 456243 . 240
chrXIV 456244 456245 . 120
chrXIV 456257 456258 . 120
chrXIV 456268 456269 . 460
chrXIV 456269 456270 . 220
chrXIV 456270 456271 . 120
chrXIV 456271 456272 . 120
chrXIV 456274 456275 . 220
chrXIV 456277 456278 . 140
chrXIV 456327 456328 . 200
chrXIV 456339 456340 . 200
chrXIV 456344 456345 . 860
chrXIV 456373 456374 . 160
chrXIV 456377 456378 . 140
chrXIV 456392 456393 . 180
chrXIV 456720 456721 . 120
chrXIV 457317 457318 . 120
chrXIV 457459 457460 . 220
chrXIV 457473 457474 . 120
chrXIV 457492 457493 . 120
chrXIV 457501 457502 . 120
chrXIV 457508 457509 . 160
chrXIV 457514 457515 . 240
chrXIV 457514 457515 . 120
chrXIV 457518 457519 . 180
chrXIV 457541 457542 . 120
chrXIV 457552 457553 . 1320
chrXIV 457566 457567 . 240
chrXIV 457566 457567 . 120
chrXIV 457568 457569 . 1140
chrXIV 457571 457572 . 480
chrXIV 457610 457611 . 420
chrXIV 457613 457614 . 360
chrXIV 460835 460836 . 140
chrXIV 461702 461703 . 700
chrXIV 461719 461720 . 520
chrXIV 461864 461865 . 160
chrXIV 461917 461918 . 420
chrXIV 462008 462009 . 460
chrXIV 462084 462085 . 140
chrXIV 462097 462098 . 140
chrXIV 462098 462099 . 220
chrXIV 462107 462108 . 280
chrXIV 462150 462151 . 240
chrXIV 462162 462163 . 120
chrXIV 462177 462178 . 260
chrXIV 462221 462222 . 120
chrXIV 462231 462232 . 160
chrXIV 462239 462240 . 220
chrXIV 462248 462249 . 180
chrXIV 462268 462269 . 460
chrXIV 462392 462393 . 560
chrXIV 462541 462542 . 120
chrXIV 462555 462556 . 220
chrXIV 462604 462605 . 340
chrXIV 462625 462626 . 120
chrXIV 462740 462741 . 240
chrXIV 462756 462757 . 140
chrXIV 462763 462764 . 860
chrXIV 462791 462792 . 180
chrXIV 462812 462813 . 280
chrXIV 462823 462824 . 120
chrXIV 462831 462832 . 320
chrXIV 462975 462976 . 120
chrXIV 462987 462988 . 280
chrXIV 463025 463026 . 140
chrXIV 463540 463541 . 120
chrXIV 463662 463663 . 460
chrXIV 463707 463708 . 180
chrXIV 463747 463748 . 120
chrXIV 463759 463760 . 120
chrXIV 463762 463763 . 280
chrXIV 463764 463765 . 360
chrXIV 463769 463770 . 120
chrXIV 463790 463791 . 760
chrXIV 463794 463795 . 160
chrXIV 463796 463797 . 120
chrXIV 463845 463846 . 160
chrXIV 463974 463975 . 240
chrXIV 463979 463980 . 240
chrXIV 464009 464010 . 320
chrXIV 464984 464985 . 440
chrXIV 465014 465015 . 160
chrXIV 465046 465047 . 180
chrXIV 465060 465061 . 180
chrXIV 465062 465063 . 220
chrXIV 465069 465070 . 440
chrXIV 465075 465076 . 160
chrXIV 465083 465084 . 360
chrXIV 465087 465088 . 240
chrXIV 465102 465103 . 180
chrXIV 465107 465108 . 520
chrXIV 465131 465132 . 380
chrXIV 465146 465147 . 200
chrXIV 465161 465162 . 260
chrXIV 465176 465177 . 140
chrXIV 465207 465208 . 460
chrXIV 465215 465216 . 360
chrXIV 465218 465219 . 340
chrXIV 465223 465224 . 1400
chrXIV 465224 465225 . 620
chrXIV 465224 465225 . 120
chrXIV 465450 465451 . 320
chrXIV 465508 465509 . 200
chrXIV 465544 465545 . 620
chrXIV 465760 465761 . 120
chrXIV 465781 465782 . 120
chrXIV 465792 465793 . 160
chrXIV 465795 465796 . 160
chrXIV 465828 465829 . 160
chrXIV 465955 465956 . 120
chrXIV 465969 465970 . 440
chrXIV 465980 465981 . 260
chrXIV 466108 466109 . 140
chrXIV 466116 466117 . 140
chrXIV 466128 466129 . 120
chrXIV 466156 466157 . 120
chrXIV 466161 466162 . 1100
chrXIV 466162 466163 . 140
chrXIV 466169 466170 . 600
chrXIV 466173 466174 . 140
chrXIV 466178 466179 . 180
chrXIV 466209 466210 . 140
chrXIV 466217 466218 . 120
chrXIV 466233 466234 . 220
chrXIV 466241 466242 . 380
chrXIV 466260 466261 . 120
chrXIV 466338 466339 . 220
chrXIV 466357 466358 . 140
chrXIV 466487 466488 . 160
chrXIV 466629 466630 . 120
chrXIV 466696 466697 . 320
chrXIV 466702 466703 . 120
chrXIV 466706 466707 . 360
chrXIV 466710 466711 . 540
chrXIV 466714 466715 . 660
chrXIV 466751 466752 . 120
chrXIV 466759 466760 . 220
chrXIV 466787 466788 . 120
chrXIV 466794 466795 . 120
chrXIV 466822 466823 . 320
chrXIV 466841 466842 . 140
chrXIV 466983 466984 . 140
chrXIV 467870 467871 . 120
chrXIV 468006 468007 . 180
chrXIV 469255 469256 . 120
chrXIV 469496 469497 . 1320
chrXIV 469731 469732 . 140
chrXIV 469855 469856 . 160
chrXIV 469905 469906 . 200
chrXIV 469911 469912 . 200
chrXIV 469916 469917 . 180
chrXIV 469944 469945 . 300
chrXIV 470118 470119 . 160
chrXIV 470939 470940 . 120
chrXIV 471202 471203 . 360
chrXIV 471210 471211 . 400
chrXIV 471221 471222 . 520
chrXIV 471226 471227 . 120
chrXIV 471231 471232 . 660
chrXIV 471243 471244 . 400
chrXIV 471247 471248 . 700
chrXIV 471293 471294 . 180
chrXIV 471302 471303 . 180
chrXIV 471339 471340 . 180
chrXIV 471703 471704 . 400
chrXIV 471834 471835 . 200
chrXIV 471841 471842 . 180
chrXIV 471889 471890 . 400
chrXIV 472310 472311 . 180
chrXIV 472451 472452 . 120
chrXIV 472453 472454 . 300
chrXIV 472507 472508 . 320
chrXIV 472519 472520 . 240
chrXIV 472590 472591 . 240
chrXIV 472828 472829 . 660
chrXIV 472914 472915 . 480
chrXIV 473025 473026 . 120
chrXIV 473033 473034 . 300
chrXIV 473047 473048 . 200
chrXIV 473062 473063 . 400
chrXIV 473080 473081 . 200
chrXIV 473086 473087 . 200
chrXIV 473223 473224 . 140
chrXIV 473241 473242 . 240
chrXIV 473255 473256 . 120
chrXIV 473276 473277 . 220
chrXIV 473279 473280 . 160
chrXIV 473297 473298 . 180
chrXIV 473301 473302 . 160
chrXIV 473305 473306 . 900
chrXIV 473310 473311 . 160
chrXIV 473343 473344 . 200
chrXIV 473370 473371 . 140
chrXIV 473441 473442 . 140
chrXIV 473659 473660 . 120
chrXIV 473765 473766 . 120
chrXIV 473792 473793 . 420
chrXIV 473848 473849 . 200
chrXIV 473971 473972 . 380
chrXIV 473979 473980 . 260
chrXIV 473984 473985 . 120
chrXIV 474227 474228 . 420
chrXIV 474780 474781 . 120
chrXIV 475168 475169 . 200
chrXIV 475227 475228 . 120
chrXIV 475560 475561 . 400
chrXIV 475620 475621 . 340
chrXIV 475690 475691 . 220
chrXIV 475697 475698 . 480
chrXIV 475857 475858 . 260
chrXIV 475892 475893 . 140
chrXIV 475958 475959 . 180
chrXIV 476178 476179 . 220
chrXIV 476349 476350 . 240
chrXIV 476353 476354 . 260
chrXIV 476359 476360 . 160
chrXIV 476521 476522 . 200
chrXIV 476676 476677 . 300
chrXIV 476684 476685 . 300
chrXIV 476686 476687 . 560
chrXIV 476690 476691 . 120
chrXIV 476694 476695 . 300
chrXIV 476696 476697 . 340
chrXIV 476711 476712 . 180
chrXIV 476717 476718 . 120
chrXIV 476719 476720 . 700
chrXIV 476733 476734 . 180
chrXIV 476795 476796 . 640
chrXIV 476802 476803 . 360
chrXIV 476808 476809 . 280
chrXIV 478031 478032 . 140
chrXIV 478055 478056 . 140
chrXIV 478074 478075 . 300
chrXIV 478085 478086 . 260
chrXIV 478089 478090 . 240
chrXIV 478096 478097 . 540
chrXIV 478099 478100 . 180
chrXIV 478141 478142 . 140
chrXIV 478202 478203 . 360
chrXIV 478245 478246 . 360
chrXIV 478249 478250 . 160
chrXIV 478261 478262 . 400
chrXIV 478274 478275 . 120
chrXIV 478296 478297 . 140
chrXIV 478300 478301 . 180
chrXIV 478304 478305 . 220
chrXIV 478309 478310 . 300
chrXIV 478324 478325 . 200
chrXIV 478324 478325 . 160
chrXIV 478335 478336 . 220
chrXIV 478356 478357 . 240
chrXIV 478369 478370 . 140
chrXIV 478376 478377 . 140
chrXIV 478383 478384 . 120
chrXIV 478557 478558 . 260
chrXIV 479189 479190 . 120
chrXIV 479248 479249 . 240
chrXIV 479252 479253 . 200
chrXIV 479258 479259 . 1380
chrXIV 479269 479270 . 380
chrXIV 479286 479287 . 420
chrXIV 479290 479291 . 240
chrXIV 479423 479424 . 240
chrXIV 479435 479436 . 120
chrXIV 479486 479487 . 620
chrXIV 479491 479492 . 480
chrXIV 479501 479502 . 120
chrXIV 479511 479512 . 740
chrXIV 479523 479524 . 360
chrXIV 479537 479538 . 1040
chrXIV 479554 479555 . 160
chrXIV 479599 479600 . 120
chrXIV 479643 479644 . 140
chrXIV 479700 479701 . 160
chrXIV 479714 479715 . 160
chrXIV 479743 479744 . 300
chrXIV 479887 479888 . 320
chrXIV 479890 479891 . 200
chrXIV 479899 479900 . 260
chrXIV 480028 480029 . 160
chrXIV 480070 480071 . 120
chrXIV 480085 480086 . 240
chrXIV 480269 480270 . 120
chrXIV 480443 480444 . 380
chrXIV 480474 480475 . 160
chrXIV 480547 480548 . 200
chrXIV 480575 480576 . 160
chrXIV 480679 480680 . 280
chrXIV 480738 480739 . 180
chrXIV 480815 480816 . 180
chrXIV 480875 480876 . 540
chrXIV 480903 480904 . 460
chrXIV 480978 480979 . 240
chrXIV 481003 481004 . 300
chrXIV 481024 481025 . 220
chrXIV 481032 481033 . 260
chrXIV 481065 481066 . 120
chrXIV 481080 481081 . 180
chrXIV 481104 481105 . 140
chrXIV 481146 481147 . 140
chrXIV 481150 481151 . 140
chrXIV 481180 481181 . 180
chrXIV 481189 481190 . 120
chrXIV 481199 481200 . 120
chrXIV 481351 481352 . 120
chrXIV 481393 481394 . 120
chrXIV 481519 481520 . 180
chrXIV 481540 481541 . 120
chrXIV 481694 481695 . 380
chrXIV 482004 482005 . 180
chrXIV 482176 482177 . 340
chrXIV 482184 482185 . 1080
chrXIV 482329 482330 . 160
chrXIV 482363 482364 . 140
chrXIV 482474 482475 . 120
chrXIV 482549 482550 . 400
chrXIV 482605 482606 . 400
chrXIV 482676 482677 . 140
chrXIV 482756 482757 . 140
chrXIV 482798 482799 . 160
chrXIV 483039 483040 . 140
chrXIV 483096 483097 . 260
chrXIV 483118 483119 . 360
chrXIV 483120 483121 . 140
chrXIV 483122 483123 . 340
chrXIV 483129 483130 . 260
chrXIV 483136 483137 . 240
chrXIV 483142 483143 . 420
chrXIV 483150 483151 . 260
chrXIV 483161 483162 . 160
chrXIV 483162 483163 . 800
chrXIV 483174 483175 . 260
chrXIV 483175 483176 . 140
chrXIV 483186 483187 . 440
chrXIV 483189 483190 . 600
chrXIV 483211 483212 . 160
chrXIV 483439 483440 . 320
chrXIV 483450 483451 . 120
chrXIV 484863 484864 . 460
chrXIV 485207 485208 . 120
chrXIV 485251 485252 . 140
chrXIV 485346 485347 . 160
chrXIV 485399 485400 . 820
chrXIV 485404 485405 . 120
chrXIV 485406 485407 . 160
chrXIV 485414 485415 . 200
chrXIV 485447 485448 . 180
chrXIV 485457 485458 . 200
chrXIV 485467 485468 . 120
chrXIV 485468 485469 . 260
chrXIV 485472 485473 . 120
chrXIV 485479 485480 . 200
chrXIV 485481 485482 . 140
chrXIV 485501 485502 . 200
chrXIV 485505 485506 . 140
chrXIV 485518 485519 . 120
chrXIV 485545 485546 . 120
chrXIV 486436 486437 . 180
chrXIV 486453 486454 . 120
chrXIV 486577 486578 . 140
chrXIV 486589 486590 . 200
chrXIV 486671 486672 . 160
chrXIV 487309 487310 . 140
chrXIV 487874 487875 . 140
chrXIV 488128 488129 . 160
chrXIV 488141 488142 . 160
chrXIV 488149 488150 . 120
chrXIV 488185 488186 . 180
chrXIV 488215 488216 . 160
chrXIV 488218 488219 . 140
chrXIV 488228 488229 . 160
chrXIV 488249 488250 . 900
chrXIV 488260 488261 . 180
chrXIV 488264 488265 . 260
chrXIV 488280 488281 . 160
chrXIV 488288 488289 . 260
chrXIV 488290 488291 . 200
chrXIV 488291 488292 . 140
chrXIV 488302 488303 . 1220
chrXIV 488311 488312 . 220
chrXIV 488321 488322 . 220
chrXIV 488323 488324 . 120
chrXIV 488326 488327 . 720
chrXIV 488334 488335 . 280
chrXIV 488342 488343 . 840
chrXIV 488346 488347 . 200
chrXIV 488467 488468 . 140
chrXIV 488483 488484 . 220
chrXIV 488492 488493 . 140
chrXIV 488497 488498 . 240
chrXIV 488553 488554 . 2180
chrXIV 488822 488823 . 220
chrXIV 489060 489061 . 180
chrXIV 489454 489455 . 120
chrXIV 489476 489477 . 140
chrXIV 489490 489491 . 240
chrXIV 489750 489751 . 240
chrXIV 489808 489809 . 120
chrXIV 489948 489949 . 240
chrXIV 489957 489958 . 200
chrXIV 490001 490002 . 820
chrXIV 490008 490009 . 300
chrXIV 490011 490012 . 340
chrXIV 490175 490176 . 120
chrXIV 490205 490206 . 140
chrXIV 490223 490224 . 120
chrXIV 490245 490246 . 140
chrXIV 490254 490255 . 120
chrXIV 490423 490424 . 140
chrXIV 490434 490435 . 120
chrXIV 490610 490611 . 120
chrXIV 490641 490642 . 180
chrXIV 490765 490766 . 180
chrXIV 490769 490770 . 200
chrXIV 490782 490783 . 380
chrXIV 490793 490794 . 880
chrXIV 490860 490861 . 2920
chrXIV 490956 490957 . 660
chrXIV 490967 490968 . 660
chrXIV 490975 490976 . 520
chrXIV 490981 490982 . 220
chrXIV 491036 491037 . 300
chrXIV 491117 491118 . 160
chrXIV 491129 491130 . 520
chrXIV 491151 491152 . 160
chrXIV 491174 491175 . 380
chrXIV 491275 491276 . 140
chrXIV 491295 491296 . 120
chrXIV 491304 491305 . 180
chrXIV 491313 491314 . 140
chrXIV 491315 491316 . 120
chrXIV 491318 491319 . 180
chrXIV 491322 491323 . 160
chrXIV 491335 491336 . 480
chrXIV 491365 491366 . 120
chrXIV 491375 491376 . 160
chrXIV 491375 491376 . 320
chrXIV 491376 491377 . 160
chrXIV 491378 491379 . 340
chrXIV 491379 491380 . 140
chrXIV 491379 491380 . 120
chrXIV 491382 491383 . 120
chrXIV 491385 491386 . 280
chrXIV 491405 491406 . 320
chrXIV 491412 491413 . 240
chrXIV 491415 491416 . 280
chrXIV 491419 491420 . 520
chrXIV 491464 491465 . 520
chrXIV 493141 493142 . 680
chrXIV 493197 493198 . 160
chrXIV 493200 493201 . 120
chrXIV 493215 493216 . 680
chrXIV 493224 493225 . 120
chrXIV 493228 493229 . 200
chrXIV 493241 493242 . 200
chrXIV 493245 493246 . 300
chrXIV 493250 493251 . 360
chrXIV 493275 493276 . 360
chrXIV 493295 493296 . 120
chrXIV 493298 493299 . 220
chrXIV 493431 493432 . 300
chrXIV 493577 493578 . 120
chrXIV 493733 493734 . 120
chrXIV 493985 493986 . 120
chrXIV 495344 495345 . 140
chrXIV 495427 495428 . 200
chrXIV 495442 495443 . 200
chrXIV 495450 495451 . 400
chrXIV 495456 495457 . 180
chrXIV 495465 495466 . 180
chrXIV 495478 495479 . 220
chrXIV 495485 495486 . 360
chrXIV 495542 495543 . 160
chrXIV 495653 495654 . 200
chrXIV 495684 495685 . 140
chrXIV 495721 495722 . 240
chrXIV 495822 495823 . 180
chrXIV 495827 495828 . 480
chrXIV 495851 495852 . 180
chrXIV 495856 495857 . 200
chrXIV 495857 495858 . 220
chrXIV 495899 495900 . 220
chrXIV 495905 495906 . 140
chrXIV 495905 495906 . 1100
chrXIV 495911 495912 . 200
chrXIV 495915 495916 . 380
chrXIV 495925 495926 . 480
chrXIV 495942 495943 . 540
chrXIV 495943 495944 . 260
chrXIV 495947 495948 . 560
chrXIV 495980 495981 . 220
chrXIV 495994 495995 . 160
chrXIV 496175 496176 . 180
chrXIV 496181 496182 . 140
chrXIV 496299 496300 . 140
chrXIV 496332 496333 . 120
chrXIV 496497 496498 . 120
chrXIV 496535 496536 . 160
chrXIV 496553 496554 . 400
chrXIV 496920 496921 . 640
chrXIV 497192 497193 . 240
chrXIV 497660 497661 . 200
chrXIV 497811 497812 . 140
chrXIV 498239 498240 . 220
chrXIV 498435 498436 . 120
chrXIV 498577 498578 . 360
chrXIV 498609 498610 . 480
chrXIV 498620 498621 . 160
chrXIV 498624 498625 . 180
chrXIV 498631 498632 . 220
chrXIV 498633 498634 . 120
chrXIV 498658 498659 . 240
chrXIV 498710 498711 . 240
chrXIV 498719 498720 . 120
chrXIV 498723 498724 . 140
chrXIV 498734 498735 . 200
chrXIV 498737 498738 . 120
chrXIV 498771 498772 . 120
chrXIV 498771 498772 . 220
chrXIV 498772 498773 . 120
chrXIV 498782 498783 . 140
chrXIV 498812 498813 . 160
chrXIV 498824 498825 . 140
chrXIV 498878 498879 . 340
chrXIV 498882 498883 . 400
chrXIV 498889 498890 . 180
chrXIV 498974 498975 . 120
chrXIV 498976 498977 . 380
chrXIV 498990 498991 . 180
chrXIV 498995 498996 . 120
chrXIV 498996 498997 . 360
chrXIV 499000 499001 . 340
chrXIV 499012 499013 . 620
chrXIV 499015 499016 . 220
chrXIV 499021 499022 . 1880
chrXIV 499027 499028 . 380
chrXIV 499032 499033 . 560
chrXIV 499063 499064 . 140
chrXIV 499073 499074 . 140
chrXIV 499086 499087 . 300
chrXIV 499091 499092 . 220
chrXIV 499099 499100 . 140
chrXIV 499104 499105 . 2360
chrXIV 499111 499112 . 460
chrXIV 499164 499165 . 700
chrXIV 499237 499238 . 1060
chrXIV 499253 499254 . 220
chrXIV 499277 499278 . 3500
chrXIV 499317 499318 . 400
chrXIV 499367 499368 . 120
chrXIV 499374 499375 . 500
chrXIV 499461 499462 . 380
chrXIV 499467 499468 . 160
chrXIV 499470 499471 . 1200
chrXIV 499495 499496 . 1300
chrXIV 499525 499526 . 120
chrXIV 499536 499537 . 120
chrXIV 499550 499551 . 180
chrXIV 499573 499574 . 140
chrXIV 499581 499582 . 140
chrXIV 499836 499837 . 120
chrXIV 500353 500354 . 140
chrXIV 500378 500379 . 180
chrXIV 500390 500391 . 120
chrXIV 500413 500414 . 120
chrXIV 500416 500417 . 120
chrXIV 500426 500427 . 140
chrXIV 500445 500446 . 140
chrXIV 500445 500446 . 220
chrXIV 500449 500450 . 180
chrXIV 500494 500495 . 120
chrXIV 500498 500499 . 120
chrXIV 500519 500520 . 180
chrXIV 500523 500524 . 400
chrXIV 500528 500529 . 140
chrXIV 500547 500548 . 140
chrXIV 500586 500587 . 160
chrXIV 500592 500593 . 140
chrXIV 500597 500598 . 140
chrXIV 500599 500600 . 120
chrXIV 500602 500603 . 420
chrXIV 500616 500617 . 520
chrXIV 500616 500617 . 120
chrXIV 500625 500626 . 220
chrXIV 500638 500639 . 220
chrXIV 500648 500649 . 160
chrXIV 500651 500652 . 620
chrXIV 500655 500656 . 160
chrXIV 500666 500667 . 140
chrXIV 500671 500672 . 140
chrXIV 500707 500708 . 840
chrXIV 500729 500730 . 340
chrXIV 500733 500734 . 160
chrXIV 500736 500737 . 120
chrXIV 500741 500742 . 140
chrXIV 500747 500748 . 320
chrXIV 500753 500754 . 240
chrXIV 500753 500754 . 240
chrXIV 500759 500760 . 320
chrXIV 500803 500804 . 700
chrXIV 500813 500814 . 420
chrXIV 500877 500878 . 260
chrXIV 500898 500899 . 220
chrXIV 500983 500984 . 800
chrXIV 501074 501075 . 260
chrXIV 501218 501219 . 360
chrXIV 501229 501230 . 200
chrXIV 501236 501237 . 360
chrXIV 501261 501262 . 1000
chrXIV 501264 501265 . 180
chrXIV 501274 501275 . 120
chrXIV 501317 501318 . 300
chrXIV 501344 501345 . 940
chrXIV 501358 501359 . 160
chrXIV 501361 501362 . 120
chrXIV 501372 501373 . 140
chrXIV 501407 501408 . 560
chrXIV 501412 501413 . 280
chrXIV 501415 501416 . 220
chrXIV 501415 501416 . 140
chrXIV 501423 501424 . 360
chrXIV 501534 501535 . 180
chrXIV 501612 501613 . 460
chrXIV 501669 501670 . 660
chrXIV 501729 501730 . 260
chrXIV 501741 501742 . 180
chrXIV 501833 501834 . 140
chrXIV 502293 502294 . 160
chrXIV 502296 502297 . 260
chrXIV 502299 502300 . 1000
chrXIV 502307 502308 . 320
chrXIV 502314 502315 . 200
chrXIV 502320 502321 . 240
chrXIV 502322 502323 . 120
chrXIV 502323 502324 . 380
chrXIV 502328 502329 . 520
chrXIV 502331 502332 . 200
chrXIV 502333 502334 . 440
chrXIV 502370 502371 . 140
chrXIV 502380 502381 . 320
chrXIV 502386 502387 . 460
chrXIV 502396 502397 . 260
chrXIV 502399 502400 . 360
chrXIV 502402 502403 . 360
chrXIV 502580 502581 . 120
chrXIV 502585 502586 . 120
chrXIV 502736 502737 . 120
chrXIV 502915 502916 . 120
chrXIV 502968 502969 . 140
chrXIV 502973 502974 . 180
chrXIV 502977 502978 . 140
chrXIV 503001 503002 . 120
chrXIV 503024 503025 . 140
chrXIV 503058 503059 . 260
chrXIV 503066 503067 . 340
chrXIV 503070 503071 . 120
chrXIV 503077 503078 . 140
chrXIV 503091 503092 . 140
chrXIV 503099 503100 . 200
chrXIV 503176 503177 . 380
chrXIV 503192 503193 . 380
chrXIV 503197 503198 . 520
chrXIV 503246 503247 . 160
chrXIV 503260 503261 . 280
chrXIV 503269 503270 . 200
chrXIV 503432 503433 . 340
chrXIV 503477 503478 . 380
chrXIV 503483 503484 . 360
chrXIV 503487 503488 . 280
chrXIV 503530 503531 . 140
chrXIV 503533 503534 . 120
chrXIV 503536 503537 . 340
chrXIV 503548 503549 . 160
chrXIV 503573 503574 . 200
chrXIV 503573 503574 . 160
chrXIV 503703 503704 . 120
chrXIV 503706 503707 . 140
chrXIV 503715 503716 . 120
chrXIV 503739 503740 . 120
chrXIV 503902 503903 . 160
chrXIV 504035 504036 . 300
chrXIV 504052 504053 . 120
chrXIV 504539 504540 . 160
chrXIV 504609 504610 . 240
chrXIV 504625 504626 . 600
chrXIV 504657 504658 . 720
chrXIV 504686 504687 . 140
chrXIV 504732 504733 . 600
chrXIV 504781 504782 . 120
chrXIV 504874 504875 . 340
chrXIV 504885 504886 . 840
chrXIV 504891 504892 . 280
chrXIV 505091 505092 . 320
chrXIV 505156 505157 . 220
chrXIV 505207 505208 . 160
chrXIV 505239 505240 . 300
chrXIV 505248 505249 . 380
chrXIV 505366 505367 . 800
chrXIV 505378 505379 . 160
chrXIV 505379 505380 . 140
chrXIV 505449 505450 . 440
chrXIV 505575 505576 . 1420
chrXIV 505589 505590 . 420
chrXIV 505631 505632 . 200
chrXIV 505642 505643 . 600
chrXIV 505661 505662 . 280
chrXIV 505664 505665 . 500
chrXIV 505664 505665 . 240
chrXIV 505671 505672 . 440
chrXIV 505683 505684 . 320
chrXIV 505685 505686 . 180
chrXIV 505690 505691 . 480
chrXIV 505707 505708 . 240
chrXIV 505733 505734 . 320
chrXIV 505754 505755 . 380
chrXIV 505762 505763 . 160
chrXIV 505841 505842 . 120
chrXIV 507208 507209 . 480
chrXIV 507230 507231 . 200
chrXIV 507396 507397 . 120
chrXIV 507400 507401 . 580
chrXIV 507406 507407 . 1780
chrXIV 507415 507416 . 120
chrXIV 507474 507475 . 180
chrXIV 507538 507539 . 120
chrXIV 507550 507551 . 120
chrXIV 507648 507649 . 120
chrXIV 507663 507664 . 120
chrXIV 507674 507675 . 420
chrXIV 507675 507676 . 180
chrXIV 507689 507690 . 160
chrXIV 507714 507715 . 180
chrXIV 507850 507851 . 200
chrXIV 507857 507858 . 260
chrXIV 507863 507864 . 620
chrXIV 507939 507940 . 120
chrXIV 508034 508035 . 160
chrXIV 508040 508041 . 120
chrXIV 508124 508125 . 120
chrXIV 508195 508196 . 380
chrXIV 508232 508233 . 200
chrXIV 508240 508241 . 600
chrXIV 508296 508297 . 200
chrXIV 508563 508564 . 120
chrXIV 508613 508614 . 120
chrXIV 508766 508767 . 460
chrXIV 508825 508826 . 140
chrXIV 508828 508829 . 280
chrXIV 508832 508833 . 940
chrXIV 508838 508839 . 260
chrXIV 508853 508854 . 140
chrXIV 508860 508861 . 120
chrXIV 510309 510310 . 300
chrXIV 510322 510323 . 140
chrXIV 510326 510327 . 120
chrXIV 510440 510441 . 140
chrXIV 510448 510449 . 120
chrXIV 510451 510452 . 120
chrXIV 512207 512208 . 420
chrXIV 512283 512284 . 140
chrXIV 512314 512315 . 340
chrXIV 512332 512333 . 820
chrXIV 512519 512520 . 120
chrXIV 512547 512548 . 120
chrXIV 515010 515011 . 220
chrXIV 515015 515016 . 200
chrXIV 515019 515020 . 160
chrXIV 515023 515024 . 200
chrXIV 515023 515024 . 180
chrXIV 515027 515028 . 140
chrXIV 515029 515030 . 140
chrXIV 515044 515045 . 180
chrXIV 515046 515047 . 480
chrXIV 515046 515047 . 120
chrXIV 515055 515056 . 120
chrXIV 515094 515095 . 280
chrXIV 515099 515100 . 180
chrXIV 515128 515129 . 340
chrXIV 515129 515130 . 160
chrXIV 515222 515223 . 120
chrXIV 515231 515232 . 220
chrXIV 515264 515265 . 380
chrXIV 515329 515330 . 300
chrXIV 515618 515619 . 140
chrXIV 515626 515627 . 200
chrXIV 515640 515641 . 120
chrXIV 515643 515644 . 160
chrXIV 515760 515761 . 120
chrXIV 515819 515820 . 180
chrXIV 515865 515866 . 160
chrXIV 516040 516041 . 120
chrXIV 516196 516197 . 260
chrXIV 516276 516277 . 240
chrXIV 516375 516376 . 180
chrXIV 516507 516508 . 200
chrXIV 516542 516543 . 180
chrXIV 516722 516723 . 140
chrXIV 516745 516746 . 140
chrXIV 516830 516831 . 140
chrXIV 516917 516918 . 120
chrXIV 516960 516961 . 600
chrXIV 516982 516983 . 280
chrXIV 516994 516995 . 160
chrXIV 517002 517003 . 160
chrXIV 517040 517041 . 340
chrXIV 517085 517086 . 660
chrXIV 517087 517088 . 120
chrXIV 517094 517095 . 480
chrXIV 517105 517106 . 160
chrXIV 517115 517116 . 480
chrXIV 517123 517124 . 420
chrXIV 517168 517169 . 120
chrXIV 517171 517172 . 160
chrXIV 517173 517174 . 180
chrXIV 517203 517204 . 360
chrXIV 517206 517207 . 140
chrXIV 517209 517210 . 120
chrXIV 517250 517251 . 180
chrXIV 517373 517374 . 120
chrXIV 517512 517513 . 120
chrXIV 517790 517791 . 160
chrXIV 517863 517864 . 140
chrXIV 518888 518889 . 120
chrXIV 518904 518905 . 280
chrXIV 518927 518928 . 300
chrXIV 518943 518944 . 220
chrXIV 518946 518947 . 120
chrXIV 518952 518953 . 260
chrXIV 518966 518967 . 140
chrXIV 518974 518975 . 180
chrXIV 518977 518978 . 180
chrXIV 518985 518986 . 220
chrXIV 518987 518988 . 140
chrXIV 519075 519076 . 140
chrXIV 519078 519079 . 180
chrXIV 519142 519143 . 220
chrXIV 519145 519146 . 140
chrXIV 519150 519151 . 120
chrXIV 519155 519156 . 220
chrXIV 519177 519178 . 180
chrXIV 519192 519193 . 180
chrXIV 519209 519210 . 120
chrXIV 519222 519223 . 120
chrXIV 519962 519963 . 120
chrXIV 519965 519966 . 120
chrXIV 519968 519969 . 120
chrXIV 519981 519982 . 120
chrXIV 520052 520053 . 200
chrXIV 520098 520099 . 120
chrXIV 520153 520154 . 120
chrXIV 522275 522276 . 520
chrXIV 523397 523398 . 160
chrXIV 523440 523441 . 120
chrXIV 523453 523454 . 180
chrXIV 523482 523483 . 300
chrXIV 523515 523516 . 220
chrXIV 523649 523650 . 1320
chrXIV 523653 523654 . 120
chrXIV 523916 523917 . 120
chrXIV 524195 524196 . 140
chrXIV 524265 524266 . 200
chrXIV 525113 525114 . 340
chrXIV 525115 525116 . 120
chrXIV 525121 525122 . 120
chrXIV 525170 525171 . 120
chrXIV 525183 525184 . 120
chrXIV 525270 525271 . 380
chrXIV 525323 525324 . 280
chrXIV 525347 525348 . 120
chrXIV 525369 525370 . 120
chrXIV 525370 525371 . 120
chrXIV 525370 525371 . 240
chrXIV 525375 525376 . 200
chrXIV 525379 525380 . 360
chrXIV 525380 525381 . 120
chrXIV 525381 525382 . 560
chrXIV 525403 525404 . 160
chrXIV 525422 525423 . 200
chrXIV 525423 525424 . 120
chrXIV 525434 525435 . 160
chrXIV 525462 525463 . 120
chrXIV 525481 525482 . 120
chrXIV 525487 525488 . 200
chrXIV 525503 525504 . 240
chrXIV 525506 525507 . 140
chrXIV 525511 525512 . 120
chrXIV 525529 525530 . 200
chrXIV 525530 525531 . 140
chrXIV 525541 525542 . 120
chrXIV 525546 525547 . 120
chrXIV 525552 525553 . 1140
chrXIV 525566 525567 . 120
chrXIV 525657 525658 . 180
chrXIV 525664 525665 . 1000
chrXIV 525707 525708 . 160
chrXIV 525771 525772 . 840
chrXIV 525816 525817 . 160
chrXIV 525831 525832 . 220
chrXIV 525843 525844 . 720
chrXIV 525852 525853 . 200
chrXIV 525863 525864 . 200
chrXIV 525872 525873 . 120
chrXIV 525879 525880 . 680
chrXIV 525884 525885 . 140
chrXIV 525891 525892 . 180
chrXIV 525895 525896 . 260
chrXIV 525928 525929 . 160
chrXIV 525993 525994 . 120
chrXIV 526001 526002 . 140
chrXIV 526141 526142 . 120
chrXIV 526193 526194 . 120
chrXIV 526289 526290 . 120
chrXIV 526293 526294 . 300
chrXIV 526630 526631 . 200
chrXIV 526631 526632 . 200
chrXIV 526854 526855 . 160
chrXIV 529037 529038 . 160
chrXIV 529053 529054 . 340
chrXIV 529081 529082 . 120
chrXIV 529202 529203 . 120
chrXIV 529383 529384 . 140
chrXIV 529420 529421 . 900
chrXIV 529465 529466 . 120
chrXIV 529520 529521 . 380
chrXIV 529539 529540 . 620
chrXIV 529554 529555 . 160
chrXIV 529581 529582 . 280
chrXIV 529592 529593 . 180
chrXIV 529614 529615 . 1320
chrXIV 529643 529644 . 580
chrXIV 529649 529650 . 140
chrXIV 529674 529675 . 120
chrXIV 529688 529689 . 180
chrXIV 529708 529709 . 580
chrXIV 529727 529728 . 140
chrXIV 529734 529735 . 120
chrXIV 529751 529752 . 120
chrXIV 529769 529770 . 120
chrXIV 529785 529786 . 140
chrXIV 529802 529803 . 140
chrXIV 529963 529964 . 140
chrXIV 530067 530068 . 180
chrXIV 530120 530121 . 140
chrXIV 530252 530253 . 340
chrXIV 530692 530693 . 160
chrXIV 530714 530715 . 160
chrXIV 530734 530735 . 420
chrXIV 530784 530785 . 120
chrXIV 530909 530910 . 560
chrXIV 530983 530984 . 580
chrXIV 531006 531007 . 120
chrXIV 531036 531037 . 240
chrXIV 531110 531111 . 380
chrXIV 531214 531215 . 120
chrXIV 531261 531262 . 340
chrXIV 531284 531285 . 200
chrXIV 531330 531331 . 280
chrXIV 531479 531480 . 160
chrXIV 531498 531499 . 360
chrXIV 531500 531501 . 120
chrXIV 531500 531501 . 120
chrXIV 531503 531504 . 540
chrXIV 531508 531509 . 140
chrXIV 531511 531512 . 120
chrXIV 531512 531513 . 680
chrXIV 531514 531515 . 120
chrXIV 531517 531518 . 220
chrXIV 531527 531528 . 260
chrXIV 531527 531528 . 160
chrXIV 531541 531542 . 320
chrXIV 531546 531547 . 180
chrXIV 531564 531565 . 120
chrXIV 531564 531565 . 120
chrXIV 531570 531571 . 120
chrXIV 531587 531588 . 180
chrXIV 531598 531599 . 120
chrXIV 531616 531617 . 200
chrXIV 531644 531645 . 480
chrXIV 531645 531646 . 220
chrXIV 531648 531649 . 300
chrXIV 531658 531659 . 220
chrXIV 531662 531663 . 160
chrXIV 531664 531665 . 120
chrXIV 531762 531763 . 340
chrXIV 531968 531969 . 200
chrXIV 531980 531981 . 160
chrXIV 532023 532024 . 160
chrXIV 532180 532181 . 500
chrXIV 532237 532238 . 280
chrXIV 532277 532278 . 120
chrXIV 532420 532421 . 120
chrXIV 532503 532504 . 240
chrXIV 532508 532509 . 300
chrXIV 532518 532519 . 360
chrXIV 532522 532523 . 120
chrXIV 532531 532532 . 240
chrXIV 532535 532536 . 120
chrXIV 532553 532554 . 120
chrXIV 532564 532565 . 280
chrXIV 532601 532602 . 120
chrXIV 532622 532623 . 120
chrXIV 532626 532627 . 120
chrXIV 533561 533562 . 140
chrXIV 533643 533644 . 160
chrXIV 533660 533661 . 320
chrXIV 533839 533840 . 140
chrXIV 533848 533849 . 180
chrXIV 533866 533867 . 320
chrXIV 533894 533895 . 880
chrXIV 533903 533904 . 360
chrXIV 534068 534069 . 120
chrXIV 534070 534071 . 120
chrXIV 534183 534184 . 140
chrXIV 534217 534218 . 240
chrXIV 534359 534360 . 140
chrXIV 534572 534573 . 240
chrXIV 535053 535054 . 520
chrXIV 535058 535059 . 380
chrXIV 535060 535061 . 140
chrXIV 535070 535071 . 400
chrXIV 535078 535079 . 280
chrXIV 535089 535090 . 120
chrXIV 535100 535101 . 160
chrXIV 535107 535108 . 120
chrXIV 535118 535119 . 160
chrXIV 535128 535129 . 160
chrXIV 535131 535132 . 380
chrXIV 535137 535138 . 220
chrXIV 535142 535143 . 440
chrXIV 535147 535148 . 200
chrXIV 535165 535166 . 180
chrXIV 535866 535867 . 160
chrXIV 536060 536061 . 120
chrXIV 537847 537848 . 300
chrXIV 537849 537850 . 160
chrXIV 538004 538005 . 220
chrXIV 538012 538013 . 440
chrXIV 538016 538017 . 120
chrXIV 538017 538018 . 120
chrXIV 538018 538019 . 180
chrXIV 538022 538023 . 240
chrXIV 538030 538031 . 860
chrXIV 538031 538032 . 120
chrXIV 538031 538032 . 120
chrXIV 538034 538035 . 140
chrXIV 538073 538074 . 120
chrXIV 538076 538077 . 140
chrXIV 538093 538094 . 1260
chrXIV 538094 538095 . 160
chrXIV 538099 538100 . 160
chrXIV 538102 538103 . 1160
chrXIV 538106 538107 . 140
chrXIV 538109 538110 . 400
chrXIV 538112 538113 . 300
chrXIV 538115 538116 . 120
chrXIV 539780 539781 . 440
chrXIV 539783 539784 . 180
chrXIV 539815 539816 . 120
chrXIV 539855 539856 . 120
chrXIV 539967 539968 . 120
chrXIV 539989 539990 . 280
chrXIV 540015 540016 . 120
chrXIV 540052 540053 . 120
chrXIV 540299 540300 . 180
chrXIV 540706 540707 . 560
chrXIV 540850 540851 . 180
chrXIV 541301 541302 . 380
chrXIV 541604 541605 . 140
chrXIV 541607 541608 . 160
chrXIV 541653 541654 . 260
chrXIV 541744 541745 . 140
chrXIV 541773 541774 . 120
chrXIV 541787 541788 . 440
chrXIV 541894 541895 . 180
chrXIV 541933 541934 . 600
chrXIV 541944 541945 . 420
chrXIV 541951 541952 . 280
chrXIV 541959 541960 . 460
chrXIV 541961 541962 . 120
chrXIV 541964 541965 . 340
chrXIV 541970 541971 . 580
chrXIV 542009 542010 . 380
chrXIV 542012 542013 . 160
chrXIV 542015 542016 . 160
chrXIV 542034 542035 . 3840
chrXIV 542059 542060 . 360
chrXIV 542085 542086 . 400
chrXIV 542102 542103 . 300
chrXIV 542157 542158 . 160
chrXIV 542217 542218 . 160
chrXIV 542224 542225 . 140
chrXIV 542248 542249 . 140
chrXIV 542254 542255 . 140
chrXIV 542267 542268 . 160
chrXIV 542271 542272 . 180
chrXIV 542411 542412 . 160
chrXIV 542437 542438 . 540
chrXIV 542449 542450 . 160
chrXIV 542505 542506 . 620
chrXIV 542649 542650 . 340
chrXIV 542653 542654 . 140
chrXIV 542671 542672 . 120
chrXIV 542672 542673 . 160
chrXIV 542672 542673 . 1140
chrXIV 542734 542735 . 200
chrXIV 542749 542750 . 1080
chrXIV 542804 542805 . 360
chrXIV 542818 542819 . 120
chrXIV 542822 542823 . 820
chrXIV 542831 542832 . 140
chrXIV 542838 542839 . 420
chrXIV 542855 542856 . 680
chrXIV 542866 542867 . 280
chrXIV 542898 542899 . 120
chrXIV 542908 542909 . 160
chrXIV 542912 542913 . 300
chrXIV 542917 542918 . 200
chrXIV 542926 542927 . 380
chrXIV 542936 542937 . 400
chrXIV 542936 542937 . 480
chrXIV 542937 542938 . 120
chrXIV 542937 542938 . 160
chrXIV 542940 542941 . 180
chrXIV 542953 542954 . 680
chrXIV 543030 543031 . 300
chrXIV 543052 543053 . 140
chrXIV 543055 543056 . 400
chrXIV 543372 543373 . 740
chrXIV 543535 543536 . 240
chrXIV 543677 543678 . 180
chrXIV 543696 543697 . 120
chrXIV 543704 543705 . 200
chrXIV 543852 543853 . 120
chrXIV 543853 543854 . 200
chrXIV 544214 544215 . 1100
chrXIV 544221 544222 . 180
chrXIV 544222 544223 . 220
chrXIV 544355 544356 . 180
chrXIV 544362 544363 . 420
chrXIV 544389 544390 . 160
chrXIV 544492 544493 . 140
chrXIV 544676 544677 . 120
chrXIV 544698 544699 . 260
chrXIV 544699 544700 . 120
chrXIV 544712 544713 . 760
chrXIV 544765 544766 . 140
chrXIV 544857 544858 . 120
chrXIV 544880 544881 . 180
chrXIV 544891 544892 . 140
chrXIV 545027 545028 . 2360
chrXIV 545030 545031 . 200
chrXIV 545035 545036 . 280
chrXIV 545037 545038 . 440
chrXIV 545043 545044 . 280
chrXIV 545047 545048 . 620
chrXIV 545048 545049 . 200
chrXIV 545051 545052 . 120
chrXIV 545055 545056 . 160
chrXIV 545058 545059 . 460
chrXIV 545059 545060 . 200
chrXIV 545063 545064 . 400
chrXIV 545066 545067 . 380
chrXIV 545073 545074 . 220
chrXIV 545080 545081 . 400
chrXIV 545110 545111 . 360
chrXIV 545137 545138 . 160
chrXIV 545138 545139 . 560
chrXIV 545152 545153 . 120
chrXIV 545446 545447 . 140
chrXIV 545453 545454 . 240
chrXIV 545652 545653 . 140
chrXIV 545683 545684 . 260
chrXIV 546043 546044 . 120
chrXIV 546053 546054 . 140
chrXIV 546057 546058 . 120
chrXIV 546061 546062 . 120
chrXIV 546084 546085 . 180
chrXIV 546095 546096 . 500
chrXIV 546121 546122 . 160
chrXIV 546133 546134 . 140
chrXIV 546171 546172 . 220
chrXIV 546175 546176 . 180
chrXIV 546183 546184 . 180
chrXIV 546220 546221 . 120
chrXIV 546223 546224 . 220
chrXIV 546316 546317 . 320
chrXIV 546320 546321 . 120
chrXIV 546331 546332 . 120
chrXIV 546391 546392 . 120
chrXIV 546460 546461 . 140
chrXIV 546467 546468 . 400
chrXIV 546491 546492 . 120
chrXIV 546542 546543 . 220
chrXIV 546573 546574 . 400
chrXIV 546698 546699 . 1040
chrXIV 546972 546973 . 320
chrXIV 546987 546988 . 120
chrXIV 547010 547011 . 260
chrXIV 547027 547028 . 160
chrXIV 547038 547039 . 160
chrXIV 547155 547156 . 140
chrXIV 547160 547161 . 140
chrXIV 547205 547206 . 720
chrXIV 547212 547213 . 120
chrXIV 547215 547216 . 760
chrXIV 547218 547219 . 140
chrXIV 547221 547222 . 500
chrXIV 547237 547238 . 240
chrXIV 547242 547243 . 600
chrXIV 547245 547246 . 1080
chrXIV 547255 547256 . 220
chrXIV 547263 547264 . 120
chrXIV 547274 547275 . 120
chrXIV 547286 547287 . 160
chrXIV 547293 547294 . 960
chrXIV 547310 547311 . 980
chrXIV 547397 547398 . 400
chrXIV 547419 547420 . 200
chrXIV 547431 547432 . 180
chrXIV 547438 547439 . 200
chrXIV 547446 547447 . 120
chrXIV 547455 547456 . 360
chrXIV 547469 547470 . 140
chrXIV 547471 547472 . 400
chrXIV 547493 547494 . 160
chrXIV 547508 547509 . 200
chrXIV 547513 547514 . 580
chrXIV 547517 547518 . 220
chrXIV 547520 547521 . 200
chrXIV 547525 547526 . 640
chrXIV 547568 547569 . 140
chrXIV 547596 547597 . 440
chrXIV 547611 547612 . 420
chrXIV 547621 547622 . 160
chrXIV 547628 547629 . 400
chrXIV 547631 547632 . 340
chrXIV 547638 547639 . 160
chrXIV 547658 547659 . 460
chrXIV 547676 547677 . 140
chrXIV 547680 547681 . 120
chrXIV 547687 547688 . 180
chrXIV 547691 547692 . 240
chrXIV 547701 547702 . 500
chrXIV 547711 547712 . 240
chrXIV 547741 547742 . 140
chrXIV 547774 547775 . 640
chrXIV 547777 547778 . 160
chrXIV 547780 547781 . 340
chrXIV 547789 547790 . 120
chrXIV 547792 547793 . 140
chrXIV 547800 547801 . 500
chrXIV 547810 547811 . 120
chrXIV 547814 547815 . 360
chrXIV 547821 547822 . 120
chrXIV 547846 547847 . 500
chrXIV 547859 547860 . 120
chrXIV 547886 547887 . 140
chrXIV 547904 547905 . 200
chrXIV 547949 547950 . 180
chrXIV 547961 547962 . 460
chrXIV 547972 547973 . 120
chrXIV 548025 548026 . 120
chrXIV 548054 548055 . 120
chrXIV 548084 548085 . 320
chrXIV 548087 548088 . 140
chrXIV 548088 548089 . 580
chrXIV 548240 548241 . 140
chrXIV 548396 548397 . 240
chrXIV 548415 548416 . 180
chrXIV 548423 548424 . 140
chrXIV 548433 548434 . 200
chrXIV 548467 548468 . 140
chrXIV 548607 548608 . 300
chrXIV 548718 548719 . 280
chrXIV 548738 548739 . 120
chrXIV 548859 548860 . 140
chrXIV 548885 548886 . 120
chrXIV 548893 548894 . 140
chrXIV 548896 548897 . 1100
chrXIV 548921 548922 . 320
chrXIV 548928 548929 . 360
chrXIV 549102 549103 . 280
chrXIV 549114 549115 . 340
chrXIV 549126 549127 . 340
chrXIV 549242 549243 . 820
chrXIV 549251 549252 . 540
chrXIV 549267 549268 . 200
chrXIV 549281 549282 . 520
chrXIV 549293 549294 . 1580
chrXIV 549319 549320 . 340
chrXIV 549322 549323 . 120
chrXIV 549326 549327 . 1200
chrXIV 549332 549333 . 2260
chrXIV 549336 549337 . 160
chrXIV 549344 549345 . 280
chrXIV 549348 549349 . 420
chrXIV 549357 549358 . 220
chrXIV 549360 549361 . 1280
chrXIV 549364 549365 . 460
chrXIV 549371 549372 . 120
chrXIV 549379 549380 . 260
chrXIV 549390 549391 . 480
chrXIV 549390 549391 . 120
chrXIV 549395 549396 . 1140
chrXIV 549398 549399 . 140
chrXIV 549401 549402 . 180
chrXIV 549403 549404 . 780
chrXIV 549403 549404 . 180
chrXIV 549408 549409 . 340
chrXIV 549409 549410 . 160
chrXIV 549416 549417 . 820
chrXIV 549418 549419 . 120
chrXIV 549428 549429 . 280
chrXIV 549428 549429 . 120
chrXIV 549790 549791 . 140
chrXIV 551923 551924 . 180
chrXIV 552077 552078 . 160
chrXIV 552080 552081 . 180
chrXIV 552085 552086 . 120
chrXIV 552089 552090 . 360
chrXIV 552092 552093 . 240
chrXIV 552096 552097 . 320
chrXIV 552098 552099 . 420
chrXIV 552101 552102 . 120
chrXIV 552105 552106 . 160
chrXIV 552108 552109 . 120
chrXIV 552116 552117 . 260
chrXIV 552118 552119 . 320
chrXIV 552120 552121 . 120
chrXIV 552121 552122 . 120
chrXIV 552126 552127 . 260
chrXIV 552153 552154 . 120
chrXIV 552164 552165 . 340
chrXIV 552172 552173 . 220
chrXIV 552183 552184 . 120
chrXIV 552187 552188 . 120
chrXIV 552211 552212 . 240
chrXIV 552328 552329 . 120
chrXIV 552351 552352 . 220
chrXIV 552529 552530 . 120
chrXIV 552613 552614 . 200
chrXIV 552641 552642 . 200
chrXIV 552655 552656 . 340
chrXIV 552659 552660 . 140
chrXIV 552702 552703 . 140
chrXIV 552830 552831 . 120
chrXIV 552858 552859 . 140
chrXIV 552990 552991 . 480
chrXIV 553247 553248 . 520
chrXIV 553260 553261 . 280
chrXIV 553317 553318 . 220
chrXIV 553320 553321 . 260
chrXIV 553327 553328 . 240
chrXIV 553335 553336 . 360
chrXIV 553488 553489 . 160
chrXIV 553542 553543 . 120
chrXIV 553601 553602 . 160
chrXIV 553692 553693 . 220
chrXIV 553788 553789 . 260
chrXIV 553814 553815 . 500
chrXIV 553830 553831 . 300
chrXIV 553864 553865 . 160
chrXIV 553998 553999 . 140
chrXIV 554044 554045 . 180
chrXIV 554131 554132 . 120
chrXIV 554308 554309 . 380
chrXIV 554361 554362 . 380
chrXIV 554369 554370 . 120
chrXIV 554685 554686 . 280
chrXIV 554872 554873 . 680
chrXIV 554885 554886 . 240
chrXIV 554890 554891 . 300
chrXIV 554892 554893 . 420
chrXIV 554902 554903 . 180
chrXIV 554906 554907 . 180
chrXIV 554911 554912 . 160
chrXIV 554912 554913 . 440
chrXIV 554916 554917 . 440
chrXIV 554917 554918 . 460
chrXIV 554919 554920 . 140
chrXIV 554953 554954 . 120
chrXIV 554956 554957 . 300
chrXIV 554960 554961 . 140
chrXIV 554983 554984 . 1360
chrXIV 555539 555540 . 240
chrXIV 556675 556676 . 120
chrXIV 556743 556744 . 140
chrXIV 556830 556831 . 120
chrXIV 556860 556861 . 460
chrXIV 556871 556872 . 180
chrXIV 556881 556882 . 220
chrXIV 556888 556889 . 320
chrXIV 556901 556902 . 180
chrXIV 556905 556906 . 520
chrXIV 556911 556912 . 660
chrXIV 556917 556918 . 120
chrXIV 556920 556921 . 140
chrXIV 556921 556922 . 200
chrXIV 556923 556924 . 300
chrXIV 556928 556929 . 700
chrXIV 556936 556937 . 160
chrXIV 556940 556941 . 140
chrXIV 556949 556950 . 220
chrXIV 556953 556954 . 1120
chrXIV 556964 556965 . 840
chrXIV 557004 557005 . 140
chrXIV 557770 557771 . 160
chrXIV 557825 557826 . 380
chrXIV 557843 557844 . 280
chrXIV 557850 557851 . 160
chrXIV 558013 558014 . 380
chrXIV 558045 558046 . 180
chrXIV 558057 558058 . 1060
chrXIV 558062 558063 . 640
chrXIV 558184 558185 . 480
chrXIV 558187 558188 . 600
chrXIV 558232 558233 . 180
chrXIV 558305 558306 . 180
chrXIV 558409 558410 . 140
chrXIV 558494 558495 . 140
chrXIV 558592 558593 . 220
chrXIV 558593 558594 . 180
chrXIV 558661 558662 . 240
chrXIV 558680 558681 . 360
chrXIV 558724 558725 . 140
chrXIV 558764 558765 . 140
chrXIV 558845 558846 . 160
chrXIV 558857 558858 . 140
chrXIV 558887 558888 . 240
chrXIV 558903 558904 . 140
chrXIV 558903 558904 . 180
chrXIV 558908 558909 . 120
chrXIV 558913 558914 . 140
chrXIV 558913 558914 . 320
chrXIV 558939 558940 . 200
chrXIV 558948 558949 . 140
chrXIV 559084 559085 . 340
chrXIV 559179 559180 . 120
chrXIV 559244 559245 . 140
chrXIV 559261 559262 . 540
chrXIV 559267 559268 . 320
chrXIV 559273 559274 . 600
chrXIV 559280 559281 . 960
chrXIV 559284 559285 . 460
chrXIV 559287 559288 . 220
chrXIV 559294 559295 . 340
chrXIV 559299 559300 . 400
chrXIV 559300 559301 . 120
chrXIV 559306 559307 . 120
chrXIV 559310 559311 . 160
chrXIV 559327 559328 . 280
chrXIV 559332 559333 . 180
chrXIV 559343 559344 . 200
chrXIV 559346 559347 . 120
chrXIV 559358 559359 . 440
chrXIV 559360 559361 . 2180
chrXIV 559362 559363 . 420
chrXIV 559367 559368 . 240
chrXIV 559375 559376 . 260
chrXIV 559516 559517 . 320
chrXIV 559533 559534 . 500
chrXIV 559541 559542 . 1280
chrXIV 559548 559549 . 1240
chrXIV 559556 559557 . 500
chrXIV 559559 559560 . 140
chrXIV 559580 559581 . 520
chrXIV 559583 559584 . 540
chrXIV 559586 559587 . 220
chrXIV 559611 559612 . 140
chrXIV 559619 559620 . 360
chrXIV 559623 559624 . 120
chrXIV 559623 559624 . 180
chrXIV 559624 559625 . 120
chrXIV 559630 559631 . 260
chrXIV 559641 559642 . 120
chrXIV 559652 559653 . 180
chrXIV 559660 559661 . 240
chrXIV 559666 559667 . 360
chrXIV 559681 559682 . 600
chrXIV 559702 559703 . 120
chrXIV 559712 559713 . 1260
chrXIV 559721 559722 . 280
chrXIV 559722 559723 . 120
chrXIV 559782 559783 . 140
chrXIV 559880 559881 . 220
chrXIV 559921 559922 . 140
chrXIV 559957 559958 . 220
chrXIV 559958 559959 . 140
chrXIV 559959 559960 . 140
chrXIV 559962 559963 . 120
chrXIV 559965 559966 . 280
chrXIV 559978 559979 . 180
chrXIV 559990 559991 . 140
chrXIV 559995 559996 . 360
chrXIV 559996 559997 . 140
chrXIV 560001 560002 . 160
chrXIV 560003 560004 . 680
chrXIV 560010 560011 . 140
chrXIV 560015 560016 . 280
chrXIV 560017 560018 . 260
chrXIV 560029 560030 . 520
chrXIV 560031 560032 . 380
chrXIV 560057 560058 . 360
chrXIV 560059 560060 . 120
chrXIV 560061 560062 . 220
chrXIV 560064 560065 . 160
chrXIV 560067 560068 . 160
chrXIV 560072 560073 . 260
chrXIV 560102 560103 . 140
chrXIV 560206 560207 . 160
chrXIV 560223 560224 . 260
chrXIV 560228 560229 . 1420
chrXIV 560245 560246 . 120
chrXIV 560341 560342 . 120
chrXIV 560345 560346 . 400
chrXIV 560452 560453 . 120
chrXIV 560462 560463 . 120
chrXIV 560497 560498 . 280
chrXIV 560580 560581 . 180
chrXIV 560623 560624 . 160
chrXIV 560644 560645 . 1700
chrXIV 560649 560650 . 120
chrXIV 560655 560656 . 1400
chrXIV 560662 560663 . 1120
chrXIV 560668 560669 . 1100
chrXIV 560674 560675 . 920
chrXIV 560677 560678 . 140
chrXIV 560677 560678 . 280
chrXIV 560702 560703 . 320
chrXIV 560716 560717 . 380
chrXIV 560735 560736 . 140
chrXIV 560746 560747 . 140
chrXIV 560822 560823 . 180
chrXIV 560826 560827 . 160
chrXIV 560837 560838 . 660
chrXIV 560839 560840 . 120
chrXIV 560842 560843 . 160
chrXIV 560845 560846 . 540
chrXIV 560849 560850 . 400
chrXIV 560853 560854 . 120
chrXIV 560858 560859 . 120
chrXIV 560860 560861 . 1120
chrXIV 560878 560879 . 1320
chrXIV 560884 560885 . 1000
chrXIV 561045 561046 . 140
chrXIV 561072 561073 . 500
chrXIV 561134 561135 . 240
chrXIV 561245 561246 . 340
chrXIV 561252 561253 . 120
chrXIV 561262 561263 . 120
chrXIV 561334 561335 . 120
chrXIV 561355 561356 . 140
chrXIV 561363 561364 . 140
chrXIV 561375 561376 . 120
chrXIV 561376 561377 . 560
chrXIV 561393 561394 . 160
chrXIV 561401 561402 . 140
chrXIV 561437 561438 . 140
chrXIV 561523 561524 . 180
chrXIV 561535 561536 . 580
chrXIV 561560 561561 . 320
chrXIV 561565 561566 . 280
chrXIV 561572 561573 . 1900
chrXIV 561608 561609 . 180
chrXIV 561741 561742 . 140
chrXIV 561926 561927 . 280
chrXIV 562063 562064 . 160
chrXIV 563305 563306 . 160
chrXIV 566344 566345 . 320
chrXIV 566373 566374 . 380
chrXIV 566382 566383 . 240
chrXIV 566680 566681 . 120
chrXIV 567295 567296 . 240
chrXIV 567307 567308 . 160
chrXIV 567310 567311 . 280
chrXIV 567330 567331 . 120
chrXIV 567358 567359 . 120
chrXIV 567371 567372 . 140
chrXIV 567684 567685 . 1760
chrXIV 567697 567698 . 200
chrXIV 567723 567724 . 260
chrXIV 567927 567928 . 200
chrXIV 568006 568007 . 200
chrXIV 568059 568060 . 500
chrXIV 568120 568121 . 240
chrXIV 568157 568158 . 180
chrXIV 568166 568167 . 320
chrXIV 568181 568182 . 1500
chrXIV 568196 568197 . 260
chrXIV 568226 568227 . 200
chrXIV 568233 568234 . 260
chrXIV 568237 568238 . 180
chrXIV 568241 568242 . 180
chrXIV 568245 568246 . 120
chrXIV 568245 568246 . 160
chrXIV 568246 568247 . 120
chrXIV 568246 568247 . 120
chrXIV 568247 568248 . 320
chrXIV 568248 568249 . 120
chrXIV 568253 568254 . 480
chrXIV 568262 568263 . 240
chrXIV 568269 568270 . 300
chrXIV 568277 568278 . 120
chrXIV 568281 568282 . 520
chrXIV 568287 568288 . 120
chrXIV 568289 568290 . 260
chrXIV 568290 568291 . 140
chrXIV 568294 568295 . 1220
chrXIV 568305 568306 . 180
chrXIV 568330 568331 . 120
chrXIV 568336 568337 . 120
chrXIV 568337 568338 . 480
chrXIV 568337 568338 . 120
chrXIV 568344 568345 . 200
chrXIV 568367 568368 . 660
chrXIV 568462 568463 . 120
chrXIV 568472 568473 . 520
chrXIV 568488 568489 . 180
chrXIV 568494 568495 . 1140
chrXIV 568503 568504 . 200
chrXIV 568513 568514 . 240
chrXIV 568623 568624 . 440
chrXIV 568649 568650 . 200
chrXIV 568715 568716 . 260
chrXIV 568802 568803 . 120
chrXIV 568878 568879 . 1080
chrXIV 568889 568890 . 1040
chrXIV 569138 569139 . 1640
chrXIV 569272 569273 . 120
chrXIV 569287 569288 . 160
chrXIV 569304 569305 . 380
chrXIV 569311 569312 . 160
chrXIV 569322 569323 . 280
chrXIV 569416 569417 . 120
chrXIV 569424 569425 . 320
chrXIV 569426 569427 . 140
chrXIV 569427 569428 . 140
chrXIV 569428 569429 . 120
chrXIV 569444 569445 . 160
chrXIV 569446 569447 . 160
chrXIV 569452 569453 . 520
chrXIV 569458 569459 . 140
chrXIV 569461 569462 . 240
chrXIV 569467 569468 . 380
chrXIV 569470 569471 . 240
chrXIV 569476 569477 . 460
chrXIV 569489 569490 . 120
chrXIV 569530 569531 . 120
chrXIV 569598 569599 . 200
chrXIV 569609 569610 . 240
chrXIV 569636 569637 . 380
chrXIV 569650 569651 . 140
chrXIV 569653 569654 . 240
chrXIV 569789 569790 . 1320
chrXIV 569790 569791 . 180
chrXIV 569793 569794 . 740
chrXIV 569797 569798 . 340
chrXIV 569801 569802 . 300
chrXIV 569808 569809 . 340
chrXIV 569814 569815 . 500
chrXIV 569820 569821 . 320
chrXIV 569822 569823 . 1080
chrXIV 569829 569830 . 280
chrXIV 569833 569834 . 180
chrXIV 569836 569837 . 160
chrXIV 569840 569841 . 240
chrXIV 569841 569842 . 680
chrXIV 569847 569848 . 400
chrXIV 569852 569853 . 480
chrXIV 569876 569877 . 640
chrXIV 569909 569910 . 160
chrXIV 569931 569932 . 140
chrXIV 570004 570005 . 760
chrXIV 570007 570008 . 340
chrXIV 570008 570009 . 980
chrXIV 570012 570013 . 1040
chrXIV 570014 570015 . 200
chrXIV 570017 570018 . 820
chrXIV 570022 570023 . 180
chrXIV 570026 570027 . 380
chrXIV 570042 570043 . 120
chrXIV 570162 570163 . 500
chrXIV 570189 570190 . 120
chrXIV 570201 570202 . 180
chrXIV 570553 570554 . 120
chrXIV 570601 570602 . 140
chrXIV 570640 570641 . 120
chrXIV 570707 570708 . 200
chrXIV 570730 570731 . 120
chrXIV 570766 570767 . 160
chrXIV 570769 570770 . 160
chrXIV 570780 570781 . 400
chrXIV 570987 570988 . 120
chrXIV 571035 571036 . 220
chrXIV 571214 571215 . 200
chrXIV 571359 571360 . 140
chrXIV 571363 571364 . 180
chrXIV 571412 571413 . 180
chrXIV 571560 571561 . 200
chrXIV 571606 571607 . 280
chrXIV 571682 571683 . 160
chrXIV 571791 571792 . 140
chrXIV 571980 571981 . 120
chrXIV 572131 572132 . 200
chrXIV 572243 572244 . 420
chrXIV 572304 572305 . 220
chrXIV 572317 572318 . 180
chrXIV 572463 572464 . 140
chrXIV 572585 572586 . 120
chrXIV 572615 572616 . 180
chrXIV 572620 572621 . 160
chrXIV 572631 572632 . 180
chrXIV 572633 572634 . 140
chrXIV 572636 572637 . 120
chrXIV 572655 572656 . 140
chrXIV 572672 572673 . 180
chrXIV 572706 572707 . 120
chrXIV 572712 572713 . 160
chrXIV 572712 572713 . 120
chrXIV 573514 573515 . 320
chrXIV 573536 573537 . 1320
chrXIV 573547 573548 . 680
chrXIV 573559 573560 . 640
chrXIV 573582 573583 . 400
chrXIV 573996 573997 . 120
chrXIV 574013 574014 . 200
chrXIV 574016 574017 . 180
chrXIV 574023 574024 . 160
chrXIV 574048 574049 . 180
chrXIV 574072 574073 . 220
chrXIV 574220 574221 . 160
chrXIV 574239 574240 . 200
chrXIV 574253 574254 . 200
chrXIV 574259 574260 . 460
chrXIV 574266 574267 . 360
chrXIV 574271 574272 . 240
chrXIV 574274 574275 . 1260
chrXIV 574288 574289 . 220
chrXIV 574301 574302 . 180
chrXIV 574310 574311 . 400
chrXIV 574311 574312 . 160
chrXIV 574312 574313 . 180
chrXIV 574313 574314 . 120
chrXIV 574315 574316 . 240
chrXIV 574332 574333 . 140
chrXIV 574364 574365 . 120
chrXIV 574508 574509 . 400
chrXIV 574904 574905 . 120
chrXIV 574907 574908 . 440
chrXIV 574957 574958 . 180
chrXIV 574988 574989 . 280
chrXIV 575031 575032 . 180
chrXIV 575146 575147 . 180
chrXIV 575190 575191 . 140
chrXIV 575307 575308 . 160
chrXIV 575336 575337 . 120
chrXIV 575337 575338 . 240
chrXIV 575350 575351 . 140
chrXIV 575381 575382 . 360
chrXIV 575453 575454 . 1480
chrXIV 575455 575456 . 120
chrXIV 575481 575482 . 460
chrXIV 575505 575506 . 260
chrXIV 575744 575745 . 300
chrXIV 575752 575753 . 300
chrXIV 575772 575773 . 340
chrXIV 575806 575807 . 920
chrXIV 575817 575818 . 200
chrXIV 575929 575930 . 240
chrXIV 575948 575949 . 400
chrXIV 575990 575991 . 200
chrXIV 576102 576103 . 120
chrXIV 576124 576125 . 420
chrXIV 576166 576167 . 120
chrXIV 576172 576173 . 140
chrXIV 576177 576178 . 160
chrXIV 576198 576199 . 160
chrXIV 576205 576206 . 240
chrXIV 576222 576223 . 120
chrXIV 576227 576228 . 140
chrXIV 576235 576236 . 120
chrXIV 576252 576253 . 120
chrXIV 576256 576257 . 200
chrXIV 576267 576268 . 120
chrXIV 576278 576279 . 180
chrXIV 576283 576284 . 120
chrXIV 576291 576292 . 140
chrXIV 576294 576295 . 160
chrXIV 576302 576303 . 160
chrXIV 576302 576303 . 120
chrXIV 576306 576307 . 120
chrXIV 576311 576312 . 160
chrXIV 576361 576362 . 120
chrXIV 576369 576370 . 160
chrXIV 576381 576382 . 140
chrXIV 576384 576385 . 140
chrXIV 576510 576511 . 120
chrXIV 576522 576523 . 140
chrXIV 576537 576538 . 140
chrXIV 576550 576551 . 120
chrXIV 576578 576579 . 140
chrXIV 576588 576589 . 160
chrXIV 576977 576978 . 180
chrXIV 577045 577046 . 480
chrXIV 577245 577246 . 640
chrXIV 577283 577284 . 200
chrXIV 577305 577306 . 240
chrXIV 577309 577310 . 160
chrXIV 577336 577337 . 200
chrXIV 577373 577374 . 120
chrXIV 577383 577384 . 120
chrXIV 577405 577406 . 900
chrXIV 577443 577444 . 140
chrXIV 577536 577537 . 200
chrXIV 577542 577543 . 120
chrXIV 577577 577578 . 160
chrXIV 577693 577694 . 260
chrXIV 577706 577707 . 200
chrXIV 577709 577710 . 140
chrXIV 577802 577803 . 120
chrXIV 577809 577810 . 140
chrXIV 577818 577819 . 120
chrXIV 577831 577832 . 120
chrXIV 577842 577843 . 600
chrXIV 577846 577847 . 440
chrXIV 577853 577854 . 120
chrXIV 577862 577863 . 780
chrXIV 577885 577886 . 120
chrXIV 578005 578006 . 260
chrXIV 578103 578104 . 120
chrXIV 578155 578156 . 220
chrXIV 578158 578159 . 160
chrXIV 578210 578211 . 160
chrXIV 578321 578322 . 140
chrXIV 578334 578335 . 220
chrXIV 578419 578420 . 220
chrXIV 578676 578677 . 360
chrXIV 578682 578683 . 240
chrXIV 578690 578691 . 120
chrXIV 578712 578713 . 120
chrXIV 578715 578716 . 120
chrXIV 578781 578782 . 280
chrXIV 578828 578829 . 340
chrXIV 578831 578832 . 120
chrXIV 578838 578839 . 360
chrXIV 578844 578845 . 520
chrXIV 578847 578848 . 300
chrXIV 578852 578853 . 580
chrXIV 578854 578855 . 180
chrXIV 578857 578858 . 480
chrXIV 578858 578859 . 300
chrXIV 578861 578862 . 840
chrXIV 578872 578873 . 160
chrXIV 578886 578887 . 140
chrXIV 578892 578893 . 560
chrXIV 578895 578896 . 660
chrXIV 578903 578904 . 680
chrXIV 578904 578905 . 540
chrXIV 578906 578907 . 120
chrXIV 578906 578907 . 220
chrXIV 578983 578984 . 740
chrXIV 578987 578988 . 180
chrXIV 579000 579001 . 420
chrXIV 579000 579001 . 160
chrXIV 579002 579003 . 180
chrXIV 579010 579011 . 140
chrXIV 579011 579012 . 140
chrXIV 579017 579018 . 140
chrXIV 579020 579021 . 300
chrXIV 579029 579030 . 420
chrXIV 579032 579033 . 360
chrXIV 579038 579039 . 120
chrXIV 579038 579039 . 120
chrXIV 579042 579043 . 240
chrXIV 579044 579045 . 280
chrXIV 579044 579045 . 640
chrXIV 579121 579122 . 120
chrXIV 579185 579186 . 260
chrXIV 579190 579191 . 240
chrXIV 579195 579196 . 360
chrXIV 579227 579228 . 300
chrXIV 579232 579233 . 120
chrXIV 579248 579249 . 120
chrXIV 579278 579279 . 240
chrXIV 579287 579288 . 120
chrXIV 579324 579325 . 120
chrXIV 579332 579333 . 160
chrXIV 579338 579339 . 160
chrXIV 579341 579342 . 340
chrXIV 579362 579363 . 160
chrXIV 579364 579365 . 280
chrXIV 579369 579370 . 160
chrXIV 579371 579372 . 560
chrXIV 579387 579388 . 900
chrXIV 579395 579396 . 200
chrXIV 579396 579397 . 140
chrXIV 579404 579405 . 140
chrXIV 579412 579413 . 520
chrXIV 579420 579421 . 120
chrXIV 579431 579432 . 200
chrXIV 579436 579437 . 1320
chrXIV 579440 579441 . 240
chrXIV 579444 579445 . 240
chrXIV 579589 579590 . 1340
chrXIV 579616 579617 . 140
chrXIV 579620 579621 . 500
chrXIV 579631 579632 . 200
chrXIV 579644 579645 . 700
chrXIV 579942 579943 . 400
chrXIV 580039 580040 . 140
chrXIV 580117 580118 . 320
chrXIV 580127 580128 . 160
chrXIV 580276 580277 . 340
chrXIV 580543 580544 . 120
chrXIV 580660 580661 . 140
chrXIV 580864 580865 . 200
chrXIV 580984 580985 . 300
chrXIV 581183 581184 . 120
chrXIV 581254 581255 . 400
chrXIV 581389 581390 . 720
chrXIV 581391 581392 . 200
chrXIV 581761 581762 . 180
chrXIV 581769 581770 . 200
chrXIV 581770 581771 . 200
chrXIV 581771 581772 . 180
chrXIV 581775 581776 . 200
chrXIV 581779 581780 . 280
chrXIV 581784 581785 . 380
chrXIV 581787 581788 . 260
chrXIV 581799 581800 . 660
chrXIV 581802 581803 . 120
chrXIV 581805 581806 . 180
chrXIV 581815 581816 . 120
chrXIV 581818 581819 . 300
chrXIV 581822 581823 . 120
chrXIV 581825 581826 . 160
chrXIV 581829 581830 . 420
chrXIV 581838 581839 . 140
chrXIV 581848 581849 . 120
chrXIV 581849 581850 . 180
chrXIV 581856 581857 . 1780
chrXIV 581856 581857 . 220
chrXIV 581858 581859 . 1400
chrXIV 581862 581863 . 400
chrXIV 581865 581866 . 120
chrXIV 581866 581867 . 260
chrXIV 581869 581870 . 160
chrXIV 583409 583410 . 120
chrXIV 583440 583441 . 420
chrXIV 583478 583479 . 200
chrXIV 583536 583537 . 280
chrXIV 583560 583561 . 140
chrXIV 583596 583597 . 740
chrXIV 583617 583618 . 260
chrXIV 583665 583666 . 260
chrXIV 583729 583730 . 120
chrXIV 583932 583933 . 1240
chrXIV 584034 584035 . 180
chrXIV 584194 584195 . 140
chrXIV 584611 584612 . 220
chrXIV 585206 585207 . 220
chrXIV 585373 585374 . 680
chrXIV 585381 585382 . 740
chrXIV 585390 585391 . 120
chrXIV 585393 585394 . 360
chrXIV 585395 585396 . 300
chrXIV 585395 585396 . 1060
chrXIV 585399 585400 . 320
chrXIV 585402 585403 . 840
chrXIV 585408 585409 . 380
chrXIV 585409 585410 . 1340
chrXIV 585418 585419 . 260
chrXIV 585422 585423 . 240
chrXIV 585429 585430 . 600
chrXIV 585445 585446 . 200
chrXIV 585453 585454 . 240
chrXIV 585461 585462 . 260
chrXIV 585483 585484 . 220
chrXIV 585485 585486 . 140
chrXIV 585491 585492 . 260
chrXIV 585499 585500 . 160
chrXIV 585510 585511 . 280
chrXIV 585527 585528 . 140
chrXIV 585546 585547 . 460
chrXIV 586055 586056 . 200
chrXIV 586202 586203 . 200
chrXIV 586222 586223 . 140
chrXIV 586232 586233 . 380
chrXIV 586290 586291 . 140
chrXIV 586311 586312 . 140
chrXIV 586316 586317 . 120
chrXIV 586322 586323 . 120
chrXIV 586325 586326 . 120
chrXIV 586364 586365 . 120
chrXIV 586914 586915 . 340
chrXIV 586919 586920 . 200
chrXIV 586922 586923 . 200
chrXIV 586924 586925 . 220
chrXIV 586925 586926 . 1660
chrXIV 586928 586929 . 120
chrXIV 586933 586934 . 640
chrXIV 586936 586937 . 340
chrXIV 586939 586940 . 580
chrXIV 586943 586944 . 660
chrXIV 586947 586948 . 240
chrXIV 586948 586949 . 460
chrXIV 586960 586961 . 340
chrXIV 586968 586969 . 460
chrXIV 587002 587003 . 380
chrXIV 587018 587019 . 2060
chrXIV 587025 587026 . 1640
chrXIV 587028 587029 . 220
chrXIV 587034 587035 . 160
chrXIV 587044 587045 . 380
chrXIV 587052 587053 . 680
chrXIV 587070 587071 . 120
chrXIV 587217 587218 . 120
chrXIV 587260 587261 . 120
chrXIV 587388 587389 . 240
chrXIV 587389 587390 . 440
chrXIV 587393 587394 . 120
chrXIV 587530 587531 . 160
chrXIV 587559 587560 . 480
chrXIV 587560 587561 . 120
chrXIV 587698 587699 . 320
chrXIV 587704 587705 . 280
chrXIV 587712 587713 . 200
chrXIV 587717 587718 . 240
chrXIV 587727 587728 . 300
chrXIV 587728 587729 . 180
chrXIV 587731 587732 . 120
chrXIV 587735 587736 . 220
chrXIV 587742 587743 . 180
chrXIV 587753 587754 . 300
chrXIV 587769 587770 . 220
chrXIV 587776 587777 . 1420
chrXIV 587777 587778 . 160
chrXIV 587788 587789 . 340
chrXIV 587796 587797 . 260
chrXIV 587798 587799 . 260
chrXIV 587815 587816 . 280
chrXIV 587827 587828 . 120
chrXIV 587842 587843 . 260
chrXIV 587846 587847 . 180
chrXIV 587851 587852 . 180
chrXIV 587852 587853 . 260
chrXIV 587852 587853 . 120
chrXIV 587941 587942 . 120
chrXIV 587976 587977 . 240
chrXIV 588011 588012 . 280
chrXIV 588032 588033 . 120
chrXIV 588042 588043 . 180
chrXIV 588046 588047 . 200
chrXIV 588179 588180 . 140
chrXIV 588180 588181 . 180
chrXIV 588300 588301 . 200
chrXIV 588303 588304 . 140
chrXIV 588314 588315 . 160
chrXIV 588321 588322 . 160
chrXIV 588340 588341 . 340
chrXIV 588350 588351 . 400
chrXIV 588354 588355 . 280
chrXIV 588382 588383 . 520
chrXIV 588490 588491 . 380
chrXIV 588515 588516 . 200
chrXIV 588532 588533 . 120
chrXIV 588614 588615 . 140
chrXIV 588718 588719 . 200
chrXIV 588752 588753 . 140
chrXIV 588898 588899 . 440
chrXIV 589026 589027 . 440
chrXIV 589070 589071 . 720
chrXIV 589156 589157 . 760
chrXIV 589338 589339 . 160
chrXIV 589405 589406 . 560
chrXIV 589508 589509 . 120
chrXIV 589538 589539 . 840
chrXIV 589623 589624 . 120
chrXIV 589634 589635 . 400
chrXIV 589836 589837 . 120
chrXIV 589983 589984 . 260
chrXIV 589999 590000 . 160
chrXIV 590112 590113 . 180
chrXIV 590260 590261 . 320
chrXIV 590323 590324 . 180
chrXIV 590411 590412 . 380
chrXIV 590463 590464 . 220
chrXIV 590574 590575 . 200
chrXIV 590610 590611 . 1540
chrXIV 590636 590637 . 200
chrXIV 590647 590648 . 440
chrXIV 590751 590752 . 320
chrXIV 590894 590895 . 320
chrXIV 590903 590904 . 360
chrXIV 590937 590938 . 140
chrXIV 590945 590946 . 140
chrXIV 591050 591051 . 140
chrXIV 591088 591089 . 160
chrXIV 591097 591098 . 360
chrXIV 591103 591104 . 280
chrXIV 591139 591140 . 160
chrXIV 591229 591230 . 120
chrXIV 591231 591232 . 340
chrXIV 591251 591252 . 200
chrXIV 591259 591260 . 360
chrXIV 591262 591263 . 140
chrXIV 591262 591263 . 200
chrXIV 591267 591268 . 180
chrXIV 591270 591271 . 380
chrXIV 591271 591272 . 120
chrXIV 591273 591274 . 980
chrXIV 591274 591275 . 120
chrXIV 591275 591276 . 220
chrXIV 591278 591279 . 120
chrXIV 591279 591280 . 160
chrXIV 591284 591285 . 120
chrXIV 591288 591289 . 280
chrXIV 591292 591293 . 240
chrXIV 591298 591299 . 120
chrXIV 591307 591308 . 120
chrXIV 591323 591324 . 660
chrXIV 591325 591326 . 160
chrXIV 591329 591330 . 340
chrXIV 591330 591331 . 180
chrXIV 591333 591334 . 420
chrXIV 591334 591335 . 120
chrXIV 591335 591336 . 700
chrXIV 591337 591338 . 160
chrXIV 591338 591339 . 200
chrXIV 591338 591339 . 180
chrXIV 591339 591340 . 120
chrXIV 591340 591341 . 140
chrXIV 591341 591342 . 160
chrXIV 591343 591344 . 120
chrXIV 591346 591347 . 120
chrXIV 591348 591349 . 200
chrXIV 591349 591350 . 160
chrXIV 591351 591352 . 300
chrXIV 591355 591356 . 300
chrXIV 591359 591360 . 180
chrXIV 591360 591361 . 180
chrXIV 591360 591361 . 160
chrXIV 591363 591364 . 120
chrXIV 591381 591382 . 380
chrXIV 591387 591388 . 120
chrXIV 591555 591556 . 180
chrXIV 591565 591566 . 160
chrXIV 591571 591572 . 140
chrXIV 591832 591833 . 220
chrXIV 591867 591868 . 960
chrXIV 591883 591884 . 360
chrXIV 591898 591899 . 260
chrXIV 592292 592293 . 180
chrXIV 592312 592313 . 160
chrXIV 592472 592473 . 240
chrXIV 592490 592491 . 120
chrXIV 592583 592584 . 120
chrXIV 592615 592616 . 180
chrXIV 592680 592681 . 220
chrXIV 592783 592784 . 160
chrXIV 592783 592784 . 420
chrXIV 592790 592791 . 440
chrXIV 592814 592815 . 140
chrXIV 592930 592931 . 140
chrXIV 592933 592934 . 380
chrXIV 592945 592946 . 840
chrXIV 592948 592949 . 360
chrXIV 592949 592950 . 140
chrXIV 592955 592956 . 400
chrXIV 592959 592960 . 220
chrXIV 592960 592961 . 280
chrXIV 592968 592969 . 220
chrXIV 592978 592979 . 480
chrXIV 592997 592998 . 460
chrXIV 593001 593002 . 120
chrXIV 593008 593009 . 120
chrXIV 593022 593023 . 120
chrXIV 593025 593026 . 340
chrXIV 593030 593031 . 440
chrXIV 593039 593040 . 120
chrXIV 593054 593055 . 460
chrXIV 593059 593060 . 180
chrXIV 593060 593061 . 180
chrXIV 593062 593063 . 220
chrXIV 593068 593069 . 120
chrXIV 593074 593075 . 520
chrXIV 593077 593078 . 180
chrXIV 593083 593084 . 140
chrXIV 593085 593086 . 180
chrXIV 593087 593088 . 300
chrXIV 593093 593094 . 140
chrXIV 593095 593096 . 640
chrXIV 593099 593100 . 160
chrXIV 593103 593104 . 160
chrXIV 593246 593247 . 240
chrXIV 593328 593329 . 680
chrXIV 593421 593422 . 420
chrXIV 593564 593565 . 200
chrXIV 593566 593567 . 140
chrXIV 593715 593716 . 120
chrXIV 593908 593909 . 280
chrXIV 593931 593932 . 380
chrXIV 594042 594043 . 320
chrXIV 594086 594087 . 320
chrXIV 594107 594108 . 720
chrXIV 594163 594164 . 420
chrXIV 594193 594194 . 200
chrXIV 594201 594202 . 140
chrXIV 594216 594217 . 160
chrXIV 594238 594239 . 140
chrXIV 594353 594354 . 1520
chrXIV 594385 594386 . 240
chrXIV 594657 594658 . 260
chrXIV 594676 594677 . 180
chrXIV 594828 594829 . 120
chrXIV 594894 594895 . 200
chrXIV 595000 595001 . 120
chrXIV 595019 595020 . 200
chrXIV 595024 595025 . 140
chrXIV 595048 595049 . 140
chrXIV 595054 595055 . 120
chrXIV 595066 595067 . 140
chrXIV 595316 595317 . 160
chrXIV 595425 595426 . 240
chrXIV 595431 595432 . 120
chrXIV 595435 595436 . 320
chrXIV 595448 595449 . 200
chrXIV 595637 595638 . 160
chrXIV 595672 595673 . 120
chrXIV 595702 595703 . 980
chrXIV 595717 595718 . 540
chrXIV 595721 595722 . 320
chrXIV 595779 595780 . 180
chrXIV 595799 595800 . 200
chrXIV 596019 596020 . 180
chrXIV 596099 596100 . 240
chrXIV 596110 596111 . 380
chrXIV 596300 596301 . 160
chrXIV 596458 596459 . 400
chrXIV 596461 596462 . 140
chrXIV 596596 596597 . 160
chrXIV 596658 596659 . 140
chrXIV 596674 596675 . 120
chrXIV 596739 596740 . 400
chrXIV 596761 596762 . 180
chrXIV 596788 596789 . 120
chrXIV 596804 596805 . 140
chrXIV 596814 596815 . 120
chrXIV 596843 596844 . 260
chrXIV 596851 596852 . 160
chrXIV 596854 596855 . 300
chrXIV 596867 596868 . 360
chrXIV 596880 596881 . 160
chrXIV 596902 596903 . 120
chrXIV 596917 596918 . 160
chrXIV 596948 596949 . 200
chrXIV 597041 597042 . 220
chrXIV 597189 597190 . 380
chrXIV 597196 597197 . 400
chrXIV 597252 597253 . 200
chrXIV 597363 597364 . 180
chrXIV 597413 597414 . 140
chrXIV 597475 597476 . 180
chrXIV 597486 597487 . 120
chrXIV 597524 597525 . 140
chrXIV 597710 597711 . 260
chrXIV 597717 597718 . 380
chrXIV 597722 597723 . 140
chrXIV 597725 597726 . 140
chrXIV 597728 597729 . 1040
chrXIV 597733 597734 . 1340
chrXIV 597734 597735 . 540
chrXIV 597734 597735 . 120
chrXIV 597737 597738 . 180
chrXIV 597745 597746 . 740
chrXIV 597748 597749 . 160
chrXIV 597752 597753 . 640
chrXIV 597753 597754 . 200
chrXIV 597756 597757 . 1020
chrXIV 597760 597761 . 260
chrXIV 597763 597764 . 120
chrXIV 597769 597770 . 580
chrXIV 597771 597772 . 160
chrXIV 597774 597775 . 120
chrXIV 597777 597778 . 120
chrXIV 597778 597779 . 160
chrXIV 597783 597784 . 140
chrXIV 597786 597787 . 1940
chrXIV 597795 597796 . 140
chrXIV 597802 597803 . 340
chrXIV 597805 597806 . 140
chrXIV 597814 597815 . 340
chrXIV 597823 597824 . 380
chrXIV 597919 597920 . 200
chrXIV 597935 597936 . 240
chrXIV 597954 597955 . 520
chrXIV 597962 597963 . 240
chrXIV 597985 597986 . 360
chrXIV 597989 597990 . 140
chrXIV 598099 598100 . 160
chrXIV 598106 598107 . 260
chrXIV 598126 598127 . 320
chrXIV 598153 598154 . 180
chrXIV 598161 598162 . 240
chrXIV 598726 598727 . 120
chrXIV 599260 599261 . 120
chrXIV 599376 599377 . 360
chrXIV 599379 599380 . 120
chrXIV 599383 599384 . 620
chrXIV 599395 599396 . 380
chrXIV 599526 599527 . 120
chrXIV 599542 599543 . 720
chrXIV 599545 599546 . 200
chrXIV 599548 599549 . 500
chrXIV 599559 599560 . 120
chrXIV 599582 599583 . 120
chrXIV 599598 599599 . 120
chrXIV 599610 599611 . 120
chrXIV 599618 599619 . 340
chrXIV 599628 599629 . 120
chrXIV 599633 599634 . 140
chrXIV 599635 599636 . 140
chrXIV 599732 599733 . 160
chrXIV 599815 599816 . 140
chrXIV 599816 599817 . 220
chrXIV 599935 599936 . 120
chrXIV 599990 599991 . 1560
chrXIV 600149 600150 . 120
chrXIV 600240 600241 . 300
chrXIV 600280 600281 . 120
chrXIV 600284 600285 . 240
chrXIV 600287 600288 . 120
chrXIV 600303 600304 . 140
chrXIV 600479 600480 . 140
chrXIV 600870 600871 . 380
chrXIV 600910 600911 . 180
chrXIV 601043 601044 . 140
chrXIV 601046 601047 . 860
chrXIV 601068 601069 . 300
chrXIV 601119 601120 . 640
chrXIV 601215 601216 . 540
chrXIV 601268 601269 . 140
chrXIV 601281 601282 . 140
chrXIV 601304 601305 . 120
chrXIV 601338 601339 . 180
chrXIV 601365 601366 . 120
chrXIV 601441 601442 . 160
chrXIV 601446 601447 . 720
chrXIV 601473 601474 . 300
chrXIV 601481 601482 . 120
chrXIV 601487 601488 . 360
chrXIV 601491 601492 . 120
chrXIV 601499 601500 . 360
chrXIV 601507 601508 . 140
chrXIV 601667 601668 . 360
chrXIV 601693 601694 . 600
chrXIV 601699 601700 . 680
chrXIV 601710 601711 . 180
chrXIV 602044 602045 . 140
chrXIV 602050 602051 . 140
chrXIV 602057 602058 . 460
chrXIV 602090 602091 . 120
chrXIV 602171 602172 . 120
chrXIV 602216 602217 . 460
chrXIV 602228 602229 . 280
chrXIV 602236 602237 . 1360
chrXIV 602243 602244 . 580
chrXIV 602245 602246 . 300
chrXIV 602247 602248 . 380
chrXIV 602253 602254 . 1260
chrXIV 602279 602280 . 120
chrXIV 602292 602293 . 340
chrXIV 602312 602313 . 120
chrXIV 602323 602324 . 160
chrXIV 602403 602404 . 320
chrXIV 602408 602409 . 200
chrXIV 602410 602411 . 160
chrXIV 602410 602411 . 620
chrXIV 602425 602426 . 520
chrXIV 602431 602432 . 380
chrXIV 602441 602442 . 140
chrXIV 602442 602443 . 400
chrXIV 602444 602445 . 140
chrXIV 602444 602445 . 120
chrXIV 602449 602450 . 120
chrXIV 602452 602453 . 140
chrXIV 602461 602462 . 520
chrXIV 602466 602467 . 120
chrXIV 602474 602475 . 1240
chrXIV 602477 602478 . 400
chrXIV 602480 602481 . 140
chrXIV 602491 602492 . 120
chrXIV 602605 602606 . 140
chrXIV 602612 602613 . 120
chrXIV 602616 602617 . 220
chrXIV 602619 602620 . 420
chrXIV 602623 602624 . 140
chrXIV 602626 602627 . 160
chrXIV 602637 602638 . 120
chrXIV 602646 602647 . 500
chrXIV 602653 602654 . 140
chrXIV 602655 602656 . 340
chrXIV 602664 602665 . 180
chrXIV 602665 602666 . 140
chrXIV 602667 602668 . 140
chrXIV 602675 602676 . 120
chrXIV 602692 602693 . 320
chrXIV 602700 602701 . 1420
chrXIV 602704 602705 . 420
chrXIV 602705 602706 . 120
chrXIV 602706 602707 . 120
chrXIV 602706 602707 . 120
chrXIV 602708 602709 . 1600
chrXIV 602709 602710 . 140
chrXIV 602713 602714 . 160
chrXIV 602715 602716 . 640
chrXIV 602718 602719 . 240
chrXIV 602719 602720 . 160
chrXIV 602722 602723 . 240
chrXIV 602725 602726 . 140
chrXIV 602726 602727 . 260
chrXIV 602729 602730 . 480
chrXIV 602732 602733 . 320
chrXIV 602734 602735 . 180
chrXIV 602743 602744 . 120
chrXIV 602744 602745 . 120
chrXIV 602752 602753 . 120
chrXIV 602765 602766 . 120
chrXIV 602769 602770 . 240
chrXIV 602775 602776 . 180
chrXIV 602790 602791 . 540
chrXIV 602803 602804 . 120
chrXIV 602970 602971 . 120
chrXIV 602993 602994 . 120
chrXIV 603091 603092 . 380
chrXIV 603256 603257 . 160
chrXIV 603272 603273 . 140
chrXIV 603819 603820 . 120
chrXIV 604132 604133 . 260
chrXIV 604573 604574 . 120
chrXIV 604595 604596 . 120
chrXIV 604681 604682 . 120
chrXIV 604684 604685 . 120
chrXIV 604721 604722 . 280
chrXIV 604724 604725 . 380
chrXIV 604743 604744 . 180
chrXIV 604748 604749 . 880
chrXIV 604785 604786 . 1360
chrXIV 604791 604792 . 560
chrXIV 604799 604800 . 580
chrXIV 604803 604804 . 140
chrXIV 604812 604813 . 440
chrXIV 604818 604819 . 120
chrXIV 604819 604820 . 160
chrXIV 604821 604822 . 180
chrXIV 604828 604829 . 300
chrXIV 604832 604833 . 240
chrXIV 604837 604838 . 160
chrXIV 604867 604868 . 140
chrXIV 604877 604878 . 140
chrXIV 604877 604878 . 400
chrXIV 604886 604887 . 1860
chrXIV 604889 604890 . 120
chrXIV 604900 604901 . 160
chrXIV 604913 604914 . 120
chrXIV 604921 604922 . 220
chrXIV 604925 604926 . 480
chrXIV 604929 604930 . 160
chrXIV 604938 604939 . 160
chrXIV 604950 604951 . 400
chrXIV 604961 604962 . 200
chrXIV 604964 604965 . 120
chrXIV 604965 604966 . 120
chrXIV 604970 604971 . 260
chrXIV 604983 604984 . 180
chrXIV 604994 604995 . 140
chrXIV 604998 604999 . 120
chrXIV 605014 605015 . 140
chrXIV 605017 605018 . 120
chrXIV 605028 605029 . 140
chrXIV 605046 605047 . 120
chrXIV 605051 605052 . 380
chrXIV 605078 605079 . 120
chrXIV 605081 605082 . 160
chrXIV 605086 605087 . 260
chrXIV 605099 605100 . 160
chrXIV 605104 605105 . 200
chrXIV 605108 605109 . 140
chrXIV 605113 605114 . 120
chrXIV 605115 605116 . 120
chrXIV 605125 605126 . 300
chrXIV 605129 605130 . 120
chrXIV 605135 605136 . 120
chrXIV 605155 605156 . 140
chrXIV 605159 605160 . 120
chrXIV 605169 605170 . 120
chrXIV 605177 605178 . 140
chrXIV 605179 605180 . 120
chrXIV 605218 605219 . 120
chrXIV 605221 605222 . 120
chrXIV 605223 605224 . 220
chrXIV 605253 605254 . 120
chrXIV 605306 605307 . 120
chrXIV 605686 605687 . 120
chrXIV 605891 605892 . 200
chrXIV 605916 605917 . 140
chrXIV 606022 606023 . 160
chrXIV 606036 606037 . 120
chrXIV 606098 606099 . 220
chrXIV 606256 606257 . 120
chrXIV 606327 606328 . 280
chrXIV 606373 606374 . 160
chrXIV 606388 606389 . 140
chrXIV 606404 606405 . 540
chrXIV 606413 606414 . 820
chrXIV 606420 606421 . 460
chrXIV 606485 606486 . 480
chrXIV 606511 606512 . 140
chrXIV 606527 606528 . 120
chrXIV 606530 606531 . 160
chrXIV 606555 606556 . 140
chrXIV 606583 606584 . 120
chrXIV 606643 606644 . 180
chrXIV 606651 606652 . 120
chrXIV 606658 606659 . 140
chrXIV 606666 606667 . 600
chrXIV 606667 606668 . 420
chrXIV 606672 606673 . 160
chrXIV 606682 606683 . 720
chrXIV 606734 606735 . 220
chrXIV 606811 606812 . 660
chrXIV 606822 606823 . 280
chrXIV 606850 606851 . 120
chrXIV 606854 606855 . 140
chrXIV 606883 606884 . 180
chrXIV 606896 606897 . 140
chrXIV 607008 607009 . 300
chrXIV 607047 607048 . 140
chrXIV 607135 607136 . 500
chrXIV 607186 607187 . 320
chrXIV 607193 607194 . 120
chrXIV 607330 607331 . 160
chrXIV 607349 607350 . 240
chrXIV 607381 607382 . 480
chrXIV 607405 607406 . 300
chrXIV 607413 607414 . 340
chrXIV 607414 607415 . 520
chrXIV 607549 607550 . 380
chrXIV 607597 607598 . 140
chrXIV 608009 608010 . 180
chrXIV 608024 608025 . 140
chrXIV 608049 608050 . 160
chrXIV 608101 608102 . 140
chrXIV 608231 608232 . 200
chrXIV 608281 608282 . 200
chrXIV 608287 608288 . 140
chrXIV 608474 608475 . 160
chrXIV 608480 608481 . 120
chrXIV 608494 608495 . 260
chrXIV 608535 608536 . 240
chrXIV 608694 608695 . 200
chrXIV 608707 608708 . 120
chrXIV 608713 608714 . 120
chrXIV 608805 608806 . 120
chrXIV 608844 608845 . 140
chrXIV 608886 608887 . 120
chrXIV 608924 608925 . 140
chrXIV 609017 609018 . 380
chrXIV 609035 609036 . 140
chrXIV 609045 609046 . 180
chrXIV 609163 609164 . 140
chrXIV 609240 609241 . 120
chrXIV 609270 609271 . 120
chrXIV 609331 609332 . 140
chrXIV 609334 609335 . 140
chrXIV 609494 609495 . 120
chrXIV 609518 609519 . 120
chrXIV 609546 609547 . 120
chrXIV 609559 609560 . 140
chrXIV 609563 609564 . 220
chrXIV 609578 609579 . 120
chrXIV 609594 609595 . 120
chrXIV 609600 609601 . 160
chrXIV 609604 609605 . 380
chrXIV 609610 609611 . 120
chrXIV 609615 609616 . 180
chrXIV 609624 609625 . 140
chrXIV 609634 609635 . 460
chrXIV 609728 609729 . 220
chrXIV 609751 609752 . 280
chrXIV 609762 609763 . 200
chrXIV 609773 609774 . 380
chrXIV 609784 609785 . 340
chrXIV 609795 609796 . 1520
chrXIV 609835 609836 . 180
chrXIV 609845 609846 . 180
chrXIV 609975 609976 . 280
chrXIV 610033 610034 . 480
chrXIV 610036 610037 . 120
chrXIV 610049 610050 . 400
chrXIV 610127 610128 . 200
chrXIV 610160 610161 . 120
chrXIV 610170 610171 . 640
chrXIV 610200 610201 . 120
chrXIV 610213 610214 . 220
chrXIV 610268 610269 . 640
chrXIV 610273 610274 . 440
chrXIV 610430 610431 . 360
chrXIV 610464 610465 . 200
chrXIV 610490 610491 . 280
chrXIV 610498 610499 . 120
chrXIV 610503 610504 . 120
chrXIV 610515 610516 . 300
chrXIV 610540 610541 . 420
chrXIV 610605 610606 . 260
chrXIV 610618 610619 . 240
chrXIV 610711 610712 . 660
chrXIV 610732 610733 . 380
chrXIV 610799 610800 . 460
chrXIV 610808 610809 . 1160
chrXIV 610817 610818 . 180
chrXIV 610830 610831 . 200
chrXIV 610835 610836 . 500
chrXIV 610852 610853 . 160
chrXIV 610858 610859 . 560
chrXIV 610879 610880 . 120
chrXIV 611060 611061 . 160
chrXIV 611068 611069 . 180
chrXIV 611077 611078 . 200
chrXIV 611078 611079 . 260
chrXIV 611089 611090 . 260
chrXIV 611099 611100 . 220
chrXIV 611103 611104 . 340
chrXIV 611131 611132 . 160
chrXIV 611142 611143 . 120
chrXIV 611154 611155 . 140
chrXIV 611174 611175 . 140
chrXIV 611221 611222 . 220
chrXIV 611231 611232 . 140
chrXIV 611237 611238 . 360
chrXIV 611246 611247 . 160
chrXIV 611249 611250 . 160
chrXIV 611257 611258 . 160
chrXIV 611262 611263 . 420
chrXIV 611272 611273 . 140
chrXIV 611272 611273 . 240
chrXIV 611284 611285 . 160
chrXIV 611356 611357 . 360
chrXIV 611464 611465 . 400
chrXIV 611486 611487 . 240
chrXIV 611550 611551 . 140
chrXIV 611570 611571 . 160
chrXIV 611600 611601 . 160
chrXIV 611600 611601 . 180
chrXIV 611729 611730 . 140
chrXIV 611811 611812 . 140
chrXIV 611828 611829 . 120
chrXIV 611885 611886 . 140
chrXIV 611927 611928 . 400
chrXIV 611939 611940 . 480
chrXIV 611950 611951 . 260
chrXIV 611989 611990 . 600
chrXIV 612011 612012 . 160
chrXIV 612099 612100 . 140
chrXIV 612129 612130 . 120
chrXIV 612129 612130 . 120
chrXIV 612250 612251 . 120
chrXIV 612277 612278 . 200
chrXIV 612357 612358 . 180
chrXIV 612433 612434 . 260
chrXIV 612511 612512 . 400
chrXIV 612532 612533 . 200
chrXIV 612570 612571 . 260
chrXIV 612580 612581 . 120
chrXIV 612597 612598 . 120
chrXIV 612656 612657 . 160
chrXIV 612685 612686 . 280
chrXIV 612701 612702 . 200
chrXIV 612763 612764 . 200
chrXIV 612847 612848 . 120
chrXIV 612862 612863 . 300
chrXIV 612884 612885 . 240
chrXIV 612886 612887 . 1240
chrXIV 612892 612893 . 140
chrXIV 612933 612934 . 180
chrXIV 613019 613020 . 240
chrXIV 613034 613035 . 160
chrXIV 613043 613044 . 300
chrXIV 613057 613058 . 140
chrXIV 613090 613091 . 120
chrXIV 613189 613190 . 280
chrXIV 613194 613195 . 280
chrXIV 613213 613214 . 240
chrXIV 613224 613225 . 120
chrXIV 613225 613226 . 120
chrXIV 613227 613228 . 340
chrXIV 613233 613234 . 280
chrXIV 613236 613237 . 120
chrXIV 613240 613241 . 480
chrXIV 613248 613249 . 180
chrXIV 613251 613252 . 220
chrXIV 613256 613257 . 560
chrXIV 613260 613261 . 280
chrXIV 613263 613264 . 220
chrXIV 613268 613269 . 480
chrXIV 613323 613324 . 120
chrXIV 613421 613422 . 140
chrXIV 613439 613440 . 140
chrXIV 613448 613449 . 140
chrXIV 613449 613450 . 120
chrXIV 613457 613458 . 200
chrXIV 613461 613462 . 120
chrXIV 613476 613477 . 140
chrXIV 613502 613503 . 220
chrXIV 613512 613513 . 140
chrXIV 613517 613518 . 200
chrXIV 613523 613524 . 180
chrXIV 613526 613527 . 220
chrXIV 613537 613538 . 260
chrXIV 613544 613545 . 180
chrXIV 613546 613547 . 300
chrXIV 613551 613552 . 120
chrXIV 613552 613553 . 120
chrXIV 613556 613557 . 180
chrXIV 613564 613565 . 200
chrXIV 613702 613703 . 160
chrXIV 613711 613712 . 480
chrXIV 613880 613881 . 800
chrXIV 613884 613885 . 240
chrXIV 613891 613892 . 440
chrXIV 613900 613901 . 340
chrXIV 613923 613924 . 300
chrXIV 614021 614022 . 160
chrXIV 614034 614035 . 140
chrXIV 614058 614059 . 540
chrXIV 614105 614106 . 140
chrXIV 614180 614181 . 1000
chrXIV 614238 614239 . 160
chrXIV 614241 614242 . 180
chrXIV 614241 614242 . 340
chrXIV 614249 614250 . 520
chrXIV 614271 614272 . 520
chrXIV 614277 614278 . 200
chrXIV 614286 614287 . 500
chrXIV 614420 614421 . 120
chrXIV 614426 614427 . 220
chrXIV 614431 614432 . 900
chrXIV 614432 614433 . 260
chrXIV 614433 614434 . 220
chrXIV 614436 614437 . 360
chrXIV 614442 614443 . 160
chrXIV 614473 614474 . 1800
chrXIV 614476 614477 . 200
chrXIV 614480 614481 . 240
chrXIV 614483 614484 . 500
chrXIV 614484 614485 . 720
chrXIV 614489 614490 . 120
chrXIV 614499 614500 . 340
chrXIV 614539 614540 . 140
chrXIV 614542 614543 . 120
chrXIV 614542 614543 . 240
chrXIV 614552 614553 . 380
chrXIV 614556 614557 . 260
chrXIV 614557 614558 . 120
chrXIV 614564 614565 . 200
chrXIV 614575 614576 . 220
chrXIV 614579 614580 . 160
chrXIV 614596 614597 . 1840
chrXIV 614681 614682 . 780
chrXIV 614708 614709 . 120
chrXIV 614726 614727 . 120
chrXIV 614736 614737 . 120
chrXIV 614741 614742 . 320
chrXIV 614747 614748 . 160
chrXIV 614769 614770 . 200
chrXIV 614774 614775 . 240
chrXIV 614776 614777 . 120
chrXIV 614826 614827 . 220
chrXIV 614868 614869 . 280
chrXIV 614877 614878 . 140
chrXIV 614891 614892 . 120
chrXIV 615043 615044 . 260
chrXIV 615066 615067 . 640
chrXIV 615081 615082 . 140
chrXIV 615119 615120 . 220
chrXIV 615127 615128 . 160
chrXIV 615199 615200 . 260
chrXIV 615291 615292 . 160
chrXIV 615405 615406 . 140
chrXIV 615405 615406 . 220
chrXIV 615523 615524 . 200
chrXIV 615576 615577 . 120
chrXIV 615584 615585 . 140
chrXIV 615654 615655 . 380
chrXIV 615665 615666 . 380
chrXIV 615701 615702 . 260
chrXIV 615704 615705 . 140
chrXIV 615712 615713 . 280
chrXIV 615714 615715 . 360
chrXIV 615719 615720 . 260
chrXIV 615747 615748 . 120
chrXIV 615748 615749 . 980
chrXIV 615754 615755 . 220
chrXIV 615765 615766 . 180
chrXIV 615793 615794 . 580
chrXIV 615862 615863 . 220
chrXIV 615908 615909 . 380
chrXIV 615913 615914 . 340
chrXIV 615916 615917 . 200
chrXIV 615932 615933 . 120
chrXIV 615941 615942 . 740
chrXIV 615972 615973 . 160
chrXIV 616068 616069 . 440
chrXIV 616075 616076 . 1240
chrXIV 616079 616080 . 540
chrXIV 616130 616131 . 140
chrXIV 616138 616139 . 120
chrXIV 616140 616141 . 200
chrXIV 616158 616159 . 280
chrXIV 616194 616195 . 120
chrXIV 616198 616199 . 200
chrXIV 616199 616200 . 340
chrXIV 616237 616238 . 280
chrXIV 616240 616241 . 180
chrXIV 616241 616242 . 820
chrXIV 616248 616249 . 340
chrXIV 616264 616265 . 140
chrXIV 616269 616270 . 120
chrXIV 616377 616378 . 180
chrXIV 616382 616383 . 380
chrXIV 616400 616401 . 120
chrXIV 616469 616470 . 720
chrXIV 616529 616530 . 620
chrXIV 616560 616561 . 580
chrXIV 616588 616589 . 220
chrXIV 616617 616618 . 180
chrXIV 616710 616711 . 180
chrXIV 616721 616722 . 580
chrXIV 616724 616725 . 140
chrXIV 616788 616789 . 360
chrXIV 616793 616794 . 280
chrXIV 616844 616845 . 140
chrXIV 616850 616851 . 120
chrXIV 616892 616893 . 140
chrXIV 616902 616903 . 300
chrXIV 616913 616914 . 140
chrXIV 616921 616922 . 120
chrXIV 616927 616928 . 380
chrXIV 616938 616939 . 160
chrXIV 616945 616946 . 280
chrXIV 616953 616954 . 200
chrXIV 616955 616956 . 860
chrXIV 616956 616957 . 140
chrXIV 616957 616958 . 120
chrXIV 616975 616976 . 440
chrXIV 617123 617124 . 140
chrXIV 617155 617156 . 200
chrXIV 617370 617371 . 380
chrXIV 617430 617431 . 120
chrXIV 617439 617440 . 320
chrXIV 617475 617476 . 220
chrXIV 617481 617482 . 120
chrXIV 617519 617520 . 140
chrXIV 617527 617528 . 120
chrXIV 617614 617615 . 140
chrXIV 617637 617638 . 240
chrXIV 617673 617674 . 800
chrXIV 617782 617783 . 200
chrXIV 617791 617792 . 120
chrXIV 617850 617851 . 160
chrXIV 617951 617952 . 280
chrXIV 617962 617963 . 200
chrXIV 618121 618122 . 540
chrXIV 618139 618140 . 240
chrXIV 618141 618142 . 360
chrXIV 618150 618151 . 380
chrXIV 618183 618184 . 240
chrXIV 618275 618276 . 140
chrXIV 618290 618291 . 440
chrXIV 618303 618304 . 200
chrXIV 618306 618307 . 860
chrXIV 618318 618319 . 500
chrXIV 618328 618329 . 560
chrXIV 618335 618336 . 140
chrXIV 618339 618340 . 540
chrXIV 618347 618348 . 760
chrXIV 618359 618360 . 240
chrXIV 618394 618395 . 200
chrXIV 618397 618398 . 120
chrXIV 618402 618403 . 260
chrXIV 618406 618407 . 140
chrXIV 618408 618409 . 120
chrXIV 618413 618414 . 200
chrXIV 618418 618419 . 140
chrXIV 618421 618422 . 300
chrXIV 618424 618425 . 120
chrXIV 618424 618425 . 180
chrXIV 618432 618433 . 160
chrXIV 618438 618439 . 120
chrXIV 618439 618440 . 120
chrXIV 618439 618440 . 360
chrXIV 618440 618441 . 120
chrXIV 618444 618445 . 240
chrXIV 618445 618446 . 120
chrXIV 618445 618446 . 120
chrXIV 618453 618454 . 160
chrXIV 618527 618528 . 120
chrXIV 618551 618552 . 120
chrXIV 618771 618772 . 120
chrXIV 619595 619596 . 120
chrXIV 619730 619731 . 200
chrXIV 619771 619772 . 180
chrXIV 619778 619779 . 140
chrXIV 619781 619782 . 120
chrXIV 619789 619790 . 120
chrXIV 619795 619796 . 160
chrXIV 619811 619812 . 120
chrXIV 619824 619825 . 1380
chrXIV 619830 619831 . 700
chrXIV 619830 619831 . 140
chrXIV 619831 619832 . 160
chrXIV 619834 619835 . 320
chrXIV 619834 619835 . 140
chrXIV 619836 619837 . 1380
chrXIV 619838 619839 . 120
chrXIV 619842 619843 . 1440
chrXIV 619851 619852 . 740
chrXIV 619856 619857 . 180
chrXIV 619870 619871 . 1000
chrXIV 619899 619900 . 200
chrXIV 619950 619951 . 400
chrXIV 619954 619955 . 1200
chrXIV 619958 619959 . 1320
chrXIV 619959 619960 . 120
chrXIV 619979 619980 . 240
chrXIV 619983 619984 . 140
chrXIV 619989 619990 . 140
chrXIV 619992 619993 . 160
chrXIV 619997 619998 . 1020
chrXIV 620002 620003 . 2220
chrXIV 620971 620972 . 140
chrXIV 620997 620998 . 120
chrXIV 621110 621111 . 200
chrXIV 621124 621125 . 220
chrXIV 621180 621181 . 140
chrXIV 621189 621190 . 120
chrXIV 621189 621190 . 120
chrXIV 621228 621229 . 120
chrXIV 621249 621250 . 340
chrXIV 621250 621251 . 120
chrXIV 621250 621251 . 120
chrXIV 621254 621255 . 120
chrXIV 621258 621259 . 240
chrXIV 621285 621286 . 160
chrXIV 621295 621296 . 120
chrXIV 621392 621393 . 120
chrXIV 621400 621401 . 140
chrXIV 621409 621410 . 160
chrXIV 621416 621417 . 140
chrXIV 621432 621433 . 140
chrXIV 621465 621466 . 120
chrXIV 621478 621479 . 360
chrXIV 621504 621505 . 320
chrXIV 621511 621512 . 180
chrXIV 621522 621523 . 140
chrXIV 621555 621556 . 300
chrXIV 621574 621575 . 300
chrXIV 621679 621680 . 120
chrXIV 621774 621775 . 140
chrXIV 621907 621908 . 160
chrXIV 622003 622004 . 220
chrXIV 622157 622158 . 840
chrXIV 622183 622184 . 120
chrXIV 622190 622191 . 120
chrXIV 622227 622228 . 200
chrXIV 622230 622231 . 140
chrXIV 622316 622317 . 580
chrXIV 622325 622326 . 440
chrXIV 622328 622329 . 520
chrXIV 622331 622332 . 120
chrXIV 622335 622336 . 400
chrXIV 622347 622348 . 260
chrXIV 622351 622352 . 200
chrXIV 622352 622353 . 160
chrXIV 622354 622355 . 160
chrXIV 622356 622357 . 580
chrXIV 622362 622363 . 140
chrXIV 622364 622365 . 260
chrXIV 622372 622373 . 140
chrXIV 622375 622376 . 240
chrXIV 622484 622485 . 160
chrXIV 622491 622492 . 120
chrXIV 622495 622496 . 120
chrXIV 622498 622499 . 140
chrXIV 622508 622509 . 260
chrXIV 622509 622510 . 120
chrXIV 622514 622515 . 180
chrXIV 622517 622518 . 380
chrXIV 622519 622520 . 220
chrXIV 622523 622524 . 180
chrXIV 622530 622531 . 400
chrXIV 622532 622533 . 140
chrXIV 622532 622533 . 180
chrXIV 622533 622534 . 200
chrXIV 622533 622534 . 920
chrXIV 622534 622535 . 120
chrXIV 622536 622537 . 520
chrXIV 622538 622539 . 120
chrXIV 622539 622540 . 120
chrXIV 622540 622541 . 140
chrXIV 622540 622541 . 180
chrXIV 622541 622542 . 320
chrXIV 622543 622544 . 560
chrXIV 622547 622548 . 120
chrXIV 622549 622550 . 120
chrXIV 622559 622560 . 260
chrXIV 622562 622563 . 380
chrXIV 622563 622564 . 900
chrXIV 622566 622567 . 240
chrXIV 622567 622568 . 340
chrXIV 622569 622570 . 780
chrXIV 622571 622572 . 180
chrXIV 622577 622578 . 480
chrXIV 622588 622589 . 400
chrXIV 622734 622735 . 380
chrXIV 622736 622737 . 120
chrXIV 622741 622742 . 180
chrXIV 622743 622744 . 160
chrXIV 622753 622754 . 1240
chrXIV 622760 622761 . 280
chrXIV 622761 622762 . 120
chrXIV 622779 622780 . 400
chrXIV 622786 622787 . 200
chrXIV 622794 622795 . 320
chrXIV 622800 622801 . 3620
chrXIV 622803 622804 . 180
chrXIV 622805 622806 . 740
chrXIV 622806 622807 . 200
chrXIV 622809 622810 . 260
chrXIV 622810 622811 . 120
chrXIV 622811 622812 . 120
chrXIV 622811 622812 . 120
chrXIV 622815 622816 . 2000
chrXIV 622818 622819 . 160
chrXIV 622820 622821 . 460
chrXIV 622822 622823 . 140
chrXIV 622829 622830 . 240
chrXIV 622830 622831 . 440
chrXIV 622834 622835 . 280
chrXIV 622857 622858 . 220
chrXIV 622879 622880 . 660
chrXIV 622884 622885 . 720
chrXIV 622887 622888 . 800
chrXIV 622995 622996 . 320
chrXIV 622996 622997 . 440
chrXIV 622999 623000 . 400
chrXIV 623004 623005 . 220
chrXIV 623007 623008 . 340
chrXIV 623008 623009 . 280
chrXIV 623009 623010 . 820
chrXIV 623012 623013 . 380
chrXIV 623018 623019 . 1540
chrXIV 623024 623025 . 440
chrXIV 623024 623025 . 440
chrXIV 623025 623026 . 240
chrXIV 623030 623031 . 6360
chrXIV 623183 623184 . 240
chrXIV 623196 623197 . 300
chrXIV 623367 623368 . 200
chrXIV 623370 623371 . 240
chrXIV 623374 623375 . 300
chrXIV 623387 623388 . 200
chrXIV 623442 623443 . 220
chrXIV 623455 623456 . 140
chrXIV 623467 623468 . 220
chrXIV 623565 623566 . 2220
chrXIV 623570 623571 . 120
chrXIV 623584 623585 . 1560
chrXIV 623592 623593 . 140
chrXIV 623594 623595 . 240
chrXIV 623609 623610 . 120
chrXIV 623617 623618 . 220
chrXIV 623619 623620 . 220
chrXIV 623627 623628 . 460
chrXIV 623674 623675 . 1140
chrXIV 623698 623699 . 340
chrXIV 623734 623735 . 260
chrXIV 623736 623737 . 340
chrXIV 623740 623741 . 1360
chrXIV 623741 623742 . 900
chrXIV 623743 623744 . 420
chrXIV 623744 623745 . 120
chrXIV 623744 623745 . 140
chrXIV 623750 623751 . 660
chrXIV 623756 623757 . 380
chrXIV 623760 623761 . 460
chrXIV 623762 623763 . 720
chrXIV 623762 623763 . 160
chrXIV 623763 623764 . 220
chrXIV 623763 623764 . 1040
chrXIV 623764 623765 . 160
chrXIV 623765 623766 . 300
chrXIV 623768 623769 . 120
chrXIV 623771 623772 . 240
chrXIV 623774 623775 . 120
chrXIV 623776 623777 . 540
chrXIV 623782 623783 . 140
chrXIV 623783 623784 . 220
chrXIV 623784 623785 . 400
chrXIV 623787 623788 . 320
chrXIV 623796 623797 . 160
chrXIV 623801 623802 . 700
chrXIV 623801 623802 . 120
chrXIV 623808 623809 . 3720
chrXIV 623815 623816 . 460
chrXIV 623819 623820 . 120
chrXIV 623821 623822 . 620
chrXIV 623827 623828 . 120
chrXIV 623830 623831 . 180
chrXIV 623830 623831 . 220
chrXIV 623833 623834 . 4620
chrXIV 623835 623836 . 1320
chrXIV 623838 623839 . 2920
chrXIV 623841 623842 . 120
chrXIV 623846 623847 . 900
chrXIV 623846 623847 . 780
chrXIV 623847 623848 . 6040
chrXIV 623847 623848 . 120
chrXIV 623848 623849 . 300
chrXIV 623848 623849 . 900
chrXIV 623849 623850 . 1240
chrXIV 623849 623850 . 780
chrXIV 623851 623852 . 140
chrXIV 623853 623854 . 500
chrXIV 623857 623858 . 580
chrXIV 623857 623858 . 780
chrXIV 623859 623860 . 720
chrXIV 623859 623860 . 280
chrXIV 623863 623864 . 4340
chrXIV 623868 623869 . 300
chrXIV 623871 623872 . 640
chrXIV 623879 623880 . 160
chrXIV 623899 623900 . 840
chrXIV 623973 623974 . 240
chrXIV 624006 624007 . 200
chrXIV 624012 624013 . 160
chrXIV 624016 624017 . 240
chrXIV 624022 624023 . 580
chrXIV 624034 624035 . 180
chrXIV 624115 624116 . 140
chrXIV 624133 624134 . 500
chrXIV 624141 624142 . 300
chrXIV 624142 624143 . 260
chrXIV 624145 624146 . 180
chrXIV 624163 624164 . 260
chrXIV 624166 624167 . 120
chrXIV 624170 624171 . 280
chrXIV 624174 624175 . 300
chrXIV 624195 624196 . 340
chrXIV 624199 624200 . 160
chrXIV 624216 624217 . 160
chrXIV 624262 624263 . 460
chrXIV 624283 624284 . 620
chrXIV 624307 624308 . 440
chrXIV 624309 624310 . 220
chrXIV 624315 624316 . 140
chrXIV 624320 624321 . 300
chrXIV 624370 624371 . 1740
chrXIV 624428 624429 . 500
chrXIV 624448 624449 . 1520
chrXIV 624463 624464 . 120
chrXIV 624463 624464 . 160
chrXIV 624467 624468 . 140
chrXIV 624472 624473 . 900
chrXIV 624478 624479 . 180
chrXIV 624479 624480 . 120
chrXIV 624481 624482 . 3120
chrXIV 624485 624486 . 520
chrXIV 624488 624489 . 360
chrXIV 624491 624492 . 2520
chrXIV 624499 624500 . 160
chrXIV 624500 624501 . 120
chrXIV 624501 624502 . 120
chrXIV 624501 624502 . 140
chrXIV 624507 624508 . 840
chrXIV 624546 624547 . 180
chrXIV 624550 624551 . 120
chrXIV 624551 624552 . 120
chrXIV 624552 624553 . 1220
chrXIV 624572 624573 . 860
chrXIV 624576 624577 . 500
chrXIV 624581 624582 . 180
chrXIV 624582 624583 . 200
chrXIV 624586 624587 . 120
chrXIV 624595 624596 . 360
chrXIV 624605 624606 . 440
chrXIV 624656 624657 . 160
chrXIV 624712 624713 . 380
chrXIV 624719 624720 . 280
chrXIV 624726 624727 . 260
chrXIV 624730 624731 . 1200
chrXIV 624734 624735 . 1520
chrXIV 624737 624738 . 280
chrXIV 624755 624756 . 240
chrXIV 624774 624775 . 300
chrXIV 624782 624783 . 140
chrXIV 624796 624797 . 180
chrXIV 624803 624804 . 300
chrXIV 624814 624815 . 160
chrXIV 624821 624822 . 460
chrXIV 624839 624840 . 360
chrXIV 624843 624844 . 340
chrXIV 624891 624892 . 580
chrXIV 624895 624896 . 240
chrXIV 624900 624901 . 240
chrXIV 624909 624910 . 220
chrXIV 624943 624944 . 180
chrXIV 624950 624951 . 320
chrXIV 624954 624955 . 200
chrXIV 624976 624977 . 220
chrXIV 624982 624983 . 700
chrXIV 624991 624992 . 920
chrXIV 625024 625025 . 380
chrXIV 625046 625047 . 260
chrXIV 625068 625069 . 160
chrXIV 625079 625080 . 180
chrXIV 625089 625090 . 240
chrXIV 625228 625229 . 240
chrXIV 625262 625263 . 220
chrXIV 625330 625331 . 160
chrXIV 625350 625351 . 120
chrXIV 625379 625380 . 120
chrXIV 625433 625434 . 120
chrXIV 625599 625600 . 140
chrXIV 625729 625730 . 140
chrXIV 625737 625738 . 120
chrXIV 625741 625742 . 140
chrXIV 625782 625783 . 160
chrXIV 625787 625788 . 120
chrXIV 625791 625792 . 400
chrXIV 625862 625863 . 200
chrXIV 625867 625868 . 120
chrXIV 625897 625898 . 300
chrXIV 625899 625900 . 120
chrXIV 625917 625918 . 120
chrXIV 625918 625919 . 280
chrXIV 625929 625930 . 600
chrXIV 625936 625937 . 220
chrXIV 625937 625938 . 240
chrXIV 625940 625941 . 820
chrXIV 625942 625943 . 420
chrXIV 625944 625945 . 420
chrXIV 625948 625949 . 800
chrXIV 625951 625952 . 820
chrXIV 625952 625953 . 160
chrXIV 625954 625955 . 260
chrXIV 625957 625958 . 120
chrXIV 625958 625959 . 760
chrXIV 625964 625965 . 120
chrXIV 625965 625966 . 560
chrXIV 625970 625971 . 140
chrXIV 625972 625973 . 400
chrXIV 625977 625978 . 1220
chrXIV 625984 625985 . 860
chrXIV 625991 625992 . 120
chrXIV 626003 626004 . 1540
chrXIV 626005 626006 . 540
chrXIV 626009 626010 . 1240
chrXIV 626009 626010 . 180
chrXIV 626011 626012 . 480
chrXIV 626011 626012 . 500
chrXIV 626014 626015 . 120
chrXIV 626015 626016 . 160
chrXIV 626021 626022 . 260
chrXIV 626022 626023 . 220
chrXIV 626027 626028 . 380
chrXIV 626027 626028 . 220
chrXIV 626028 626029 . 380
chrXIV 626029 626030 . 300
chrXIV 626031 626032 . 300
chrXIV 626035 626036 . 220
chrXIV 626039 626040 . 240
chrXIV 626039 626040 . 120
chrXIV 626045 626046 . 380
chrXIV 626049 626050 . 120
chrXIV 626055 626056 . 160
chrXIV 626059 626060 . 340
chrXIV 626066 626067 . 280
chrXIV 626070 626071 . 380
chrXIV 626080 626081 . 120
chrXIV 626092 626093 . 120
chrXIV 626177 626178 . 420
chrXIV 626184 626185 . 140
chrXIV 626184 626185 . 120
chrXIV 626188 626189 . 500
chrXIV 626189 626190 . 340
chrXIV 626191 626192 . 740
chrXIV 626193 626194 . 140
chrXIV 626199 626200 . 320
chrXIV 627210 627211 . 120
chrXIV 627214 627215 . 120
chrXIV 627226 627227 . 520
chrXIV 627232 627233 . 220
chrXIV 627241 627242 . 260
chrXIV 627243 627244 . 140
chrXIV 627245 627246 . 120
chrXIV 627247 627248 . 200
chrXIV 627255 627256 . 120
chrXIV 627261 627262 . 240
chrXIV 627310 627311 . 120
chrXIV 627318 627319 . 240
chrXIV 627323 627324 . 200
chrXIV 627325 627326 . 120
chrXIV 627330 627331 . 200
chrXIV 627334 627335 . 300
chrXIV 627340 627341 . 240
chrXIV 627348 627349 . 160
chrXIV 627353 627354 . 140
chrXIV 627412 627413 . 260
chrXIV 627484 627485 . 500
chrXIV 627499 627500 . 120
chrXIV 627504 627505 . 420
chrXIV 627513 627514 . 620
chrXIV 627518 627519 . 180
chrXIV 627576 627577 . 120
chrXIV 627675 627676 . 140
chrXIV 627679 627680 . 400
chrXIV 627687 627688 . 200
chrXIV 627719 627720 . 140
chrXIV 627731 627732 . 180
chrXIV 627814 627815 . 120
chrXIV 627834 627835 . 1400
chrXIV 627867 627868 . 200
chrXIV 627873 627874 . 160
chrXIV 627888 627889 . 440
chrXIV 627898 627899 . 180
chrXIV 627907 627908 . 120
chrXIV 628003 628004 . 140
chrXIV 628105 628106 . 140
chrXIV 628132 628133 . 120
chrXIV 628141 628142 . 120
chrXIV 628147 628148 . 120
chrXIV 628164 628165 . 140
chrXIV 628174 628175 . 160
chrXIV 628200 628201 . 280
chrXIV 628336 628337 . 720
chrXIV 628344 628345 . 860
chrXIV 628354 628355 . 200
chrXIV 628371 628372 . 140
chrXIV 628384 628385 . 940
chrXIV 628398 628399 . 300
chrXIV 628440 628441 . 220
chrXIV 628474 628475 . 300
chrXIV 628475 628476 . 340
chrXIV 628484 628485 . 160
chrXIV 628497 628498 . 400
chrXIV 628501 628502 . 240
chrXIV 628520 628521 . 160
chrXIV 628524 628525 . 200
chrXIV 628533 628534 . 160
chrXIV 628574 628575 . 140
chrXIV 628585 628586 . 260
chrXIV 628623 628624 . 200
chrXIV 628675 628676 . 280
chrXIV 628685 628686 . 480
chrXIV 628691 628692 . 480
chrXIV 628698 628699 . 360
chrXIV 628702 628703 . 400
chrXIV 628703 628704 . 140
chrXIV 628705 628706 . 180
chrXIV 628710 628711 . 160
chrXIV 628712 628713 . 120
chrXIV 628715 628716 . 720
chrXIV 628719 628720 . 120
chrXIV 628722 628723 . 460
chrXIV 628727 628728 . 380
chrXIV 628733 628734 . 580
chrXIV 628738 628739 . 120
chrXIV 628740 628741 . 120
chrXIV 628747 628748 . 1540
chrXIV 628909 628910 . 180
chrXIV 628925 628926 . 120
chrXIV 628942 628943 . 120
chrXIV 628945 628946 . 140
chrXIV 628950 628951 . 340
chrXIV 628955 628956 . 220
chrXIV 628962 628963 . 420
chrXIV 628969 628970 . 380
chrXIV 628975 628976 . 660
chrXIV 628984 628985 . 120
chrXIV 628985 628986 . 180
chrXIV 628991 628992 . 120
chrXIV 628996 628997 . 200
chrXIV 629002 629003 . 140
chrXIV 629017 629018 . 140
chrXIV 629028 629029 . 140
chrXIV 629032 629033 . 340
chrXIV 629043 629044 . 340
chrXIV 629065 629066 . 160
chrXIV 629070 629071 . 180
chrXIV 629083 629084 . 600
chrXIV 629088 629089 . 360
chrXIV 629122 629123 . 120
chrXIV 629128 629129 . 760
chrXIV 629131 629132 . 280
chrXIV 629138 629139 . 380
chrXIV 629142 629143 . 700
chrXIV 629168 629169 . 240
chrXIV 629174 629175 . 280
chrXIV 629215 629216 . 240
chrXIV 629221 629222 . 540
chrXIV 629231 629232 . 780
chrXIV 629243 629244 . 1120
chrXIV 629251 629252 . 760
chrXIV 629255 629256 . 360
chrXIV 629294 629295 . 200
chrXIV 629299 629300 . 380
chrXIV 629304 629305 . 200
chrXIV 629312 629313 . 200
chrXIV 629314 629315 . 140
chrXIV 629314 629315 . 120
chrXIV 629321 629322 . 280
chrXIV 629323 629324 . 220
chrXIV 629327 629328 . 200
chrXIV 629330 629331 . 140
chrXIV 629330 629331 . 140
chrXIV 629335 629336 . 200
chrXIV 629337 629338 . 420
chrXIV 629338 629339 . 120
chrXIV 629340 629341 . 160
chrXIV 629345 629346 . 460
chrXIV 629358 629359 . 220
chrXIV 629362 629363 . 200
chrXIV 629367 629368 . 1080
chrXIV 629370 629371 . 120
chrXIV 629370 629371 . 160
chrXIV 629373 629374 . 140
chrXIV 629375 629376 . 360
chrXIV 629378 629379 . 180
chrXIV 629384 629385 . 300
chrXIV 629390 629391 . 420
chrXIV 629399 629400 . 240
chrXIV 629410 629411 . 200
chrXIV 629422 629423 . 300
chrXIV 629433 629434 . 120
chrXIV 629435 629436 . 160
chrXIV 629435 629436 . 200
chrXIV 629440 629441 . 160
chrXIV 629443 629444 . 260
chrXIV 629446 629447 . 220
chrXIV 629461 629462 . 120
chrXIV 629462 629463 . 420
chrXIV 629463 629464 . 120
chrXIV 629469 629470 . 120
chrXIV 629475 629476 . 540
chrXIV 629478 629479 . 120
chrXIV 629484 629485 . 280
chrXIV 629489 629490 . 160
chrXIV 629508 629509 . 120
chrXIV 629580 629581 . 340
chrXIV 629605 629606 . 340
chrXIV 629617 629618 . 260
chrXIV 629625 629626 . 220
chrXIV 629653 629654 . 120
chrXIV 629661 629662 . 120
chrXIV 629663 629664 . 120
chrXIV 629677 629678 . 320
chrXIV 629683 629684 . 160
chrXIV 629686 629687 . 140
chrXIV 629692 629693 . 1200
chrXIV 629698 629699 . 340
chrXIV 629703 629704 . 120
chrXIV 629709 629710 . 1160
chrXIV 629709 629710 . 120
chrXIV 629714 629715 . 800
chrXIV 629736 629737 . 360
chrXIV 629749 629750 . 440
chrXIV 629754 629755 . 700
chrXIV 629781 629782 . 320
chrXIV 629792 629793 . 180
chrXIV 629798 629799 . 820
chrXIV 629836 629837 . 200
chrXIV 629840 629841 . 200
chrXIV 629863 629864 . 320
chrXIV 629878 629879 . 900
chrXIV 629881 629882 . 320
chrXIV 629883 629884 . 240
chrXIV 629886 629887 . 160
chrXIV 629888 629889 . 500
chrXIV 629894 629895 . 780
chrXIV 629905 629906 . 280
chrXIV 629910 629911 . 140
chrXIV 629924 629925 . 120
chrXIV 629966 629967 . 1120
chrXIV 629985 629986 . 120
chrXIV 629985 629986 . 260
chrXIV 629998 629999 . 600
chrXIV 630001 630002 . 120
chrXIV 630029 630030 . 120
chrXIV 630069 630070 . 1240
chrXIV 630138 630139 . 240
chrXIV 630146 630147 . 420
chrXIV 630159 630160 . 160
chrXIV 630160 630161 . 180
chrXIV 630164 630165 . 600
chrXIV 630190 630191 . 180
chrXIV 630194 630195 . 340
chrXIV 630197 630198 . 200
chrXIV 630198 630199 . 260
chrXIV 630233 630234 . 400
chrXIV 630258 630259 . 140
chrXIV 630294 630295 . 320
chrXIV 630340 630341 . 200
chrXIV 630346 630347 . 140
chrXIV 630516 630517 . 480
chrXIV 630536 630537 . 300
chrXIV 630706 630707 . 200
chrXIV 630743 630744 . 500
chrXIV 630754 630755 . 220
chrXIV 630765 630766 . 180
chrXIV 630778 630779 . 480
chrXIV 630782 630783 . 200
chrXIV 630795 630796 . 140
chrXIV 630903 630904 . 160
chrXIV 630906 630907 . 180
chrXIV 630915 630916 . 140
chrXIV 630953 630954 . 120
chrXIV 630965 630966 . 120
chrXIV 630973 630974 . 120
chrXIV 630976 630977 . 160
chrXIV 630979 630980 . 180
chrXIV 630992 630993 . 120
chrXIV 631001 631002 . 120
chrXIV 631023 631024 . 120
chrXIV 631086 631087 . 140
chrXIV 631139 631140 . 140
chrXIV 631194 631195 . 140
chrXIV 631216 631217 . 120
chrXIV 631219 631220 . 300
chrXIV 631224 631225 . 360
chrXIV 631232 631233 . 180
chrXIV 631247 631248 . 160
chrXIV 631251 631252 . 120
chrXIV 631260 631261 . 140
chrXIV 631262 631263 . 120
chrXIV 631265 631266 . 200
chrXIV 631265 631266 . 120
chrXIV 631270 631271 . 840
chrXIV 631277 631278 . 220
chrXIV 631294 631295 . 200
chrXIV 631309 631310 . 560
chrXIV 631317 631318 . 920
chrXIV 631322 631323 . 140
chrXIV 631329 631330 . 140
chrXIV 631348 631349 . 160
chrXIV 631366 631367 . 220
chrXIV 631371 631372 . 520
chrXIV 631374 631375 . 120
chrXIV 631375 631376 . 380
chrXIV 631380 631381 . 540
chrXIV 631383 631384 . 140
chrXIV 631385 631386 . 900
chrXIV 631388 631389 . 140
chrXIV 631393 631394 . 940
chrXIV 631399 631400 . 120
chrXIV 631405 631406 . 160
chrXIV 631407 631408 . 120
chrXIV 631407 631408 . 260
chrXIV 631412 631413 . 120
chrXIV 631415 631416 . 200
chrXIV 631430 631431 . 140
chrXIV 631432 631433 . 280
chrXIV 631437 631438 . 120
chrXIV 631440 631441 . 120
chrXIV 631453 631454 . 200
chrXIV 631458 631459 . 220
chrXIV 631461 631462 . 360
chrXIV 631478 631479 . 120
chrXIV 631482 631483 . 120
chrXIV 631483 631484 . 140
chrXIV 631484 631485 . 120
chrXIV 631484 631485 . 340
chrXIV 631492 631493 . 420
chrXIV 631495 631496 . 240
chrXIV 631504 631505 . 440
chrXIV 631508 631509 . 120
chrXIV 631512 631513 . 140
chrXIV 631532 631533 . 140
chrXIV 631563 631564 . 120
chrXIV 631563 631564 . 120
chrXIV 631571 631572 . 120
chrXIV 631577 631578 . 120
chrXIV 631582 631583 . 120
chrXIV 631590 631591 . 120
chrXIV 631608 631609 . 180
chrXIV 631611 631612 . 200
chrXIV 631630 631631 . 160
chrXIV 631635 631636 . 140
chrXIV 631644 631645 . 260
chrXIV 631655 631656 . 140
chrXIV 631657 631658 . 140
chrXIV 631657 631658 . 140
chrXIV 631660 631661 . 180
chrXIV 631665 631666 . 260
chrXIV 631673 631674 . 260
chrXIV 631678 631679 . 140
chrXIV 631685 631686 . 120
chrXIV 631707 631708 . 140
chrXIV 631720 631721 . 180
chrXIV 631724 631725 . 180
chrXIV 631728 631729 . 120
chrXIV 631731 631732 . 360
chrXIV 631735 631736 . 120
chrXIV 631739 631740 . 140
chrXIV 631740 631741 . 160
chrXIV 631746 631747 . 380
chrXIV 631748 631749 . 160
chrXIV 631751 631752 . 320
chrXIV 631751 631752 . 200
chrXIV 631752 631753 . 140
chrXIV 631753 631754 . 120
chrXIV 631754 631755 . 160
chrXIV 631757 631758 . 120
chrXIV 631762 631763 . 180
chrXIV 631772 631773 . 140
chrXIV 631773 631774 . 140
chrXIV 631800 631801 . 200
chrXIV 631808 631809 . 120
chrXIV 631809 631810 . 240
chrXIV 631810 631811 . 200
chrXIV 631814 631815 . 120
chrXIV 631823 631824 . 300
chrXIV 631827 631828 . 120
chrXIV 631828 631829 . 200
chrXIV 631832 631833 . 120
chrXIV 631840 631841 . 240
chrXIV 631866 631867 . 120
chrXIV 631874 631875 . 120
chrXIV 631882 631883 . 280
chrXIV 631888 631889 . 1020
chrXIV 631894 631895 . 880
chrXIV 631900 631901 . 1900
chrXIV 631913 631914 . 1560
chrXIV 631915 631916 . 120
chrXIV 631919 631920 . 180
chrXIV 631928 631929 . 280
chrXIV 631939 631940 . 380
chrXIV 631990 631991 . 120
chrXIV 631996 631997 . 360
chrXIV 632001 632002 . 540
chrXIV 632006 632007 . 160
chrXIV 632017 632018 . 120
chrXIV 632018 632019 . 220
chrXIV 632029 632030 . 300
chrXIV 632031 632032 . 1040
chrXIV 632033 632034 . 180
chrXIV 632050 632051 . 400
chrXIV 632115 632116 . 120
chrXIV 632134 632135 . 120
chrXIV 632142 632143 . 540
chrXIV 632156 632157 . 120
chrXIV 632164 632165 . 240
chrXIV 632171 632172 . 120
chrXIV 632194 632195 . 280
chrXIV 632198 632199 . 1220
chrXIV 632206 632207 . 400
chrXIV 632206 632207 . 160
chrXIV 632207 632208 . 200
chrXIV 632258 632259 . 240
chrXIV 632309 632310 . 160
chrXIV 632478 632479 . 180
chrXIV 632519 632520 . 140
chrXIV 632520 632521 . 120
chrXIV 632520 632521 . 300
chrXIV 632524 632525 . 180
chrXIV 632529 632530 . 1820
chrXIV 632531 632532 . 120
chrXIV 632533 632534 . 440
chrXIV 632543 632544 . 120
chrXIV 632604 632605 . 700
chrXIV 632645 632646 . 360
chrXIV 632652 632653 . 180
chrXIV 632657 632658 . 360
chrXIV 632682 632683 . 900
chrXIV 632688 632689 . 460
chrXIV 632689 632690 . 180
chrXIV 632690 632691 . 700
chrXIV 632692 632693 . 1660
chrXIV 632694 632695 . 380
chrXIV 632694 632695 . 140
chrXIV 632696 632697 . 120
chrXIV 632697 632698 . 120
chrXIV 632698 632699 . 140
chrXIV 632698 632699 . 320
chrXIV 632699 632700 . 1280
chrXIV 632704 632705 . 1280
chrXIV 632706 632707 . 980
chrXIV 632706 632707 . 120
chrXIV 632707 632708 . 140
chrXIV 632709 632710 . 2440
chrXIV 632711 632712 . 860
chrXIV 632711 632712 . 140
chrXIV 632712 632713 . 120
chrXIV 632712 632713 . 120
chrXIV 632713 632714 . 1120
chrXIV 632714 632715 . 320
chrXIV 632715 632716 . 760
chrXIV 632717 632718 . 400
chrXIV 632723 632724 . 1200
chrXIV 632732 632733 . 2140
chrXIV 632734 632735 . 120
chrXIV 632734 632735 . 160
chrXIV 632735 632736 . 260
chrXIV 632740 632741 . 380
chrXIV 632740 632741 . 140
chrXIV 632741 632742 . 120
chrXIV 632746 632747 . 800
chrXIV 632751 632752 . 420
chrXIV 632751 632752 . 380
chrXIV 632752 632753 . 500
chrXIV 632756 632757 . 740
chrXIV 632759 632760 . 660
chrXIV 632759 632760 . 1180
chrXIV 632763 632764 . 900
chrXIV 632763 632764 . 240
chrXIV 632767 632768 . 1100
chrXIV 632767 632768 . 1160
chrXIV 632769 632770 . 640
chrXIV 632776 632777 . 500
chrXIV 632797 632798 . 340
chrXIV 632816 632817 . 180
chrXIV 632824 632825 . 2240
chrXIV 632830 632831 . 960
chrXIV 632836 632837 . 340
chrXIV 632838 632839 . 120
chrXIV 632843 632844 . 300
chrXIV 632861 632862 . 940
chrXIV 632862 632863 . 140
chrXIV 632876 632877 . 220
chrXIV 632883 632884 . 360
chrXIV 632887 632888 . 360
chrXIV 632894 632895 . 220
chrXIV 632896 632897 . 360
chrXIV 632938 632939 . 400
chrXIV 632947 632948 . 180
chrXIV 632954 632955 . 760
chrXIV 632984 632985 . 440
chrXIV 633017 633018 . 180
chrXIV 633036 633037 . 260
chrXIV 633036 633037 . 120
chrXIV 633042 633043 . 120
chrXIV 633056 633057 . 180
chrXIV 633078 633079 . 120
chrXIV 633081 633082 . 120
chrXIV 633119 633120 . 240
chrXIV 633123 633124 . 540
chrXIV 633125 633126 . 160
chrXIV 633145 633146 . 160
chrXIV 633149 633150 . 140
chrXIV 633156 633157 . 460
chrXIV 633189 633190 . 240
chrXIV 633195 633196 . 120
chrXIV 633220 633221 . 460
chrXIV 633267 633268 . 160
chrXIV 633274 633275 . 220
chrXIV 633279 633280 . 240
chrXIV 633281 633282 . 360
chrXIV 633285 633286 . 120
chrXIV 633288 633289 . 160
chrXIV 633293 633294 . 180
chrXIV 633306 633307 . 120
chrXIV 633320 633321 . 180
chrXIV 633322 633323 . 120
chrXIV 633326 633327 . 180
chrXIV 633328 633329 . 320
chrXIV 633331 633332 . 140
chrXIV 633335 633336 . 440
chrXIV 633347 633348 . 780
chrXIV 633347 633348 . 140
chrXIV 633348 633349 . 120
chrXIV 633348 633349 . 120
chrXIV 633351 633352 . 640
chrXIV 633357 633358 . 180
chrXIV 633361 633362 . 300
chrXIV 633366 633367 . 180
chrXIV 633371 633372 . 280
chrXIV 633375 633376 . 360
chrXIV 633380 633381 . 240
chrXIV 633383 633384 . 660
chrXIV 633389 633390 . 380
chrXIV 633395 633396 . 220
chrXIV 633403 633404 . 240
chrXIV 633407 633408 . 240
chrXIV 633411 633412 . 220
chrXIV 633416 633417 . 240
chrXIV 633416 633417 . 120
chrXIV 633418 633419 . 640
chrXIV 633425 633426 . 120
chrXIV 633426 633427 . 160
chrXIV 633433 633434 . 160
chrXIV 633434 633435 . 160
chrXIV 633449 633450 . 540
chrXIV 633453 633454 . 240
chrXIV 633456 633457 . 140
chrXIV 633464 633465 . 240
chrXIV 633467 633468 . 180
chrXIV 633472 633473 . 280
chrXIV 633475 633476 . 220
chrXIV 633489 633490 . 200
chrXIV 633493 633494 . 120
chrXIV 633513 633514 . 280
chrXIV 633515 633516 . 500
chrXIV 633517 633518 . 620
chrXIV 633520 633521 . 240
chrXIV 633521 633522 . 140
chrXIV 633524 633525 . 220
chrXIV 633524 633525 . 340
chrXIV 633533 633534 . 120
chrXIV 633536 633537 . 360
chrXIV 633540 633541 . 120
chrXIV 633543 633544 . 120
chrXIV 633554 633555 . 160
chrXIV 633560 633561 . 980
chrXIV 633566 633567 . 1160
chrXIV 633574 633575 . 260
chrXIV 633580 633581 . 120
chrXIV 633583 633584 . 120
chrXIV 633590 633591 . 380
chrXIV 633591 633592 . 140
chrXIV 633591 633592 . 580
chrXIV 633594 633595 . 260
chrXIV 633594 633595 . 240
chrXIV 633599 633600 . 240
chrXIV 633611 633612 . 300
chrXIV 633613 633614 . 1500
chrXIV 633619 633620 . 800
chrXIV 633622 633623 . 220
chrXIV 633622 633623 . 160
chrXIV 633624 633625 . 160
chrXIV 633631 633632 . 120
chrXIV 633631 633632 . 180
chrXIV 633632 633633 . 2460
chrXIV 633639 633640 . 480
chrXIV 633640 633641 . 1040
chrXIV 633642 633643 . 200
chrXIV 633642 633643 . 120
chrXIV 633647 633648 . 1920
chrXIV 633653 633654 . 320
chrXIV 633653 633654 . 140
chrXIV 633658 633659 . 820
chrXIV 633660 633661 . 380
chrXIV 633677 633678 . 240
chrXIV 633684 633685 . 260
chrXIV 633690 633691 . 960
chrXIV 633694 633695 . 360
chrXIV 633697 633698 . 580
chrXIV 633697 633698 . 560
chrXIV 633700 633701 . 200
chrXIV 633700 633701 . 120
chrXIV 633706 633707 . 1060
chrXIV 633712 633713 . 140
chrXIV 633715 633716 . 360
chrXIV 633719 633720 . 820
chrXIV 633721 633722 . 180
chrXIV 633723 633724 . 640
chrXIV 633727 633728 . 200
chrXIV 633727 633728 . 120
chrXIV 633732 633733 . 2220
chrXIV 633732 633733 . 180
chrXIV 633734 633735 . 200
chrXIV 633740 633741 . 1920
chrXIV 633741 633742 . 320
chrXIV 633742 633743 . 400
chrXIV 633746 633747 . 140
chrXIV 633754 633755 . 200
chrXIV 633763 633764 . 300
chrXIV 633771 633772 . 320
chrXIV 633776 633777 . 360
chrXIV 633779 633780 . 200
chrXIV 633784 633785 . 120
chrXIV 633788 633789 . 560
chrXIV 633788 633789 . 420
chrXIV 633795 633796 . 240
chrXIV 633796 633797 . 180
chrXIV 633809 633810 . 220
chrXIV 633815 633816 . 300
chrXIV 633817 633818 . 220
chrXIV 633827 633828 . 280
chrXIV 633830 633831 . 200
chrXIV 633838 633839 . 320
chrXIV 633854 633855 . 240
chrXIV 633886 633887 . 240
chrXIV 633898 633899 . 380
chrXIV 633899 633900 . 260
chrXIV 633901 633902 . 260
chrXIV 633901 633902 . 120
chrXIV 633902 633903 . 120
chrXIV 633906 633907 . 500
chrXIV 633912 633913 . 400
chrXIV 633919 633920 . 320
chrXIV 633930 633931 . 180
chrXIV 633933 633934 . 1960
chrXIV 633936 633937 . 120
chrXIV 633938 633939 . 600
chrXIV 633944 633945 . 260
chrXIV 633944 633945 . 240
chrXIV 633964 633965 . 380
chrXIV 633975 633976 . 800
chrXIV 634000 634001 . 240
chrXIV 634012 634013 . 340
chrXIV 634065 634066 . 120
chrXIV 634074 634075 . 2100
chrXIV 634103 634104 . 420
chrXIV 634104 634105 . 560
chrXIV 634108 634109 . 520
chrXIV 634110 634111 . 1340
chrXIV 634113 634114 . 300
chrXIV 634117 634118 . 1000
chrXIV 634124 634125 . 260
chrXIV 634127 634128 . 720
chrXIV 634136 634137 . 120
chrXIV 634138 634139 . 120
chrXIV 634149 634150 . 120
chrXIV 634154 634155 . 120
chrXIV 634157 634158 . 340
chrXIV 634160 634161 . 320
chrXIV 634166 634167 . 420
chrXIV 634171 634172 . 140
chrXIV 634178 634179 . 380
chrXIV 634179 634180 . 180
chrXIV 634187 634188 . 260
chrXIV 634190 634191 . 400
chrXIV 634201 634202 . 120
chrXIV 634208 634209 . 580
chrXIV 634213 634214 . 920
chrXIV 634213 634214 . 260
chrXIV 634214 634215 . 360
chrXIV 634220 634221 . 440
chrXIV 634226 634227 . 840
chrXIV 634226 634227 . 380
chrXIV 634227 634228 . 160
chrXIV 634237 634238 . 140
chrXIV 634237 634238 . 140
chrXIV 634238 634239 . 140
chrXIV 634239 634240 . 280
chrXIV 634245 634246 . 160
chrXIV 634248 634249 . 140
chrXIV 634249 634250 . 560
chrXIV 634251 634252 . 360
chrXIV 634254 634255 . 120
chrXIV 634256 634257 . 360
chrXIV 634260 634261 . 160
chrXIV 634263 634264 . 260
chrXIV 634264 634265 . 700
chrXIV 634269 634270 . 280
chrXIV 634270 634271 . 140
chrXIV 634271 634272 . 240
chrXIV 634272 634273 . 260
chrXIV 634276 634277 . 220
chrXIV 634286 634287 . 140
chrXIV 634287 634288 . 560
chrXIV 634288 634289 . 200
chrXIV 634291 634292 . 920
chrXIV 634301 634302 . 1280
chrXIV 634305 634306 . 240
chrXIV 634309 634310 . 180
chrXIV 634316 634317 . 260
chrXIV 634319 634320 . 160
chrXIV 634326 634327 . 140
chrXIV 634332 634333 . 200
chrXIV 634334 634335 . 300
chrXIV 634358 634359 . 180
chrXIV 634394 634395 . 540
chrXIV 635328 635329 . 120
chrXIV 635346 635347 . 160
chrXIV 635349 635350 . 320
chrXIV 635360 635361 . 260
chrXIV 635369 635370 . 200
chrXIV 635369 635370 . 620
chrXIV 635371 635372 . 140
chrXIV 635372 635373 . 120
chrXIV 635381 635382 . 380
chrXIV 635390 635391 . 300
chrXIV 635396 635397 . 300
chrXIV 635402 635403 . 120
chrXIV 635404 635405 . 120
chrXIV 635408 635409 . 120
chrXIV 635413 635414 . 220
chrXIV 635418 635419 . 200
chrXIV 635424 635425 . 120
chrXIV 635429 635430 . 140
chrXIV 635433 635434 . 120
chrXIV 635437 635438 . 260
chrXIV 635441 635442 . 140
chrXIV 635445 635446 . 140
chrXIV 635461 635462 . 140
chrXIV 635467 635468 . 180
chrXIV 635477 635478 . 180
chrXIV 635478 635479 . 260
chrXIV 635483 635484 . 240
chrXIV 635533 635534 . 140
chrXIV 635552 635553 . 220
chrXIV 635560 635561 . 320
chrXIV 635568 635569 . 240
chrXIV 635574 635575 . 200
chrXIV 635582 635583 . 280
chrXIV 635583 635584 . 200
chrXIV 635584 635585 . 120
chrXIV 635590 635591 . 240
chrXIV 635597 635598 . 240
chrXIV 635620 635621 . 200
chrXIV 635699 635700 . 220
chrXIV 635750 635751 . 240
chrXIV 635772 635773 . 200
chrXIV 635776 635777 . 140
chrXIV 635777 635778 . 140
chrXIV 635779 635780 . 120
chrXIV 635784 635785 . 220
chrXIV 635789 635790 . 180
chrXIV 635795 635796 . 260
chrXIV 635803 635804 . 260
chrXIV 635828 635829 . 240
chrXIV 635840 635841 . 500
chrXIV 635844 635845 . 520
chrXIV 635850 635851 . 160
chrXIV 635852 635853 . 180
chrXIV 635854 635855 . 160
chrXIV 635895 635896 . 120
chrXIV 635910 635911 . 200
chrXIV 635914 635915 . 120
chrXIV 635926 635927 . 200
chrXIV 635937 635938 . 120
chrXIV 635998 635999 . 300
chrXIV 636003 636004 . 180
chrXIV 636018 636019 . 200
chrXIV 636031 636032 . 180
chrXIV 636040 636041 . 540
chrXIV 636045 636046 . 160
chrXIV 636051 636052 . 160
chrXIV 636068 636069 . 160
chrXIV 636078 636079 . 180
chrXIV 636084 636085 . 160
chrXIV 636109 636110 . 180
chrXIV 636121 636122 . 360
chrXIV 636136 636137 . 540
chrXIV 636149 636150 . 180
chrXIV 636167 636168 . 300
chrXIV 636175 636176 . 340
chrXIV 636180 636181 . 140
chrXIV 636199 636200 . 160
chrXIV 636228 636229 . 480
chrXIV 636240 636241 . 140
chrXIV 636258 636259 . 580
chrXIV 636263 636264 . 240
chrXIV 636272 636273 . 800
chrXIV 636282 636283 . 360
chrXIV 636395 636396 . 140
chrXIV 636421 636422 . 520
chrXIV 636448 636449 . 2980
chrXIV 636450 636451 . 400
chrXIV 636450 636451 . 120
chrXIV 636451 636452 . 120
chrXIV 636473 636474 . 200
chrXIV 636493 636494 . 120
chrXIV 636496 636497 . 300
chrXIV 636608 636609 . 120
chrXIV 636613 636614 . 120
chrXIV 636616 636617 . 120
chrXIV 636675 636676 . 120
chrXIV 636685 636686 . 420
chrXIV 636785 636786 . 260
chrXIV 636796 636797 . 120
chrXIV 636807 636808 . 120
chrXIV 636813 636814 . 120
chrXIV 636819 636820 . 120
chrXIV 636820 636821 . 140
chrXIV 636820 636821 . 120
chrXIV 636825 636826 . 220
chrXIV 636829 636830 . 180
chrXIV 636830 636831 . 520
chrXIV 636833 636834 . 160
chrXIV 636836 636837 . 240
chrXIV 636836 636837 . 120
chrXIV 636838 636839 . 140
chrXIV 636839 636840 . 180
chrXIV 636840 636841 . 340
chrXIV 636844 636845 . 480
chrXIV 636848 636849 . 140
chrXIV 636853 636854 . 180
chrXIV 636866 636867 . 1800
chrXIV 636874 636875 . 700
chrXIV 636874 636875 . 120
chrXIV 636877 636878 . 900
chrXIV 636878 636879 . 140
chrXIV 636879 636880 . 160
chrXIV 636888 636889 . 160
chrXIV 636892 636893 . 780
chrXIV 636904 636905 . 140
chrXIV 636906 636907 . 120
chrXIV 636912 636913 . 320
chrXIV 636923 636924 . 420
chrXIV 636924 636925 . 140
chrXIV 636945 636946 . 160
chrXIV 637049 637050 . 140
chrXIV 637299 637300 . 160
chrXIV 637380 637381 . 180
chrXIV 637821 637822 . 220
chrXIV 637828 637829 . 120
chrXIV 638286 638287 . 440
chrXIV 638307 638308 . 120
chrXIV 638380 638381 . 180
chrXIV 638445 638446 . 360
chrXIV 638561 638562 . 160
chrXIV 638566 638567 . 120
chrXIV 638594 638595 . 200
chrXIV 638599 638600 . 180
chrXIV 638632 638633 . 140
chrXIV 638658 638659 . 200
chrXIV 638761 638762 . 1160
chrXIV 638772 638773 . 480
chrXIV 638778 638779 . 160
chrXIV 638782 638783 . 140
chrXIV 638819 638820 . 320
chrXIV 638824 638825 . 380
chrXIV 638831 638832 . 160
chrXIV 638845 638846 . 260
chrXIV 638864 638865 . 240
chrXIV 638870 638871 . 400
chrXIV 638874 638875 . 120
chrXIV 638908 638909 . 160
chrXIV 638916 638917 . 160
chrXIV 638938 638939 . 140
chrXIV 638947 638948 . 180
chrXIV 638955 638956 . 160
chrXIV 638970 638971 . 120
chrXIV 638999 639000 . 180
chrXIV 639004 639005 . 220
chrXIV 639010 639011 . 280
chrXIV 639045 639046 . 140
chrXIV 639118 639119 . 420
chrXIV 639187 639188 . 120
chrXIV 639227 639228 . 120
chrXIV 639265 639266 . 320
chrXIV 639323 639324 . 180
chrXIV 639358 639359 . 260
chrXIV 639381 639382 . 160
chrXIV 639517 639518 . 180
chrXIV 639523 639524 . 160
chrXIV 639553 639554 . 220
chrXIV 639561 639562 . 220
chrXIV 639565 639566 . 140
chrXIV 639582 639583 . 240
chrXIV 639660 639661 . 1020
chrXIV 639727 639728 . 280
chrXIV 639740 639741 . 400
chrXIV 639748 639749 . 120
chrXIV 639863 639864 . 160
chrXIV 639873 639874 . 620
chrXIV 639879 639880 . 300
chrXIV 639889 639890 . 220
chrXIV 639914 639915 . 180
chrXIV 640012 640013 . 660
chrXIV 640019 640020 . 620
chrXIV 640021 640022 . 260
chrXIV 640052 640053 . 120
chrXIV 640068 640069 . 120
chrXIV 640087 640088 . 120
chrXIV 640179 640180 . 160
chrXIV 640191 640192 . 120
chrXIV 640191 640192 . 540
chrXIV 640198 640199 . 500
chrXIV 640202 640203 . 2600
chrXIV 640211 640212 . 2800
chrXIV 640224 640225 . 120
chrXIV 640227 640228 . 300
chrXIV 640228 640229 . 500
chrXIV 640229 640230 . 120
chrXIV 640235 640236 . 180
chrXIV 640237 640238 . 5720
chrXIV 640253 640254 . 660
chrXIV 640264 640265 . 180
chrXIV 640265 640266 . 140
chrXIV 640265 640266 . 160
chrXIV 640271 640272 . 440
chrXIV 640275 640276 . 360
chrXIV 640277 640278 . 180
chrXIV 640281 640282 . 140
chrXIV 640285 640286 . 180
chrXIV 640286 640287 . 120
chrXIV 640309 640310 . 140
chrXIV 640309 640310 . 180
chrXIV 640312 640313 . 160
chrXIV 640313 640314 . 260
chrXIV 640317 640318 . 200
chrXIV 640320 640321 . 120
chrXIV 640326 640327 . 120
chrXIV 640326 640327 . 140
chrXIV 640327 640328 . 160
chrXIV 640327 640328 . 120
chrXIV 640332 640333 . 180
chrXIV 640336 640337 . 180
chrXIV 640337 640338 . 120
chrXIV 640344 640345 . 280
chrXIV 641644 641645 . 180
chrXIV 642378 642379 . 340
chrXIV 642387 642388 . 220
chrXIV 642391 642392 . 120
chrXIV 642394 642395 . 120
chrXIV 642398 642399 . 120
chrXIV 642408 642409 . 700
chrXIV 642414 642415 . 460
chrXIV 642422 642423 . 180
chrXIV 642441 642442 . 160
chrXIV 642447 642448 . 160
chrXIV 642452 642453 . 120
chrXIV 642455 642456 . 140
chrXIV 642469 642470 . 120
chrXIV 642475 642476 . 140
chrXIV 642482 642483 . 120
chrXIV 642488 642489 . 120
chrXIV 642534 642535 . 240
chrXIV 642538 642539 . 180
chrXIV 642662 642663 . 160
chrXIV 642666 642667 . 260
chrXIV 642690 642691 . 440
chrXIV 642699 642700 . 1420
chrXIV 642704 642705 . 280
chrXIV 642710 642711 . 500
chrXIV 642714 642715 . 420
chrXIV 642715 642716 . 540
chrXIV 642722 642723 . 240
chrXIV 642834 642835 . 120
chrXIV 642875 642876 . 160
chrXIV 642895 642896 . 360
chrXIV 642905 642906 . 180
chrXIV 642912 642913 . 320
chrXIV 643029 643030 . 140
chrXIV 643049 643050 . 200
chrXIV 643074 643075 . 620
chrXIV 643084 643085 . 160
chrXIV 643092 643093 . 140
chrXIV 643096 643097 . 220
chrXIV 643232 643233 . 200
chrXIV 643240 643241 . 120
chrXIV 643287 643288 . 340
chrXIV 643409 643410 . 160
chrXIV 643422 643423 . 280
chrXIV 643433 643434 . 120
chrXIV 643440 643441 . 140
chrXIV 643541 643542 . 120
chrXIV 643573 643574 . 220
chrXIV 643578 643579 . 240
chrXIV 643588 643589 . 200
chrXIV 643592 643593 . 120
chrXIV 643596 643597 . 160
chrXIV 643597 643598 . 200
chrXIV 643601 643602 . 120
chrXIV 643605 643606 . 740
chrXIV 643609 643610 . 320
chrXIV 643613 643614 . 180
chrXIV 643618 643619 . 140
chrXIV 643623 643624 . 600
chrXIV 643631 643632 . 1180
chrXIV 643667 643668 . 140
chrXIV 643674 643675 . 260
chrXIV 643689 643690 . 140
chrXIV 643694 643695 . 120
chrXIV 643695 643696 . 120
chrXIV 643696 643697 . 180
chrXIV 643696 643697 . 520
chrXIV 643700 643701 . 120
chrXIV 643702 643703 . 1520
chrXIV 643705 643706 . 180
chrXIV 643706 643707 . 240
chrXIV 643708 643709 . 600
chrXIV 643810 643811 . 180
chrXIV 643876 643877 . 140
chrXIV 643967 643968 . 140
chrXIV 644113 644114 . 220
chrXIV 644165 644166 . 220
chrXIV 644192 644193 . 660
chrXIV 644234 644235 . 300
chrXIV 644297 644298 . 160
chrXIV 644332 644333 . 120
chrXIV 646476 646477 . 160
chrXIV 646532 646533 . 1400
chrXIV 646638 646639 . 360
chrXIV 646653 646654 . 160
chrXIV 646660 646661 . 140
chrXIV 646671 646672 . 180
chrXIV 646684 646685 . 340
chrXIV 646982 646983 . 180
chrXIV 647002 647003 . 160
chrXIV 647006 647007 . 320
chrXIV 647009 647010 . 120
chrXIV 647012 647013 . 280
chrXIV 647017 647018 . 140
chrXIV 647023 647024 . 900
chrXIV 647026 647027 . 340
chrXIV 647035 647036 . 180
chrXIV 647071 647072 . 340
chrXIV 647075 647076 . 180
chrXIV 647092 647093 . 260
chrXIV 647094 647095 . 160
chrXIV 647101 647102 . 280
chrXIV 647180 647181 . 500
chrXIV 647191 647192 . 1440
chrXIV 647200 647201 . 300
chrXIV 647204 647205 . 460
chrXIV 647211 647212 . 1100
chrXIV 647217 647218 . 220
chrXIV 647222 647223 . 120
chrXIV 647222 647223 . 120
chrXIV 647225 647226 . 1880
chrXIV 647226 647227 . 160
chrXIV 647227 647228 . 260
chrXIV 647235 647236 . 280
chrXIV 647259 647260 . 280
chrXIV 647268 647269 . 300
chrXIV 647296 647297 . 260
chrXIV 647304 647305 . 140
chrXIV 647334 647335 . 120
chrXIV 647357 647358 . 600
chrXIV 647422 647423 . 120
chrXIV 647436 647437 . 180
chrXIV 647440 647441 . 120
chrXIV 647460 647461 . 260
chrXIV 647463 647464 . 120
chrXIV 647482 647483 . 300
chrXIV 647533 647534 . 120
chrXIV 647632 647633 . 220
chrXIV 647642 647643 . 320
chrXIV 647661 647662 . 220
chrXIV 647783 647784 . 320
chrXIV 647791 647792 . 120
chrXIV 647894 647895 . 220
chrXIV 647999 648000 . 140
chrXIV 648007 648008 . 140
chrXIV 648159 648160 . 220
chrXIV 648191 648192 . 280
chrXIV 648275 648276 . 1160
chrXIV 648320 648321 . 160
chrXIV 648428 648429 . 800
chrXIV 648434 648435 . 140
chrXIV 648453 648454 . 180
chrXIV 648517 648518 . 240
chrXIV 648624 648625 . 180
chrXIV 648646 648647 . 360
chrXIV 648654 648655 . 420
chrXIV 648690 648691 . 120
chrXIV 648695 648696 . 140
chrXIV 648700 648701 . 120
chrXIV 648809 648810 . 120
chrXIV 648824 648825 . 160
chrXIV 648845 648846 . 680
chrXIV 648874 648875 . 120
chrXIV 648884 648885 . 220
chrXIV 648887 648888 . 120
chrXIV 648923 648924 . 160
chrXIV 649027 649028 . 140
chrXIV 649053 649054 . 200
chrXIV 649059 649060 . 400
chrXIV 649062 649063 . 140
chrXIV 649065 649066 . 180
chrXIV 649086 649087 . 120
chrXIV 649170 649171 . 260
chrXIV 649181 649182 . 120
chrXIV 649193 649194 . 120
chrXIV 649211 649212 . 120
chrXIV 649307 649308 . 420
chrXIV 649388 649389 . 140
chrXIV 649391 649392 . 1240
chrXIV 649413 649414 . 500
chrXIV 649428 649429 . 200
chrXIV 649538 649539 . 520
chrXIV 649550 649551 . 340
chrXIV 649554 649555 . 380
chrXIV 649634 649635 . 220
chrXIV 649657 649658 . 380
chrXIV 649678 649679 . 540
chrXIV 649714 649715 . 500
chrXIV 649840 649841 . 300
chrXIV 649991 649992 . 360
chrXIV 650055 650056 . 300
chrXIV 650132 650133 . 120
chrXIV 650138 650139 . 140
chrXIV 650224 650225 . 120
chrXIV 650317 650318 . 340
chrXIV 650325 650326 . 260
chrXIV 650441 650442 . 200
chrXIV 650442 650443 . 340
chrXIV 650469 650470 . 120
chrXIV 650782 650783 . 260
chrXIV 650792 650793 . 220
chrXIV 650798 650799 . 340
chrXIV 650830 650831 . 340
chrXIV 650858 650859 . 280
chrXIV 650939 650940 . 320
chrXIV 651163 651164 . 820
chrXIV 651173 651174 . 700
chrXIV 651422 651423 . 580
chrXIV 651433 651434 . 180
chrXIV 651447 651448 . 440
chrXIV 651517 651518 . 140
chrXIV 651583 651584 . 400
chrXIV 651597 651598 . 1380
chrXIV 651736 651737 . 180
chrXIV 651744 651745 . 260
chrXIV 651763 651764 . 1340
chrXIV 651783 651784 . 1080
chrXIV 651792 651793 . 120
chrXIV 651794 651795 . 540
chrXIV 651800 651801 . 320
chrXIV 651806 651807 . 1080
chrXIV 651807 651808 . 380
chrXIV 651807 651808 . 120
chrXIV 651810 651811 . 1520
chrXIV 651813 651814 . 180
chrXIV 651817 651818 . 280
chrXIV 651818 651819 . 240
chrXIV 651821 651822 . 1080
chrXIV 651826 651827 . 1200
chrXIV 651838 651839 . 860
chrXIV 651842 651843 . 200
chrXIV 651847 651848 . 180
chrXIV 651850 651851 . 120
chrXIV 651854 651855 . 120
chrXIV 651890 651891 . 120
chrXIV 651895 651896 . 180
chrXIV 651897 651898 . 180
chrXIV 651914 651915 . 300
chrXIV 651918 651919 . 140
chrXIV 652025 652026 . 240
chrXIV 652028 652029 . 2240
chrXIV 652031 652032 . 160
chrXIV 652033 652034 . 420
chrXIV 652037 652038 . 660
chrXIV 652041 652042 . 460
chrXIV 652047 652048 . 120
chrXIV 652048 652049 . 380
chrXIV 652050 652051 . 140
chrXIV 652055 652056 . 240
chrXIV 652056 652057 . 380
chrXIV 652063 652064 . 320
chrXIV 652066 652067 . 580
chrXIV 652074 652075 . 180
chrXIV 652080 652081 . 160
chrXIV 652081 652082 . 200
chrXIV 652086 652087 . 400
chrXIV 652088 652089 . 640
chrXIV 652091 652092 . 140
chrXIV 652095 652096 . 380
chrXIV 652112 652113 . 280
chrXIV 652115 652116 . 260
chrXIV 652122 652123 . 180
chrXIV 652124 652125 . 300
chrXIV 652145 652146 . 160
chrXIV 652189 652190 . 160
chrXIV 652203 652204 . 120
chrXIV 652227 652228 . 520
chrXIV 652250 652251 . 280
chrXIV 652259 652260 . 220
chrXIV 652298 652299 . 400
chrXIV 652313 652314 . 120
chrXIV 652318 652319 . 200
chrXIV 652319 652320 . 500
chrXIV 652326 652327 . 660
chrXIV 652332 652333 . 160
chrXIV 652338 652339 . 240
chrXIV 652346 652347 . 260
chrXIV 652348 652349 . 180
chrXIV 652350 652351 . 260
chrXIV 652356 652357 . 140
chrXIV 652366 652367 . 200
chrXIV 652373 652374 . 860
chrXIV 652384 652385 . 200
chrXIV 652387 652388 . 680
chrXIV 652512 652513 . 360
chrXIV 652537 652538 . 160
chrXIV 652576 652577 . 180
chrXIV 652712 652713 . 140
chrXIV 652779 652780 . 220
chrXIV 652798 652799 . 120
chrXIV 652805 652806 . 120
chrXIV 652810 652811 . 120
chrXIV 652818 652819 . 120
chrXIV 652836 652837 . 180
chrXIV 652872 652873 . 200
chrXIV 652875 652876 . 780
chrXIV 652906 652907 . 120
chrXIV 652916 652917 . 200
chrXIV 652974 652975 . 120
chrXIV 653014 653015 . 180
chrXIV 653025 653026 . 600
chrXIV 653035 653036 . 320
chrXIV 653036 653037 . 120
chrXIV 653041 653042 . 280
chrXIV 653071 653072 . 200
chrXIV 653082 653083 . 160
chrXIV 653085 653086 . 500
chrXIV 653090 653091 . 480
chrXIV 653094 653095 . 160
chrXIV 653097 653098 . 820
chrXIV 653103 653104 . 160
chrXIV 653121 653122 . 120
chrXIV 653138 653139 . 180
chrXIV 653164 653165 . 140
chrXIV 653166 653167 . 160
chrXIV 653233 653234 . 480
chrXIV 653239 653240 . 460
chrXIV 653245 653246 . 340
chrXIV 653252 653253 . 480
chrXIV 653253 653254 . 240
chrXIV 653255 653256 . 400
chrXIV 653267 653268 . 260
chrXIV 653274 653275 . 1160
chrXIV 653279 653280 . 160
chrXIV 653282 653283 . 2860
chrXIV 653291 653292 . 820
chrXIV 653294 653295 . 1140
chrXIV 653303 653304 . 160
chrXIV 653312 653313 . 360
chrXIV 653326 653327 . 140
chrXIV 653340 653341 . 920
chrXIV 653340 653341 . 180
chrXIV 653345 653346 . 120
chrXIV 653348 653349 . 200
chrXIV 653349 653350 . 220
chrXIV 653352 653353 . 180
chrXIV 653359 653360 . 620
chrXIV 653366 653367 . 260
chrXIV 653388 653389 . 300
chrXIV 653500 653501 . 120
chrXIV 653514 653515 . 160
chrXIV 653525 653526 . 160
chrXIV 653535 653536 . 220
chrXIV 653673 653674 . 320
chrXIV 653689 653690 . 180
chrXIV 653718 653719 . 120
chrXIV 653795 653796 . 140
chrXIV 653812 653813 . 200
chrXIV 653840 653841 . 400
chrXIV 653846 653847 . 120
chrXIV 653860 653861 . 280
chrXIV 653861 653862 . 120
chrXIV 653866 653867 . 440
chrXIV 653869 653870 . 880
chrXIV 653871 653872 . 220
chrXIV 653871 653872 . 140
chrXIV 653877 653878 . 140
chrXIV 653883 653884 . 400
chrXIV 653895 653896 . 380
chrXIV 653919 653920 . 120
chrXIV 653942 653943 . 260
chrXIV 654026 654027 . 160
chrXIV 654027 654028 . 120
chrXIV 654035 654036 . 140
chrXIV 654063 654064 . 160
chrXIV 654064 654065 . 400
chrXIV 654091 654092 . 260
chrXIV 654104 654105 . 240
chrXIV 654107 654108 . 480
chrXIV 654121 654122 . 240
chrXIV 654127 654128 . 120
chrXIV 654133 654134 . 540
chrXIV 654234 654235 . 120
chrXIV 654249 654250 . 180
chrXIV 654252 654253 . 340
chrXIV 654257 654258 . 720
chrXIV 654263 654264 . 540
chrXIV 654270 654271 . 2260
chrXIV 654273 654274 . 160
chrXIV 654291 654292 . 160
chrXIV 654302 654303 . 120
chrXIV 654335 654336 . 420
chrXIV 654338 654339 . 380
chrXIV 654341 654342 . 280
chrXIV 654358 654359 . 160
chrXIV 654358 654359 . 220
chrXIV 654369 654370 . 160
chrXIV 654377 654378 . 300
chrXIV 654416 654417 . 340
chrXIV 654421 654422 . 320
chrXIV 654444 654445 . 120
chrXIV 654460 654461 . 240
chrXIV 654481 654482 . 520
chrXIV 654509 654510 . 300
chrXIV 654528 654529 . 180
chrXIV 654535 654536 . 240
chrXIV 654539 654540 . 420
chrXIV 654552 654553 . 120
chrXIV 654805 654806 . 640
chrXIV 661088 661089 . 220
chrXIV 661406 661407 . 420
chrXIV 661448 661449 . 240
chrXIV 661462 661463 . 160
chrXIV 661463 661464 . 120
chrXIV 661463 661464 . 200
chrXIV 661464 661465 . 120
chrXIV 661479 661480 . 260
chrXIV 661612 661613 . 120
chrXIV 661619 661620 . 120
chrXIV 661641 661642 . 1580
chrXIV 661652 661653 . 220
chrXIV 661658 661659 . 360
chrXIV 661669 661670 . 380
chrXIV 661797 661798 . 280
chrXIV 661803 661804 . 120
chrXIV 661824 661825 . 160
chrXIV 661854 661855 . 140
chrXIV 661935 661936 . 140
chrXIV 661950 661951 . 120
chrXIV 661954 661955 . 120
chrXIV 661955 661956 . 120
chrXIV 661961 661962 . 140
chrXIV 661971 661972 . 160
chrXIV 661980 661981 . 300
chrXIV 661984 661985 . 160
chrXIV 661995 661996 . 280
chrXIV 661997 661998 . 160
chrXIV 661998 661999 . 140
chrXIV 662006 662007 . 120
chrXIV 662015 662016 . 340
chrXIV 662024 662025 . 600
chrXIV 662028 662029 . 220
chrXIV 662031 662032 . 360
chrXIV 662032 662033 . 180
chrXIV 662037 662038 . 120
chrXIV 662037 662038 . 120
chrXIV 662040 662041 . 140
chrXIV 662042 662043 . 900
chrXIV 662048 662049 . 120
chrXIV 662050 662051 . 120
chrXIV 662055 662056 . 2960
chrXIV 662058 662059 . 340
chrXIV 662059 662060 . 120
chrXIV 662064 662065 . 140
chrXIV 662065 662066 . 700
chrXIV 662066 662067 . 120
chrXIV 662069 662070 . 200
chrXIV 662077 662078 . 120
chrXIV 662080 662081 . 160
chrXIV 662109 662110 . 280
chrXIV 662114 662115 . 180
chrXIV 662115 662116 . 360
chrXIV 662120 662121 . 760
chrXIV 662124 662125 . 240
chrXIV 662125 662126 . 140
chrXIV 662126 662127 . 120
chrXIV 662145 662146 . 140
chrXIV 662148 662149 . 220
chrXIV 662151 662152 . 220
chrXIV 662153 662154 . 120
chrXIV 662158 662159 . 560
chrXIV 662160 662161 . 240
chrXIV 662163 662164 . 180
chrXIV 662163 662164 . 160
chrXIV 662174 662175 . 120
chrXIV 662182 662183 . 280
chrXIV 662190 662191 . 140
chrXIV 662197 662198 . 160
chrXIV 662204 662205 . 220
chrXIV 662214 662215 . 160
chrXIV 662227 662228 . 120
chrXIV 662234 662235 . 320
chrXIV 662261 662262 . 120
chrXIV 662289 662290 . 160
chrXIV 662300 662301 . 140
chrXIV 662323 662324 . 280
chrXIV 662357 662358 . 120
chrXIV 662366 662367 . 120
chrXIV 662386 662387 . 120
chrXIV 662394 662395 . 400
chrXIV 662402 662403 . 140
chrXIV 662409 662410 . 140
chrXIV 662427 662428 . 180
chrXIV 662450 662451 . 160
chrXIV 662452 662453 . 140
chrXIV 662453 662454 . 180
chrXIV 662459 662460 . 120
chrXIV 662467 662468 . 180
chrXIV 662472 662473 . 220
chrXIV 662475 662476 . 120
chrXIV 662478 662479 . 400
chrXIV 662489 662490 . 140
chrXIV 662495 662496 . 800
chrXIV 662499 662500 . 300
chrXIV 662500 662501 . 120
chrXIV 662502 662503 . 280
chrXIV 662508 662509 . 160
chrXIV 662561 662562 . 160
chrXIV 662581 662582 . 300
chrXIV 662589 662590 . 320
chrXIV 662594 662595 . 140
chrXIV 662606 662607 . 140
chrXIV 662606 662607 . 120
chrXIV 662609 662610 . 340
chrXIV 662609 662610 . 140
chrXIV 662615 662616 . 120
chrXIV 662616 662617 . 220
chrXIV 662620 662621 . 220
chrXIV 662626 662627 . 120
chrXIV 662646 662647 . 120
chrXIV 662653 662654 . 140
chrXIV 662681 662682 . 160
chrXIV 662687 662688 . 140
chrXIV 662707 662708 . 140
chrXIV 662765 662766 . 120
chrXIV 662799 662800 . 160
chrXIV 663002 663003 . 420
chrXIV 663604 663605 . 620
chrXIV 663623 663624 . 220
chrXIV 663627 663628 . 360
chrXIV 663637 663638 . 180
chrXIV 663647 663648 . 840
chrXIV 663659 663660 . 160
chrXIV 663669 663670 . 340
chrXIV 663679 663680 . 140
chrXIV 663682 663683 . 900
chrXIV 663689 663690 . 940
chrXIV 663690 663691 . 480
chrXIV 663691 663692 . 120
chrXIV 663696 663697 . 600
chrXIV 663698 663699 . 620
chrXIV 663704 663705 . 140
chrXIV 663708 663709 . 140
chrXIV 663710 663711 . 400
chrXIV 663720 663721 . 280
chrXIV 663737 663738 . 140
chrXIV 663778 663779 . 160
chrXIV 663782 663783 . 120
chrXIV 663790 663791 . 1540
chrXIV 663802 663803 . 160
chrXIV 663809 663810 . 140
chrXIV 663814 663815 . 120
chrXIV 663849 663850 . 260
chrXIV 663862 663863 . 180
chrXIV 663875 663876 . 240
chrXIV 663879 663880 . 280
chrXIV 663889 663890 . 240
chrXIV 663900 663901 . 140
chrXIV 663906 663907 . 180
chrXIV 663922 663923 . 240
chrXIV 663932 663933 . 180
chrXIV 663939 663940 . 140
chrXIV 663952 663953 . 220
chrXIV 663954 663955 . 120
chrXIV 663973 663974 . 380
chrXIV 664004 664005 . 160
chrXIV 664062 664063 . 140
chrXIV 664081 664082 . 140
chrXIV 664092 664093 . 180
chrXIV 664094 664095 . 140
chrXIV 664100 664101 . 180
chrXIV 664104 664105 . 280
chrXIV 664114 664115 . 400
chrXIV 664143 664144 . 140
chrXIV 664162 664163 . 120
chrXIV 664166 664167 . 200
chrXIV 664173 664174 . 120
chrXIV 664176 664177 . 120
chrXIV 664192 664193 . 300
chrXIV 664200 664201 . 180
chrXIV 664210 664211 . 140
chrXIV 664257 664258 . 160
chrXIV 664320 664321 . 120
chrXIV 664325 664326 . 380
chrXIV 664328 664329 . 1020
chrXIV 664336 664337 . 140
chrXIV 664395 664396 . 120
chrXIV 664454 664455 . 180
chrXIV 664522 664523 . 420
chrXIV 664541 664542 . 120
chrXIV 664545 664546 . 120
chrXIV 664550 664551 . 120
chrXIV 664553 664554 . 220
chrXIV 664561 664562 . 420
chrXIV 664566 664567 . 340
chrXIV 664572 664573 . 520
chrXIV 664585 664586 . 440
chrXIV 664588 664589 . 180
chrXIV 664618 664619 . 160
chrXIV 664690 664691 . 360
chrXIV 664710 664711 . 400
chrXIV 664730 664731 . 360
chrXIV 664735 664736 . 440
chrXIV 664746 664747 . 260
chrXIV 664749 664750 . 200
chrXIV 664753 664754 . 400
chrXIV 664758 664759 . 360
chrXIV 664761 664762 . 480
chrXIV 664776 664777 . 1280
chrXIV 664780 664781 . 260
chrXIV 664784 664785 . 160
chrXIV 664791 664792 . 260
chrXIV 664806 664807 . 320
chrXIV 664829 664830 . 600
chrXIV 664859 664860 . 1680
chrXIV 664956 664957 . 420
chrXIV 664961 664962 . 300
chrXIV 665016 665017 . 240
chrXIV 665039 665040 . 120
chrXIV 665058 665059 . 140
chrXIV 665093 665094 . 180
chrXIV 665110 665111 . 200
chrXIV 665115 665116 . 120
chrXIV 665124 665125 . 220
chrXIV 665127 665128 . 120
chrXIV 665135 665136 . 120
chrXIV 665137 665138 . 200
chrXIV 665145 665146 . 140
chrXIV 665159 665160 . 140
chrXIV 665167 665168 . 220
chrXIV 665191 665192 . 160
chrXIV 665198 665199 . 460
chrXIV 665207 665208 . 160
chrXIV 665235 665236 . 260
chrXIV 665251 665252 . 220
chrXIV 665264 665265 . 400
chrXIV 665276 665277 . 120
chrXIV 665291 665292 . 180
chrXIV 665296 665297 . 560
chrXIV 665306 665307 . 120
chrXIV 665572 665573 . 540
chrXIV 665584 665585 . 200
chrXIV 665886 665887 . 120
chrXIV 666169 666170 . 160
chrXIV 666271 666272 . 120
chrXIV 666285 666286 . 140
chrXIV 666810 666811 . 120
chrXIV 666812 666813 . 160
chrXIV 666957 666958 . 120
chrXIV 666969 666970 . 120
chrXIV 667407 667408 . 120
chrXIV 667519 667520 . 180
chrXIV 667570 667571 . 120
chrXIV 667622 667623 . 280
chrXIV 667766 667767 . 120
chrXIV 667785 667786 . 240
chrXIV 667800 667801 . 460
chrXIV 667808 667809 . 120
chrXIV 667814 667815 . 240
chrXIV 667832 667833 . 200
chrXIV 667987 667988 . 220
chrXIV 667995 667996 . 120
chrXIV 668005 668006 . 120
chrXIV 668138 668139 . 140
chrXIV 668139 668140 . 180
chrXIV 668139 668140 . 240
chrXIV 668144 668145 . 280
chrXIV 668159 668160 . 400
chrXIV 668161 668162 . 120
chrXIV 668161 668162 . 140
chrXIV 668167 668168 . 120
chrXIV 668180 668181 . 340
chrXIV 668193 668194 . 220
chrXIV 668204 668205 . 780
chrXIV 668242 668243 . 200
chrXIV 668246 668247 . 480
chrXIV 668254 668255 . 280
chrXIV 668261 668262 . 360
chrXIV 668268 668269 . 240
chrXIV 668269 668270 . 220
chrXIV 668289 668290 . 180
chrXIV 668294 668295 . 500
chrXIV 668298 668299 . 340
chrXIV 668310 668311 . 460
chrXIV 668315 668316 . 160
chrXIV 668324 668325 . 200
chrXIV 668335 668336 . 240
chrXIV 668431 668432 . 460
chrXIV 668442 668443 . 600
chrXIV 668621 668622 . 180
chrXIV 668788 668789 . 140
chrXIV 668806 668807 . 800
chrXIV 668814 668815 . 140
chrXIV 669108 669109 . 160
chrXIV 669137 669138 . 300
chrXIV 669147 669148 . 260
chrXIV 669372 669373 . 120
chrXIV 669662 669663 . 180
chrXIV 669678 669679 . 160
chrXIV 669701 669702 . 240
chrXIV 669727 669728 . 220
chrXIV 669734 669735 . 140
chrXIV 669736 669737 . 160
chrXIV 669747 669748 . 180
chrXIV 669750 669751 . 120
chrXIV 669753 669754 . 180
chrXIV 670098 670099 . 140
chrXIV 670228 670229 . 320
chrXIV 670238 670239 . 380
chrXIV 670243 670244 . 200
chrXIV 670251 670252 . 120
chrXIV 670258 670259 . 540
chrXIV 670259 670260 . 120
chrXIV 670264 670265 . 380
chrXIV 670270 670271 . 120
chrXIV 670272 670273 . 320
chrXIV 670275 670276 . 300
chrXIV 670286 670287 . 1580
chrXIV 670291 670292 . 160
chrXIV 670294 670295 . 200
chrXIV 670304 670305 . 460
chrXIV 670309 670310 . 660
chrXIV 670317 670318 . 180
chrXIV 670330 670331 . 380
chrXIV 670345 670346 . 120
chrXIV 670485 670486 . 600
chrXIV 672094 672095 . 120
chrXIV 672263 672264 . 320
chrXIV 672275 672276 . 520
chrXIV 672288 672289 . 200
chrXIV 672301 672302 . 120
chrXIV 672308 672309 . 240
chrXIV 672347 672348 . 120
chrXIV 672349 672350 . 240
chrXIV 672363 672364 . 120
chrXIV 672384 672385 . 320
chrXIV 672490 672491 . 440
chrXIV 672529 672530 . 400
chrXIV 672545 672546 . 320
chrXIV 672552 672553 . 120
chrXIV 672552 672553 . 260
chrXIV 672573 672574 . 200
chrXIV 672821 672822 . 160
chrXIV 672868 672869 . 120
chrXIV 672879 672880 . 200
chrXIV 672891 672892 . 180
chrXIV 673251 673252 . 180
chrXIV 673552 673553 . 400
chrXIV 674711 674712 . 120
chrXIV 674748 674749 . 220
chrXIV 674779 674780 . 220
chrXIV 674818 674819 . 120
chrXIV 674819 674820 . 120
chrXIV 674820 674821 . 420
chrXIV 674821 674822 . 180
chrXIV 674822 674823 . 120
chrXIV 674828 674829 . 120
chrXIV 674829 674830 . 720
chrXIV 674835 674836 . 120
chrXIV 674843 674844 . 300
chrXIV 674852 674853 . 120
chrXIV 674988 674989 . 140
chrXIV 674998 674999 . 140
chrXIV 675030 675031 . 180
chrXIV 675034 675035 . 120
chrXIV 675041 675042 . 140
chrXIV 675046 675047 . 160
chrXIV 675149 675150 . 120
chrXIV 675194 675195 . 300
chrXIV 675199 675200 . 340
chrXIV 675207 675208 . 180
chrXIV 675212 675213 . 140
chrXIV 675228 675229 . 200
chrXIV 675344 675345 . 300
chrXIV 675380 675381 . 300
chrXIV 675499 675500 . 120
chrXIV 675519 675520 . 180
chrXIV 675531 675532 . 540
chrXIV 675540 675541 . 180
chrXIV 675542 675543 . 300
chrXIV 675543 675544 . 520
chrXIV 675551 675552 . 200
chrXIV 675675 675676 . 340
chrXIV 675716 675717 . 160
chrXIV 675721 675722 . 280
chrXIV 675724 675725 . 180
chrXIV 675878 675879 . 760
chrXIV 675923 675924 . 140
chrXIV 675945 675946 . 1140
chrXIV 676024 676025 . 620
chrXIV 676050 676051 . 120
chrXIV 676054 676055 . 120
chrXIV 676063 676064 . 140
chrXIV 676094 676095 . 200
chrXIV 676107 676108 . 160
chrXIV 676241 676242 . 580
chrXIV 676269 676270 . 140
chrXIV 676374 676375 . 660
chrXIV 676384 676385 . 120
chrXIV 676396 676397 . 140
chrXIV 676419 676420 . 240
chrXIV 676425 676426 . 240
chrXIV 676441 676442 . 140
chrXIV 676527 676528 . 780
chrXIV 676540 676541 . 540
chrXIV 676558 676559 . 180
chrXIV 676586 676587 . 180
chrXIV 676617 676618 . 120
chrXIV 676747 676748 . 140
chrXIV 676794 676795 . 960
chrXIV 676906 676907 . 320
chrXIV 678090 678091 . 360
chrXIV 678570 678571 . 120
chrXIV 678589 678590 . 180
chrXIV 678592 678593 . 180
chrXIV 678618 678619 . 340
chrXIV 678624 678625 . 180
chrXIV 678633 678634 . 400
chrXIV 678661 678662 . 220
chrXIV 678666 678667 . 180
chrXIV 678682 678683 . 460
chrXIV 678697 678698 . 440
chrXIV 678700 678701 . 220
chrXIV 678700 678701 . 120
chrXIV 678713 678714 . 140
chrXIV 678798 678799 . 120
chrXIV 678806 678807 . 160
chrXIV 678832 678833 . 380
chrXIV 678843 678844 . 400
chrXIV 678885 678886 . 120
chrXIV 679023 679024 . 740
chrXIV 679357 679358 . 140
chrXIV 679501 679502 . 200
chrXIV 679530 679531 . 120
chrXIV 679629 679630 . 120
chrXIV 679634 679635 . 140
chrXIV 679639 679640 . 120
chrXIV 679656 679657 . 120
chrXIV 679694 679695 . 140
chrXIV 679944 679945 . 260
chrXIV 679955 679956 . 240
chrXIV 679968 679969 . 120
chrXIV 680031 680032 . 120
chrXIV 680055 680056 . 260
chrXIV 680098 680099 . 620
chrXIV 680151 680152 . 180
chrXIV 680185 680186 . 420
chrXIV 680282 680283 . 200
chrXIV 680310 680311 . 120
chrXIV 680336 680337 . 380
chrXIV 680361 680362 . 280
chrXIV 680367 680368 . 140
chrXIV 680385 680386 . 280
chrXIV 680411 680412 . 120
chrXIV 680415 680416 . 240
chrXIV 680730 680731 . 140
chrXIV 680788 680789 . 200
chrXIV 680790 680791 . 500
chrXIV 681113 681114 . 400
chrXIV 681132 681133 . 180
chrXIV 681175 681176 . 180
chrXIV 681313 681314 . 520
chrXIV 681314 681315 . 240
chrXIV 681387 681388 . 160
chrXIV 681785 681786 . 1100
chrXIV 681967 681968 . 220
chrXIV 682185 682186 . 180
chrXIV 682233 682234 . 200
chrXIV 682346 682347 . 180
chrXIV 682364 682365 . 380
chrXIV 682425 682426 . 440
chrXIV 682728 682729 . 380
chrXIV 682767 682768 . 420
chrXIV 682904 682905 . 120
chrXIV 683082 683083 . 220
chrXIV 683293 683294 . 320
chrXIV 683314 683315 . 340
chrXIV 683543 683544 . 360
chrXIV 683586 683587 . 120
chrXIV 683898 683899 . 160
chrXIV 683980 683981 . 240
chrXIV 684162 684163 . 400
chrXIV 684226 684227 . 480
chrXIV 684235 684236 . 340
chrXIV 684512 684513 . 160
chrXIV 684612 684613 . 300
chrXIV 684765 684766 . 380
chrXIV 684790 684791 . 120
chrXIV 684865 684866 . 140
chrXIV 685270 685271 . 180
chrXIV 685738 685739 . 120
chrXIV 685746 685747 . 160
chrXIV 685748 685749 . 140
chrXIV 685756 685757 . 120
chrXIV 685778 685779 . 360
chrXIV 685789 685790 . 120
chrXIV 685798 685799 . 140
chrXIV 685805 685806 . 140
chrXIV 685816 685817 . 120
chrXIV 685822 685823 . 120
chrXIV 685829 685830 . 280
chrXIV 685846 685847 . 660
chrXIV 685856 685857 . 140
chrXIV 685867 685868 . 260
chrXIV 685877 685878 . 240
chrXIV 686004 686005 . 500
chrXIV 687019 687020 . 520
chrXIV 687031 687032 . 120
chrXIV 687043 687044 . 380
chrXIV 687157 687158 . 380
chrXIV 687196 687197 . 320
chrXIV 687339 687340 . 1060
chrXIV 687358 687359 . 640
chrXIV 687359 687360 . 120
chrXIV 687360 687361 . 120
chrXIV 687362 687363 . 240
chrXIV 687445 687446 . 120
chrXIV 687471 687472 . 180
chrXIV 687479 687480 . 140
chrXIV 687489 687490 . 220
chrXIV 687496 687497 . 320
chrXIV 687530 687531 . 480
chrXIV 687531 687532 . 200
chrXIV 687533 687534 . 200
chrXIV 687533 687534 . 500
chrXIV 687540 687541 . 160
chrXIV 687541 687542 . 220
chrXIV 687546 687547 . 900
chrXIV 687548 687549 . 300
chrXIV 687562 687563 . 500
chrXIV 687566 687567 . 120
chrXIV 687571 687572 . 1120
chrXIV 687576 687577 . 1420
chrXIV 687587 687588 . 120
chrXIV 687590 687591 . 260
chrXIV 687591 687592 . 280
chrXIV 687594 687595 . 200
chrXIV 687600 687601 . 260
chrXIV 687602 687603 . 220
chrXIV 687604 687605 . 2560
chrXIV 687616 687617 . 120
chrXIV 687620 687621 . 240
chrXIV 687749 687750 . 320
chrXIV 687754 687755 . 280
chrXIV 687755 687756 . 140
chrXIV 687757 687758 . 240
chrXIV 687765 687766 . 520
chrXIV 687788 687789 . 120
chrXIV 687791 687792 . 180
chrXIV 687795 687796 . 120
chrXIV 687798 687799 . 840
chrXIV 687818 687819 . 680
chrXIV 687820 687821 . 120
chrXIV 687823 687824 . 160
chrXIV 687928 687929 . 120
chrXIV 687948 687949 . 320
chrXIV 688098 688099 . 220
chrXIV 688111 688112 . 160
chrXIV 688241 688242 . 160
chrXIV 688285 688286 . 580
chrXIV 688394 688395 . 180
chrXIV 688401 688402 . 120
chrXIV 688420 688421 . 120
chrXIV 688711 688712 . 260
chrXIV 688837 688838 . 140
chrXIV 688881 688882 . 320
chrXIV 688942 688943 . 160
chrXIV 689118 689119 . 160
chrXIV 689144 689145 . 180
chrXIV 689227 689228 . 120
chrXIV 689313 689314 . 120
chrXIV 689347 689348 . 280
chrXIV 689473 689474 . 200
chrXIV 689551 689552 . 200
chrXIV 689669 689670 . 120
chrXIV 689678 689679 . 240
chrXIV 689702 689703 . 280
chrXIV 689870 689871 . 180
chrXIV 689872 689873 . 280
chrXIV 689872 689873 . 160
chrXIV 689873 689874 . 120
chrXIV 689874 689875 . 2100
chrXIV 689879 689880 . 120
chrXIV 689889 689890 . 180
chrXIV 689890 689891 . 120
chrXIV 689894 689895 . 460
chrXIV 689897 689898 . 140
chrXIV 689926 689927 . 460
chrXIV 690028 690029 . 120
chrXIV 690064 690065 . 120
chrXIV 690092 690093 . 180
chrXIV 690099 690100 . 120
chrXIV 690108 690109 . 180
chrXIV 690120 690121 . 360
chrXIV 690127 690128 . 120
chrXIV 690128 690129 . 120
chrXIV 690135 690136 . 1260
chrXIV 690154 690155 . 120
chrXIV 690196 690197 . 120
chrXIV 690204 690205 . 480
chrXIV 690318 690319 . 220
chrXIV 690332 690333 . 120
chrXIV 690335 690336 . 180
chrXIV 690349 690350 . 420
chrXIV 690443 690444 . 260
chrXIV 690515 690516 . 440
chrXIV 690528 690529 . 120
chrXIV 690826 690827 . 280
chrXIV 690841 690842 . 360
chrXIV 690942 690943 . 160
chrXIV 690963 690964 . 280
chrXIV 691094 691095 . 240
chrXIV 691178 691179 . 140
chrXIV 691182 691183 . 200
chrXIV 691263 691264 . 920
chrXIV 691363 691364 . 240
chrXIV 691387 691388 . 120
chrXIV 691396 691397 . 260
chrXIV 691406 691407 . 560
chrXIV 691423 691424 . 120
chrXIV 691450 691451 . 140
chrXIV 691461 691462 . 140
chrXIV 691512 691513 . 120
chrXIV 691570 691571 . 220
chrXIV 691637 691638 . 140
chrXIV 691652 691653 . 120
chrXIV 691654 691655 . 580
chrXIV 691697 691698 . 240
chrXIV 691703 691704 . 180
chrXIV 691704 691705 . 120
chrXIV 691711 691712 . 740
chrXIV 691718 691719 . 120
chrXIV 691726 691727 . 120
chrXIV 691742 691743 . 140
chrXIV 691748 691749 . 160
chrXIV 691751 691752 . 180
chrXIV 691760 691761 . 240
chrXIV 691789 691790 . 120
chrXIV 691789 691790 . 620
chrXIV 691792 691793 . 140
chrXIV 691794 691795 . 840
chrXIV 691798 691799 . 440
chrXIV 691802 691803 . 120
chrXIV 691822 691823 . 140
chrXIV 691836 691837 . 180
chrXIV 691843 691844 . 480
chrXIV 691849 691850 . 660
chrXIV 691872 691873 . 200
chrXIV 691879 691880 . 1240
chrXIV 691884 691885 . 540
chrXIV 691889 691890 . 440
chrXIV 691895 691896 . 220
chrXIV 691898 691899 . 280
chrXIV 691900 691901 . 160
chrXIV 691902 691903 . 160
chrXIV 691915 691916 . 120
chrXIV 691918 691919 . 220
chrXIV 691932 691933 . 1200
chrXIV 691940 691941 . 160
chrXIV 691948 691949 . 160
chrXIV 691965 691966 . 120
chrXIV 692002 692003 . 180
chrXIV 692025 692026 . 1060
chrXIV 692037 692038 . 120
chrXIV 692063 692064 . 780
chrXIV 692064 692065 . 120
chrXIV 692064 692065 . 140
chrXIV 692092 692093 . 500
chrXIV 692101 692102 . 200
chrXIV 692104 692105 . 160
chrXIV 692114 692115 . 260
chrXIV 692118 692119 . 160
chrXIV 692122 692123 . 260
chrXIV 692134 692135 . 200
chrXIV 692136 692137 . 380
chrXIV 692142 692143 . 160
chrXIV 692149 692150 . 120
chrXIV 692150 692151 . 180
chrXIV 692165 692166 . 160
chrXIV 692193 692194 . 180
chrXIV 692222 692223 . 200
chrXIV 692234 692235 . 240
chrXIV 692247 692248 . 140
chrXIV 692254 692255 . 280
chrXIV 692298 692299 . 280
chrXIV 692310 692311 . 400
chrXIV 692334 692335 . 180
chrXIV 692343 692344 . 120
chrXIV 692628 692629 . 120
chrXIV 692675 692676 . 200
chrXIV 692711 692712 . 120
chrXIV 692725 692726 . 120
chrXIV 692730 692731 . 220
chrXIV 692733 692734 . 500
chrXIV 692735 692736 . 820
chrXIV 692739 692740 . 180
chrXIV 692746 692747 . 140
chrXIV 692754 692755 . 200
chrXIV 692759 692760 . 160
chrXIV 692765 692766 . 120
chrXIV 692791 692792 . 180
chrXIV 692843 692844 . 180
chrXIV 692851 692852 . 180
chrXIV 692898 692899 . 400
chrXIV 692899 692900 . 140
chrXIV 692902 692903 . 160
chrXIV 692910 692911 . 280
chrXIV 692918 692919 . 320
chrXIV 692942 692943 . 120
chrXIV 692957 692958 . 140
chrXIV 693005 693006 . 240
chrXIV 693031 693032 . 140
chrXIV 693069 693070 . 1320
chrXIV 693084 693085 . 160
chrXIV 693102 693103 . 220
chrXIV 693134 693135 . 200
chrXIV 694120 694121 . 120
chrXIV 694122 694123 . 440
chrXIV 694126 694127 . 260
chrXIV 694128 694129 . 120
chrXIV 694130 694131 . 500
chrXIV 694130 694131 . 260
chrXIV 694133 694134 . 200
chrXIV 694136 694137 . 260
chrXIV 694141 694142 . 880
chrXIV 694143 694144 . 340
chrXIV 694144 694145 . 200
chrXIV 694148 694149 . 220
chrXIV 694151 694152 . 520
chrXIV 694154 694155 . 320
chrXIV 694207 694208 . 140
chrXIV 694212 694213 . 180
chrXIV 694215 694216 . 200
chrXIV 694224 694225 . 1180
chrXIV 694229 694230 . 160
chrXIV 694246 694247 . 200
chrXIV 694266 694267 . 140
chrXIV 694512 694513 . 820
chrXIV 694561 694562 . 800
chrXIV 694703 694704 . 440
chrXIV 694706 694707 . 1040
chrXIV 694713 694714 . 360
chrXIV 694827 694828 . 160
chrXIV 694856 694857 . 740
chrXIV 694870 694871 . 140
chrXIV 694877 694878 . 380
chrXIV 694888 694889 . 1360
chrXIV 694897 694898 . 480
chrXIV 694919 694920 . 180
chrXIV 694938 694939 . 200
chrXIV 694944 694945 . 120
chrXIV 694945 694946 . 460
chrXIV 694958 694959 . 160
chrXIV 694962 694963 . 180
chrXIV 694968 694969 . 1600
chrXIV 694973 694974 . 120
chrXIV 694976 694977 . 200
chrXIV 694982 694983 . 220
chrXIV 695249 695250 . 120
chrXIV 695277 695278 . 300
chrXIV 695296 695297 . 120
chrXIV 695362 695363 . 180
chrXIV 695409 695410 . 140
chrXIV 695417 695418 . 120
chrXIV 695417 695418 . 140
chrXIV 695421 695422 . 180
chrXIV 695428 695429 . 1020
chrXIV 695437 695438 . 360
chrXIV 695440 695441 . 160
chrXIV 695517 695518 . 360
chrXIV 695522 695523 . 120
chrXIV 695523 695524 . 420
chrXIV 695538 695539 . 260
chrXIV 695542 695543 . 300
chrXIV 697500 697501 . 240
chrXIV 697573 697574 . 180
chrXIV 697622 697623 . 140
chrXIV 697750 697751 . 120
chrXIV 698209 698210 . 180
chrXIV 699156 699157 . 140
chrXIV 699198 699199 . 320
chrXIV 699216 699217 . 180
chrXIV 699337 699338 . 120
chrXIV 699342 699343 . 300
chrXIV 699349 699350 . 140
chrXIV 699521 699522 . 140
chrXIV 699525 699526 . 200
chrXIV 699540 699541 . 160
chrXIV 699543 699544 . 120
chrXIV 699544 699545 . 140
chrXIV 699553 699554 . 140
chrXIV 699556 699557 . 540
chrXIV 699561 699562 . 140
chrXIV 699562 699563 . 1260
chrXIV 699570 699571 . 120
chrXIV 699622 699623 . 160
chrXIV 699629 699630 . 180
chrXIV 699632 699633 . 160
chrXIV 699635 699636 . 220
chrXIV 699640 699641 . 620
chrXIV 699671 699672 . 240
chrXIV 699695 699696 . 280
chrXIV 699788 699789 . 220
chrXIV 699817 699818 . 340
chrXIV 700103 700104 . 280
chrXIV 700133 700134 . 320
chrXIV 700354 700355 . 1100
chrXIV 700472 700473 . 160
chrXIV 700505 700506 . 160
chrXIV 700673 700674 . 420
chrXIV 700704 700705 . 280
chrXIV 700836 700837 . 120
chrXIV 700863 700864 . 140
chrXIV 700887 700888 . 440
chrXIV 700909 700910 . 280
chrXIV 701067 701068 . 200
chrXIV 701077 701078 . 600
chrXIV 701111 701112 . 160
chrXIV 701192 701193 . 140
chrXIV 701198 701199 . 120
chrXIV 701356 701357 . 120
chrXIV 701405 701406 . 220
chrXIV 701536 701537 . 180
chrXIV 701569 701570 . 120
chrXIV 701708 701709 . 120
chrXIV 701720 701721 . 120
chrXIV 701727 701728 . 120
chrXIV 701752 701753 . 120
chrXIV 701759 701760 . 140
chrXIV 701767 701768 . 140
chrXIV 701783 701784 . 140
chrXIV 701787 701788 . 120
chrXIV 701795 701796 . 120
chrXIV 701817 701818 . 120
chrXIV 701829 701830 . 140
chrXIV 703053 703054 . 220
chrXIV 703076 703077 . 480
chrXIV 703105 703106 . 140
chrXIV 703168 703169 . 520
chrXIV 703174 703175 . 120
chrXIV 703216 703217 . 260
chrXIV 703246 703247 . 460
chrXIV 703276 703277 . 120
chrXIV 703313 703314 . 180
chrXIV 703330 703331 . 120
chrXIV 703423 703424 . 180
chrXIV 703451 703452 . 140
chrXIV 703458 703459 . 120
chrXIV 703472 703473 . 260
chrXIV 703482 703483 . 140
chrXIV 703488 703489 . 160
chrXIV 703511 703512 . 1000
chrXIV 703543 703544 . 1280
chrXIV 703828 703829 . 120
chrXIV 703830 703831 . 120
chrXIV 703836 703837 . 520
chrXIV 703840 703841 . 280
chrXIV 703866 703867 . 120
chrXIV 703872 703873 . 120
chrXIV 703893 703894 . 840
chrXIV 704247 704248 . 380
chrXIV 704456 704457 . 180
chrXIV 704733 704734 . 160
chrXIV 705015 705016 . 220
chrXIV 705064 705065 . 280
chrXIV 705604 705605 . 580
chrXIV 705781 705782 . 280
chrXIV 705822 705823 . 120
chrXIV 705983 705984 . 180
chrXIV 705993 705994 . 180
chrXIV 706022 706023 . 120
chrXIV 706022 706023 . 140
chrXIV 706026 706027 . 120
chrXIV 706029 706030 . 200
chrXIV 706034 706035 . 120
chrXIV 706048 706049 . 180
chrXIV 706061 706062 . 140
chrXIV 706088 706089 . 160
chrXIV 706213 706214 . 120
chrXIV 706229 706230 . 140
chrXIV 706408 706409 . 120
chrXIV 706548 706549 . 120
chrXIV 706730 706731 . 180
chrXIV 706740 706741 . 200
chrXIV 706755 706756 . 1040
chrXIV 706778 706779 . 160
chrXIV 706909 706910 . 160
chrXIV 706966 706967 . 120
chrXIV 707025 707026 . 200
chrXIV 707228 707229 . 420
chrXIV 707232 707233 . 120
chrXIV 707279 707280 . 560
chrXIV 707319 707320 . 360
chrXIV 707440 707441 . 220
chrXIV 707464 707465 . 180
chrXIV 707557 707558 . 280
chrXIV 707576 707577 . 140
chrXIV 707588 707589 . 1460
chrXIV 707609 707610 . 180
chrXIV 707618 707619 . 200
chrXIV 707621 707622 . 120
chrXIV 707624 707625 . 160
chrXIV 707637 707638 . 840
chrXIV 707686 707687 . 120
chrXIV 707687 707688 . 840
chrXIV 707697 707698 . 240
chrXIV 707702 707703 . 340
chrXIV 707716 707717 . 1860
chrXIV 707837 707838 . 120
chrXIV 708316 708317 . 580
chrXIV 708334 708335 . 320
chrXIV 708335 708336 . 1540
chrXIV 708341 708342 . 120
chrXIV 708343 708344 . 720
chrXIV 708348 708349 . 120
chrXIV 708352 708353 . 120
chrXIV 708353 708354 . 260
chrXIV 708357 708358 . 220
chrXIV 708363 708364 . 160
chrXIV 708381 708382 . 220
chrXIV 708390 708391 . 620
chrXIV 708396 708397 . 760
chrXIV 708402 708403 . 260
chrXIV 708411 708412 . 280
chrXIV 708418 708419 . 120
chrXIV 708420 708421 . 200
chrXIV 708420 708421 . 200
chrXIV 708421 708422 . 300
chrXIV 708435 708436 . 280
chrXIV 708441 708442 . 240
chrXIV 708443 708444 . 300
chrXIV 708449 708450 . 400
chrXIV 708565 708566 . 120
chrXIV 708589 708590 . 280
chrXIV 708623 708624 . 260
chrXIV 708631 708632 . 180
chrXIV 708766 708767 . 200
chrXIV 708836 708837 . 120
chrXIV 708904 708905 . 160
chrXIV 708927 708928 . 560
chrXIV 709055 709056 . 120
chrXIV 709084 709085 . 780
chrXIV 709281 709282 . 280
chrXIV 709386 709387 . 140
chrXIV 709411 709412 . 200
chrXIV 709439 709440 . 140
chrXIV 709557 709558 . 220
chrXIV 709597 709598 . 180
chrXIV 709903 709904 . 120
chrXIV 710044 710045 . 420
chrXIV 710502 710503 . 1160
chrXIV 710704 710705 . 280
chrXIV 710726 710727 . 520
chrXIV 710835 710836 . 200
chrXIV 710958 710959 . 2920
chrXIV 710974 710975 . 160
chrXIV 711117 711118 . 160
chrXIV 711127 711128 . 860
chrXIV 711149 711150 . 460
chrXIV 711449 711450 . 140
chrXIV 711469 711470 . 120
chrXIV 711473 711474 . 140
chrXIV 711479 711480 . 340
chrXIV 711482 711483 . 180
chrXIV 711487 711488 . 160
chrXIV 711499 711500 . 160
chrXIV 711501 711502 . 160
chrXIV 711516 711517 . 180
chrXIV 711526 711527 . 120
chrXIV 711527 711528 . 340
chrXIV 711532 711533 . 140
chrXIV 711537 711538 . 340
chrXIV 711543 711544 . 180
chrXIV 711567 711568 . 140
chrXIV 711572 711573 . 140
chrXIV 711710 711711 . 700
chrXIV 711716 711717 . 120
chrXIV 711739 711740 . 160
chrXIV 711864 711865 . 120
chrXIV 711873 711874 . 160
chrXIV 712118 712119 . 120
chrXIV 712222 712223 . 640
chrXIV 712350 712351 . 140
chrXIV 712393 712394 . 160
chrXIV 712568 712569 . 160
chrXIV 712720 712721 . 120
chrXIV 712829 712830 . 180
chrXIV 712897 712898 . 280
chrXIV 712913 712914 . 320
chrXIV 713007 713008 . 160
chrXIV 713018 713019 . 120
chrXIV 713099 713100 . 120
chrXIV 713252 713253 . 1720
chrXIV 713272 713273 . 220
chrXIV 713272 713273 . 120
chrXIV 713397 713398 . 300
chrXIV 713524 713525 . 140
chrXIV 713565 713566 . 500
chrXIV 713570 713571 . 260
chrXIV 713591 713592 . 180
chrXIV 713732 713733 . 460
chrXIV 713736 713737 . 1240
chrXIV 713744 713745 . 620
chrXIV 713749 713750 . 160
chrXIV 713757 713758 . 600
chrXIV 713761 713762 . 200
chrXIV 713772 713773 . 240
chrXIV 713837 713838 . 400
chrXIV 713854 713855 . 180
chrXIV 713898 713899 . 200
chrXIV 713930 713931 . 140
chrXIV 713979 713980 . 160
chrXIV 714010 714011 . 280
chrXIV 714189 714190 . 120
chrXIV 714500 714501 . 160
chrXIV 714681 714682 . 140
chrXIV 715211 715212 . 180
chrXIV 715358 715359 . 320
chrXIV 715389 715390 . 120
chrXIV 715503 715504 . 240
chrXIV 715508 715509 . 160
chrXIV 715509 715510 . 400
chrXIV 715515 715516 . 200
chrXIV 715516 715517 . 940
chrXIV 715526 715527 . 160
chrXIV 715530 715531 . 140
chrXIV 715534 715535 . 240
chrXIV 715560 715561 . 700
chrXIV 715570 715571 . 680
chrXIV 715570 715571 . 1400
chrXIV 715574 715575 . 420
chrXIV 715575 715576 . 240
chrXIV 715575 715576 . 200
chrXIV 715578 715579 . 1420
chrXIV 715583 715584 . 140
chrXIV 715588 715589 . 180
chrXIV 715590 715591 . 420
chrXIV 715596 715597 . 1260
chrXIV 715623 715624 . 220
chrXIV 715627 715628 . 360
chrXIV 715635 715636 . 340
chrXIV 715644 715645 . 120
chrXIV 715645 715646 . 220
chrXIV 715655 715656 . 220
chrXIV 715658 715659 . 240
chrXIV 715662 715663 . 1560
chrXIV 715681 715682 . 120
chrXIV 715768 715769 . 220
chrXIV 715812 715813 . 420
chrXIV 715910 715911 . 140
chrXIV 715938 715939 . 200
chrXIV 715941 715942 . 120
chrXIV 715947 715948 . 180
chrXIV 715949 715950 . 180
chrXIV 715952 715953 . 120
chrXIV 715962 715963 . 140
chrXIV 716008 716009 . 140
chrXIV 716015 716016 . 140
chrXIV 716020 716021 . 160
chrXIV 716023 716024 . 220
chrXIV 716067 716068 . 140
chrXIV 716100 716101 . 180
chrXIV 716167 716168 . 740
chrXIV 716255 716256 . 140
chrXIV 716321 716322 . 260
chrXIV 716393 716394 . 400
chrXIV 716412 716413 . 200
chrXIV 716457 716458 . 120
chrXIV 716504 716505 . 200
chrXIV 716557 716558 . 120
chrXIV 716580 716581 . 120
chrXIV 716589 716590 . 140
chrXIV 716614 716615 . 180
chrXIV 716742 716743 . 120
chrXIV 716780 716781 . 120
chrXIV 717047 717048 . 120
chrXIV 717392 717393 . 140
chrXIV 717412 717413 . 680
chrXIV 717779 717780 . 140
chrXIV 717876 717877 . 160
chrXIV 718024 718025 . 120
chrXIV 718602 718603 . 180
chrXIV 718874 718875 . 140
chrXIV 718961 718962 . 220
chrXIV 719036 719037 . 140
chrXIV 719043 719044 . 120
chrXIV 719053 719054 . 140
chrXIV 719080 719081 . 160
chrXIV 719086 719087 . 180
chrXIV 719093 719094 . 140
chrXIV 719094 719095 . 120
chrXIV 719097 719098 . 1120
chrXIV 719109 719110 . 180
chrXIV 719112 719113 . 260
chrXIV 719116 719117 . 820
chrXIV 719116 719117 . 120
chrXIV 719120 719121 . 240
chrXIV 719124 719125 . 120
chrXIV 719131 719132 . 240
chrXIV 719181 719182 . 520
chrXIV 719206 719207 . 140
chrXIV 719236 719237 . 280
chrXIV 719328 719329 . 500
chrXIV 719378 719379 . 480
chrXIV 719389 719390 . 380
chrXIV 720274 720275 . 120
chrXIV 720615 720616 . 160
chrXIV 720622 720623 . 120
chrXIV 720636 720637 . 640
chrXIV 720645 720646 . 140
chrXIV 720792 720793 . 460
chrXIV 720798 720799 . 120
chrXIV 720806 720807 . 120
chrXIV 720809 720810 . 420
chrXIV 720812 720813 . 780
chrXIV 720826 720827 . 340
chrXIV 720831 720832 . 140
chrXIV 720834 720835 . 220
chrXIV 720838 720839 . 120
chrXIV 720880 720881 . 120
chrXIV 720888 720889 . 120
chrXIV 720903 720904 . 220
chrXIV 720908 720909 . 180
chrXIV 720924 720925 . 200
chrXIV 721163 721164 . 120
chrXIV 723198 723199 . 140
chrXIV 723216 723217 . 140
chrXIV 723237 723238 . 140
chrXIV 723326 723327 . 120
chrXIV 723352 723353 . 140
chrXIV 723366 723367 . 120
chrXIV 723377 723378 . 140
chrXIV 723521 723522 . 120
chrXIV 723535 723536 . 140
chrXIV 724358 724359 . 380
chrXIV 724370 724371 . 540
chrXIV 724376 724377 . 220
chrXIV 724381 724382 . 240
chrXIV 724401 724402 . 500
chrXIV 724405 724406 . 200
chrXIV 724417 724418 . 200
chrXIV 724428 724429 . 120
chrXIV 724430 724431 . 940
chrXIV 724440 724441 . 180
chrXIV 724440 724441 . 120
chrXIV 724458 724459 . 120
chrXIV 724562 724563 . 140
chrXIV 724629 724630 . 360
chrXIV 724630 724631 . 320
chrXIV 724632 724633 . 300
chrXIV 724768 724769 . 260
chrXIV 724839 724840 . 140
chrXIV 724921 724922 . 160
chrXIV 724941 724942 . 240
chrXIV 724971 724972 . 200
chrXIV 725396 725397 . 560
chrXIV 725416 725417 . 120
chrXIV 725440 725441 . 820
chrXIV 725461 725462 . 320
chrXIV 725519 725520 . 140
chrXIV 725736 725737 . 220
chrXIV 725747 725748 . 380
chrXIV 725873 725874 . 120
chrXIV 725882 725883 . 220
chrXIV 726033 726034 . 220
chrXIV 726068 726069 . 380
chrXIV 726073 726074 . 320
chrXIV 726080 726081 . 180
chrXIV 726096 726097 . 580
chrXIV 726102 726103 . 140
chrXIV 726102 726103 . 200
chrXIV 726106 726107 . 480
chrXIV 726109 726110 . 140
chrXIV 726121 726122 . 140
chrXIV 726175 726176 . 180
chrXIV 726194 726195 . 140
chrXIV 726586 726587 . 120
chrXIV 727038 727039 . 200
chrXIV 727063 727064 . 160
chrXIV 727140 727141 . 120
chrXIV 727247 727248 . 120
chrXIV 727251 727252 . 240
chrXIV 727458 727459 . 120
chrXIV 727562 727563 . 180
chrXIV 727590 727591 . 120
chrXIV 727598 727599 . 200
chrXIV 727611 727612 . 180
chrXIV 727743 727744 . 240
chrXIV 727750 727751 . 180
chrXIV 727757 727758 . 120
chrXIV 727798 727799 . 200
chrXIV 727818 727819 . 180
chrXIV 727911 727912 . 120
chrXIV 727999 728000 . 120
chrXIV 728013 728014 . 160
chrXIV 728111 728112 . 120
chrXIV 728119 728120 . 120
chrXIV 728130 728131 . 280
chrXIV 728165 728166 . 180
chrXIV 728200 728201 . 180
chrXIV 728275 728276 . 120
chrXIV 728276 728277 . 820
chrXIV 728280 728281 . 600
chrXIV 728286 728287 . 140
chrXIV 728312 728313 . 180
chrXIV 728335 728336 . 120
chrXIV 728336 728337 . 180
chrXIV 728350 728351 . 120
chrXIV 728353 728354 . 200
chrXIV 728357 728358 . 440
chrXIV 728361 728362 . 160
chrXIV 728366 728367 . 160
chrXIV 728397 728398 . 760
chrXIV 728489 728490 . 240
chrXIV 728492 728493 . 140
chrXIV 728561 728562 . 140
chrXIV 728567 728568 . 120
chrXIV 728592 728593 . 140
chrXIV 728650 728651 . 140
chrXIV 728688 728689 . 120
chrXIV 728697 728698 . 200
chrXIV 728739 728740 . 120
chrXIV 728789 728790 . 220
chrXIV 728844 728845 . 320
chrXIV 728895 728896 . 920
chrXIV 728945 728946 . 200
chrXIV 728973 728974 . 380
chrXIV 729032 729033 . 140
chrXIV 729162 729163 . 120
chrXIV 729317 729318 . 180
chrXIV 729601 729602 . 120
chrXIV 729631 729632 . 480
chrXIV 729667 729668 . 200
chrXIV 729679 729680 . 260
chrXIV 729700 729701 . 540
chrXIV 729844 729845 . 120
chrXIV 730154 730155 . 380
chrXIV 730218 730219 . 440
chrXIV 730226 730227 . 320
chrXIV 730297 730298 . 160
chrXIV 730476 730477 . 180
chrXIV 730541 730542 . 160
chrXIV 730680 730681 . 140
chrXIV 730702 730703 . 220
chrXIV 730722 730723 . 420
chrXIV 730722 730723 . 180
chrXIV 730725 730726 . 920
chrXIV 730730 730731 . 200
chrXIV 730738 730739 . 160
chrXIV 730741 730742 . 220
chrXIV 730767 730768 . 500
chrXIV 730771 730772 . 380
chrXIV 730783 730784 . 260
chrXIV 730787 730788 . 140
chrXIV 730791 730792 . 120
chrXIV 730791 730792 . 120
chrXIV 730811 730812 . 140
chrXIV 730950 730951 . 160
chrXIV 731020 731021 . 120
chrXIV 731090 731091 . 180
chrXIV 731149 731150 . 360
chrXIV 731157 731158 . 180
chrXIV 731167 731168 . 360
chrXIV 731171 731172 . 120
chrXIV 731196 731197 . 140
chrXIV 731320 731321 . 360
chrXIV 731353 731354 . 160
chrXIV 731392 731393 . 120
chrXIV 731483 731484 . 400
chrXIV 731522 731523 . 380
chrXIV 731560 731561 . 240
chrXIV 731626 731627 . 360
chrXIV 731667 731668 . 300
chrXIV 731748 731749 . 320
chrXIV 731759 731760 . 120
chrXIV 732028 732029 . 200
chrXIV 732156 732157 . 160
chrXIV 732172 732173 . 220
chrXIV 732288 732289 . 120
chrXIV 732481 732482 . 180
chrXIV 732694 732695 . 140
chrXIV 732723 732724 . 780
chrXIV 732999 733000 . 120
chrXIV 733020 733021 . 180
chrXIV 733213 733214 . 200
chrXIV 733278 733279 . 320
chrXIV 733298 733299 . 120
chrXIV 733317 733318 . 260
chrXIV 733394 733395 . 160
chrXIV 733442 733443 . 180
chrXIV 733460 733461 . 140
chrXIV 733466 733467 . 380
chrXIV 733546 733547 . 240
chrXIV 733722 733723 . 120
chrXIV 733751 733752 . 180
chrXIV 733791 733792 . 200
chrXIV 733837 733838 . 200
chrXIV 733846 733847 . 1460
chrXIV 733852 733853 . 400
chrXIV 733857 733858 . 200
chrXIV 733862 733863 . 280
chrXIV 733866 733867 . 360
chrXIV 733867 733868 . 120
chrXIV 733868 733869 . 280
chrXIV 733870 733871 . 140
chrXIV 733873 733874 . 140
chrXIV 733874 733875 . 480
chrXIV 733877 733878 . 1460
chrXIV 733901 733902 . 200
chrXIV 733928 733929 . 120
chrXIV 733946 733947 . 200
chrXIV 733962 733963 . 140
chrXIV 733963 733964 . 320
chrXIV 733967 733968 . 180
chrXIV 733973 733974 . 260
chrXIV 734117 734118 . 360
chrXIV 734281 734282 . 500
chrXIV 734283 734284 . 140
chrXIV 734286 734287 . 260
chrXIV 734300 734301 . 460
chrXIV 734310 734311 . 160
chrXIV 734321 734322 . 120
chrXIV 734627 734628 . 140
chrXIV 735035 735036 . 220
chrXIV 735106 735107 . 120
chrXIV 735171 735172 . 680
chrXIV 735266 735267 . 540
chrXIV 735351 735352 . 140
chrXIV 735369 735370 . 800
chrXIV 735386 735387 . 520
chrXIV 735398 735399 . 740
chrXIV 735408 735409 . 120
chrXIV 735467 735468 . 340
chrXIV 735510 735511 . 440
chrXIV 735529 735530 . 300
chrXIV 735716 735717 . 620
chrXIV 735721 735722 . 140
chrXIV 735845 735846 . 120
chrXIV 735860 735861 . 180
chrXIV 735926 735927 . 120
chrXIV 735930 735931 . 240
chrXIV 735930 735931 . 120
chrXIV 735932 735933 . 120
chrXIV 735946 735947 . 120
chrXIV 735950 735951 . 120
chrXIV 735974 735975 . 140
chrXIV 735998 735999 . 140
chrXIV 736007 736008 . 160
chrXIV 736015 736016 . 180
chrXIV 736027 736028 . 180
chrXIV 736039 736040 . 120
chrXIV 736049 736050 . 120
chrXIV 736136 736137 . 160
chrXIV 736167 736168 . 180
chrXIV 736172 736173 . 120
chrXIV 736179 736180 . 140
chrXIV 736182 736183 . 140
chrXIV 736188 736189 . 120
chrXIV 736222 736223 . 140
chrXIV 736358 736359 . 120
chrXIV 736481 736482 . 160
chrXIV 736522 736523 . 280
chrXIV 736527 736528 . 340
chrXIV 736556 736557 . 1120
chrXIV 736558 736559 . 260
chrXIV 736561 736562 . 1220
chrXIV 736567 736568 . 1380
chrXIV 736570 736571 . 340
chrXIV 736576 736577 . 1560
chrXIV 736583 736584 . 1400
chrXIV 736615 736616 . 240
chrXIV 736619 736620 . 320
chrXIV 736623 736624 . 120
chrXIV 736627 736628 . 900
chrXIV 736640 736641 . 280
chrXIV 736641 736642 . 160
chrXIV 736654 736655 . 400
chrXIV 736792 736793 . 480
chrXIV 736811 736812 . 280
chrXIV 736840 736841 . 140
chrXIV 736883 736884 . 200
chrXIV 736892 736893 . 480
chrXIV 736920 736921 . 240
chrXIV 736939 736940 . 300
chrXIV 736945 736946 . 120
chrXIV 737279 737280 . 120
chrXIV 737313 737314 . 720
chrXIV 737880 737881 . 400
chrXIV 738173 738174 . 180
chrXIV 738211 738212 . 400
chrXIV 738285 738286 . 140
chrXIV 738293 738294 . 180
chrXIV 738306 738307 . 140
chrXIV 738318 738319 . 160
chrXIV 738488 738489 . 160
chrXIV 738527 738528 . 140
chrXIV 738706 738707 . 120
chrXIV 738709 738710 . 120
chrXIV 738742 738743 . 240
chrXIV 738796 738797 . 120
chrXIV 738808 738809 . 240
chrXIV 738815 738816 . 220
chrXIV 738873 738874 . 500
chrXIV 738935 738936 . 120
chrXIV 739017 739018 . 180
chrXIV 739084 739085 . 320
chrXIV 739100 739101 . 180
chrXIV 739148 739149 . 380
chrXIV 739173 739174 . 140
chrXIV 739214 739215 . 200
chrXIV 739222 739223 . 360
chrXIV 739229 739230 . 180
chrXIV 739288 739289 . 600
chrXIV 739288 739289 . 260
chrXIV 739290 739291 . 120
chrXIV 739296 739297 . 140
chrXIV 739297 739298 . 140
chrXIV 739316 739317 . 120
chrXIV 739324 739325 . 280
chrXIV 739387 739388 . 220
chrXIV 739466 739467 . 200
chrXIV 739531 739532 . 340
chrXIV 739608 739609 . 140
chrXIV 739632 739633 . 380
chrXIV 739650 739651 . 120
chrXIV 739655 739656 . 120
chrXIV 739667 739668 . 120
chrXIV 739673 739674 . 240
chrXIV 739706 739707 . 160
chrXIV 739709 739710 . 320
chrXIV 739727 739728 . 120
chrXIV 739743 739744 . 260
chrXIV 739777 739778 . 200
chrXIV 740007 740008 . 140
chrXIV 740087 740088 . 860
chrXIV 740124 740125 . 120
chrXIV 740148 740149 . 460
chrXIV 740152 740153 . 260
chrXIV 740241 740242 . 360
chrXIV 740279 740280 . 380
chrXIV 740309 740310 . 160
chrXIV 740401 740402 . 220
chrXIV 740423 740424 . 140
chrXIV 740449 740450 . 120
chrXIV 740471 740472 . 360
chrXIV 740492 740493 . 180
chrXIV 740522 740523 . 580
chrXIV 740557 740558 . 200
chrXIV 740685 740686 . 120
chrXIV 740701 740702 . 440
chrXIV 740749 740750 . 140
chrXIV 740801 740802 . 320
chrXIV 740857 740858 . 240
chrXIV 740862 740863 . 480
chrXIV 740871 740872 . 120
chrXIV 740887 740888 . 820
chrXIV 741076 741077 . 140
chrXIV 741081 741082 . 120
chrXIV 741085 741086 . 260
chrXIV 741195 741196 . 520
chrXIV 741342 741343 . 120
chrXIV 741486 741487 . 600
chrXIV 741523 741524 . 180
chrXIV 741552 741553 . 300
chrXIV 741570 741571 . 140
chrXIV 741659 741660 . 120
chrXIV 741791 741792 . 220
chrXIV 741799 741800 . 660
chrXIV 741948 741949 . 200
chrXIV 742055 742056 . 500
chrXIV 742058 742059 . 140
chrXIV 742062 742063 . 160
chrXIV 742077 742078 . 140
chrXIV 742193 742194 . 440
chrXIV 742213 742214 . 360
chrXIV 742218 742219 . 880
chrXIV 742231 742232 . 800
chrXIV 742236 742237 . 260
chrXIV 742242 742243 . 320
chrXIV 742246 742247 . 940
chrXIV 742276 742277 . 220
chrXIV 742284 742285 . 140
chrXIV 742298 742299 . 140
chrXIV 742306 742307 . 880
chrXIV 742314 742315 . 120
chrXIV 742448 742449 . 280
chrXIV 742457 742458 . 240
chrXIV 742463 742464 . 120
chrXIV 742493 742494 . 180
chrXIV 742596 742597 . 140
chrXIV 742832 742833 . 140
chrXIV 742966 742967 . 240
chrXIV 743133 743134 . 420
chrXIV 743185 743186 . 160
chrXIV 743188 743189 . 220
chrXIV 743295 743296 . 120
chrXIV 743339 743340 . 320
chrXIV 743470 743471 . 120
chrXIV 743640 743641 . 140
chrXIV 743677 743678 . 380
chrXIV 743716 743717 . 120
chrXIV 743723 743724 . 120
chrXIV 743740 743741 . 140
chrXIV 743926 743927 . 280
chrXIV 744242 744243 . 160
chrXIV 744306 744307 . 180
chrXIV 744885 744886 . 200
chrXIV 744903 744904 . 160
chrXIV 745116 745117 . 1460
chrXIV 745142 745143 . 160
chrXIV 745213 745214 . 340
chrXIV 745238 745239 . 2580
chrXIV 745321 745322 . 180
chrXIV 745402 745403 . 200
chrXIV 745410 745411 . 140
chrXIV 745417 745418 . 940
chrXIV 745457 745458 . 360
chrXIV 745561 745562 . 420
chrXIV 745641 745642 . 500
chrXIV 745679 745680 . 180
chrXIV 745745 745746 . 120
chrXIV 745895 745896 . 160
chrXIV 745902 745903 . 120
chrXIV 745916 745917 . 260
chrXIV 745979 745980 . 120
chrXIV 745984 745985 . 140
chrXIV 745989 745990 . 540
chrXIV 745994 745995 . 260
chrXIV 746128 746129 . 580
chrXIV 746130 746131 . 140
chrXIV 746131 746132 . 240
chrXIV 746303 746304 . 260
chrXIV 746318 746319 . 120
chrXIV 746743 746744 . 220
chrXIV 746754 746755 . 220
chrXIV 746762 746763 . 120
chrXIV 746771 746772 . 660
chrXIV 746797 746798 . 760
chrXIV 746806 746807 . 120
chrXIV 746809 746810 . 140
chrXIV 746814 746815 . 620
chrXIV 746823 746824 . 200
chrXIV 746823 746824 . 120
chrXIV 746826 746827 . 180
chrXIV 746829 746830 . 140
chrXIV 746832 746833 . 120
chrXIV 746838 746839 . 220
chrXIV 746842 746843 . 260
chrXIV 746848 746849 . 140
chrXIV 746999 747000 . 320
chrXIV 747024 747025 . 260
chrXIV 747045 747046 . 120
chrXIV 747060 747061 . 440
chrXIV 747165 747166 . 300
chrXIV 747180 747181 . 180
chrXIV 747539 747540 . 200
chrXIV 747564 747565 . 140
chrXIV 747845 747846 . 120
chrXIV 747942 747943 . 400
chrXIV 748045 748046 . 120
chrXIV 748093 748094 . 240
chrXIV 748175 748176 . 560
chrXIV 748336 748337 . 120
chrXIV 748592 748593 . 420
chrXIV 748616 748617 . 240
chrXIV 748647 748648 . 120
chrXIV 748787 748788 . 260
chrXIV 748980 748981 . 120
chrXIV 749065 749066 . 180
chrXIV 749282 749283 . 120
chrXIV 749413 749414 . 140
chrXIV 749425 749426 . 340
chrXIV 749578 749579 . 160
chrXIV 749584 749585 . 840
chrXIV 749598 749599 . 140
chrXIV 749603 749604 . 120
chrXIV 749643 749644 . 140
chrXIV 749759 749760 . 120
chrXIV 749770 749771 . 200
chrXIV 749771 749772 . 240
chrXIV 749815 749816 . 860
chrXIV 749824 749825 . 220
chrXIV 749847 749848 . 180
chrXIV 749908 749909 . 180
chrXIV 749926 749927 . 160
chrXIV 749932 749933 . 320
chrXIV 749941 749942 . 420
chrXIV 749951 749952 . 600
chrXIV 749973 749974 . 140
chrXIV 750099 750100 . 120
chrXIV 750100 750101 . 140
chrXIV 750110 750111 . 800
chrXIV 750111 750112 . 220
chrXIV 750117 750118 . 440
chrXIV 750127 750128 . 240
chrXIV 750132 750133 . 240
chrXIV 750146 750147 . 320
chrXIV 750195 750196 . 120
chrXIV 750198 750199 . 120
chrXIV 750207 750208 . 180
chrXIV 750213 750214 . 140
chrXIV 750223 750224 . 520
chrXIV 750232 750233 . 300
chrXIV 750236 750237 . 180
chrXIV 750239 750240 . 700
chrXIV 750255 750256 . 180
chrXIV 750259 750260 . 160
chrXIV 750267 750268 . 400
chrXIV 750356 750357 . 260
chrXIV 750375 750376 . 460
chrXIV 750397 750398 . 140
chrXIV 750432 750433 . 400
chrXIV 750450 750451 . 120
chrXIV 750591 750592 . 320
chrXIV 750607 750608 . 120
chrXIV 751804 751805 . 120
chrXIV 751840 751841 . 160
chrXIV 751892 751893 . 740
chrXIV 752077 752078 . 500
chrXIV 752179 752180 . 200
chrXIV 752274 752275 . 220
chrXIV 752361 752362 . 120
chrXIV 752434 752435 . 160
chrXIV 752466 752467 . 360
chrXIV 752568 752569 . 180
chrXIV 752701 752702 . 180
chrXIV 752751 752752 . 140
chrXIV 752898 752899 . 160
chrXIV 753070 753071 . 320
chrXIV 753166 753167 . 320
chrXIV 753169 753170 . 120
chrXIV 753218 753219 . 200
chrXIV 753631 753632 . 200
chrXIV 753842 753843 . 120
chrXIV 754439 754440 . 180
chrXIV 754545 754546 . 540
chrXIV 754646 754647 . 120
chrXIV 754647 754648 . 600
chrXIV 754647 754648 . 260
chrXIV 754677 754678 . 900
chrXIV 754690 754691 . 340
chrXIV 754703 754704 . 140
chrXIV 754850 754851 . 1120
chrXIV 754863 754864 . 820
chrXIV 754866 754867 . 300
chrXIV 754907 754908 . 500
chrXIV 755039 755040 . 200
chrXIV 755044 755045 . 300
chrXIV 755062 755063 . 200
chrXIV 755064 755065 . 120
chrXIV 755094 755095 . 120
chrXIV 755098 755099 . 180
chrXIV 755104 755105 . 260
chrXIV 755124 755125 . 400
chrXIV 755125 755126 . 160
chrXIV 755125 755126 . 880
chrXIV 755141 755142 . 200
chrXIV 755142 755143 . 120
chrXIV 755143 755144 . 300
chrXIV 755162 755163 . 540
chrXIV 755173 755174 . 140
chrXIV 755321 755322 . 320
chrXIV 755324 755325 . 220
chrXIV 755453 755454 . 160
chrXIV 755507 755508 . 140
chrXIV 755889 755890 . 120
chrXIV 755919 755920 . 320
chrXIV 755965 755966 . 240
chrXIV 756019 756020 . 120
chrXIV 756126 756127 . 140
chrXIV 756151 756152 . 140
chrXIV 756236 756237 . 200
chrXIV 756391 756392 . 180
chrXIV 756409 756410 . 520
chrXIV 756438 756439 . 200
chrXIV 756522 756523 . 140
chrXIV 756622 756623 . 180
chrXIV 756727 756728 . 160
chrXIV 756865 756866 . 120
chrXIV 757023 757024 . 400
chrXIV 757113 757114 . 120
chrXIV 757436 757437 . 120
chrXIV 757463 757464 . 1840
chrXIV 757497 757498 . 120
chrXIV 758022 758023 . 180
chrXIV 758140 758141 . 180
chrXIV 758550 758551 . 580
chrXIV 758615 758616 . 140
chrXIV 758751 758752 . 180
chrXIV 758800 758801 . 300
chrXIV 758916 758917 . 160
chrXIV 759094 759095 . 200
chrXIV 759109 759110 . 200
chrXIV 759130 759131 . 140
chrXIV 759171 759172 . 160
chrXIV 759267 759268 . 140
chrXIV 759280 759281 . 180
chrXIV 759318 759319 . 160
chrXIV 759381 759382 . 220
chrXIV 759391 759392 . 700
chrXIV 759399 759400 . 120
chrXIV 759502 759503 . 160
chrXIV 759507 759508 . 320
chrXIV 759510 759511 . 440
chrXIV 759531 759532 . 320
chrXIV 759538 759539 . 760
chrXIV 759604 759605 . 120
chrXIV 759670 759671 . 140
chrXIV 759770 759771 . 120
chrXIV 759780 759781 . 120
chrXIV 759801 759802 . 180
chrXIV 759840 759841 . 120
chrXIV 759877 759878 . 160
chrXIV 759905 759906 . 120
chrXIV 759908 759909 . 620
chrXIV 759916 759917 . 140
chrXIV 760011 760012 . 160
chrXIV 760213 760214 . 320
chrXIV 760224 760225 . 120
chrXIV 760230 760231 . 120
chrXIV 760313 760314 . 120
chrXIV 760327 760328 . 120
chrXIV 761008 761009 . 240
chrXIV 761237 761238 . 140
chrXIV 761456 761457 . 160
chrXIV 761599 761600 . 120
chrXIV 761913 761914 . 540
chrXIV 761930 761931 . 380
chrXIV 761954 761955 . 420
chrXIV 762059 762060 . 140
chrXIV 762378 762379 . 120
chrXIV 762523 762524 . 360
chrXIV 762568 762569 . 440
chrXIV 762694 762695 . 400
chrXIV 762735 762736 . 360
chrXIV 762746 762747 . 160
chrXIV 762868 762869 . 140
chrXIV 762868 762869 . 120
chrXIV 762883 762884 . 120
chrXIV 762895 762896 . 180
chrXIV 762896 762897 . 140
chrXIV 762904 762905 . 200
chrXIV 762909 762910 . 280
chrXIV 762920 762921 . 400
chrXIV 762934 762935 . 320
chrXIV 762936 762937 . 180
chrXIV 762950 762951 . 360
chrXIV 762956 762957 . 180
chrXIV 762961 762962 . 220
chrXIV 762966 762967 . 120
chrXIV 762979 762980 . 160
chrXIV 762980 762981 . 240
chrXIV 762980 762981 . 120
chrXIV 762983 762984 . 120
chrXIV 762986 762987 . 340
chrXIV 762987 762988 . 200
chrXIV 762988 762989 . 140
chrXIV 763011 763012 . 200
chrXIV 763069 763070 . 200
chrXIV 763115 763116 . 320
chrXIV 763146 763147 . 160
chrXIV 763165 763166 . 220
chrXIV 763208 763209 . 140
chrXIV 763261 763262 . 120
chrXIV 763272 763273 . 140
chrXIV 763307 763308 . 560
chrXIV 763313 763314 . 140
chrXIV 763314 763315 . 300
chrXIV 763326 763327 . 180
chrXIV 763645 763646 . 120
chrXIV 763657 763658 . 120
chrXIV 763715 763716 . 120
chrXIV 763732 763733 . 240
chrXIV 763870 763871 . 260
chrXIV 763906 763907 . 120
chrXIV 763914 763915 . 120
chrXIV 763919 763920 . 180
chrXIV 764048 764049 . 580
chrXIV 764101 764102 . 360
chrXIV 764129 764130 . 340
chrXIV 764134 764135 . 120
chrXIV 764179 764180 . 320
chrXIV 764192 764193 . 220
chrXIV 764302 764303 . 180
chrXIV 764358 764359 . 320
chrXIV 764363 764364 . 280
chrXIV 764366 764367 . 1740
chrXIV 764375 764376 . 560
chrXIV 764378 764379 . 120
chrXIV 764404 764405 . 400
chrXIV 764439 764440 . 1660
chrXIV 764457 764458 . 1360
chrXIV 764463 764464 . 1500
chrXIV 764549 764550 . 340
chrXIV 764566 764567 . 200
chrXIV 764591 764592 . 300
chrXIV 764713 764714 . 200
chrXIV 764749 764750 . 120
chrXIV 764798 764799 . 120
chrXIV 764806 764807 . 120
chrXIV 764885 764886 . 540
chrXIV 764889 764890 . 1320
chrXIV 765021 765022 . 300
chrXIV 765023 765024 . 260
chrXIV 765064 765065 . 140
chrXIV 765074 765075 . 120
chrXIV 765077 765078 . 120
chrXIV 765085 765086 . 160
chrXIV 765101 765102 . 260
chrXIV 765300 765301 . 140
chrXIV 771813 771814 . 120
chrXIV 774116 774117 . 180
chrXIV 774505 774506 . 160
chrXIV 774514 774515 . 200
chrXIV 774590 774591 . 120
chrXIV 779111 779112 . 120
chrXIV 779281 779282 . 120
chrXIV 779293 779294 . 140
chrXIV 779726 779727 . 120
chrXIV 779733 779734 . 180
chrXIV 779748 779749 . 120
chrXIV 779750 779751 . 240
chrXIV 779769 779770 . 120
chrXIV 779774 779775 . 140
chrXIV 779790 779791 . 180
chrXIV 779796 779797 . 260
chrXIV 779799 779800 . 580
chrXIV 779804 779805 . 640
chrXIV 779807 779808 . 160
chrXIV 779813 779814 . 120
chrXIV 779815 779816 . 140
chrXIV 779831 779832 . 300
chrXIV 779844 779845 . 140
chrXIV 779846 779847 . 260
chrXIV 779847 779848 . 180
chrXIV 779860 779861 . 400
chrXIV 779872 779873 . 140
chrXIV 779897 779898 . 120
chrXIV 779959 779960 . 120
chrXIV 780025 780026 . 220
chrXIV 780162 780163 . 300
chrXIV 780181 780182 . 460
chrXIV 780252 780253 . 320
chrXIV 780309 780310 . 160
chrXIV 780340 780341 . 200
chrXIV 780344 780345 . 1120
chrXIV 780354 780355 . 1580
chrXIV 780439 780440 . 160
chrXIV 780516 780517 . 140
chrXIV 780809 780810 . 160
chrXIV 780824 780825 . 160
chrXIV 780935 780936 . 120
chrXIV 781307 781308 . 340
chrXIV 781324 781325 . 380
chrXIV 781501 781502 . 120
chrXIV 781508 781509 . 380
chrXIV 781524 781525 . 120
chrXIV 781532 781533 . 160
chrXIV 781554 781555 . 260
chrXV 125 126 . 820
chrXV 131 132 . 320
chrXV 136 137 . 140
chrXV 204 205 . 200
chrXV 225 226 . 120
chrXV 236 237 . 280
chrXV 319 320 . 300
chrXV 352 353 . 280
chrXV 356 357 . 120
chrXV 388 389 . 160
chrXV 443 444 . 280
chrXV 463 464 . 120
chrXV 480 481 . 340
chrXV 496 497 . 280
chrXV 505 506 . 160
chrXV 539 540 . 400
chrXV 541 542 . 120
chrXV 550 551 . 120
chrXV 557 558 . 140
chrXV 569 570 . 680
chrXV 608 609 . 260
chrXV 618 619 . 120
chrXV 638 639 . 260
chrXV 749 750 . 140
chrXV 850 851 . 220
chrXV 1211 1212 . 120
chrXV 1279 1280 . 320
chrXV 1299 1300 . 320
chrXV 1331 1332 . 240
chrXV 1771 1772 . 120
chrXV 1811 1812 . 160
chrXV 1874 1875 . 160
chrXV 2195 2196 . 140
chrXV 2354 2355 . 260
chrXV 2358 2359 . 120
chrXV 2410 2411 . 240
chrXV 2538 2539 . 420
chrXV 2586 2587 . 120
chrXV 2718 2719 . 380
chrXV 2786 2787 . 180
chrXV 2983 2984 . 160
chrXV 3077 3078 . 460
chrXV 3364 3365 . 220
chrXV 3406 3407 . 160
chrXV 3441 3442 . 400
chrXV 3728 3729 . 120
chrXV 3747 3748 . 200
chrXV 3761 3762 . 620
chrXV 3780 3781 . 140
chrXV 3822 3823 . 220
chrXV 3830 3831 . 320
chrXV 3921 3922 . 140
chrXV 4005 4006 . 220
chrXV 4011 4012 . 160
chrXV 4101 4102 . 140
chrXV 4102 4103 . 140
chrXV 4124 4125 . 200
chrXV 4257 4258 . 120
chrXV 4298 4299 . 120
chrXV 4455 4456 . 260
chrXV 4557 4558 . 260
chrXV 4597 4598 . 380
chrXV 4604 4605 . 160
chrXV 4612 4613 . 180
chrXV 4626 4627 . 120
chrXV 4698 4699 . 160
chrXV 4704 4705 . 120
chrXV 4892 4893 . 140
chrXV 4919 4920 . 240
chrXV 5073 5074 . 120
chrXV 5144 5145 . 360
chrXV 5216 5217 . 360
chrXV 5244 5245 . 660
chrXV 5252 5253 . 480
chrXV 5255 5256 . 600
chrXV 5274 5275 . 120
chrXV 5284 5285 . 300
chrXV 5287 5288 . 380
chrXV 5303 5304 . 520
chrXV 5371 5372 . 240
chrXV 5411 5412 . 140
chrXV 5420 5421 . 140
chrXV 5424 5425 . 120
chrXV 5439 5440 . 1060
chrXV 5454 5455 . 160
chrXV 5490 5491 . 120
chrXV 5590 5591 . 140
chrXV 5758 5759 . 280
chrXV 5785 5786 . 140
chrXV 5796 5797 . 220
chrXV 5796 5797 . 160
chrXV 5799 5800 . 300
chrXV 5806 5807 . 240
chrXV 5809 5810 . 120
chrXV 5810 5811 . 180
chrXV 5814 5815 . 120
chrXV 5822 5823 . 140
chrXV 5836 5837 . 260
chrXV 5864 5865 . 380
chrXV 5871 5872 . 200
chrXV 5874 5875 . 600
chrXV 5875 5876 . 740
chrXV 5895 5896 . 140
chrXV 6013 6014 . 420
chrXV 6033 6034 . 220
chrXV 6049 6050 . 200
chrXV 6219 6220 . 320
chrXV 6426 6427 . 180
chrXV 6435 6436 . 220
chrXV 6527 6528 . 240
chrXV 6534 6535 . 140
chrXV 6567 6568 . 540
chrXV 6707 6708 . 120
chrXV 6828 6829 . 180
chrXV 6837 6838 . 180
chrXV 6927 6928 . 120
chrXV 6941 6942 . 160
chrXV 6954 6955 . 180
chrXV 6956 6957 . 1480
chrXV 6995 6996 . 800
chrXV 6995 6996 . 120
chrXV 7011 7012 . 160
chrXV 7025 7026 . 180
chrXV 7030 7031 . 120
chrXV 7060 7061 . 520
chrXV 7064 7065 . 120
chrXV 7198 7199 . 140
chrXV 7342 7343 . 1300
chrXV 7460 7461 . 280
chrXV 7481 7482 . 140
chrXV 7492 7493 . 180
chrXV 7512 7513 . 400
chrXV 7632 7633 . 200
chrXV 7757 7758 . 120
chrXV 7807 7808 . 120
chrXV 7972 7973 . 160
chrXV 7978 7979 . 140
chrXV 7992 7993 . 120
chrXV 8040 8041 . 120
chrXV 8057 8058 . 140
chrXV 8204 8205 . 160
chrXV 8754 8755 . 120
chrXV 8894 8895 . 140
chrXV 8953 8954 . 180
chrXV 9047 9048 . 120
chrXV 9165 9166 . 180
chrXV 9434 9435 . 260
chrXV 9498 9499 . 200
chrXV 9521 9522 . 460
chrXV 9523 9524 . 160
chrXV 9533 9534 . 180
chrXV 9604 9605 . 120
chrXV 9714 9715 . 520
chrXV 9782 9783 . 120
chrXV 9796 9797 . 280
chrXV 9852 9853 . 500
chrXV 9955 9956 . 200
chrXV 9966 9967 . 300
chrXV 9987 9988 . 200
chrXV 10053 10054 . 140
chrXV 10084 10085 . 120
chrXV 10134 10135 . 120
chrXV 10315 10316 . 120
chrXV 10338 10339 . 120
chrXV 10389 10390 . 860
chrXV 10450 10451 . 180
chrXV 10602 10603 . 160
chrXV 10619 10620 . 560
chrXV 10749 10750 . 160
chrXV 10769 10770 . 120
chrXV 10906 10907 . 260
chrXV 10906 10907 . 700
chrXV 10909 10910 . 260
chrXV 10961 10962 . 120
chrXV 10964 10965 . 180
chrXV 10976 10977 . 360
chrXV 10999 11000 . 200
chrXV 11139 11140 . 140
chrXV 11436 11437 . 120
chrXV 11999 12000 . 160
chrXV 12018 12019 . 160
chrXV 12079 12080 . 240
chrXV 12213 12214 . 180
chrXV 12221 12222 . 120
chrXV 12221 12222 . 420
chrXV 12227 12228 . 200
chrXV 12231 12232 . 1700
chrXV 12247 12248 . 280
chrXV 12257 12258 . 220
chrXV 12298 12299 . 120
chrXV 12320 12321 . 720
chrXV 12331 12332 . 920
chrXV 12488 12489 . 120
chrXV 12502 12503 . 180
chrXV 12555 12556 . 160
chrXV 12626 12627 . 120
chrXV 12693 12694 . 120
chrXV 12693 12694 . 120
chrXV 12900 12901 . 340
chrXV 12912 12913 . 140
chrXV 12986 12987 . 1340
chrXV 13019 13020 . 220
chrXV 13236 13237 . 280
chrXV 13734 13735 . 860
chrXV 13766 13767 . 380
chrXV 13772 13773 . 140
chrXV 13777 13778 . 420
chrXV 13786 13787 . 160
chrXV 13791 13792 . 260
chrXV 13946 13947 . 720
chrXV 13967 13968 . 480
chrXV 13997 13998 . 500
chrXV 14135 14136 . 180
chrXV 14144 14145 . 320
chrXV 14161 14162 . 300
chrXV 14201 14202 . 260
chrXV 14302 14303 . 140
chrXV 14541 14542 . 400
chrXV 14724 14725 . 160
chrXV 14839 14840 . 300
chrXV 14901 14902 . 740
chrXV 14906 14907 . 120
chrXV 14935 14936 . 120
chrXV 14959 14960 . 120
chrXV 15025 15026 . 140
chrXV 15053 15054 . 140
chrXV 15314 15315 . 120
chrXV 15328 15329 . 140
chrXV 15441 15442 . 120
chrXV 15450 15451 . 280
chrXV 15469 15470 . 120
chrXV 15470 15471 . 280
chrXV 15510 15511 . 120
chrXV 15632 15633 . 580
chrXV 15644 15645 . 120
chrXV 15645 15646 . 120
chrXV 15670 15671 . 220
chrXV 15696 15697 . 120
chrXV 15699 15700 . 460
chrXV 15709 15710 . 420
chrXV 15720 15721 . 160
chrXV 15730 15731 . 200
chrXV 15753 15754 . 140
chrXV 15758 15759 . 180
chrXV 15846 15847 . 200
chrXV 15852 15853 . 660
chrXV 15874 15875 . 200
chrXV 15899 15900 . 260
chrXV 15917 15918 . 180
chrXV 15956 15957 . 240
chrXV 16169 16170 . 120
chrXV 16234 16235 . 160
chrXV 16234 16235 . 120
chrXV 16237 16238 . 140
chrXV 16332 16333 . 120
chrXV 16519 16520 . 320
chrXV 16525 16526 . 120
chrXV 16557 16558 . 120
chrXV 16648 16649 . 440
chrXV 16652 16653 . 160
chrXV 16653 16654 . 120
chrXV 16668 16669 . 360
chrXV 16689 16690 . 120
chrXV 16694 16695 . 1360
chrXV 16704 16705 . 120
chrXV 16716 16717 . 200
chrXV 16725 16726 . 180
chrXV 17055 17056 . 480
chrXV 17132 17133 . 340
chrXV 17352 17353 . 420
chrXV 17357 17358 . 640
chrXV 17413 17414 . 140
chrXV 17538 17539 . 280
chrXV 17556 17557 . 300
chrXV 17724 17725 . 120
chrXV 17731 17732 . 580
chrXV 17739 17740 . 200
chrXV 17747 17748 . 260
chrXV 17906 17907 . 180
chrXV 17947 17948 . 120
chrXV 18066 18067 . 1260
chrXV 18074 18075 . 140
chrXV 18077 18078 . 120
chrXV 18078 18079 . 140
chrXV 18078 18079 . 420
chrXV 18086 18087 . 140
chrXV 18101 18102 . 120
chrXV 18112 18113 . 240
chrXV 18118 18119 . 380
chrXV 18121 18122 . 180
chrXV 18121 18122 . 140
chrXV 18125 18126 . 180
chrXV 18131 18132 . 240
chrXV 18141 18142 . 280
chrXV 18146 18147 . 160
chrXV 18146 18147 . 120
chrXV 18147 18148 . 120
chrXV 18147 18148 . 280
chrXV 18153 18154 . 160
chrXV 18217 18218 . 160
chrXV 18226 18227 . 140
chrXV 18341 18342 . 340
chrXV 18506 18507 . 300
chrXV 18517 18518 . 140
chrXV 18566 18567 . 280
chrXV 18592 18593 . 180
chrXV 18612 18613 . 260
chrXV 18626 18627 . 120
chrXV 18693 18694 . 260
chrXV 18721 18722 . 260
chrXV 18812 18813 . 240
chrXV 18937 18938 . 300
chrXV 18965 18966 . 120
chrXV 19113 19114 . 120
chrXV 19142 19143 . 120
chrXV 19154 19155 . 140
chrXV 19198 19199 . 120
chrXV 19211 19212 . 140
chrXV 19220 19221 . 120
chrXV 19375 19376 . 140
chrXV 19382 19383 . 180
chrXV 19396 19397 . 500
chrXV 19414 19415 . 140
chrXV 19553 19554 . 760
chrXV 19692 19693 . 320
chrXV 19761 19762 . 260
chrXV 19772 19773 . 200
chrXV 19783 19784 . 240
chrXV 19788 19789 . 120
chrXV 19889 19890 . 120
chrXV 19954 19955 . 260
chrXV 19966 19967 . 120
chrXV 20019 20020 . 180
chrXV 20759 20760 . 160
chrXV 20779 20780 . 120
chrXV 21041 21042 . 240
chrXV 21078 21079 . 120
chrXV 21167 21168 . 120
chrXV 21251 21252 . 200
chrXV 21373 21374 . 260
chrXV 21491 21492 . 120
chrXV 21589 21590 . 120
chrXV 21650 21651 . 120
chrXV 21657 21658 . 260
chrXV 21671 21672 . 180
chrXV 21689 21690 . 260
chrXV 21701 21702 . 160
chrXV 21705 21706 . 160
chrXV 21709 21710 . 300
chrXV 21784 21785 . 560
chrXV 21788 21789 . 120
chrXV 21798 21799 . 240
chrXV 21860 21861 . 180
chrXV 22214 22215 . 180
chrXV 22227 22228 . 360
chrXV 22293 22294 . 120
chrXV 22316 22317 . 140
chrXV 22321 22322 . 140
chrXV 22484 22485 . 140
chrXV 22589 22590 . 240
chrXV 22633 22634 . 180
chrXV 22699 22700 . 180
chrXV 22792 22793 . 380
chrXV 23127 23128 . 360
chrXV 23406 23407 . 120
chrXV 23457 23458 . 2180
chrXV 23609 23610 . 340
chrXV 23619 23620 . 140
chrXV 23623 23624 . 180
chrXV 24114 24115 . 220
chrXV 24380 24381 . 120
chrXV 24422 24423 . 600
chrXV 24427 24428 . 240
chrXV 24648 24649 . 120
chrXV 24672 24673 . 140
chrXV 24690 24691 . 120
chrXV 24702 24703 . 880
chrXV 24707 24708 . 320
chrXV 24728 24729 . 320
chrXV 24894 24895 . 260
chrXV 24914 24915 . 120
chrXV 24919 24920 . 380
chrXV 25060 25061 . 160
chrXV 25078 25079 . 120
chrXV 25143 25144 . 120
chrXV 25510 25511 . 120
chrXV 26050 26051 . 120
chrXV 26792 26793 . 120
chrXV 26821 26822 . 240
chrXV 26833 26834 . 220
chrXV 27280 27281 . 120
chrXV 27286 27287 . 1760
chrXV 27301 27302 . 840
chrXV 27450 27451 . 160
chrXV 27464 27465 . 940
chrXV 27468 27469 . 420
chrXV 27473 27474 . 140
chrXV 27484 27485 . 180
chrXV 27498 27499 . 180
chrXV 27502 27503 . 700
chrXV 27528 27529 . 140
chrXV 27541 27542 . 140
chrXV 27553 27554 . 160
chrXV 27557 27558 . 220
chrXV 27837 27838 . 620
chrXV 27849 27850 . 300
chrXV 27859 27860 . 120
chrXV 27900 27901 . 220
chrXV 27909 27910 . 180
chrXV 27917 27918 . 280
chrXV 27923 27924 . 440
chrXV 27928 27929 . 120
chrXV 27973 27974 . 160
chrXV 29000 29001 . 120
chrXV 29585 29586 . 120
chrXV 29673 29674 . 140
chrXV 29753 29754 . 120
chrXV 30081 30082 . 200
chrXV 30653 30654 . 140
chrXV 30797 30798 . 140
chrXV 31089 31090 . 120
chrXV 31180 31181 . 120
chrXV 31371 31372 . 240
chrXV 31427 31428 . 140
chrXV 31857 31858 . 320
chrXV 31878 31879 . 280
chrXV 31883 31884 . 220
chrXV 31885 31886 . 160
chrXV 32053 32054 . 120
chrXV 32073 32074 . 120
chrXV 32200 32201 . 180
chrXV 32254 32255 . 180
chrXV 32268 32269 . 200
chrXV 32276 32277 . 120
chrXV 32284 32285 . 260
chrXV 32329 32330 . 180
chrXV 32338 32339 . 140
chrXV 32541 32542 . 240
chrXV 32573 32574 . 640
chrXV 32603 32604 . 180
chrXV 32615 32616 . 240
chrXV 32616 32617 . 160
chrXV 32620 32621 . 200
chrXV 32657 32658 . 160
chrXV 32716 32717 . 140
chrXV 32790 32791 . 500
chrXV 32864 32865 . 280
chrXV 33038 33039 . 940
chrXV 33103 33104 . 140
chrXV 33219 33220 . 180
chrXV 33307 33308 . 240
chrXV 33322 33323 . 360
chrXV 33330 33331 . 220
chrXV 33357 33358 . 200
chrXV 33376 33377 . 400
chrXV 33385 33386 . 240
chrXV 33388 33389 . 160
chrXV 33393 33394 . 580
chrXV 33426 33427 . 120
chrXV 33436 33437 . 160
chrXV 33444 33445 . 380
chrXV 33450 33451 . 120
chrXV 33542 33543 . 460
chrXV 33572 33573 . 260
chrXV 33625 33626 . 240
chrXV 33649 33650 . 180
chrXV 33725 33726 . 200
chrXV 33730 33731 . 160
chrXV 33777 33778 . 120
chrXV 33782 33783 . 140
chrXV 33901 33902 . 120
chrXV 33934 33935 . 320
chrXV 33953 33954 . 440
chrXV 33963 33964 . 880
chrXV 33969 33970 . 1140
chrXV 33980 33981 . 320
chrXV 34011 34012 . 300
chrXV 34121 34122 . 120
chrXV 34135 34136 . 540
chrXV 34158 34159 . 740
chrXV 34166 34167 . 200
chrXV 34179 34180 . 600
chrXV 34187 34188 . 420
chrXV 34216 34217 . 120
chrXV 34221 34222 . 300
chrXV 34226 34227 . 120
chrXV 34236 34237 . 240
chrXV 34260 34261 . 200
chrXV 34288 34289 . 280
chrXV 34291 34292 . 240
chrXV 34294 34295 . 120
chrXV 34357 34358 . 220
chrXV 34371 34372 . 120
chrXV 34437 34438 . 820
chrXV 34533 34534 . 580
chrXV 34539 34540 . 220
chrXV 34615 34616 . 540
chrXV 34802 34803 . 140
chrXV 34832 34833 . 120
chrXV 34838 34839 . 200
chrXV 35384 35385 . 120
chrXV 35499 35500 . 160
chrXV 35508 35509 . 260
chrXV 35523 35524 . 140
chrXV 35532 35533 . 120
chrXV 35738 35739 . 120
chrXV 35847 35848 . 160
chrXV 35881 35882 . 120
chrXV 35935 35936 . 3180
chrXV 35985 35986 . 220
chrXV 36153 36154 . 400
chrXV 36331 36332 . 200
chrXV 36876 36877 . 180
chrXV 37051 37052 . 140
chrXV 37099 37100 . 160
chrXV 37278 37279 . 120
chrXV 37412 37413 . 120
chrXV 37683 37684 . 120
chrXV 37736 37737 . 260
chrXV 37999 38000 . 180
chrXV 38521 38522 . 220
chrXV 38648 38649 . 480
chrXV 38666 38667 . 320
chrXV 38669 38670 . 220
chrXV 38704 38705 . 240
chrXV 38712 38713 . 140
chrXV 38717 38718 . 120
chrXV 38770 38771 . 180
chrXV 38780 38781 . 260
chrXV 38789 38790 . 220
chrXV 38791 38792 . 200
chrXV 38805 38806 . 280
chrXV 38813 38814 . 160
chrXV 38821 38822 . 140
chrXV 38839 38840 . 220
chrXV 38886 38887 . 220
chrXV 38897 38898 . 140
chrXV 38937 38938 . 120
chrXV 38959 38960 . 140
chrXV 39122 39123 . 120
chrXV 39128 39129 . 120
chrXV 39243 39244 . 140
chrXV 39382 39383 . 160
chrXV 39399 39400 . 200
chrXV 39406 39407 . 200
chrXV 39590 39591 . 120
chrXV 39604 39605 . 160
chrXV 39612 39613 . 180
chrXV 39641 39642 . 120
chrXV 39766 39767 . 280
chrXV 39770 39771 . 200
chrXV 39811 39812 . 300
chrXV 39874 39875 . 240
chrXV 39910 39911 . 180
chrXV 39948 39949 . 280
chrXV 39971 39972 . 120
chrXV 39992 39993 . 240
chrXV 39995 39996 . 300
chrXV 40194 40195 . 180
chrXV 40251 40252 . 600
chrXV 40336 40337 . 200
chrXV 40341 40342 . 120
chrXV 40348 40349 . 120
chrXV 40354 40355 . 3140
chrXV 40363 40364 . 120
chrXV 40372 40373 . 340
chrXV 40387 40388 . 280
chrXV 40404 40405 . 280
chrXV 40405 40406 . 140
chrXV 40419 40420 . 120
chrXV 40421 40422 . 260
chrXV 40422 40423 . 140
chrXV 40426 40427 . 120
chrXV 40426 40427 . 160
chrXV 40430 40431 . 180
chrXV 40433 40434 . 400
chrXV 40441 40442 . 320
chrXV 40441 40442 . 160
chrXV 40446 40447 . 380
chrXV 40450 40451 . 160
chrXV 40462 40463 . 700
chrXV 40466 40467 . 180
chrXV 40469 40470 . 540
chrXV 40484 40485 . 140
chrXV 40494 40495 . 220
chrXV 40505 40506 . 380
chrXV 40517 40518 . 280
chrXV 40571 40572 . 200
chrXV 40785 40786 . 180
chrXV 40809 40810 . 120
chrXV 40815 40816 . 120
chrXV 40826 40827 . 360
chrXV 40855 40856 . 140
chrXV 40881 40882 . 140
chrXV 40952 40953 . 160
chrXV 40971 40972 . 340
chrXV 41001 41002 . 160
chrXV 41139 41140 . 120
chrXV 41150 41151 . 220
chrXV 41178 41179 . 540
chrXV 41190 41191 . 120
chrXV 41260 41261 . 280
chrXV 41299 41300 . 240
chrXV 41494 41495 . 660
chrXV 41514 41515 . 360
chrXV 41520 41521 . 160
chrXV 41594 41595 . 560
chrXV 41644 41645 . 520
chrXV 41647 41648 . 980
chrXV 41799 41800 . 200
chrXV 41816 41817 . 160
chrXV 41934 41935 . 160
chrXV 41985 41986 . 1040
chrXV 42044 42045 . 380
chrXV 42124 42125 . 1620
chrXV 42295 42296 . 140
chrXV 42327 42328 . 240
chrXV 42354 42355 . 140
chrXV 42495 42496 . 140
chrXV 42508 42509 . 120
chrXV 42521 42522 . 140
chrXV 42734 42735 . 140
chrXV 42823 42824 . 120
chrXV 42890 42891 . 160
chrXV 42896 42897 . 120
chrXV 42903 42904 . 120
chrXV 43300 43301 . 1340
chrXV 43459 43460 . 120
chrXV 43512 43513 . 140
chrXV 43765 43766 . 120
chrXV 43783 43784 . 160
chrXV 43916 43917 . 120
chrXV 44068 44069 . 140
chrXV 44083 44084 . 840
chrXV 44094 44095 . 300
chrXV 44141 44142 . 500
chrXV 44266 44267 . 140
chrXV 44338 44339 . 200
chrXV 44596 44597 . 120
chrXV 44780 44781 . 120
chrXV 44795 44796 . 540
chrXV 44803 44804 . 280
chrXV 44808 44809 . 160
chrXV 44813 44814 . 220
chrXV 44823 44824 . 220
chrXV 44842 44843 . 360
chrXV 44867 44868 . 140
chrXV 44876 44877 . 800
chrXV 44882 44883 . 340
chrXV 44887 44888 . 400
chrXV 45781 45782 . 120
chrXV 45934 45935 . 180
chrXV 46042 46043 . 160
chrXV 46239 46240 . 260
chrXV 47636 47637 . 380
chrXV 47686 47687 . 900
chrXV 47694 47695 . 120
chrXV 47732 47733 . 560
chrXV 47740 47741 . 1360
chrXV 47741 47742 . 340
chrXV 47763 47764 . 200
chrXV 47772 47773 . 180
chrXV 47894 47895 . 220
chrXV 47988 47989 . 240
chrXV 48405 48406 . 160
chrXV 48556 48557 . 120
chrXV 48739 48740 . 120
chrXV 48746 48747 . 140
chrXV 48750 48751 . 180
chrXV 48760 48761 . 120
chrXV 48766 48767 . 120
chrXV 48794 48795 . 120
chrXV 49483 49484 . 260
chrXV 49510 49511 . 200
chrXV 49515 49516 . 140
chrXV 49543 49544 . 120
chrXV 49645 49646 . 460
chrXV 49718 49719 . 320
chrXV 49737 49738 . 140
chrXV 49754 49755 . 400
chrXV 49770 49771 . 120
chrXV 50059 50060 . 180
chrXV 52870 52871 . 440
chrXV 52876 52877 . 180
chrXV 52882 52883 . 140
chrXV 52885 52886 . 120
chrXV 52892 52893 . 180
chrXV 52893 52894 . 160
chrXV 52898 52899 . 120
chrXV 52898 52899 . 580
chrXV 52904 52905 . 1260
chrXV 52913 52914 . 540
chrXV 52924 52925 . 380
chrXV 52935 52936 . 160
chrXV 52970 52971 . 160
chrXV 52974 52975 . 200
chrXV 52978 52979 . 120
chrXV 52991 52992 . 180
chrXV 52998 52999 . 220
chrXV 53004 53005 . 560
chrXV 53007 53008 . 400
chrXV 53016 53017 . 240
chrXV 53028 53029 . 420
chrXV 53038 53039 . 120
chrXV 54515 54516 . 840
chrXV 55173 55174 . 300
chrXV 55176 55177 . 120
chrXV 55184 55185 . 120
chrXV 55203 55204 . 160
chrXV 55208 55209 . 600
chrXV 55213 55214 . 120
chrXV 55221 55222 . 260
chrXV 55225 55226 . 220
chrXV 55236 55237 . 160
chrXV 55273 55274 . 1640
chrXV 55370 55371 . 1140
chrXV 55407 55408 . 140
chrXV 55423 55424 . 140
chrXV 55458 55459 . 280
chrXV 55472 55473 . 260
chrXV 55479 55480 . 200
chrXV 55483 55484 . 240
chrXV 55497 55498 . 120
chrXV 55509 55510 . 980
chrXV 55510 55511 . 140
chrXV 55517 55518 . 120
chrXV 56322 56323 . 120
chrXV 56333 56334 . 120
chrXV 56380 56381 . 140
chrXV 56384 56385 . 160
chrXV 56384 56385 . 160
chrXV 56392 56393 . 200
chrXV 56397 56398 . 140
chrXV 56400 56401 . 320
chrXV 56417 56418 . 120
chrXV 56548 56549 . 320
chrXV 56920 56921 . 220
chrXV 57194 57195 . 120
chrXV 57224 57225 . 200
chrXV 57386 57387 . 360
chrXV 57469 57470 . 820
chrXV 57563 57564 . 760
chrXV 57622 57623 . 480
chrXV 57682 57683 . 140
chrXV 57905 57906 . 340
chrXV 58015 58016 . 420
chrXV 58380 58381 . 500
chrXV 58468 58469 . 240
chrXV 58502 58503 . 180
chrXV 58506 58507 . 120
chrXV 58511 58512 . 300
chrXV 58596 58597 . 460
chrXV 58606 58607 . 320
chrXV 58622 58623 . 140
chrXV 58623 58624 . 260
chrXV 58626 58627 . 160
chrXV 58631 58632 . 360
chrXV 58634 58635 . 340
chrXV 58642 58643 . 1180
chrXV 58725 58726 . 180
chrXV 58732 58733 . 560
chrXV 58737 58738 . 280
chrXV 60158 60159 . 120
chrXV 60200 60201 . 140
chrXV 60210 60211 . 400
chrXV 61042 61043 . 120
chrXV 61116 61117 . 240
chrXV 61120 61121 . 140
chrXV 61132 61133 . 220
chrXV 61134 61135 . 120
chrXV 61141 61142 . 220
chrXV 61153 61154 . 440
chrXV 61166 61167 . 400
chrXV 61170 61171 . 120
chrXV 61175 61176 . 920
chrXV 61183 61184 . 240
chrXV 61183 61184 . 200
chrXV 61185 61186 . 160
chrXV 61188 61189 . 180
chrXV 61192 61193 . 140
chrXV 61272 61273 . 420
chrXV 61278 61279 . 300
chrXV 61285 61286 . 140
chrXV 61294 61295 . 280
chrXV 61298 61299 . 160
chrXV 61311 61312 . 700
chrXV 61326 61327 . 260
chrXV 61328 61329 . 640
chrXV 61430 61431 . 120
chrXV 61444 61445 . 400
chrXV 61496 61497 . 1120
chrXV 61602 61603 . 360
chrXV 61612 61613 . 520
chrXV 61651 61652 . 140
chrXV 61809 61810 . 200
chrXV 61871 61872 . 140
chrXV 62225 62226 . 160
chrXV 62340 62341 . 280
chrXV 62428 62429 . 200
chrXV 62486 62487 . 220
chrXV 62558 62559 . 160
chrXV 64022 64023 . 180
chrXV 64148 64149 . 200
chrXV 64942 64943 . 160
chrXV 64971 64972 . 280
chrXV 65078 65079 . 140
chrXV 65091 65092 . 200
chrXV 65095 65096 . 120
chrXV 65262 65263 . 660
chrXV 65274 65275 . 320
chrXV 65292 65293 . 140
chrXV 65304 65305 . 260
chrXV 65406 65407 . 140
chrXV 65415 65416 . 300
chrXV 65446 65447 . 120
chrXV 65452 65453 . 440
chrXV 65456 65457 . 700
chrXV 65467 65468 . 880
chrXV 65471 65472 . 480
chrXV 65479 65480 . 340
chrXV 65485 65486 . 740
chrXV 65513 65514 . 120
chrXV 65518 65519 . 140
chrXV 65571 65572 . 380
chrXV 65624 65625 . 120
chrXV 65722 65723 . 320
chrXV 65750 65751 . 160
chrXV 65868 65869 . 440
chrXV 66007 66008 . 280
chrXV 66146 66147 . 140
chrXV 66157 66158 . 120
chrXV 66469 66470 . 120
chrXV 66494 66495 . 460
chrXV 66645 66646 . 220
chrXV 66678 66679 . 480
chrXV 66687 66688 . 340
chrXV 66694 66695 . 140
chrXV 66793 66794 . 280
chrXV 66846 66847 . 180
chrXV 66890 66891 . 320
chrXV 66916 66917 . 200
chrXV 67032 67033 . 140
chrXV 67048 67049 . 320
chrXV 67101 67102 . 320
chrXV 67104 67105 . 280
chrXV 67320 67321 . 620
chrXV 67353 67354 . 120
chrXV 67405 67406 . 520
chrXV 67639 67640 . 240
chrXV 67777 67778 . 180
chrXV 67814 67815 . 140
chrXV 67974 67975 . 620
chrXV 68052 68053 . 120
chrXV 69068 69069 . 160
chrXV 69072 69073 . 260
chrXV 69117 69118 . 160
chrXV 69255 69256 . 240
chrXV 69261 69262 . 200
chrXV 69317 69318 . 140
chrXV 69340 69341 . 120
chrXV 69345 69346 . 120
chrXV 69363 69364 . 380
chrXV 69811 69812 . 120
chrXV 70110 70111 . 340
chrXV 70120 70121 . 4020
chrXV 70123 70124 . 400
chrXV 70127 70128 . 1040
chrXV 70139 70140 . 240
chrXV 70149 70150 . 120
chrXV 70151 70152 . 560
chrXV 70162 70163 . 140
chrXV 70197 70198 . 120
chrXV 70229 70230 . 780
chrXV 70238 70239 . 260
chrXV 70242 70243 . 440
chrXV 70252 70253 . 140
chrXV 71004 71005 . 120
chrXV 71021 71022 . 440
chrXV 71134 71135 . 120
chrXV 71158 71159 . 160
chrXV 71168 71169 . 180
chrXV 71172 71173 . 120
chrXV 71180 71181 . 260
chrXV 71183 71184 . 120
chrXV 71186 71187 . 160
chrXV 71191 71192 . 140
chrXV 71194 71195 . 160
chrXV 71204 71205 . 180
chrXV 71212 71213 . 140
chrXV 71216 71217 . 140
chrXV 71219 71220 . 120
chrXV 71226 71227 . 160
chrXV 71357 71358 . 640
chrXV 71391 71392 . 1420
chrXV 71545 71546 . 580
chrXV 71569 71570 . 160
chrXV 71673 71674 . 480
chrXV 71696 71697 . 1180
chrXV 71739 71740 . 140
chrXV 71994 71995 . 120
chrXV 72162 72163 . 220
chrXV 72245 72246 . 240
chrXV 72256 72257 . 160
chrXV 72349 72350 . 140
chrXV 72425 72426 . 260
chrXV 72446 72447 . 460
chrXV 72458 72459 . 680
chrXV 72468 72469 . 220
chrXV 72532 72533 . 1460
chrXV 72647 72648 . 120
chrXV 72658 72659 . 260
chrXV 72684 72685 . 320
chrXV 72735 72736 . 140
chrXV 72751 72752 . 320
chrXV 72902 72903 . 560
chrXV 72907 72908 . 180
chrXV 72919 72920 . 140
chrXV 72952 72953 . 280
chrXV 72992 72993 . 120
chrXV 73111 73112 . 540
chrXV 73154 73155 . 160
chrXV 73186 73187 . 440
chrXV 73206 73207 . 180
chrXV 73264 73265 . 120
chrXV 73301 73302 . 240
chrXV 73315 73316 . 120
chrXV 73494 73495 . 160
chrXV 73512 73513 . 260
chrXV 73559 73560 . 220
chrXV 73563 73564 . 520
chrXV 73569 73570 . 140
chrXV 73581 73582 . 200
chrXV 73587 73588 . 180
chrXV 73589 73590 . 740
chrXV 73626 73627 . 280
chrXV 73641 73642 . 120
chrXV 73667 73668 . 480
chrXV 73670 73671 . 120
chrXV 73702 73703 . 160
chrXV 73727 73728 . 160
chrXV 73728 73729 . 940
chrXV 73733 73734 . 120
chrXV 73737 73738 . 180
chrXV 73743 73744 . 380
chrXV 73829 73830 . 200
chrXV 73980 73981 . 480
chrXV 73980 73981 . 380
chrXV 73992 73993 . 460
chrXV 73995 73996 . 140
chrXV 74006 74007 . 660
chrXV 74012 74013 . 360
chrXV 74021 74022 . 820
chrXV 74026 74027 . 180
chrXV 74031 74032 . 1240
chrXV 74035 74036 . 120
chrXV 74044 74045 . 160
chrXV 74115 74116 . 360
chrXV 74227 74228 . 140
chrXV 75694 75695 . 120
chrXV 77028 77029 . 140
chrXV 77177 77178 . 1340
chrXV 77192 77193 . 120
chrXV 77192 77193 . 440
chrXV 77350 77351 . 260
chrXV 77353 77354 . 140
chrXV 77359 77360 . 400
chrXV 77384 77385 . 120
chrXV 77400 77401 . 160
chrXV 77401 77402 . 120
chrXV 77402 77403 . 120
chrXV 77402 77403 . 400
chrXV 77404 77405 . 380
chrXV 77407 77408 . 180
chrXV 77412 77413 . 140
chrXV 77440 77441 . 200
chrXV 77444 77445 . 560
chrXV 77458 77459 . 120
chrXV 77465 77466 . 120
chrXV 77466 77467 . 620
chrXV 77468 77469 . 600
chrXV 77469 77470 . 420
chrXV 77477 77478 . 160
chrXV 77488 77489 . 1200
chrXV 77642 77643 . 340
chrXV 77652 77653 . 140
chrXV 77815 77816 . 600
chrXV 77825 77826 . 120
chrXV 78172 78173 . 140
chrXV 78267 78268 . 260
chrXV 78273 78274 . 120
chrXV 78279 78280 . 200
chrXV 78421 78422 . 120
chrXV 78429 78430 . 120
chrXV 78435 78436 . 140
chrXV 78443 78444 . 120
chrXV 78447 78448 . 180
chrXV 78456 78457 . 160
chrXV 78487 78488 . 120
chrXV 78504 78505 . 140
chrXV 78536 78537 . 120
chrXV 78537 78538 . 120
chrXV 78543 78544 . 120
chrXV 78695 78696 . 140
chrXV 78698 78699 . 280
chrXV 78706 78707 . 180
chrXV 78833 78834 . 120
chrXV 78840 78841 . 120
chrXV 79280 79281 . 240
chrXV 79299 79300 . 220
chrXV 79463 79464 . 120
chrXV 79500 79501 . 120
chrXV 79514 79515 . 140
chrXV 79553 79554 . 180
chrXV 79568 79569 . 140
chrXV 79651 79652 . 320
chrXV 79675 79676 . 280
chrXV 79810 79811 . 640
chrXV 79823 79824 . 380
chrXV 79860 79861 . 360
chrXV 79868 79869 . 220
chrXV 79871 79872 . 160
chrXV 79873 79874 . 480
chrXV 79874 79875 . 480
chrXV 79876 79877 . 420
chrXV 79891 79892 . 300
chrXV 79894 79895 . 120
chrXV 79898 79899 . 120
chrXV 79899 79900 . 240
chrXV 79902 79903 . 560
chrXV 79903 79904 . 660
chrXV 79906 79907 . 200
chrXV 79907 79908 . 280
chrXV 79910 79911 . 240
chrXV 79918 79919 . 320
chrXV 81243 81244 . 420
chrXV 81353 81354 . 160
chrXV 81369 81370 . 200
chrXV 81397 81398 . 260
chrXV 81411 81412 . 340
chrXV 81419 81420 . 120
chrXV 81460 81461 . 120
chrXV 81473 81474 . 300
chrXV 81503 81504 . 320
chrXV 81510 81511 . 360
chrXV 81551 81552 . 180
chrXV 81565 81566 . 120
chrXV 81581 81582 . 280
chrXV 81617 81618 . 120
chrXV 81631 81632 . 140
chrXV 81633 81634 . 160
chrXV 81644 81645 . 360
chrXV 81698 81699 . 260
chrXV 81808 81809 . 300
chrXV 81824 81825 . 120
chrXV 82125 82126 . 460
chrXV 82160 82161 . 160
chrXV 82302 82303 . 220
chrXV 82636 82637 . 220
chrXV 82776 82777 . 120
chrXV 82785 82786 . 180
chrXV 82936 82937 . 220
chrXV 82993 82994 . 160
chrXV 83081 83082 . 220
chrXV 83105 83106 . 180
chrXV 83110 83111 . 220
chrXV 83126 83127 . 200
chrXV 83133 83134 . 240
chrXV 83140 83141 . 160
chrXV 83145 83146 . 260
chrXV 83149 83150 . 400
chrXV 83154 83155 . 160
chrXV 83164 83165 . 140
chrXV 83165 83166 . 240
chrXV 83174 83175 . 200
chrXV 83185 83186 . 500
chrXV 83192 83193 . 120
chrXV 83192 83193 . 120
chrXV 83193 83194 . 340
chrXV 83202 83203 . 280
chrXV 83205 83206 . 120
chrXV 83212 83213 . 120
chrXV 83269 83270 . 120
chrXV 83308 83309 . 120
chrXV 83360 83361 . 140
chrXV 83429 83430 . 140
chrXV 83439 83440 . 160
chrXV 83441 83442 . 160
chrXV 83445 83446 . 320
chrXV 83451 83452 . 780
chrXV 83456 83457 . 120
chrXV 83644 83645 . 180
chrXV 83654 83655 . 120
chrXV 83659 83660 . 140
chrXV 83681 83682 . 340
chrXV 83684 83685 . 260
chrXV 83692 83693 . 140
chrXV 83695 83696 . 120
chrXV 83749 83750 . 140
chrXV 83829 83830 . 240
chrXV 83932 83933 . 120
chrXV 83940 83941 . 220
chrXV 83945 83946 . 160
chrXV 84084 84085 . 140
chrXV 84228 84229 . 140
chrXV 84280 84281 . 180
chrXV 84315 84316 . 440
chrXV 84486 84487 . 200
chrXV 84520 84521 . 120
chrXV 84534 84535 . 260
chrXV 84551 84552 . 440
chrXV 84819 84820 . 180
chrXV 84902 84903 . 140
chrXV 84999 85000 . 120
chrXV 85010 85011 . 120
chrXV 85087 85088 . 460
chrXV 85093 85094 . 160
chrXV 85099 85100 . 140
chrXV 85206 85207 . 400
chrXV 85249 85250 . 220
chrXV 85261 85262 . 300
chrXV 85263 85264 . 140
chrXV 85267 85268 . 160
chrXV 85315 85316 . 1640
chrXV 85541 85542 . 140
chrXV 85546 85547 . 160
chrXV 85565 85566 . 140
chrXV 85582 85583 . 400
chrXV 85862 85863 . 340
chrXV 86019 86020 . 480
chrXV 86134 86135 . 860
chrXV 86173 86174 . 220
chrXV 86231 86232 . 140
chrXV 86303 86304 . 160
chrXV 86676 86677 . 320
chrXV 86794 86795 . 120
chrXV 86809 86810 . 180
chrXV 86819 86820 . 180
chrXV 86823 86824 . 200
chrXV 86826 86827 . 180
chrXV 86830 86831 . 280
chrXV 86836 86837 . 200
chrXV 86838 86839 . 160
chrXV 86856 86857 . 200
chrXV 86857 86858 . 300
chrXV 86861 86862 . 140
chrXV 86872 86873 . 240
chrXV 86946 86947 . 200
chrXV 86950 86951 . 160
chrXV 86955 86956 . 240
chrXV 86960 86961 . 160
chrXV 86964 86965 . 180
chrXV 87088 87089 . 760
chrXV 87094 87095 . 120
chrXV 87106 87107 . 440
chrXV 87246 87247 . 120
chrXV 87329 87330 . 420
chrXV 87336 87337 . 460
chrXV 87339 87340 . 180
chrXV 87343 87344 . 340
chrXV 87345 87346 . 540
chrXV 87348 87349 . 260
chrXV 87359 87360 . 700
chrXV 87365 87366 . 380
chrXV 87406 87407 . 120
chrXV 87415 87416 . 120
chrXV 87421 87422 . 120
chrXV 87808 87809 . 360
chrXV 89501 89502 . 160
chrXV 89588 89589 . 260
chrXV 89592 89593 . 220
chrXV 89621 89622 . 140
chrXV 89627 89628 . 560
chrXV 89654 89655 . 120
chrXV 89698 89699 . 120
chrXV 89788 89789 . 1220
chrXV 89953 89954 . 280
chrXV 89986 89987 . 180
chrXV 90003 90004 . 160
chrXV 90047 90048 . 260
chrXV 90190 90191 . 120
chrXV 90249 90250 . 1160
chrXV 90331 90332 . 360
chrXV 90391 90392 . 180
chrXV 90397 90398 . 700
chrXV 90536 90537 . 140
chrXV 90563 90564 . 120
chrXV 90664 90665 . 140
chrXV 90922 90923 . 300
chrXV 91065 91066 . 180
chrXV 91370 91371 . 120
chrXV 91380 91381 . 160
chrXV 91384 91385 . 640
chrXV 91534 91535 . 220
chrXV 91542 91543 . 120
chrXV 91557 91558 . 180
chrXV 91567 91568 . 120
chrXV 91591 91592 . 140
chrXV 91592 91593 . 120
chrXV 91618 91619 . 120
chrXV 91623 91624 . 160
chrXV 91646 91647 . 120
chrXV 91702 91703 . 200
chrXV 91721 91722 . 200
chrXV 91766 91767 . 160
chrXV 91769 91770 . 120
chrXV 91795 91796 . 120
chrXV 91829 91830 . 160
chrXV 91841 91842 . 140
chrXV 91848 91849 . 320
chrXV 91881 91882 . 540
chrXV 91884 91885 . 360
chrXV 91945 91946 . 320
chrXV 91967 91968 . 180
chrXV 91976 91977 . 860
chrXV 91995 91996 . 920
chrXV 92001 92002 . 140
chrXV 92922 92923 . 240
chrXV 93145 93146 . 120
chrXV 93153 93154 . 1320
chrXV 93161 93162 . 520
chrXV 93163 93164 . 400
chrXV 93189 93190 . 180
chrXV 93196 93197 . 140
chrXV 93204 93205 . 320
chrXV 93215 93216 . 180
chrXV 93219 93220 . 520
chrXV 93230 93231 . 200
chrXV 93340 93341 . 160
chrXV 93837 93838 . 120
chrXV 94729 94730 . 120
chrXV 94732 94733 . 280
chrXV 94746 94747 . 140
chrXV 94755 94756 . 160
chrXV 94829 94830 . 120
chrXV 94914 94915 . 140
chrXV 94939 94940 . 180
chrXV 94997 94998 . 140
chrXV 95082 95083 . 200
chrXV 95093 95094 . 140
chrXV 95144 95145 . 120
chrXV 95226 95227 . 280
chrXV 95264 95265 . 420
chrXV 95280 95281 . 120
chrXV 95382 95383 . 480
chrXV 95688 95689 . 140
chrXV 95696 95697 . 240
chrXV 95718 95719 . 140
chrXV 95764 95765 . 380
chrXV 95829 95830 . 160
chrXV 95848 95849 . 280
chrXV 96117 96118 . 360
chrXV 96257 96258 . 340
chrXV 96308 96309 . 140
chrXV 96360 96361 . 200
chrXV 96445 96446 . 180
chrXV 96468 96469 . 400
chrXV 96475 96476 . 180
chrXV 96479 96480 . 220
chrXV 96488 96489 . 120
chrXV 96501 96502 . 280
chrXV 96505 96506 . 140
chrXV 96518 96519 . 300
chrXV 96524 96525 . 440
chrXV 96526 96527 . 240
chrXV 96554 96555 . 300
chrXV 96566 96567 . 120
chrXV 96567 96568 . 740
chrXV 96574 96575 . 200
chrXV 96589 96590 . 640
chrXV 96633 96634 . 180
chrXV 96642 96643 . 220
chrXV 96662 96663 . 460
chrXV 96668 96669 . 120
chrXV 96689 96690 . 180
chrXV 96693 96694 . 200
chrXV 96706 96707 . 320
chrXV 96756 96757 . 200
chrXV 96849 96850 . 540
chrXV 96929 96930 . 120
chrXV 97030 97031 . 1140
chrXV 97090 97091 . 120
chrXV 97279 97280 . 200
chrXV 97363 97364 . 180
chrXV 97379 97380 . 120
chrXV 97433 97434 . 120
chrXV 97441 97442 . 400
chrXV 97442 97443 . 660
chrXV 97468 97469 . 140
chrXV 97872 97873 . 660
chrXV 98291 98292 . 120
chrXV 98414 98415 . 280
chrXV 98498 98499 . 140
chrXV 98780 98781 . 880
chrXV 98840 98841 . 740
chrXV 98960 98961 . 1400
chrXV 99021 99022 . 180
chrXV 99047 99048 . 300
chrXV 99068 99069 . 120
chrXV 99098 99099 . 500
chrXV 99101 99102 . 120
chrXV 99147 99148 . 3980
chrXV 99181 99182 . 440
chrXV 99191 99192 . 140
chrXV 99222 99223 . 180
chrXV 99309 99310 . 2480
chrXV 99315 99316 . 240
chrXV 99329 99330 . 1460
chrXV 99380 99381 . 140
chrXV 99517 99518 . 260
chrXV 99522 99523 . 120
chrXV 99536 99537 . 140
chrXV 99539 99540 . 180
chrXV 99608 99609 . 120
chrXV 99614 99615 . 120
chrXV 99631 99632 . 300
chrXV 99806 99807 . 160
chrXV 99816 99817 . 140
chrXV 99984 99985 . 340
chrXV 100365 100366 . 180
chrXV 100584 100585 . 120
chrXV 100700 100701 . 740
chrXV 100782 100783 . 200
chrXV 100917 100918 . 120
chrXV 100929 100930 . 560
chrXV 100938 100939 . 160
chrXV 100959 100960 . 120
chrXV 100971 100972 . 120
chrXV 101145 101146 . 160
chrXV 101290 101291 . 400
chrXV 101295 101296 . 120
chrXV 101306 101307 . 960
chrXV 101315 101316 . 160
chrXV 101318 101319 . 120
chrXV 101368 101369 . 180
chrXV 101381 101382 . 160
chrXV 101548 101549 . 200
chrXV 101860 101861 . 140
chrXV 103053 103054 . 320
chrXV 103068 103069 . 240
chrXV 103207 103208 . 180
chrXV 103211 103212 . 140
chrXV 103417 103418 . 380
chrXV 103421 103422 . 120
chrXV 103431 103432 . 160
chrXV 103650 103651 . 240
chrXV 103810 103811 . 320
chrXV 103926 103927 . 140
chrXV 103940 103941 . 140
chrXV 103974 103975 . 280
chrXV 103981 103982 . 340
chrXV 104039 104040 . 500
chrXV 104042 104043 . 220
chrXV 104093 104094 . 160
chrXV 104100 104101 . 160
chrXV 104103 104104 . 120
chrXV 104109 104110 . 140
chrXV 104115 104116 . 140
chrXV 104158 104159 . 1380
chrXV 104163 104164 . 440
chrXV 104168 104169 . 820
chrXV 104169 104170 . 260
chrXV 104175 104176 . 140
chrXV 104232 104233 . 720
chrXV 104289 104290 . 200
chrXV 104502 104503 . 300
chrXV 104507 104508 . 180
chrXV 104550 104551 . 280
chrXV 104766 104767 . 1800
chrXV 104991 104992 . 440
chrXV 105473 105474 . 260
chrXV 105479 105480 . 160
chrXV 105550 105551 . 260
chrXV 105703 105704 . 500
chrXV 105748 105749 . 120
chrXV 105924 105925 . 260
chrXV 105940 105941 . 180
chrXV 106206 106207 . 400
chrXV 106275 106276 . 440
chrXV 106409 106410 . 140
chrXV 106418 106419 . 120
chrXV 106424 106425 . 140
chrXV 106438 106439 . 160
chrXV 106439 106440 . 120
chrXV 106449 106450 . 120
chrXV 106472 106473 . 120
chrXV 106503 106504 . 240
chrXV 106511 106512 . 160
chrXV 106839 106840 . 120
chrXV 106845 106846 . 140
chrXV 106852 106853 . 140
chrXV 106855 106856 . 200
chrXV 106972 106973 . 120
chrXV 107031 107032 . 240
chrXV 107203 107204 . 120
chrXV 107331 107332 . 220
chrXV 107425 107426 . 120
chrXV 107634 107635 . 600
chrXV 107708 107709 . 180
chrXV 107808 107809 . 160
chrXV 107967 107968 . 200
chrXV 108091 108092 . 600
chrXV 108115 108116 . 120
chrXV 108126 108127 . 120
chrXV 108132 108133 . 160
chrXV 108154 108155 . 180
chrXV 108273 108274 . 960
chrXV 108315 108316 . 2080
chrXV 108337 108338 . 200
chrXV 108357 108358 . 340
chrXV 108379 108380 . 240
chrXV 108460 108461 . 140
chrXV 108785 108786 . 180
chrXV 108815 108816 . 320
chrXV 108829 108830 . 280
chrXV 109022 109023 . 840
chrXV 109030 109031 . 260
chrXV 109031 109032 . 160
chrXV 109032 109033 . 120
chrXV 109032 109033 . 1420
chrXV 109033 109034 . 120
chrXV 109033 109034 . 160
chrXV 109034 109035 . 200
chrXV 109034 109035 . 160
chrXV 109038 109039 . 260
chrXV 109041 109042 . 140
chrXV 109046 109047 . 220
chrXV 109047 109048 . 280
chrXV 109050 109051 . 120
chrXV 109056 109057 . 120
chrXV 109062 109063 . 1000
chrXV 109069 109070 . 120
chrXV 109078 109079 . 240
chrXV 109111 109112 . 140
chrXV 109113 109114 . 140
chrXV 109117 109118 . 280
chrXV 109119 109120 . 180
chrXV 109130 109131 . 120
chrXV 109133 109134 . 120
chrXV 109139 109140 . 140
chrXV 109240 109241 . 240
chrXV 109259 109260 . 140
chrXV 109270 109271 . 140
chrXV 109272 109273 . 140
chrXV 109293 109294 . 120
chrXV 109303 109304 . 200
chrXV 109305 109306 . 120
chrXV 109306 109307 . 140
chrXV 109306 109307 . 140
chrXV 109312 109313 . 120
chrXV 109331 109332 . 520
chrXV 109333 109334 . 140
chrXV 109354 109355 . 140
chrXV 109363 109364 . 120
chrXV 109368 109369 . 620
chrXV 109404 109405 . 320
chrXV 109405 109406 . 180
chrXV 109409 109410 . 200
chrXV 109411 109412 . 200
chrXV 109413 109414 . 120
chrXV 109416 109417 . 240
chrXV 109417 109418 . 160
chrXV 109420 109421 . 120
chrXV 109423 109424 . 220
chrXV 109426 109427 . 160
chrXV 109428 109429 . 120
chrXV 109432 109433 . 200
chrXV 109462 109463 . 440
chrXV 109470 109471 . 240
chrXV 109481 109482 . 120
chrXV 109492 109493 . 160
chrXV 109512 109513 . 340
chrXV 109519 109520 . 160
chrXV 109570 109571 . 360
chrXV 109576 109577 . 280
chrXV 109579 109580 . 1920
chrXV 109584 109585 . 220
chrXV 109590 109591 . 360
chrXV 109683 109684 . 180
chrXV 109696 109697 . 120
chrXV 109700 109701 . 140
chrXV 109744 109745 . 140
chrXV 109755 109756 . 140
chrXV 109763 109764 . 120
chrXV 109783 109784 . 240
chrXV 109791 109792 . 320
chrXV 109798 109799 . 280
chrXV 109806 109807 . 180
chrXV 109813 109814 . 200
chrXV 109819 109820 . 120
chrXV 110004 110005 . 120
chrXV 110036 110037 . 120
chrXV 110049 110050 . 260
chrXV 110059 110060 . 140
chrXV 110093 110094 . 260
chrXV 110178 110179 . 200
chrXV 110835 110836 . 200
chrXV 110889 110890 . 720
chrXV 110892 110893 . 140
chrXV 110895 110896 . 440
chrXV 110902 110903 . 140
chrXV 110916 110917 . 120
chrXV 110918 110919 . 220
chrXV 110924 110925 . 560
chrXV 110952 110953 . 320
chrXV 110987 110988 . 160
chrXV 111009 111010 . 120
chrXV 111014 111015 . 160
chrXV 111021 111022 . 700
chrXV 111036 111037 . 360
chrXV 111139 111140 . 120
chrXV 111427 111428 . 160
chrXV 111899 111900 . 120
chrXV 111918 111919 . 160
chrXV 111941 111942 . 460
chrXV 111946 111947 . 120
chrXV 111946 111947 . 140
chrXV 111952 111953 . 200
chrXV 111955 111956 . 240
chrXV 111959 111960 . 680
chrXV 111963 111964 . 220
chrXV 111966 111967 . 940
chrXV 111972 111973 . 1220
chrXV 111974 111975 . 180
chrXV 111980 111981 . 200
chrXV 111984 111985 . 840
chrXV 111989 111990 . 420
chrXV 112022 112023 . 120
chrXV 112030 112031 . 180
chrXV 112036 112037 . 180
chrXV 112041 112042 . 320
chrXV 112064 112065 . 140
chrXV 112068 112069 . 200
chrXV 112166 112167 . 460
chrXV 112329 112330 . 660
chrXV 112342 112343 . 560
chrXV 112348 112349 . 280
chrXV 112352 112353 . 320
chrXV 112355 112356 . 240
chrXV 112522 112523 . 120
chrXV 112549 112550 . 120
chrXV 112567 112568 . 580
chrXV 112588 112589 . 140
chrXV 112709 112710 . 140
chrXV 112731 112732 . 120
chrXV 112752 112753 . 720
chrXV 112920 112921 . 160
chrXV 113075 113076 . 160
chrXV 113244 113245 . 580
chrXV 113358 113359 . 500
chrXV 113367 113368 . 520
chrXV 113433 113434 . 160
chrXV 113512 113513 . 120
chrXV 113521 113522 . 180
chrXV 113560 113561 . 160
chrXV 113562 113563 . 220
chrXV 113592 113593 . 120
chrXV 113611 113612 . 240
chrXV 113742 113743 . 620
chrXV 113743 113744 . 120
chrXV 113746 113747 . 240
chrXV 113821 113822 . 120
chrXV 113913 113914 . 120
chrXV 113924 113925 . 220
chrXV 113937 113938 . 120
chrXV 113988 113989 . 240
chrXV 113988 113989 . 120
chrXV 114005 114006 . 120
chrXV 114030 114031 . 200
chrXV 114085 114086 . 320
chrXV 114321 114322 . 160
chrXV 114374 114375 . 640
chrXV 114607 114608 . 160
chrXV 114636 114637 . 120
chrXV 114985 114986 . 160
chrXV 115293 115294 . 1120
chrXV 115677 115678 . 160
chrXV 115794 115795 . 180
chrXV 115941 115942 . 660
chrXV 115976 115977 . 400
chrXV 115979 115980 . 300
chrXV 116098 116099 . 400
chrXV 116116 116117 . 160
chrXV 116130 116131 . 260
chrXV 116133 116134 . 400
chrXV 116147 116148 . 180
chrXV 116172 116173 . 180
chrXV 116174 116175 . 320
chrXV 116177 116178 . 140
chrXV 116181 116182 . 120
chrXV 116217 116218 . 140
chrXV 116249 116250 . 160
chrXV 116257 116258 . 120
chrXV 116268 116269 . 200
chrXV 116293 116294 . 380
chrXV 116302 116303 . 280
chrXV 116303 116304 . 120
chrXV 116327 116328 . 560
chrXV 116350 116351 . 540
chrXV 116470 116471 . 120
chrXV 116495 116496 . 180
chrXV 116513 116514 . 160
chrXV 116540 116541 . 300
chrXV 116638 116639 . 260
chrXV 116802 116803 . 160
chrXV 116889 116890 . 540
chrXV 117002 117003 . 260
chrXV 117107 117108 . 120
chrXV 117183 117184 . 340
chrXV 117205 117206 . 300
chrXV 117335 117336 . 1000
chrXV 117349 117350 . 280
chrXV 117528 117529 . 140
chrXV 117553 117554 . 260
chrXV 117594 117595 . 200
chrXV 117598 117599 . 180
chrXV 117605 117606 . 200
chrXV 117611 117612 . 300
chrXV 117616 117617 . 180
chrXV 117643 117644 . 320
chrXV 117984 117985 . 120
chrXV 123643 123644 . 160
chrXV 123671 123672 . 120
chrXV 123678 123679 . 120
chrXV 123688 123689 . 140
chrXV 123694 123695 . 120
chrXV 123694 123695 . 120
chrXV 123717 123718 . 140
chrXV 123798 123799 . 120
chrXV 123884 123885 . 120
chrXV 123913 123914 . 500
chrXV 123946 123947 . 360
chrXV 124244 124245 . 140
chrXV 124315 124316 . 460
chrXV 124514 124515 . 160
chrXV 124618 124619 . 140
chrXV 124748 124749 . 160
chrXV 125058 125059 . 320
chrXV 125061 125062 . 360
chrXV 125176 125177 . 160
chrXV 125308 125309 . 140
chrXV 125845 125846 . 300
chrXV 126699 126700 . 160
chrXV 126700 126701 . 120
chrXV 126703 126704 . 120
chrXV 126719 126720 . 160
chrXV 126723 126724 . 160
chrXV 126729 126730 . 380
chrXV 126731 126732 . 240
chrXV 126752 126753 . 120
chrXV 126753 126754 . 180
chrXV 126774 126775 . 360
chrXV 126780 126781 . 260
chrXV 126782 126783 . 120
chrXV 126814 126815 . 140
chrXV 126819 126820 . 240
chrXV 126823 126824 . 160
chrXV 126832 126833 . 140
chrXV 126843 126844 . 180
chrXV 126988 126989 . 260
chrXV 126996 126997 . 120
chrXV 127368 127369 . 140
chrXV 127475 127476 . 180
chrXV 127732 127733 . 340
chrXV 127844 127845 . 680
chrXV 127937 127938 . 160
chrXV 127941 127942 . 200
chrXV 127967 127968 . 280
chrXV 128107 128108 . 120
chrXV 128151 128152 . 140
chrXV 128159 128160 . 220
chrXV 128168 128169 . 120
chrXV 128171 128172 . 140
chrXV 128192 128193 . 120
chrXV 128200 128201 . 120
chrXV 128207 128208 . 120
chrXV 128227 128228 . 260
chrXV 128291 128292 . 160
chrXV 128314 128315 . 140
chrXV 128349 128350 . 240
chrXV 128362 128363 . 120
chrXV 128391 128392 . 160
chrXV 128397 128398 . 120
chrXV 128447 128448 . 220
chrXV 128462 128463 . 120
chrXV 128465 128466 . 500
chrXV 128626 128627 . 260
chrXV 128747 128748 . 180
chrXV 128790 128791 . 140
chrXV 128819 128820 . 200
chrXV 128880 128881 . 680
chrXV 128884 128885 . 340
chrXV 128887 128888 . 140
chrXV 128892 128893 . 280
chrXV 128897 128898 . 120
chrXV 128897 128898 . 400
chrXV 128899 128900 . 140
chrXV 128915 128916 . 120
chrXV 128935 128936 . 260
chrXV 128943 128944 . 200
chrXV 128957 128958 . 180
chrXV 128965 128966 . 120
chrXV 129046 129047 . 120
chrXV 129148 129149 . 420
chrXV 129162 129163 . 200
chrXV 129604 129605 . 260
chrXV 129830 129831 . 140
chrXV 129950 129951 . 140
chrXV 130359 130360 . 760
chrXV 130692 130693 . 120
chrXV 131019 131020 . 120
chrXV 131505 131506 . 320
chrXV 131784 131785 . 120
chrXV 132214 132215 . 320
chrXV 132229 132230 . 660
chrXV 132299 132300 . 140
chrXV 132371 132372 . 380
chrXV 132544 132545 . 120
chrXV 132588 132589 . 120
chrXV 132607 132608 . 180
chrXV 132632 132633 . 180
chrXV 132642 132643 . 220
chrXV 132684 132685 . 380
chrXV 132692 132693 . 120
chrXV 132990 132991 . 120
chrXV 133098 133099 . 340
chrXV 133175 133176 . 260
chrXV 133241 133242 . 120
chrXV 133271 133272 . 480
chrXV 133376 133377 . 160
chrXV 133386 133387 . 960
chrXV 133439 133440 . 120
chrXV 133484 133485 . 500
chrXV 133488 133489 . 120
chrXV 133642 133643 . 920
chrXV 133933 133934 . 1320
chrXV 134501 134502 . 360
chrXV 134697 134698 . 120
chrXV 134713 134714 . 140
chrXV 135029 135030 . 160
chrXV 135144 135145 . 260
chrXV 135449 135450 . 360
chrXV 135450 135451 . 140
chrXV 135634 135635 . 140
chrXV 135662 135663 . 140
chrXV 135788 135789 . 120
chrXV 135798 135799 . 320
chrXV 135816 135817 . 240
chrXV 135925 135926 . 280
chrXV 135940 135941 . 180
chrXV 135951 135952 . 580
chrXV 135964 135965 . 500
chrXV 135967 135968 . 220
chrXV 135986 135987 . 120
chrXV 136011 136012 . 280
chrXV 136017 136018 . 380
chrXV 136052 136053 . 160
chrXV 136064 136065 . 320
chrXV 136070 136071 . 140
chrXV 136075 136076 . 1780
chrXV 136083 136084 . 700
chrXV 136257 136258 . 120
chrXV 136319 136320 . 140
chrXV 136323 136324 . 140
chrXV 136329 136330 . 1280
chrXV 136334 136335 . 800
chrXV 136348 136349 . 720
chrXV 136406 136407 . 240
chrXV 136414 136415 . 160
chrXV 136519 136520 . 320
chrXV 136530 136531 . 120
chrXV 136560 136561 . 120
chrXV 137119 137120 . 420
chrXV 137861 137862 . 220
chrXV 137864 137865 . 160
chrXV 137908 137909 . 140
chrXV 137928 137929 . 180
chrXV 137931 137932 . 240
chrXV 137953 137954 . 300
chrXV 137966 137967 . 340
chrXV 138085 138086 . 160
chrXV 138108 138109 . 1000
chrXV 138160 138161 . 140
chrXV 138239 138240 . 180
chrXV 138299 138300 . 420
chrXV 138406 138407 . 140
chrXV 138767 138768 . 500
chrXV 138929 138930 . 220
chrXV 138980 138981 . 340
chrXV 139099 139100 . 160
chrXV 139111 139112 . 120
chrXV 139117 139118 . 240
chrXV 139125 139126 . 300
chrXV 139159 139160 . 180
chrXV 139184 139185 . 360
chrXV 139331 139332 . 220
chrXV 139422 139423 . 120
chrXV 139486 139487 . 160
chrXV 139529 139530 . 160
chrXV 139732 139733 . 340
chrXV 139745 139746 . 520
chrXV 140238 140239 . 460
chrXV 140291 140292 . 240
chrXV 140595 140596 . 120
chrXV 140702 140703 . 400
chrXV 140891 140892 . 600
chrXV 140939 140940 . 140
chrXV 141225 141226 . 180
chrXV 141238 141239 . 280
chrXV 141239 141240 . 260
chrXV 141250 141251 . 300
chrXV 141279 141280 . 160
chrXV 141286 141287 . 140
chrXV 141400 141401 . 120
chrXV 141408 141409 . 120
chrXV 141410 141411 . 540
chrXV 141410 141411 . 260
chrXV 141412 141413 . 360
chrXV 142655 142656 . 420
chrXV 142659 142660 . 220
chrXV 142661 142662 . 460
chrXV 142666 142667 . 960
chrXV 142702 142703 . 320
chrXV 142712 142713 . 240
chrXV 142733 142734 . 260
chrXV 142740 142741 . 280
chrXV 142780 142781 . 120
chrXV 142880 142881 . 320
chrXV 142903 142904 . 140
chrXV 142922 142923 . 580
chrXV 143043 143044 . 140
chrXV 143050 143051 . 160
chrXV 143064 143065 . 180
chrXV 143065 143066 . 120
chrXV 143069 143070 . 380
chrXV 143079 143080 . 240
chrXV 143103 143104 . 160
chrXV 143113 143114 . 280
chrXV 143679 143680 . 220
chrXV 143688 143689 . 220
chrXV 143698 143699 . 140
chrXV 143709 143710 . 240
chrXV 143869 143870 . 700
chrXV 143879 143880 . 120
chrXV 144012 144013 . 160
chrXV 144020 144021 . 380
chrXV 144032 144033 . 640
chrXV 144038 144039 . 200
chrXV 144089 144090 . 300
chrXV 144105 144106 . 120
chrXV 144115 144116 . 140
chrXV 144117 144118 . 240
chrXV 144136 144137 . 120
chrXV 144140 144141 . 120
chrXV 144162 144163 . 220
chrXV 144458 144459 . 420
chrXV 144481 144482 . 120
chrXV 144483 144484 . 280
chrXV 144758 144759 . 140
chrXV 144788 144789 . 160
chrXV 144967 144968 . 160
chrXV 145160 145161 . 160
chrXV 145213 145214 . 120
chrXV 145367 145368 . 660
chrXV 145421 145422 . 160
chrXV 145437 145438 . 680
chrXV 145460 145461 . 440
chrXV 145613 145614 . 240
chrXV 145913 145914 . 260
chrXV 146117 146118 . 540
chrXV 146163 146164 . 120
chrXV 146174 146175 . 160
chrXV 146246 146247 . 360
chrXV 146298 146299 . 120
chrXV 146331 146332 . 300
chrXV 146480 146481 . 120
chrXV 146853 146854 . 1060
chrXV 147148 147149 . 140
chrXV 147172 147173 . 120
chrXV 147178 147179 . 120
chrXV 147277 147278 . 120
chrXV 147306 147307 . 140
chrXV 147782 147783 . 160
chrXV 148430 148431 . 240
chrXV 149118 149119 . 500
chrXV 149248 149249 . 220
chrXV 149260 149261 . 120
chrXV 149414 149415 . 220
chrXV 149517 149518 . 180
chrXV 149578 149579 . 140
chrXV 150009 150010 . 900
chrXV 150151 150152 . 280
chrXV 150203 150204 . 140
chrXV 150207 150208 . 120
chrXV 150532 150533 . 220
chrXV 150549 150550 . 200
chrXV 150558 150559 . 120
chrXV 150566 150567 . 160
chrXV 150585 150586 . 160
chrXV 150631 150632 . 220
chrXV 150733 150734 . 360
chrXV 150751 150752 . 160
chrXV 150770 150771 . 160
chrXV 150937 150938 . 120
chrXV 151010 151011 . 180
chrXV 151091 151092 . 120
chrXV 151152 151153 . 280
```
