## Supplemental Data 1 for "Rewiring phospholipid biosynthesis reveals robustness in membrane homeostasis and uncovers lipid regulatory players": PC-MIM_PE-endo.bed (part 5 of 5)

```
chrXV 151323 151324 . 140
chrXV 151343 151344 . 140
chrXV 151364 151365 . 660
chrXV 151389 151390 . 220
chrXV 151413 151414 . 340
chrXV 151473 151474 . 540
chrXV 151628 151629 . 140
chrXV 151691 151692 . 160
chrXV 151845 151846 . 180
chrXV 151934 151935 . 180
chrXV 152113 152114 . 180
chrXV 152124 152125 . 320
chrXV 152251 152252 . 180
chrXV 152813 152814 . 160
chrXV 153126 153127 . 340
chrXV 153153 153154 . 120
chrXV 153270 153271 . 120
chrXV 153413 153414 . 220
chrXV 153597 153598 . 420
chrXV 153622 153623 . 320
chrXV 153634 153635 . 120
chrXV 153642 153643 . 180
chrXV 153672 153673 . 120
chrXV 153687 153688 . 180
chrXV 153693 153694 . 180
chrXV 153695 153696 . 380
chrXV 153706 153707 . 200
chrXV 153716 153717 . 780
chrXV 153794 153795 . 140
chrXV 153837 153838 . 140
chrXV 153842 153843 . 740
chrXV 153849 153850 . 220
chrXV 153855 153856 . 240
chrXV 153875 153876 . 320
chrXV 153893 153894 . 540
chrXV 153908 153909 . 220
chrXV 154022 154023 . 580
chrXV 154180 154181 . 180
chrXV 154250 154251 . 140
chrXV 154291 154292 . 200
chrXV 154502 154503 . 620
chrXV 154551 154552 . 140
chrXV 154675 154676 . 200
chrXV 154763 154764 . 120
chrXV 154812 154813 . 120
chrXV 154826 154827 . 140
chrXV 154831 154832 . 160
chrXV 154855 154856 . 400
chrXV 155171 155172 . 140
chrXV 155558 155559 . 140
chrXV 155726 155727 . 120
chrXV 155797 155798 . 200
chrXV 155900 155901 . 380
chrXV 156084 156085 . 120
chrXV 156266 156267 . 120
chrXV 157172 157173 . 460
chrXV 157267 157268 . 220
chrXV 157410 157411 . 160
chrXV 158033 158034 . 360
chrXV 158458 158459 . 540
chrXV 158578 158579 . 160
chrXV 158751 158752 . 120
chrXV 158757 158758 . 140
chrXV 158760 158761 . 120
chrXV 158774 158775 . 240
chrXV 158798 158799 . 160
chrXV 158802 158803 . 480
chrXV 158811 158812 . 460
chrXV 158947 158948 . 120
chrXV 158991 158992 . 260
chrXV 158999 159000 . 380
chrXV 159003 159004 . 1680
chrXV 159006 159007 . 200
chrXV 159006 159007 . 140
chrXV 159014 159015 . 120
chrXV 159023 159024 . 860
chrXV 159061 159062 . 540
chrXV 159064 159065 . 120
chrXV 159079 159080 . 480
chrXV 159095 159096 . 460
chrXV 159095 159096 . 180
chrXV 159107 159108 . 160
chrXV 159208 159209 . 380
chrXV 159230 159231 . 120
chrXV 159240 159241 . 120
chrXV 159249 159250 . 160
chrXV 159256 159257 . 500
chrXV 159260 159261 . 260
chrXV 159264 159265 . 360
chrXV 159276 159277 . 540
chrXV 159281 159282 . 340
chrXV 159287 159288 . 760
chrXV 159304 159305 . 120
chrXV 159322 159323 . 120
chrXV 159358 159359 . 220
chrXV 159420 159421 . 200
chrXV 159430 159431 . 120
chrXV 159433 159434 . 200
chrXV 159537 159538 . 140
chrXV 160770 160771 . 200
chrXV 160776 160777 . 240
chrXV 160781 160782 . 500
chrXV 160790 160791 . 300
chrXV 160792 160793 . 120
chrXV 160794 160795 . 160
chrXV 160803 160804 . 140
chrXV 160819 160820 . 160
chrXV 160843 160844 . 440
chrXV 160846 160847 . 140
chrXV 160848 160849 . 140
chrXV 160882 160883 . 1340
chrXV 160888 160889 . 220
chrXV 160895 160896 . 180
chrXV 160942 160943 . 260
chrXV 160963 160964 . 1080
chrXV 160970 160971 . 420
chrXV 160980 160981 . 120
chrXV 161032 161033 . 120
chrXV 161047 161048 . 240
chrXV 161064 161065 . 120
chrXV 161083 161084 . 140
chrXV 161122 161123 . 160
chrXV 161136 161137 . 120
chrXV 161147 161148 . 380
chrXV 161170 161171 . 120
chrXV 161188 161189 . 200
chrXV 161208 161209 . 140
chrXV 161211 161212 . 120
chrXV 161295 161296 . 400
chrXV 161300 161301 . 180
chrXV 161317 161318 . 240
chrXV 161329 161330 . 180
chrXV 161385 161386 . 140
chrXV 161398 161399 . 140
chrXV 161406 161407 . 120
chrXV 161411 161412 . 180
chrXV 161422 161423 . 180
chrXV 161437 161438 . 220
chrXV 161478 161479 . 120
chrXV 161593 161594 . 160
chrXV 161602 161603 . 120
chrXV 161636 161637 . 240
chrXV 161646 161647 . 120
chrXV 161724 161725 . 120
chrXV 161727 161728 . 120
chrXV 161742 161743 . 140
chrXV 161752 161753 . 300
chrXV 161761 161762 . 140
chrXV 161771 161772 . 480
chrXV 161822 161823 . 160
chrXV 161864 161865 . 140
chrXV 161886 161887 . 120
chrXV 161909 161910 . 260
chrXV 161920 161921 . 420
chrXV 161933 161934 . 980
chrXV 161939 161940 . 780
chrXV 161944 161945 . 600
chrXV 161956 161957 . 200
chrXV 161965 161966 . 160
chrXV 162057 162058 . 140
chrXV 162132 162133 . 120
chrXV 162138 162139 . 260
chrXV 162182 162183 . 120
chrXV 162311 162312 . 120
chrXV 162580 162581 . 120
chrXV 162816 162817 . 440
chrXV 162825 162826 . 200
chrXV 162852 162853 . 860
chrXV 162978 162979 . 120
chrXV 162986 162987 . 280
chrXV 163164 163165 . 140
chrXV 163168 163169 . 240
chrXV 163183 163184 . 320
chrXV 163199 163200 . 340
chrXV 163211 163212 . 380
chrXV 163218 163219 . 220
chrXV 163222 163223 . 140
chrXV 163227 163228 . 200
chrXV 163235 163236 . 120
chrXV 163250 163251 . 320
chrXV 163263 163264 . 180
chrXV 163403 163404 . 140
chrXV 163432 163433 . 180
chrXV 163440 163441 . 160
chrXV 163473 163474 . 120
chrXV 163546 163547 . 120
chrXV 163687 163688 . 300
chrXV 163743 163744 . 280
chrXV 163899 163900 . 140
chrXV 164199 164200 . 320
chrXV 164353 164354 . 120
chrXV 164375 164376 . 140
chrXV 164917 164918 . 160
chrXV 165071 165072 . 120
chrXV 165132 165133 . 160
chrXV 165300 165301 . 220
chrXV 165306 165307 . 400
chrXV 165311 165312 . 460
chrXV 165314 165315 . 260
chrXV 165340 165341 . 120
chrXV 165415 165416 . 200
chrXV 165416 165417 . 160
chrXV 165436 165437 . 140
chrXV 165439 165440 . 120
chrXV 165450 165451 . 120
chrXV 165478 165479 . 180
chrXV 165483 165484 . 720
chrXV 165495 165496 . 160
chrXV 165500 165501 . 860
chrXV 165521 165522 . 280
chrXV 165539 165540 . 500
chrXV 165542 165543 . 120
chrXV 165554 165555 . 980
chrXV 165576 165577 . 380
chrXV 165674 165675 . 480
chrXV 165714 165715 . 600
chrXV 165735 165736 . 280
chrXV 165744 165745 . 120
chrXV 165746 165747 . 120
chrXV 165752 165753 . 360
chrXV 165761 165762 . 320
chrXV 166061 166062 . 120
chrXV 166371 166372 . 240
chrXV 166434 166435 . 260
chrXV 166477 166478 . 120
chrXV 166493 166494 . 1420
chrXV 166530 166531 . 420
chrXV 166595 166596 . 140
chrXV 166644 166645 . 120
chrXV 166812 166813 . 280
chrXV 166822 166823 . 120
chrXV 166829 166830 . 120
chrXV 166847 166848 . 160
chrXV 166851 166852 . 160
chrXV 166889 166890 . 140
chrXV 166998 166999 . 700
chrXV 167026 167027 . 180
chrXV 167083 167084 . 120
chrXV 167097 167098 . 160
chrXV 167106 167107 . 260
chrXV 167112 167113 . 160
chrXV 167283 167284 . 160
chrXV 167291 167292 . 120
chrXV 167487 167488 . 120
chrXV 167719 167720 . 120
chrXV 167865 167866 . 120
chrXV 167869 167870 . 320
chrXV 167915 167916 . 600
chrXV 167923 167924 . 120
chrXV 167937 167938 . 120
chrXV 167938 167939 . 160
chrXV 167938 167939 . 120
chrXV 167945 167946 . 800
chrXV 167985 167986 . 700
chrXV 168059 168060 . 120
chrXV 168064 168065 . 120
chrXV 168072 168073 . 160
chrXV 168075 168076 . 140
chrXV 168090 168091 . 180
chrXV 168095 168096 . 120
chrXV 168163 168164 . 400
chrXV 168169 168170 . 180
chrXV 168170 168171 . 120
chrXV 168234 168235 . 480
chrXV 168242 168243 . 120
chrXV 168244 168245 . 180
chrXV 168256 168257 . 120
chrXV 168270 168271 . 120
chrXV 168323 168324 . 500
chrXV 168442 168443 . 140
chrXV 168479 168480 . 140
chrXV 168487 168488 . 140
chrXV 168511 168512 . 140
chrXV 168528 168529 . 800
chrXV 168543 168544 . 260
chrXV 168550 168551 . 260
chrXV 168562 168563 . 120
chrXV 168571 168572 . 180
chrXV 168577 168578 . 340
chrXV 168587 168588 . 320
chrXV 168587 168588 . 340
chrXV 168658 168659 . 300
chrXV 168770 168771 . 240
chrXV 168777 168778 . 180
chrXV 168785 168786 . 440
chrXV 168956 168957 . 540
chrXV 168967 168968 . 760
chrXV 168970 168971 . 280
chrXV 169008 169009 . 120
chrXV 169012 169013 . 520
chrXV 169086 169087 . 500
chrXV 169145 169146 . 180
chrXV 169274 169275 . 120
chrXV 169427 169428 . 260
chrXV 169430 169431 . 200
chrXV 169449 169450 . 140
chrXV 169616 169617 . 400
chrXV 170075 170076 . 380
chrXV 170102 170103 . 360
chrXV 170135 170136 . 1880
chrXV 170145 170146 . 480
chrXV 170160 170161 . 220
chrXV 170162 170163 . 260
chrXV 170182 170183 . 120
chrXV 170187 170188 . 340
chrXV 170201 170202 . 200
chrXV 170218 170219 . 180
chrXV 170240 170241 . 220
chrXV 170272 170273 . 160
chrXV 170280 170281 . 720
chrXV 170290 170291 . 120
chrXV 170290 170291 . 220
chrXV 170296 170297 . 460
chrXV 170301 170302 . 200
chrXV 170307 170308 . 340
chrXV 170310 170311 . 140
chrXV 170360 170361 . 380
chrXV 170363 170364 . 160
chrXV 170381 170382 . 320
chrXV 170383 170384 . 180
chrXV 170391 170392 . 220
chrXV 170394 170395 . 760
chrXV 170406 170407 . 180
chrXV 170415 170416 . 220
chrXV 170421 170422 . 460
chrXV 170425 170426 . 420
chrXV 170431 170432 . 520
chrXV 170438 170439 . 140
chrXV 170444 170445 . 440
chrXV 170447 170448 . 240
chrXV 170469 170470 . 140
chrXV 170472 170473 . 160
chrXV 170475 170476 . 200
chrXV 170483 170484 . 1160
chrXV 170486 170487 . 300
chrXV 170495 170496 . 160
chrXV 170498 170499 . 300
chrXV 170506 170507 . 540
chrXV 170514 170515 . 140
chrXV 170517 170518 . 260
chrXV 170518 170519 . 160
chrXV 170520 170521 . 120
chrXV 170522 170523 . 140
chrXV 170523 170524 . 120
chrXV 170526 170527 . 300
chrXV 170527 170528 . 360
chrXV 170538 170539 . 160
chrXV 170551 170552 . 120
chrXV 170560 170561 . 340
chrXV 170575 170576 . 320
chrXV 170578 170579 . 360
chrXV 170583 170584 . 140
chrXV 170624 170625 . 120
chrXV 170672 170673 . 120
chrXV 170684 170685 . 200
chrXV 170701 170702 . 360
chrXV 170776 170777 . 120
chrXV 170778 170779 . 140
chrXV 170795 170796 . 140
chrXV 170802 170803 . 140
chrXV 170815 170816 . 320
chrXV 170850 170851 . 180
chrXV 170853 170854 . 220
chrXV 170898 170899 . 140
chrXV 170908 170909 . 180
chrXV 170922 170923 . 1140
chrXV 170925 170926 . 140
chrXV 173940 173941 . 480
chrXV 177722 177723 . 120
chrXV 177839 177840 . 140
chrXV 178082 178083 . 340
chrXV 178182 178183 . 120
chrXV 179404 179405 . 120
chrXV 180249 180250 . 120
chrXV 180273 180274 . 220
chrXV 180394 180395 . 200
chrXV 180406 180407 . 160
chrXV 180420 180421 . 160
chrXV 180432 180433 . 340
chrXV 180454 180455 . 220
chrXV 180465 180466 . 120
chrXV 180518 180519 . 180
chrXV 180567 180568 . 180
chrXV 180622 180623 . 300
chrXV 180663 180664 . 280
chrXV 180806 180807 . 140
chrXV 180822 180823 . 1580
chrXV 180988 180989 . 160
chrXV 181146 181147 . 980
chrXV 181178 181179 . 220
chrXV 181315 181316 . 120
chrXV 181520 181521 . 140
chrXV 181557 181558 . 140
chrXV 181561 181562 . 280
chrXV 181564 181565 . 120
chrXV 181575 181576 . 140
chrXV 181585 181586 . 260
chrXV 181589 181590 . 640
chrXV 181597 181598 . 140
chrXV 181607 181608 . 200
chrXV 181612 181613 . 260
chrXV 181620 181621 . 140
chrXV 181805 181806 . 160
chrXV 181815 181816 . 240
chrXV 182261 182262 . 140
chrXV 182600 182601 . 460
chrXV 182612 182613 . 120
chrXV 182661 182662 . 280
chrXV 182754 182755 . 180
chrXV 182862 182863 . 200
chrXV 185218 185219 . 240
chrXV 185247 185248 . 140
chrXV 185252 185253 . 200
chrXV 185255 185256 . 1020
chrXV 185260 185261 . 180
chrXV 185264 185265 . 380
chrXV 185268 185269 . 240
chrXV 185271 185272 . 780
chrXV 185276 185277 . 120
chrXV 185315 185316 . 120
chrXV 185321 185322 . 440
chrXV 185336 185337 . 140
chrXV 185345 185346 . 160
chrXV 185362 185363 . 500
chrXV 185366 185367 . 560
chrXV 185374 185375 . 620
chrXV 185377 185378 . 140
chrXV 185386 185387 . 220
chrXV 185390 185391 . 280
chrXV 185400 185401 . 120
chrXV 185407 185408 . 120
chrXV 185500 185501 . 140
chrXV 185534 185535 . 480
chrXV 185571 185572 . 180
chrXV 185753 185754 . 120
chrXV 185766 185767 . 160
chrXV 185769 185770 . 120
chrXV 185900 185901 . 180
chrXV 186784 186785 . 160
chrXV 186817 186818 . 180
chrXV 186837 186838 . 180
chrXV 186857 186858 . 180
chrXV 186858 186859 . 120
chrXV 186866 186867 . 120
chrXV 186872 186873 . 140
chrXV 186920 186921 . 120
chrXV 186926 186927 . 380
chrXV 186931 186932 . 120
chrXV 186934 186935 . 180
chrXV 186934 186935 . 120
chrXV 186938 186939 . 140
chrXV 186943 186944 . 120
chrXV 186969 186970 . 200
chrXV 186975 186976 . 140
chrXV 186982 186983 . 260
chrXV 187132 187133 . 560
chrXV 187152 187153 . 240
chrXV 187285 187286 . 160
chrXV 189611 189612 . 260
chrXV 189711 189712 . 180
chrXV 189814 189815 . 1500
chrXV 189903 189904 . 240
chrXV 190057 190058 . 200
chrXV 190105 190106 . 280
chrXV 190147 190148 . 180
chrXV 190242 190243 . 260
chrXV 190273 190274 . 140
chrXV 190296 190297 . 280
chrXV 190370 190371 . 220
chrXV 190443 190444 . 220
chrXV 190638 190639 . 340
chrXV 190646 190647 . 220
chrXV 190674 190675 . 160
chrXV 190722 190723 . 220
chrXV 191328 191329 . 720
chrXV 191336 191337 . 120
chrXV 191511 191512 . 140
chrXV 191656 191657 . 160
chrXV 191737 191738 . 460
chrXV 191791 191792 . 140
chrXV 191964 191965 . 140
chrXV 191998 191999 . 120
chrXV 192265 192266 . 120
chrXV 192271 192272 . 160
chrXV 192310 192311 . 220
chrXV 192556 192557 . 160
chrXV 192664 192665 . 420
chrXV 193015 193016 . 320
chrXV 193161 193162 . 200
chrXV 193171 193172 . 120
chrXV 193204 193205 . 180
chrXV 193230 193231 . 120
chrXV 193236 193237 . 640
chrXV 193317 193318 . 620
chrXV 193326 193327 . 480
chrXV 193339 193340 . 340
chrXV 193350 193351 . 920
chrXV 193356 193357 . 280
chrXV 193425 193426 . 800
chrXV 193553 193554 . 1100
chrXV 193611 193612 . 320
chrXV 193642 193643 . 700
chrXV 193654 193655 . 300
chrXV 193657 193658 . 120
chrXV 193668 193669 . 160
chrXV 193671 193672 . 120
chrXV 193707 193708 . 180
chrXV 193711 193712 . 280
chrXV 193734 193735 . 300
chrXV 193739 193740 . 280
chrXV 193764 193765 . 440
chrXV 193930 193931 . 240
chrXV 194031 194032 . 160
chrXV 194499 194500 . 120
chrXV 194503 194504 . 160
chrXV 194524 194525 . 340
chrXV 194542 194543 . 200
chrXV 194542 194543 . 420
chrXV 194676 194677 . 120
chrXV 194726 194727 . 460
chrXV 194837 194838 . 120
chrXV 194842 194843 . 520
chrXV 194851 194852 . 120
chrXV 194854 194855 . 120
chrXV 194855 194856 . 200
chrXV 194863 194864 . 260
chrXV 194919 194920 . 160
chrXV 194923 194924 . 1220
chrXV 194924 194925 . 160
chrXV 194946 194947 . 280
chrXV 196402 196403 . 140
chrXV 196411 196412 . 200
chrXV 196422 196423 . 280
chrXV 196426 196427 . 140
chrXV 196427 196428 . 120
chrXV 196440 196441 . 200
chrXV 196462 196463 . 180
chrXV 196466 196467 . 540
chrXV 196633 196634 . 480
chrXV 196645 196646 . 180
chrXV 196648 196649 . 260
chrXV 196652 196653 . 160
chrXV 196663 196664 . 120
chrXV 196979 196980 . 200
chrXV 197081 197082 . 140
chrXV 197098 197099 . 120
chrXV 197303 197304 . 160
chrXV 197362 197363 . 400
chrXV 198328 198329 . 420
chrXV 198766 198767 . 120
chrXV 198778 198779 . 240
chrXV 198789 198790 . 1040
chrXV 198792 198793 . 720
chrXV 198795 198796 . 360
chrXV 198802 198803 . 900
chrXV 198811 198812 . 220
chrXV 198826 198827 . 120
chrXV 198844 198845 . 120
chrXV 198848 198849 . 140
chrXV 200299 200300 . 360
chrXV 200395 200396 . 320
chrXV 200480 200481 . 120
chrXV 200763 200764 . 160
chrXV 201112 201113 . 140
chrXV 201864 201865 . 840
chrXV 201875 201876 . 440
chrXV 201880 201881 . 920
chrXV 201905 201906 . 380
chrXV 201954 201955 . 180
chrXV 201960 201961 . 120
chrXV 201968 201969 . 200
chrXV 201971 201972 . 160
chrXV 201990 201991 . 540
chrXV 202058 202059 . 180
chrXV 202386 202387 . 180
chrXV 202400 202401 . 160
chrXV 202557 202558 . 1680
chrXV 202571 202572 . 2080
chrXV 202574 202575 . 320
chrXV 202575 202576 . 580
chrXV 202587 202588 . 1040
chrXV 202601 202602 . 540
chrXV 202624 202625 . 200
chrXV 202634 202635 . 580
chrXV 202644 202645 . 700
chrXV 202651 202652 . 520
chrXV 202652 202653 . 480
chrXV 202656 202657 . 320
chrXV 202662 202663 . 280
chrXV 202668 202669 . 700
chrXV 203364 203365 . 460
chrXV 203719 203720 . 160
chrXV 203733 203734 . 120
chrXV 204061 204062 . 500
chrXV 204070 204071 . 300
chrXV 204162 204163 . 120
chrXV 204600 204601 . 400
chrXV 204608 204609 . 320
chrXV 204612 204613 . 160
chrXV 204620 204621 . 240
chrXV 204626 204627 . 160
chrXV 204633 204634 . 160
chrXV 204653 204654 . 140
chrXV 204677 204678 . 200
chrXV 204769 204770 . 180
chrXV 204808 204809 . 180
chrXV 204812 204813 . 220
chrXV 204816 204817 . 1020
chrXV 204985 204986 . 120
chrXV 204994 204995 . 380
chrXV 205806 205807 . 140
chrXV 205939 205940 . 240
chrXV 205948 205949 . 140
chrXV 205973 205974 . 140
chrXV 205976 205977 . 400
chrXV 205994 205995 . 240
chrXV 206000 206001 . 140
chrXV 206003 206004 . 120
chrXV 206011 206012 . 140
chrXV 206012 206013 . 220
chrXV 206345 206346 . 160
chrXV 206931 206932 . 220
chrXV 207109 207110 . 160
chrXV 207227 207228 . 960
chrXV 207251 207252 . 320
chrXV 207272 207273 . 480
chrXV 207275 207276 . 140
chrXV 207277 207278 . 120
chrXV 207280 207281 . 120
chrXV 207282 207283 . 480
chrXV 207291 207292 . 1600
chrXV 207327 207328 . 120
chrXV 207338 207339 . 380
chrXV 207339 207340 . 1120
chrXV 207340 207341 . 120
chrXV 207341 207342 . 240
chrXV 207343 207344 . 300
chrXV 207358 207359 . 140
chrXV 207363 207364 . 200
chrXV 207486 207487 . 320
chrXV 207509 207510 . 240
chrXV 207527 207528 . 380
chrXV 207536 207537 . 580
chrXV 207542 207543 . 120
chrXV 207557 207558 . 120
chrXV 207645 207646 . 160
chrXV 207688 207689 . 200
chrXV 207707 207708 . 160
chrXV 207864 207865 . 160
chrXV 208121 208122 . 160
chrXV 208154 208155 . 140
chrXV 208256 208257 . 140
chrXV 208538 208539 . 120
chrXV 208571 208572 . 180
chrXV 208888 208889 . 180
chrXV 208889 208890 . 120
chrXV 208941 208942 . 220
chrXV 209014 209015 . 460
chrXV 209503 209504 . 160
chrXV 209554 209555 . 140
chrXV 209607 209608 . 240
chrXV 210175 210176 . 220
chrXV 210195 210196 . 220
chrXV 210222 210223 . 280
chrXV 210357 210358 . 840
chrXV 210361 210362 . 420
chrXV 210368 210369 . 340
chrXV 210371 210372 . 760
chrXV 210392 210393 . 140
chrXV 210393 210394 . 300
chrXV 210395 210396 . 180
chrXV 210395 210396 . 1200
chrXV 210417 210418 . 120
chrXV 210431 210432 . 140
chrXV 210434 210435 . 580
chrXV 210495 210496 . 140
chrXV 210566 210567 . 500
chrXV 210618 210619 . 280
chrXV 210628 210629 . 260
chrXV 210810 210811 . 180
chrXV 210877 210878 . 140
chrXV 210946 210947 . 600
chrXV 210958 210959 . 180
chrXV 211018 211019 . 200
chrXV 211084 211085 . 340
chrXV 211265 211266 . 320
chrXV 211443 211444 . 200
chrXV 211741 211742 . 440
chrXV 211885 211886 . 120
chrXV 212052 212053 . 460
chrXV 212065 212066 . 220
chrXV 212069 212070 . 220
chrXV 212072 212073 . 180
chrXV 212079 212080 . 120
chrXV 212084 212085 . 320
chrXV 212101 212102 . 200
chrXV 212151 212152 . 120
chrXV 212162 212163 . 160
chrXV 212168 212169 . 160
chrXV 212278 212279 . 120
chrXV 212321 212322 . 180
chrXV 212361 212362 . 140
chrXV 212484 212485 . 180
chrXV 212625 212626 . 240
chrXV 212642 212643 . 320
chrXV 212743 212744 . 180
chrXV 212979 212980 . 260
chrXV 213063 213064 . 300
chrXV 213075 213076 . 520
chrXV 213131 213132 . 420
chrXV 213285 213286 . 320
chrXV 213348 213349 . 200
chrXV 213470 213471 . 260
chrXV 213470 213471 . 300
chrXV 213504 213505 . 140
chrXV 213542 213543 . 200
chrXV 213550 213551 . 240
chrXV 213601 213602 . 140
chrXV 213617 213618 . 120
chrXV 213660 213661 . 360
chrXV 213744 213745 . 140
chrXV 213846 213847 . 280
chrXV 213910 213911 . 120
chrXV 214044 214045 . 500
chrXV 214050 214051 . 120
chrXV 214064 214065 . 240
chrXV 214091 214092 . 220
chrXV 214299 214300 . 160
chrXV 214404 214405 . 120
chrXV 214626 214627 . 1200
chrXV 214669 214670 . 460
chrXV 214671 214672 . 260
chrXV 214703 214704 . 420
chrXV 214790 214791 . 160
chrXV 214963 214964 . 640
chrXV 215040 215041 . 160
chrXV 215052 215053 . 160
chrXV 215107 215108 . 120
chrXV 215166 215167 . 220
chrXV 215176 215177 . 320
chrXV 215235 215236 . 580
chrXV 215328 215329 . 120
chrXV 215384 215385 . 200
chrXV 215406 215407 . 460
chrXV 215443 215444 . 160
chrXV 215453 215454 . 400
chrXV 215908 215909 . 120
chrXV 216265 216266 . 140
chrXV 216274 216275 . 340
chrXV 216305 216306 . 360
chrXV 216307 216308 . 120
chrXV 216319 216320 . 240
chrXV 216324 216325 . 140
chrXV 216329 216330 . 120
chrXV 216523 216524 . 700
chrXV 216529 216530 . 120
chrXV 216535 216536 . 120
chrXV 216536 216537 . 120
chrXV 216550 216551 . 360
chrXV 216561 216562 . 140
chrXV 216573 216574 . 940
chrXV 216585 216586 . 240
chrXV 216589 216590 . 120
chrXV 216593 216594 . 220
chrXV 216604 216605 . 380
chrXV 216608 216609 . 1360
chrXV 216616 216617 . 200
chrXV 216630 216631 . 500
chrXV 216645 216646 . 140
chrXV 216649 216650 . 160
chrXV 216652 216653 . 120
chrXV 216673 216674 . 320
chrXV 216735 216736 . 120
chrXV 216759 216760 . 140
chrXV 216763 216764 . 180
chrXV 216766 216767 . 220
chrXV 216784 216785 . 120
chrXV 216790 216791 . 140
chrXV 216817 216818 . 280
chrXV 216818 216819 . 120
chrXV 216830 216831 . 460
chrXV 216869 216870 . 560
chrXV 216872 216873 . 140
chrXV 216886 216887 . 140
chrXV 216895 216896 . 720
chrXV 216949 216950 . 160
chrXV 216989 216990 . 140
chrXV 216995 216996 . 220
chrXV 217006 217007 . 240
chrXV 217059 217060 . 200
chrXV 217068 217069 . 280
chrXV 217082 217083 . 180
chrXV 217126 217127 . 160
chrXV 217135 217136 . 180
chrXV 217155 217156 . 460
chrXV 217239 217240 . 660
chrXV 217403 217404 . 180
chrXV 217492 217493 . 260
chrXV 217536 217537 . 180
chrXV 217688 217689 . 160
chrXV 217696 217697 . 160
chrXV 217712 217713 . 140
chrXV 217756 217757 . 120
chrXV 217778 217779 . 180
chrXV 217842 217843 . 120
chrXV 217858 217859 . 120
chrXV 217884 217885 . 200
chrXV 218032 218033 . 160
chrXV 218090 218091 . 500
chrXV 218148 218149 . 240
chrXV 218190 218191 . 220
chrXV 218225 218226 . 180
chrXV 218456 218457 . 160
chrXV 218469 218470 . 120
chrXV 218524 218525 . 180
chrXV 218687 218688 . 280
chrXV 218692 218693 . 200
chrXV 218716 218717 . 1260
chrXV 218720 218721 . 120
chrXV 218724 218725 . 820
chrXV 218728 218729 . 200
chrXV 218739 218740 . 160
chrXV 218749 218750 . 900
chrXV 218763 218764 . 240
chrXV 218774 218775 . 120
chrXV 218781 218782 . 120
chrXV 218809 218810 . 140
chrXV 218814 218815 . 1640
chrXV 218847 218848 . 120
chrXV 218856 218857 . 700
chrXV 218866 218867 . 1320
chrXV 218870 218871 . 120
chrXV 218877 218878 . 380
chrXV 218901 218902 . 120
chrXV 218981 218982 . 160
chrXV 219001 219002 . 200
chrXV 219002 219003 . 120
chrXV 219013 219014 . 120
chrXV 219053 219054 . 580
chrXV 220434 220435 . 120
chrXV 220440 220441 . 200
chrXV 220580 220581 . 140
chrXV 220587 220588 . 240
chrXV 220592 220593 . 120
chrXV 220610 220611 . 160
chrXV 220629 220630 . 560
chrXV 220634 220635 . 140
chrXV 220640 220641 . 260
chrXV 220642 220643 . 260
chrXV 220643 220644 . 200
chrXV 220654 220655 . 160
chrXV 220669 220670 . 380
chrXV 220680 220681 . 1520
chrXV 220743 220744 . 160
chrXV 221043 221044 . 160
chrXV 221195 221196 . 400
chrXV 221203 221204 . 700
chrXV 221336 221337 . 140
chrXV 221559 221560 . 160
chrXV 221866 221867 . 160
chrXV 221974 221975 . 600
chrXV 221987 221988 . 300
chrXV 222030 222031 . 140
chrXV 222140 222141 . 400
chrXV 222202 222203 . 180
chrXV 222220 222221 . 120
chrXV 222224 222225 . 980
chrXV 222493 222494 . 300
chrXV 222525 222526 . 1640
chrXV 222541 222542 . 160
chrXV 222682 222683 . 240
chrXV 222703 222704 . 380
chrXV 222764 222765 . 220
chrXV 222863 222864 . 260
chrXV 222867 222868 . 160
chrXV 222878 222879 . 140
chrXV 222901 222902 . 180
chrXV 222923 222924 . 240
chrXV 223051 223052 . 360
chrXV 223060 223061 . 160
chrXV 223097 223098 . 160
chrXV 223104 223105 . 760
chrXV 223112 223113 . 120
chrXV 223116 223117 . 200
chrXV 223120 223121 . 220
chrXV 223123 223124 . 180
chrXV 223140 223141 . 560
chrXV 223148 223149 . 140
chrXV 223167 223168 . 140
chrXV 223173 223174 . 120
chrXV 223444 223445 . 120
chrXV 223472 223473 . 120
chrXV 223524 223525 . 560
chrXV 223538 223539 . 520
chrXV 223630 223631 . 200
chrXV 223811 223812 . 200
chrXV 223820 223821 . 140
chrXV 223878 223879 . 420
chrXV 224013 224014 . 320
chrXV 224044 224045 . 560
chrXV 224063 224064 . 2120
chrXV 224252 224253 . 120
chrXV 224490 224491 . 580
chrXV 224514 224515 . 220
chrXV 224519 224520 . 160
chrXV 224611 224612 . 200
chrXV 224639 224640 . 980
chrXV 224894 224895 . 540
chrXV 224900 224901 . 200
chrXV 224934 224935 . 180
chrXV 224942 224943 . 260
chrXV 225077 225078 . 280
chrXV 225105 225106 . 620
chrXV 225420 225421 . 220
chrXV 225544 225545 . 300
chrXV 225552 225553 . 1020
chrXV 225622 225623 . 160
chrXV 225653 225654 . 120
chrXV 225710 225711 . 200
chrXV 225719 225720 . 380
chrXV 225720 225721 . 120
chrXV 225760 225761 . 460
chrXV 225785 225786 . 460
chrXV 225933 225934 . 340
chrXV 226053 226054 . 160
chrXV 226061 226062 . 120
chrXV 226064 226065 . 120
chrXV 226079 226080 . 200
chrXV 226163 226164 . 120
chrXV 226184 226185 . 420
chrXV 226228 226229 . 140
chrXV 226256 226257 . 160
chrXV 226264 226265 . 120
chrXV 226273 226274 . 320
chrXV 226317 226318 . 500
chrXV 226325 226326 . 840
chrXV 226441 226442 . 280
chrXV 226460 226461 . 160
chrXV 226584 226585 . 200
chrXV 226673 226674 . 140
chrXV 226705 226706 . 340
chrXV 226740 226741 . 360
chrXV 226747 226748 . 200
chrXV 226747 226748 . 120
chrXV 226750 226751 . 400
chrXV 226750 226751 . 280
chrXV 226751 226752 . 320
chrXV 226755 226756 . 860
chrXV 226758 226759 . 120
chrXV 226763 226764 . 180
chrXV 226766 226767 . 140
chrXV 226766 226767 . 140
chrXV 226794 226795 . 580
chrXV 226814 226815 . 280
chrXV 226822 226823 . 140
chrXV 226908 226909 . 260
chrXV 226913 226914 . 180
chrXV 226921 226922 . 260
chrXV 227038 227039 . 180
chrXV 227130 227131 . 120
chrXV 227535 227536 . 680
chrXV 227541 227542 . 500
chrXV 227564 227565 . 220
chrXV 227573 227574 . 140
chrXV 227576 227577 . 120
chrXV 227584 227585 . 140
chrXV 227619 227620 . 120
chrXV 227622 227623 . 120
chrXV 227773 227774 . 140
chrXV 227801 227802 . 120
chrXV 227981 227982 . 120
chrXV 228067 228068 . 200
chrXV 228088 228089 . 200
chrXV 228217 228218 . 720
chrXV 228243 228244 . 160
chrXV 228258 228259 . 960
chrXV 228265 228266 . 920
chrXV 228372 228373 . 120
chrXV 228423 228424 . 760
chrXV 228431 228432 . 120
chrXV 228432 228433 . 760
chrXV 228441 228442 . 240
chrXV 228443 228444 . 260
chrXV 228444 228445 . 300
chrXV 228445 228446 . 160
chrXV 228446 228447 . 120
chrXV 228452 228453 . 1460
chrXV 228463 228464 . 900
chrXV 228467 228468 . 400
chrXV 228472 228473 . 1020
chrXV 228473 228474 . 180
chrXV 228473 228474 . 140
chrXV 228478 228479 . 180
chrXV 228486 228487 . 560
chrXV 228489 228490 . 120
chrXV 228496 228497 . 340
chrXV 228499 228500 . 120
chrXV 228513 228514 . 480
chrXV 228645 228646 . 140
chrXV 228657 228658 . 220
chrXV 228665 228666 . 180
chrXV 228676 228677 . 160
chrXV 228868 228869 . 140
chrXV 229116 229117 . 120
chrXV 229333 229334 . 160
chrXV 229341 229342 . 120
chrXV 229352 229353 . 200
chrXV 229490 229491 . 840
chrXV 229687 229688 . 520
chrXV 229849 229850 . 140
chrXV 229854 229855 . 140
chrXV 229874 229875 . 360
chrXV 229875 229876 . 220
chrXV 229883 229884 . 360
chrXV 229905 229906 . 180
chrXV 229908 229909 . 120
chrXV 229909 229910 . 180
chrXV 230022 230023 . 120
chrXV 230035 230036 . 120
chrXV 230062 230063 . 160
chrXV 230068 230069 . 160
chrXV 230076 230077 . 220
chrXV 230082 230083 . 120
chrXV 230090 230091 . 160
chrXV 230090 230091 . 120
chrXV 230093 230094 . 240
chrXV 230094 230095 . 160
chrXV 230096 230097 . 240
chrXV 230097 230098 . 220
chrXV 230104 230105 . 140
chrXV 230118 230119 . 120
chrXV 230129 230130 . 260
chrXV 230131 230132 . 260
chrXV 230134 230135 . 160
chrXV 230141 230142 . 300
chrXV 230159 230160 . 360
chrXV 230237 230238 . 220
chrXV 230251 230252 . 120
chrXV 230283 230284 . 340
chrXV 230290 230291 . 140
chrXV 230305 230306 . 160
chrXV 230313 230314 . 120
chrXV 230476 230477 . 200
chrXV 230486 230487 . 220
chrXV 230551 230552 . 220
chrXV 230609 230610 . 280
chrXV 230635 230636 . 140
chrXV 230644 230645 . 440
chrXV 230649 230650 . 180
chrXV 230664 230665 . 460
chrXV 230676 230677 . 120
chrXV 230716 230717 . 400
chrXV 230811 230812 . 1120
chrXV 230976 230977 . 320
chrXV 230981 230982 . 120
chrXV 230988 230989 . 600
chrXV 231038 231039 . 120
chrXV 231049 231050 . 480
chrXV 231063 231064 . 240
chrXV 231067 231068 . 120
chrXV 231181 231182 . 1580
chrXV 231198 231199 . 180
chrXV 231201 231202 . 140
chrXV 231219 231220 . 360
chrXV 231222 231223 . 180
chrXV 231225 231226 . 220
chrXV 231229 231230 . 120
chrXV 231265 231266 . 380
chrXV 231281 231282 . 120
chrXV 231312 231313 . 120
chrXV 231333 231334 . 140
chrXV 231482 231483 . 120
chrXV 231541 231542 . 140
chrXV 231607 231608 . 120
chrXV 231702 231703 . 240
chrXV 231895 231896 . 120
chrXV 231990 231991 . 140
chrXV 231991 231992 . 120
chrXV 232072 232073 . 120
chrXV 232094 232095 . 140
chrXV 232098 232099 . 160
chrXV 232103 232104 . 120
chrXV 232105 232106 . 140
chrXV 232106 232107 . 120
chrXV 232111 232112 . 120
chrXV 232118 232119 . 200
chrXV 232119 232120 . 120
chrXV 232137 232138 . 180
chrXV 232176 232177 . 140
chrXV 232195 232196 . 140
chrXV 232198 232199 . 120
chrXV 232292 232293 . 640
chrXV 232347 232348 . 660
chrXV 232351 232352 . 280
chrXV 232364 232365 . 320
chrXV 232368 232369 . 460
chrXV 232370 232371 . 120
chrXV 232382 232383 . 340
chrXV 232385 232386 . 160
chrXV 232395 232396 . 880
chrXV 232403 232404 . 160
chrXV 232408 232409 . 120
chrXV 232426 232427 . 160
chrXV 232470 232471 . 160
chrXV 232532 232533 . 160
chrXV 232553 232554 . 140
chrXV 232561 232562 . 140
chrXV 232632 232633 . 360
chrXV 232653 232654 . 120
chrXV 232663 232664 . 280
chrXV 232686 232687 . 1040
chrXV 232693 232694 . 220
chrXV 232695 232696 . 660
chrXV 232699 232700 . 240
chrXV 232704 232705 . 180
chrXV 232707 232708 . 160
chrXV 232733 232734 . 220
chrXV 232743 232744 . 140
chrXV 232759 232760 . 140
chrXV 232780 232781 . 140
chrXV 232786 232787 . 200
chrXV 232814 232815 . 120
chrXV 232895 232896 . 720
chrXV 232901 232902 . 120
chrXV 232906 232907 . 120
chrXV 232930 232931 . 160
chrXV 232930 232931 . 200
chrXV 232933 232934 . 120
chrXV 232938 232939 . 120
chrXV 232980 232981 . 120
chrXV 233064 233065 . 160
chrXV 233070 233071 . 140
chrXV 233074 233075 . 120
chrXV 233096 233097 . 120
chrXV 233139 233140 . 260
chrXV 233147 233148 . 200
chrXV 233170 233171 . 280
chrXV 233306 233307 . 760
chrXV 233320 233321 . 480
chrXV 233324 233325 . 380
chrXV 233521 233522 . 1500
chrXV 233620 233621 . 120
chrXV 233665 233666 . 120
chrXV 233706 233707 . 160
chrXV 233757 233758 . 240
chrXV 233763 233764 . 160
chrXV 233766 233767 . 140
chrXV 233771 233772 . 140
chrXV 233798 233799 . 120
chrXV 233821 233822 . 140
chrXV 233826 233827 . 200
chrXV 233832 233833 . 160
chrXV 233837 233838 . 360
chrXV 233838 233839 . 120
chrXV 233847 233848 . 120
chrXV 233852 233853 . 360
chrXV 233855 233856 . 260
chrXV 233891 233892 . 460
chrXV 233939 233940 . 180
chrXV 233952 233953 . 340
chrXV 233997 233998 . 140
chrXV 234083 234084 . 280
chrXV 234088 234089 . 240
chrXV 234101 234102 . 120
chrXV 234148 234149 . 120
chrXV 234152 234153 . 1000
chrXV 234169 234170 . 160
chrXV 234181 234182 . 140
chrXV 234196 234197 . 240
chrXV 234219 234220 . 120
chrXV 234361 234362 . 140
chrXV 234372 234373 . 160
chrXV 234372 234373 . 140
chrXV 234374 234375 . 160
chrXV 234375 234376 . 460
chrXV 234377 234378 . 640
chrXV 234380 234381 . 180
chrXV 234387 234388 . 120
chrXV 234393 234394 . 660
chrXV 234395 234396 . 260
chrXV 234398 234399 . 440
chrXV 234401 234402 . 140
chrXV 234416 234417 . 180
chrXV 234436 234437 . 120
chrXV 234559 234560 . 140
chrXV 234569 234570 . 120
chrXV 234573 234574 . 220
chrXV 234576 234577 . 220
chrXV 234579 234580 . 140
chrXV 234588 234589 . 300
chrXV 234623 234624 . 500
chrXV 234630 234631 . 700
chrXV 234633 234634 . 440
chrXV 234640 234641 . 240
chrXV 234644 234645 . 240
chrXV 234647 234648 . 400
chrXV 234651 234652 . 200
chrXV 234653 234654 . 220
chrXV 234655 234656 . 700
chrXV 234656 234657 . 200
chrXV 234659 234660 . 220
chrXV 234659 234660 . 240
chrXV 234670 234671 . 120
chrXV 234674 234675 . 340
chrXV 234679 234680 . 120
chrXV 234688 234689 . 120
chrXV 234695 234696 . 240
chrXV 234698 234699 . 120
chrXV 234700 234701 . 520
chrXV 234702 234703 . 140
chrXV 234705 234706 . 120
chrXV 234715 234716 . 300
chrXV 234722 234723 . 240
chrXV 234749 234750 . 120
chrXV 234851 234852 . 520
chrXV 234867 234868 . 220
chrXV 234877 234878 . 140
chrXV 234883 234884 . 420
chrXV 234884 234885 . 240
chrXV 234887 234888 . 260
chrXV 235065 235066 . 840
chrXV 237916 237917 . 140
chrXV 238087 238088 . 520
chrXV 238097 238098 . 180
chrXV 238246 238247 . 120
chrXV 238248 238249 . 240
chrXV 238252 238253 . 320
chrXV 238288 238289 . 200
chrXV 238382 238383 . 160
chrXV 238417 238418 . 660
chrXV 238420 238421 . 160
chrXV 238425 238426 . 340
chrXV 238430 238431 . 240
chrXV 238433 238434 . 120
chrXV 238436 238437 . 620
chrXV 238439 238440 . 340
chrXV 238447 238448 . 780
chrXV 238448 238449 . 120
chrXV 238448 238449 . 200
chrXV 238452 238453 . 560
chrXV 238458 238459 . 340
chrXV 238463 238464 . 260
chrXV 238480 238481 . 120
chrXV 238491 238492 . 140
chrXV 238498 238499 . 380
chrXV 238508 238509 . 740
chrXV 238521 238522 . 640
chrXV 238524 238525 . 320
chrXV 238524 238525 . 120
chrXV 238531 238532 . 280
chrXV 238532 238533 . 240
chrXV 238545 238546 . 120
chrXV 238549 238550 . 200
chrXV 238676 238677 . 180
chrXV 238680 238681 . 2220
chrXV 238835 238836 . 140
chrXV 238875 238876 . 220
chrXV 239146 239147 . 160
chrXV 239194 239195 . 140
chrXV 239241 239242 . 260
chrXV 239620 239621 . 180
chrXV 239631 239632 . 140
chrXV 239632 239633 . 240
chrXV 239954 239955 . 360
chrXV 239972 239973 . 120
chrXV 240121 240122 . 160
chrXV 240169 240170 . 140
chrXV 240250 240251 . 340
chrXV 240264 240265 . 620
chrXV 240316 240317 . 320
chrXV 240413 240414 . 300
chrXV 240457 240458 . 140
chrXV 240493 240494 . 120
chrXV 240830 240831 . 140
chrXV 240859 240860 . 160
chrXV 241170 241171 . 120
chrXV 241174 241175 . 200
chrXV 241185 241186 . 540
chrXV 241257 241258 . 160
chrXV 241293 241294 . 300
chrXV 241312 241313 . 200
chrXV 241393 241394 . 120
chrXV 241686 241687 . 640
chrXV 241704 241705 . 480
chrXV 241837 241838 . 200
chrXV 241882 241883 . 120
chrXV 241905 241906 . 140
chrXV 242230 242231 . 120
chrXV 242360 242361 . 180
chrXV 242453 242454 . 120
chrXV 242502 242503 . 200
chrXV 242519 242520 . 360
chrXV 242628 242629 . 160
chrXV 242650 242651 . 340
chrXV 242663 242664 . 240
chrXV 242682 242683 . 140
chrXV 242694 242695 . 500
chrXV 242709 242710 . 140
chrXV 242811 242812 . 380
chrXV 242834 242835 . 140
chrXV 242930 242931 . 480
chrXV 242937 242938 . 200
chrXV 242938 242939 . 120
chrXV 242939 242940 . 460
chrXV 242943 242944 . 140
chrXV 242952 242953 . 280
chrXV 242960 242961 . 200
chrXV 242963 242964 . 240
chrXV 242976 242977 . 200
chrXV 242990 242991 . 200
chrXV 243005 243006 . 360
chrXV 243096 243097 . 120
chrXV 243101 243102 . 120
chrXV 243213 243214 . 180
chrXV 243229 243230 . 160
chrXV 243278 243279 . 160
chrXV 243281 243282 . 180
chrXV 243306 243307 . 380
chrXV 243318 243319 . 120
chrXV 243448 243449 . 120
chrXV 243552 243553 . 540
chrXV 243609 243610 . 440
chrXV 243670 243671 . 320
chrXV 243770 243771 . 140
chrXV 243814 243815 . 180
chrXV 243828 243829 . 260
chrXV 244266 244267 . 380
chrXV 244632 244633 . 120
chrXV 244839 244840 . 160
chrXV 245070 245071 . 120
chrXV 245325 245326 . 120
chrXV 245364 245365 . 280
chrXV 245446 245447 . 280
chrXV 245627 245628 . 960
chrXV 245637 245638 . 280
chrXV 245830 245831 . 320
chrXV 245909 245910 . 140
chrXV 245967 245968 . 400
chrXV 245975 245976 . 300
chrXV 246042 246043 . 340
chrXV 246226 246227 . 140
chrXV 246396 246397 . 160
chrXV 246552 246553 . 300
chrXV 246571 246572 . 180
chrXV 246580 246581 . 120
chrXV 246790 246791 . 480
chrXV 246937 246938 . 180
chrXV 246951 246952 . 140
chrXV 246959 246960 . 120
chrXV 246967 246968 . 120
chrXV 246970 246971 . 160
chrXV 246984 246985 . 120
chrXV 247005 247006 . 120
chrXV 247009 247010 . 240
chrXV 247014 247015 . 300
chrXV 247020 247021 . 260
chrXV 247023 247024 . 260
chrXV 247025 247026 . 140
chrXV 247026 247027 . 320
chrXV 247030 247031 . 220
chrXV 247037 247038 . 700
chrXV 247046 247047 . 260
chrXV 247060 247061 . 160
chrXV 247078 247079 . 120
chrXV 247091 247092 . 180
chrXV 247532 247533 . 120
chrXV 247556 247557 . 320
chrXV 247812 247813 . 120
chrXV 248018 248019 . 240
chrXV 248035 248036 . 380
chrXV 248044 248045 . 120
chrXV 248056 248057 . 120
chrXV 248260 248261 . 380
chrXV 248356 248357 . 280
chrXV 248412 248413 . 220
chrXV 248437 248438 . 260
chrXV 248475 248476 . 160
chrXV 248539 248540 . 420
chrXV 248582 248583 . 120
chrXV 248676 248677 . 620
chrXV 248812 248813 . 140
chrXV 248836 248837 . 160
chrXV 248859 248860 . 220
chrXV 249011 249012 . 420
chrXV 249206 249207 . 920
chrXV 249270 249271 . 180
chrXV 249347 249348 . 120
chrXV 249510 249511 . 120
chrXV 249526 249527 . 200
chrXV 249530 249531 . 180
chrXV 249665 249666 . 1000
chrXV 249694 249695 . 380
chrXV 249711 249712 . 220
chrXV 249715 249716 . 760
chrXV 249742 249743 . 220
chrXV 249890 249891 . 220
chrXV 249903 249904 . 920
chrXV 249924 249925 . 240
chrXV 249947 249948 . 120
chrXV 250079 250080 . 340
chrXV 250391 250392 . 120
chrXV 250418 250419 . 160
chrXV 250427 250428 . 180
chrXV 250447 250448 . 120
chrXV 250741 250742 . 140
chrXV 250755 250756 . 220
chrXV 250910 250911 . 120
chrXV 250998 250999 . 180
chrXV 251104 251105 . 120
chrXV 251145 251146 . 1020
chrXV 251263 251264 . 120
chrXV 251301 251302 . 120
chrXV 251318 251319 . 160
chrXV 251344 251345 . 300
chrXV 251355 251356 . 160
chrXV 251360 251361 . 180
chrXV 251363 251364 . 120
chrXV 251367 251368 . 480
chrXV 251371 251372 . 900
chrXV 251378 251379 . 380
chrXV 251379 251380 . 140
chrXV 251388 251389 . 200
chrXV 251396 251397 . 300
chrXV 251397 251398 . 520
chrXV 251400 251401 . 480
chrXV 251413 251414 . 200
chrXV 251424 251425 . 160
chrXV 251511 251512 . 840
chrXV 251611 251612 . 180
chrXV 251650 251651 . 120
chrXV 251700 251701 . 180
chrXV 251720 251721 . 400
chrXV 251767 251768 . 760
chrXV 252715 252716 . 120
chrXV 252729 252730 . 1000
chrXV 252731 252732 . 180
chrXV 252736 252737 . 140
chrXV 252737 252738 . 200
chrXV 252743 252744 . 320
chrXV 252751 252752 . 180
chrXV 252758 252759 . 200
chrXV 252769 252770 . 120
chrXV 252778 252779 . 220
chrXV 252848 252849 . 200
chrXV 252854 252855 . 320
chrXV 253036 253037 . 120
chrXV 253046 253047 . 120
chrXV 254025 254026 . 140
chrXV 254029 254030 . 360
chrXV 254039 254040 . 320
chrXV 254045 254046 . 140
chrXV 254046 254047 . 120
chrXV 254047 254048 . 120
chrXV 254051 254052 . 160
chrXV 254055 254056 . 300
chrXV 254061 254062 . 140
chrXV 254063 254064 . 420
chrXV 254068 254069 . 500
chrXV 254070 254071 . 280
chrXV 254088 254089 . 340
chrXV 254107 254108 . 120
chrXV 254110 254111 . 120
chrXV 254138 254139 . 180
chrXV 254139 254140 . 120
chrXV 254149 254150 . 180
chrXV 254158 254159 . 240
chrXV 254161 254162 . 280
chrXV 254166 254167 . 120
chrXV 254169 254170 . 120
chrXV 254174 254175 . 120
chrXV 254187 254188 . 120
chrXV 254195 254196 . 200
chrXV 254208 254209 . 480
chrXV 254215 254216 . 140
chrXV 254521 254522 . 420
chrXV 254753 254754 . 120
chrXV 254771 254772 . 140
chrXV 254838 254839 . 120
chrXV 254933 254934 . 120
chrXV 254940 254941 . 700
chrXV 254947 254948 . 240
chrXV 254963 254964 . 120
chrXV 254968 254969 . 180
chrXV 254971 254972 . 160
chrXV 254984 254985 . 220
chrXV 254991 254992 . 140
chrXV 254998 254999 . 1880
chrXV 255001 255002 . 140
chrXV 255004 255005 . 300
chrXV 255008 255009 . 240
chrXV 255129 255130 . 200
chrXV 255138 255139 . 180
chrXV 255139 255140 . 120
chrXV 255144 255145 . 160
chrXV 255164 255165 . 220
chrXV 255166 255167 . 140
chrXV 255171 255172 . 500
chrXV 255179 255180 . 340
chrXV 255217 255218 . 120
chrXV 255224 255225 . 200
chrXV 255231 255232 . 1440
chrXV 255234 255235 . 160
chrXV 255239 255240 . 240
chrXV 255242 255243 . 140
chrXV 255248 255249 . 480
chrXV 255263 255264 . 120
chrXV 255269 255270 . 220
chrXV 255272 255273 . 240
chrXV 256028 256029 . 320
chrXV 256153 256154 . 140
chrXV 256168 256169 . 120
chrXV 256184 256185 . 320
chrXV 256192 256193 . 260
chrXV 256198 256199 . 220
chrXV 256203 256204 . 840
chrXV 256206 256207 . 120
chrXV 256259 256260 . 120
chrXV 256264 256265 . 120
chrXV 256284 256285 . 280
chrXV 256287 256288 . 960
chrXV 256294 256295 . 4580
chrXV 256306 256307 . 600
chrXV 256316 256317 . 600
chrXV 256378 256379 . 140
chrXV 256466 256467 . 540
chrXV 256492 256493 . 180
chrXV 256666 256667 . 2180
chrXV 256801 256802 . 120
chrXV 256852 256853 . 820
chrXV 257080 257081 . 180
chrXV 257112 257113 . 2460
chrXV 257192 257193 . 120
chrXV 257238 257239 . 160
chrXV 257539 257540 . 120
chrXV 257876 257877 . 240
chrXV 258018 258019 . 120
chrXV 258175 258176 . 400
chrXV 258268 258269 . 180
chrXV 258390 258391 . 220
chrXV 258616 258617 . 120
chrXV 258853 258854 . 180
chrXV 258859 258860 . 420
chrXV 258870 258871 . 120
chrXV 258993 258994 . 2380
chrXV 258995 258996 . 440
chrXV 258995 258996 . 240
chrXV 258999 259000 . 380
chrXV 259057 259058 . 660
chrXV 259076 259077 . 320
chrXV 259182 259183 . 120
chrXV 259185 259186 . 180
chrXV 259196 259197 . 300
chrXV 259204 259205 . 1460
chrXV 259204 259205 . 480
chrXV 259211 259212 . 140
chrXV 259213 259214 . 560
chrXV 259239 259240 . 300
chrXV 259272 259273 . 200
chrXV 259299 259300 . 440
chrXV 259305 259306 . 400
chrXV 259306 259307 . 440
chrXV 259323 259324 . 220
chrXV 259439 259440 . 1220
chrXV 259454 259455 . 240
chrXV 259463 259464 . 900
chrXV 259519 259520 . 220
chrXV 259574 259575 . 400
chrXV 259586 259587 . 120
chrXV 259688 259689 . 200
chrXV 259717 259718 . 140
chrXV 259731 259732 . 140
chrXV 259765 259766 . 180
chrXV 259780 259781 . 160
chrXV 259787 259788 . 240
chrXV 259793 259794 . 780
chrXV 259797 259798 . 120
chrXV 259803 259804 . 300
chrXV 259809 259810 . 280
chrXV 259816 259817 . 220
chrXV 259821 259822 . 1220
chrXV 259827 259828 . 420
chrXV 259828 259829 . 120
chrXV 259829 259830 . 260
chrXV 259834 259835 . 500
chrXV 259839 259840 . 540
chrXV 259843 259844 . 720
chrXV 259850 259851 . 880
chrXV 259854 259855 . 260
chrXV 259855 259856 . 120
chrXV 259884 259885 . 280
chrXV 259885 259886 . 180
chrXV 263124 263125 . 200
chrXV 263157 263158 . 340
chrXV 263179 263180 . 300
chrXV 263311 263312 . 140
chrXV 263325 263326 . 520
chrXV 263338 263339 . 300
chrXV 263346 263347 . 120
chrXV 263367 263368 . 140
chrXV 263370 263371 . 140
chrXV 263376 263377 . 160
chrXV 263407 263408 . 160
chrXV 263515 263516 . 160
chrXV 263531 263532 . 200
chrXV 263534 263535 . 120
chrXV 263716 263717 . 140
chrXV 263732 263733 . 200
chrXV 263940 263941 . 140
chrXV 264053 264054 . 240
chrXV 264365 264366 . 280
chrXV 264498 264499 . 200
chrXV 264656 264657 . 120
chrXV 264680 264681 . 120
chrXV 264712 264713 . 160
chrXV 264718 264719 . 140
chrXV 264723 264724 . 200
chrXV 264747 264748 . 200
chrXV 264789 264790 . 260
chrXV 264839 264840 . 260
chrXV 264909 264910 . 340
chrXV 265007 265008 . 120
chrXV 265144 265145 . 880
chrXV 265168 265169 . 220
chrXV 265186 265187 . 400
chrXV 265195 265196 . 160
chrXV 265198 265199 . 220
chrXV 265209 265210 . 460
chrXV 265224 265225 . 160
chrXV 265225 265226 . 120
chrXV 265230 265231 . 140
chrXV 265236 265237 . 120
chrXV 265247 265248 . 160
chrXV 265251 265252 . 180
chrXV 265254 265255 . 600
chrXV 265255 265256 . 540
chrXV 265259 265260 . 160
chrXV 265262 265263 . 380
chrXV 265262 265263 . 260
chrXV 265270 265271 . 140
chrXV 265274 265275 . 220
chrXV 265278 265279 . 200
chrXV 265285 265286 . 160
chrXV 265295 265296 . 220
chrXV 265308 265309 . 160
chrXV 265357 265358 . 120
chrXV 265450 265451 . 180
chrXV 265470 265471 . 180
chrXV 265478 265479 . 140
chrXV 265482 265483 . 120
chrXV 265503 265504 . 120
chrXV 265509 265510 . 200
chrXV 265580 265581 . 360
chrXV 265652 265653 . 120
chrXV 265824 265825 . 260
chrXV 266006 266007 . 180
chrXV 266056 266057 . 760
chrXV 266137 266138 . 240
chrXV 266251 266252 . 820
chrXV 266328 266329 . 140
chrXV 266353 266354 . 580
chrXV 266483 266484 . 260
chrXV 266512 266513 . 1160
chrXV 266559 266560 . 160
chrXV 266572 266573 . 680
chrXV 266680 266681 . 420
chrXV 266693 266694 . 320
chrXV 266855 266856 . 140
chrXV 266856 266857 . 480
chrXV 267110 267111 . 460
chrXV 267140 267141 . 140
chrXV 267167 267168 . 400
chrXV 267272 267273 . 340
chrXV 267284 267285 . 300
chrXV 267444 267445 . 320
chrXV 267448 267449 . 440
chrXV 267452 267453 . 360
chrXV 267458 267459 . 1260
chrXV 267465 267466 . 180
chrXV 267468 267469 . 240
chrXV 267487 267488 . 140
chrXV 267605 267606 . 280
chrXV 267626 267627 . 420
chrXV 267631 267632 . 180
chrXV 267643 267644 . 360
chrXV 267649 267650 . 120
chrXV 267654 267655 . 160
chrXV 267699 267700 . 300
chrXV 267711 267712 . 160
chrXV 267729 267730 . 160
chrXV 267740 267741 . 140
chrXV 267764 267765 . 120
chrXV 267784 267785 . 500
chrXV 267826 267827 . 280
chrXV 267980 267981 . 160
chrXV 267988 267989 . 120
chrXV 268057 268058 . 160
chrXV 268077 268078 . 180
chrXV 268081 268082 . 120
chrXV 268086 268087 . 140
chrXV 268087 268088 . 280
chrXV 268103 268104 . 120
chrXV 268114 268115 . 140
chrXV 268235 268236 . 1220
chrXV 268245 268246 . 140
chrXV 268251 268252 . 480
chrXV 268264 268265 . 280
chrXV 268264 268265 . 120
chrXV 268497 268498 . 160
chrXV 268605 268606 . 160
chrXV 268619 268620 . 260
chrXV 268773 268774 . 360
chrXV 268785 268786 . 200
chrXV 268947 268948 . 320
chrXV 268996 268997 . 200
chrXV 269111 269112 . 140
chrXV 269293 269294 . 520
chrXV 269332 269333 . 120
chrXV 269369 269370 . 680
chrXV 269500 269501 . 240
chrXV 269654 269655 . 120
chrXV 269658 269659 . 120
chrXV 269670 269671 . 120
chrXV 269765 269766 . 180
chrXV 270021 270022 . 140
chrXV 270038 270039 . 120
chrXV 270244 270245 . 120
chrXV 270519 270520 . 200
chrXV 270526 270527 . 180
chrXV 270804 270805 . 180
chrXV 270949 270950 . 340
chrXV 270993 270994 . 400
chrXV 271013 271014 . 260
chrXV 271152 271153 . 500
chrXV 271313 271314 . 140
chrXV 271438 271439 . 180
chrXV 271606 271607 . 280
chrXV 271631 271632 . 120
chrXV 271643 271644 . 560
chrXV 271645 271646 . 220
chrXV 271666 271667 . 180
chrXV 271677 271678 . 140
chrXV 271682 271683 . 140
chrXV 271684 271685 . 180
chrXV 271687 271688 . 120
chrXV 271692 271693 . 140
chrXV 271698 271699 . 160
chrXV 271710 271711 . 120
chrXV 271711 271712 . 120
chrXV 271716 271717 . 240
chrXV 271720 271721 . 740
chrXV 271728 271729 . 260
chrXV 271738 271739 . 120
chrXV 271742 271743 . 120
chrXV 271770 271771 . 460
chrXV 271776 271777 . 260
chrXV 271885 271886 . 440
chrXV 271918 271919 . 140
chrXV 271935 271936 . 380
chrXV 271941 271942 . 500
chrXV 271941 271942 . 220
chrXV 271993 271994 . 160
chrXV 272052 272053 . 820
chrXV 272059 272060 . 200
chrXV 272255 272256 . 120
chrXV 272378 272379 . 120
chrXV 272540 272541 . 220
chrXV 272626 272627 . 220
chrXV 272864 272865 . 120
chrXV 273041 273042 . 1260
chrXV 273079 273080 . 140
chrXV 273217 273218 . 1040
chrXV 273231 273232 . 600
chrXV 273597 273598 . 120
chrXV 273603 273604 . 300
chrXV 273768 273769 . 120
chrXV 273785 273786 . 180
chrXV 273798 273799 . 500
chrXV 273803 273804 . 120
chrXV 273814 273815 . 240
chrXV 273817 273818 . 120
chrXV 273821 273822 . 120
chrXV 273824 273825 . 220
chrXV 273828 273829 . 160
chrXV 273838 273839 . 200
chrXV 273845 273846 . 760
chrXV 273909 273910 . 320
chrXV 273918 273919 . 140
chrXV 273922 273923 . 380
chrXV 273925 273926 . 220
chrXV 273926 273927 . 140
chrXV 273933 273934 . 120
chrXV 273935 273936 . 140
chrXV 273940 273941 . 200
chrXV 273951 273952 . 300
chrXV 274000 274001 . 160
chrXV 274394 274395 . 120
chrXV 274407 274408 . 160
chrXV 274418 274419 . 400
chrXV 274429 274430 . 200
chrXV 274434 274435 . 200
chrXV 274438 274439 . 120
chrXV 274443 274444 . 120
chrXV 274461 274462 . 140
chrXV 274514 274515 . 120
chrXV 274541 274542 . 120
chrXV 274621 274622 . 120
chrXV 274654 274655 . 120
chrXV 274673 274674 . 120
chrXV 274686 274687 . 120
chrXV 274717 274718 . 180
chrXV 274725 274726 . 380
chrXV 274790 274791 . 240
chrXV 274794 274795 . 140
chrXV 274802 274803 . 120
chrXV 274806 274807 . 660
chrXV 274811 274812 . 240
chrXV 274816 274817 . 300
chrXV 274822 274823 . 140
chrXV 274826 274827 . 200
chrXV 274836 274837 . 200
chrXV 274853 274854 . 140
chrXV 274966 274967 . 120
chrXV 274972 274973 . 700
chrXV 274990 274991 . 300
chrXV 275013 275014 . 660
chrXV 275153 275154 . 300
chrXV 275199 275200 . 260
chrXV 275284 275285 . 120
chrXV 275292 275293 . 120
chrXV 275341 275342 . 440
chrXV 275517 275518 . 120
chrXV 275759 275760 . 340
chrXV 275801 275802 . 120
chrXV 275884 275885 . 180
chrXV 275927 275928 . 1540
chrXV 275943 275944 . 180
chrXV 276031 276032 . 160
chrXV 276048 276049 . 540
chrXV 276104 276105 . 320
chrXV 276172 276173 . 180
chrXV 276468 276469 . 940
chrXV 276489 276490 . 220
chrXV 276661 276662 . 160
chrXV 276692 276693 . 260
chrXV 276836 276837 . 200
chrXV 276872 276873 . 140
chrXV 276962 276963 . 540
chrXV 277013 277014 . 820
chrXV 277036 277037 . 660
chrXV 277044 277045 . 120
chrXV 277088 277089 . 520
chrXV 277168 277169 . 560
chrXV 277235 277236 . 140
chrXV 277272 277273 . 360
chrXV 277274 277275 . 200
chrXV 277277 277278 . 380
chrXV 277408 277409 . 160
chrXV 277417 277418 . 300
chrXV 277486 277487 . 160
chrXV 277490 277491 . 160
chrXV 277519 277520 . 500
chrXV 277598 277599 . 120
chrXV 277632 277633 . 140
chrXV 277638 277639 . 280
chrXV 277677 277678 . 220
chrXV 277738 277739 . 160
chrXV 277849 277850 . 160
chrXV 277881 277882 . 140
chrXV 277884 277885 . 800
chrXV 277891 277892 . 200
chrXV 277931 277932 . 220
chrXV 277937 277938 . 140
chrXV 277941 277942 . 200
chrXV 277943 277944 . 140
chrXV 277954 277955 . 140
chrXV 277971 277972 . 260
chrXV 277980 277981 . 300
chrXV 277988 277989 . 280
chrXV 277993 277994 . 520
chrXV 278132 278133 . 160
chrXV 278136 278137 . 940
chrXV 278166 278167 . 140
chrXV 278358 278359 . 120
chrXV 278437 278438 . 260
chrXV 278443 278444 . 140
chrXV 278491 278492 . 440
chrXV 278498 278499 . 120
chrXV 278621 278622 . 300
chrXV 278638 278639 . 120
chrXV 278840 278841 . 120
chrXV 278891 278892 . 1840
chrXV 278934 278935 . 1300
chrXV 279045 279046 . 720
chrXV 279103 279104 . 240
chrXV 279145 279146 . 520
chrXV 279193 279194 . 200
chrXV 279205 279206 . 220
chrXV 279247 279248 . 240
chrXV 279268 279269 . 120
chrXV 279471 279472 . 120
chrXV 279505 279506 . 120
chrXV 279535 279536 . 160
chrXV 279626 279627 . 120
chrXV 279670 279671 . 180
chrXV 279698 279699 . 500
chrXV 279781 279782 . 180
chrXV 279801 279802 . 260
chrXV 279888 279889 . 580
chrXV 279896 279897 . 140
chrXV 280018 280019 . 300
chrXV 280038 280039 . 140
chrXV 280088 280089 . 480
chrXV 280151 280152 . 120
chrXV 280194 280195 . 120
chrXV 281551 281552 . 140
chrXV 281554 281555 . 400
chrXV 281563 281564 . 340
chrXV 281568 281569 . 400
chrXV 281577 281578 . 580
chrXV 281581 281582 . 400
chrXV 281596 281597 . 640
chrXV 281600 281601 . 700
chrXV 281640 281641 . 780
chrXV 281644 281645 . 160
chrXV 281650 281651 . 160
chrXV 281653 281654 . 120
chrXV 281654 281655 . 120
chrXV 281666 281667 . 320
chrXV 281716 281717 . 560
chrXV 282083 282084 . 480
chrXV 282097 282098 . 120
chrXV 282108 282109 . 120
chrXV 282153 282154 . 160
chrXV 282174 282175 . 120
chrXV 282182 282183 . 300
chrXV 282202 282203 . 120
chrXV 282203 282204 . 160
chrXV 282213 282214 . 220
chrXV 282237 282238 . 220
chrXV 282246 282247 . 140
chrXV 282251 282252 . 120
chrXV 282252 282253 . 460
chrXV 282254 282255 . 180
chrXV 282260 282261 . 220
chrXV 282287 282288 . 220
chrXV 282297 282298 . 120
chrXV 282308 282309 . 500
chrXV 282322 282323 . 240
chrXV 282340 282341 . 200
chrXV 282481 282482 . 260
chrXV 282486 282487 . 140
chrXV 282512 282513 . 120
chrXV 285489 285490 . 120
chrXV 285493 285494 . 160
chrXV 285497 285498 . 420
chrXV 285501 285502 . 540
chrXV 285508 285509 . 120
chrXV 285509 285510 . 120
chrXV 285511 285512 . 480
chrXV 285514 285515 . 260
chrXV 285515 285516 . 120
chrXV 285516 285517 . 1380
chrXV 285522 285523 . 960
chrXV 285529 285530 . 240
chrXV 285540 285541 . 120
chrXV 285547 285548 . 180
chrXV 285550 285551 . 160
chrXV 285550 285551 . 3380
chrXV 285554 285555 . 200
chrXV 285557 285558 . 140
chrXV 285561 285562 . 160
chrXV 285571 285572 . 800
chrXV 285778 285779 . 120
chrXV 285783 285784 . 400
chrXV 285802 285803 . 420
chrXV 285807 285808 . 1240
chrXV 285831 285832 . 720
chrXV 285837 285838 . 120
chrXV 285842 285843 . 120
chrXV 285858 285859 . 460
chrXV 285860 285861 . 240
chrXV 285862 285863 . 140
chrXV 285864 285865 . 220
chrXV 285866 285867 . 180
chrXV 285872 285873 . 140
chrXV 285872 285873 . 160
chrXV 285878 285879 . 180
chrXV 285881 285882 . 380
chrXV 285888 285889 . 400
chrXV 285888 285889 . 320
chrXV 285891 285892 . 420
chrXV 285892 285893 . 120
chrXV 285892 285893 . 120
chrXV 285896 285897 . 260
chrXV 285906 285907 . 140
chrXV 285909 285910 . 120
chrXV 285915 285916 . 380
chrXV 285946 285947 . 120
chrXV 285952 285953 . 380
chrXV 285959 285960 . 260
chrXV 285960 285961 . 180
chrXV 285962 285963 . 160
chrXV 285962 285963 . 200
chrXV 285963 285964 . 860
chrXV 285963 285964 . 120
chrXV 285964 285965 . 120
chrXV 285964 285965 . 340
chrXV 285967 285968 . 120
chrXV 285972 285973 . 660
chrXV 285980 285981 . 160
chrXV 285986 285987 . 200
chrXV 285987 285988 . 120
chrXV 285991 285992 . 120
chrXV 285996 285997 . 460
chrXV 286008 286009 . 180
chrXV 286014 286015 . 220
chrXV 286015 286016 . 240
chrXV 286024 286025 . 180
chrXV 286024 286025 . 140
chrXV 286038 286039 . 300
chrXV 286045 286046 . 240
chrXV 286080 286081 . 140
chrXV 286167 286168 . 120
chrXV 286190 286191 . 140
chrXV 286199 286200 . 140
chrXV 286203 286204 . 160
chrXV 286219 286220 . 120
chrXV 286230 286231 . 300
chrXV 286255 286256 . 260
chrXV 286330 286331 . 360
chrXV 286355 286356 . 380
chrXV 286364 286365 . 220
chrXV 286374 286375 . 1480
chrXV 286382 286383 . 260
chrXV 286515 286516 . 120
chrXV 286520 286521 . 300
chrXV 286568 286569 . 160
chrXV 286630 286631 . 120
chrXV 286674 286675 . 360
chrXV 286717 286718 . 460
chrXV 286734 286735 . 280
chrXV 286742 286743 . 120
chrXV 286877 286878 . 120
chrXV 286935 286936 . 240
chrXV 287004 287005 . 120
chrXV 287126 287127 . 140
chrXV 287139 287140 . 140
chrXV 287252 287253 . 920
chrXV 287398 287399 . 420
chrXV 287511 287512 . 260
chrXV 287540 287541 . 120
chrXV 287558 287559 . 180
chrXV 287569 287570 . 360
chrXV 287659 287660 . 540
chrXV 287685 287686 . 420
chrXV 287799 287800 . 580
chrXV 287848 287849 . 120
chrXV 287864 287865 . 320
chrXV 287868 287869 . 140
chrXV 287910 287911 . 140
chrXV 287937 287938 . 200
chrXV 287940 287941 . 700
chrXV 288004 288005 . 120
chrXV 288010 288011 . 220
chrXV 288014 288015 . 120
chrXV 288018 288019 . 380
chrXV 288022 288023 . 480
chrXV 288023 288024 . 120
chrXV 288060 288061 . 120
chrXV 288083 288084 . 260
chrXV 288110 288111 . 120
chrXV 288114 288115 . 740
chrXV 288118 288119 . 180
chrXV 288121 288122 . 340
chrXV 288125 288126 . 140
chrXV 288131 288132 . 380
chrXV 288159 288160 . 580
chrXV 288182 288183 . 120
chrXV 288202 288203 . 140
chrXV 288290 288291 . 120
chrXV 288298 288299 . 120
chrXV 288305 288306 . 120
chrXV 288312 288313 . 280
chrXV 288330 288331 . 820
chrXV 288334 288335 . 260
chrXV 288338 288339 . 260
chrXV 288346 288347 . 120
chrXV 288378 288379 . 180
chrXV 288393 288394 . 220
chrXV 288400 288401 . 160
chrXV 288403 288404 . 460
chrXV 288408 288409 . 180
chrXV 288411 288412 . 140
chrXV 288414 288415 . 260
chrXV 288418 288419 . 300
chrXV 288422 288423 . 120
chrXV 288431 288432 . 160
chrXV 288441 288442 . 140
chrXV 288443 288444 . 420
chrXV 288449 288450 . 120
chrXV 288456 288457 . 200
chrXV 288465 288466 . 500
chrXV 288467 288468 . 180
chrXV 288476 288477 . 180
chrXV 288482 288483 . 160
chrXV 288486 288487 . 700
chrXV 288494 288495 . 180
chrXV 288508 288509 . 240
chrXV 288512 288513 . 460
chrXV 288520 288521 . 140
chrXV 288522 288523 . 320
chrXV 288527 288528 . 300
chrXV 288531 288532 . 160
chrXV 288543 288544 . 220
chrXV 288545 288546 . 340
chrXV 288549 288550 . 160
chrXV 288550 288551 . 160
chrXV 288551 288552 . 520
chrXV 288553 288554 . 180
chrXV 288555 288556 . 120
chrXV 288557 288558 . 120
chrXV 288560 288561 . 120
chrXV 288563 288564 . 240
chrXV 288566 288567 . 120
chrXV 288572 288573 . 140
chrXV 288578 288579 . 120
chrXV 288581 288582 . 280
chrXV 288585 288586 . 260
chrXV 288588 288589 . 120
chrXV 288590 288591 . 140
chrXV 288601 288602 . 340
chrXV 288604 288605 . 280
chrXV 288607 288608 . 140
chrXV 288610 288611 . 1640
chrXV 288621 288622 . 120
chrXV 288623 288624 . 120
chrXV 288631 288632 . 1000
chrXV 288638 288639 . 160
chrXV 288652 288653 . 140
chrXV 288661 288662 . 640
chrXV 288679 288680 . 200
chrXV 288747 288748 . 280
chrXV 288753 288754 . 120
chrXV 288757 288758 . 160
chrXV 288767 288768 . 120
chrXV 288776 288777 . 660
chrXV 288779 288780 . 120
chrXV 288789 288790 . 320
chrXV 288821 288822 . 120
chrXV 288883 288884 . 160
chrXV 288939 288940 . 1100
chrXV 288942 288943 . 260
chrXV 288953 288954 . 1520
chrXV 288957 288958 . 120
chrXV 289052 289053 . 220
chrXV 289064 289065 . 500
chrXV 289105 289106 . 260
chrXV 289118 289119 . 220
chrXV 289123 289124 . 440
chrXV 289162 289163 . 240
chrXV 289224 289225 . 200
chrXV 289250 289251 . 380
chrXV 289261 289262 . 280
chrXV 289301 289302 . 200
chrXV 289344 289345 . 380
chrXV 289431 289432 . 260
chrXV 289575 289576 . 1200
chrXV 289645 289646 . 1900
chrXV 289653 289654 . 260
chrXV 289667 289668 . 120
chrXV 289714 289715 . 560
chrXV 289725 289726 . 300
chrXV 289898 289899 . 360
chrXV 289911 289912 . 340
chrXV 289932 289933 . 380
chrXV 289952 289953 . 400
chrXV 289959 289960 . 140
chrXV 289962 289963 . 160
chrXV 289996 289997 . 140
chrXV 290143 290144 . 260
chrXV 290214 290215 . 340
chrXV 290238 290239 . 200
chrXV 290418 290419 . 360
chrXV 290422 290423 . 200
chrXV 290447 290448 . 180
chrXV 290488 290489 . 380
chrXV 290517 290518 . 300
chrXV 290548 290549 . 140
chrXV 290646 290647 . 160
chrXV 290664 290665 . 120
chrXV 290696 290697 . 120
chrXV 290857 290858 . 120
chrXV 290890 290891 . 160
chrXV 291057 291058 . 180
chrXV 292154 292155 . 300
chrXV 292164 292165 . 400
chrXV 292167 292168 . 1920
chrXV 292172 292173 . 120
chrXV 292172 292173 . 260
chrXV 292179 292180 . 340
chrXV 292182 292183 . 180
chrXV 292186 292187 . 300
chrXV 292190 292191 . 1680
chrXV 292191 292192 . 120
chrXV 292198 292199 . 2200
chrXV 292207 292208 . 220
chrXV 292213 292214 . 180
chrXV 292214 292215 . 120
chrXV 292214 292215 . 160
chrXV 292217 292218 . 200
chrXV 292222 292223 . 200
chrXV 292230 292231 . 300
chrXV 292355 292356 . 280
chrXV 292366 292367 . 120
chrXV 292367 292368 . 120
chrXV 292370 292371 . 120
chrXV 292397 292398 . 120
chrXV 292500 292501 . 140
chrXV 292504 292505 . 280
chrXV 292562 292563 . 120
chrXV 292676 292677 . 240
chrXV 292682 292683 . 280
chrXV 292801 292802 . 200
chrXV 292983 292984 . 340
chrXV 293000 293001 . 260
chrXV 293012 293013 . 220
chrXV 293039 293040 . 180
chrXV 293109 293110 . 140
chrXV 293117 293118 . 140
chrXV 293149 293150 . 1180
chrXV 293240 293241 . 160
chrXV 293247 293248 . 140
chrXV 293272 293273 . 120
chrXV 293366 293367 . 160
chrXV 293369 293370 . 120
chrXV 293401 293402 . 180
chrXV 293530 293531 . 140
chrXV 293617 293618 . 260
chrXV 293619 293620 . 640
chrXV 293625 293626 . 140
chrXV 293636 293637 . 240
chrXV 293653 293654 . 760
chrXV 293660 293661 . 520
chrXV 293662 293663 . 260
chrXV 293663 293664 . 320
chrXV 293677 293678 . 240
chrXV 293680 293681 . 160
chrXV 293681 293682 . 1680
chrXV 293688 293689 . 120
chrXV 293692 293693 . 240
chrXV 293707 293708 . 580
chrXV 293716 293717 . 120
chrXV 293722 293723 . 360
chrXV 293729 293730 . 680
chrXV 293730 293731 . 120
chrXV 293864 293865 . 260
chrXV 294025 294026 . 160
chrXV 294029 294030 . 260
chrXV 294032 294033 . 120
chrXV 294062 294063 . 540
chrXV 294080 294081 . 140
chrXV 294160 294161 . 140
chrXV 294190 294191 . 120
chrXV 294200 294201 . 840
chrXV 294249 294250 . 160
chrXV 294258 294259 . 120
chrXV 294364 294365 . 140
chrXV 294375 294376 . 120
chrXV 294385 294386 . 360
chrXV 294387 294388 . 220
chrXV 294395 294396 . 140
chrXV 294398 294399 . 300
chrXV 294411 294412 . 240
chrXV 294416 294417 . 160
chrXV 294477 294478 . 120
chrXV 294607 294608 . 120
chrXV 294610 294611 . 220
chrXV 294614 294615 . 140
chrXV 294615 294616 . 200
chrXV 294651 294652 . 480
chrXV 294667 294668 . 600
chrXV 294747 294748 . 3980
chrXV 294780 294781 . 700
chrXV 294836 294837 . 180
chrXV 294858 294859 . 660
chrXV 294982 294983 . 200
chrXV 295136 295137 . 140
chrXV 295170 295171 . 560
chrXV 295293 295294 . 160
chrXV 295436 295437 . 140
chrXV 295538 295539 . 140
chrXV 295626 295627 . 140
chrXV 295640 295641 . 360
chrXV 295773 295774 . 460
chrXV 295944 295945 . 800
chrXV 295954 295955 . 900
chrXV 295958 295959 . 120
chrXV 295965 295966 . 180
chrXV 296102 296103 . 120
chrXV 296103 296104 . 160
chrXV 296116 296117 . 240
chrXV 296146 296147 . 220
chrXV 296203 296204 . 120
chrXV 296240 296241 . 120
chrXV 296244 296245 . 160
chrXV 296261 296262 . 240
chrXV 296268 296269 . 260
chrXV 296272 296273 . 120
chrXV 296281 296282 . 480
chrXV 296283 296284 . 120
chrXV 296285 296286 . 560
chrXV 296289 296290 . 160
chrXV 296293 296294 . 160
chrXV 296302 296303 . 260
chrXV 296302 296303 . 120
chrXV 296313 296314 . 180
chrXV 296321 296322 . 160
chrXV 296330 296331 . 120
chrXV 296343 296344 . 140
chrXV 296346 296347 . 120
chrXV 296349 296350 . 240
chrXV 296351 296352 . 480
chrXV 296352 296353 . 120
chrXV 296365 296366 . 240
chrXV 296368 296369 . 140
chrXV 296383 296384 . 180
chrXV 296388 296389 . 140
chrXV 296391 296392 . 140
chrXV 296440 296441 . 180
chrXV 296516 296517 . 240
chrXV 296557 296558 . 120
chrXV 296708 296709 . 360
chrXV 296825 296826 . 140
chrXV 296841 296842 . 260
chrXV 296849 296850 . 140
chrXV 296858 296859 . 120
chrXV 296859 296860 . 320
chrXV 296863 296864 . 120
chrXV 296866 296867 . 120
chrXV 296866 296867 . 120
chrXV 296867 296868 . 140
chrXV 296869 296870 . 200
chrXV 296871 296872 . 180
chrXV 296875 296876 . 160
chrXV 296878 296879 . 160
chrXV 296886 296887 . 220
chrXV 296888 296889 . 240
chrXV 296890 296891 . 340
chrXV 296893 296894 . 120
chrXV 296895 296896 . 320
chrXV 296899 296900 . 300
chrXV 296905 296906 . 200
chrXV 296910 296911 . 180
chrXV 296914 296915 . 420
chrXV 296921 296922 . 200
chrXV 296954 296955 . 140
chrXV 297088 297089 . 280
chrXV 297100 297101 . 1900
chrXV 297112 297113 . 740
chrXV 297197 297198 . 140
chrXV 297221 297222 . 800
chrXV 297226 297227 . 140
chrXV 297240 297241 . 380
chrXV 297291 297292 . 180
chrXV 297333 297334 . 160
chrXV 297532 297533 . 320
chrXV 297561 297562 . 180
chrXV 297566 297567 . 120
chrXV 297867 297868 . 200
chrXV 298096 298097 . 820
chrXV 298135 298136 . 280
chrXV 298202 298203 . 320
chrXV 298224 298225 . 280
chrXV 298405 298406 . 240
chrXV 298587 298588 . 520
chrXV 298788 298789 . 420
chrXV 298919 298920 . 400
chrXV 299102 299103 . 120
chrXV 299112 299113 . 280
chrXV 299122 299123 . 180
chrXV 299127 299128 . 240
chrXV 299140 299141 . 140
chrXV 299158 299159 . 120
chrXV 299177 299178 . 160
chrXV 299225 299226 . 380
chrXV 299293 299294 . 120
chrXV 299299 299300 . 300
chrXV 299314 299315 . 120
chrXV 299339 299340 . 120
chrXV 299353 299354 . 120
chrXV 299356 299357 . 120
chrXV 299398 299399 . 160
chrXV 299401 299402 . 160
chrXV 299514 299515 . 280
chrXV 299545 299546 . 580
chrXV 299682 299683 . 140
chrXV 299745 299746 . 120
chrXV 299748 299749 . 140
chrXV 299957 299958 . 280
chrXV 300003 300004 . 280
chrXV 300058 300059 . 220
chrXV 300296 300297 . 360
chrXV 300367 300368 . 140
chrXV 300405 300406 . 420
chrXV 300412 300413 . 120
chrXV 300461 300462 . 220
chrXV 300471 300472 . 140
chrXV 300474 300475 . 260
chrXV 300478 300479 . 500
chrXV 300479 300480 . 200
chrXV 300494 300495 . 1080
chrXV 300503 300504 . 460
chrXV 300506 300507 . 120
chrXV 300538 300539 . 240
chrXV 300544 300545 . 160
chrXV 300545 300546 . 300
chrXV 300549 300550 . 740
chrXV 300556 300557 . 160
chrXV 300557 300558 . 180
chrXV 300565 300566 . 120
chrXV 300880 300881 . 520
chrXV 301005 301006 . 160
chrXV 301019 301020 . 1260
chrXV 301025 301026 . 1840
chrXV 301033 301034 . 260
chrXV 301039 301040 . 180
chrXV 301100 301101 . 420
chrXV 301129 301130 . 340
chrXV 301136 301137 . 180
chrXV 301142 301143 . 1280
chrXV 301152 301153 . 2080
chrXV 301154 301155 . 120
chrXV 301156 301157 . 1280
chrXV 301161 301162 . 1520
chrXV 301163 301164 . 220
chrXV 301166 301167 . 480
chrXV 301210 301211 . 280
chrXV 301215 301216 . 160
chrXV 301218 301219 . 160
chrXV 301220 301221 . 480
chrXV 301220 301221 . 260
chrXV 301222 301223 . 400
chrXV 301229 301230 . 2720
chrXV 301236 301237 . 140
chrXV 301251 301252 . 120
chrXV 301268 301269 . 140
chrXV 301272 301273 . 320
chrXV 301282 301283 . 180
chrXV 301282 301283 . 120
chrXV 301286 301287 . 180
chrXV 301288 301289 . 140
chrXV 301311 301312 . 140
chrXV 301313 301314 . 200
chrXV 301367 301368 . 140
chrXV 301392 301393 . 1300
chrXV 301408 301409 . 7260
chrXV 301441 301442 . 300
chrXV 301448 301449 . 220
chrXV 301453 301454 . 240
chrXV 301479 301480 . 320
chrXV 301499 301500 . 120
chrXV 301512 301513 . 280
chrXV 301522 301523 . 120
chrXV 301552 301553 . 120
chrXV 301601 301602 . 120
chrXV 301635 301636 . 2540
chrXV 301666 301667 . 140
chrXV 301669 301670 . 280
chrXV 301669 301670 . 360
chrXV 301750 301751 . 140
chrXV 301809 301810 . 1700
chrXV 301828 301829 . 160
chrXV 301850 301851 . 120
chrXV 301859 301860 . 500
chrXV 301946 301947 . 300
chrXV 301981 301982 . 200
chrXV 301998 301999 . 180
chrXV 302094 302095 . 120
chrXV 302127 302128 . 120
chrXV 302244 302245 . 660
chrXV 302431 302432 . 660
chrXV 302479 302480 . 140
chrXV 302611 302612 . 220
chrXV 302741 302742 . 200
chrXV 302859 302860 . 240
chrXV 302880 302881 . 320
chrXV 303032 303033 . 140
chrXV 303034 303035 . 200
chrXV 303200 303201 . 120
chrXV 303201 303202 . 120
chrXV 303205 303206 . 120
chrXV 303234 303235 . 220
chrXV 303240 303241 . 300
chrXV 303242 303243 . 120
chrXV 303244 303245 . 220
chrXV 303251 303252 . 440
chrXV 303254 303255 . 860
chrXV 303256 303257 . 120
chrXV 303262 303263 . 700
chrXV 303262 303263 . 120
chrXV 303266 303267 . 120
chrXV 303268 303269 . 200
chrXV 303270 303271 . 120
chrXV 303276 303277 . 160
chrXV 303289 303290 . 140
chrXV 303299 303300 . 120
chrXV 303300 303301 . 440
chrXV 303309 303310 . 760
chrXV 303325 303326 . 140
chrXV 303343 303344 . 1200
chrXV 303350 303351 . 160
chrXV 303368 303369 . 180
chrXV 303422 303423 . 140
chrXV 303514 303515 . 200
chrXV 304105 304106 . 120
chrXV 304114 304115 . 240
chrXV 304120 304121 . 180
chrXV 304126 304127 . 160
chrXV 304134 304135 . 120
chrXV 304139 304140 . 220
chrXV 304139 304140 . 180
chrXV 304140 304141 . 300
chrXV 304145 304146 . 700
chrXV 304149 304150 . 220
chrXV 304160 304161 . 180
chrXV 304161 304162 . 1140
chrXV 304167 304168 . 120
chrXV 304173 304174 . 140
chrXV 304175 304176 . 660
chrXV 304177 304178 . 220
chrXV 304183 304184 . 140
chrXV 304206 304207 . 120
chrXV 304209 304210 . 200
chrXV 304215 304216 . 1260
chrXV 304219 304220 . 480
chrXV 304229 304230 . 240
chrXV 304232 304233 . 240
chrXV 304232 304233 . 140
chrXV 304246 304247 . 180
chrXV 304259 304260 . 220
chrXV 304337 304338 . 360
chrXV 304350 304351 . 140
chrXV 304354 304355 . 340
chrXV 304361 304362 . 280
chrXV 304361 304362 . 340
chrXV 304363 304364 . 140
chrXV 304366 304367 . 140
chrXV 304368 304369 . 120
chrXV 304374 304375 . 260
chrXV 304375 304376 . 120
chrXV 304379 304380 . 1060
chrXV 304385 304386 . 700
chrXV 304387 304388 . 160
chrXV 304391 304392 . 140
chrXV 304393 304394 . 240
chrXV 304395 304396 . 240
chrXV 304398 304399 . 180
chrXV 304401 304402 . 640
chrXV 304404 304405 . 180
chrXV 304404 304405 . 160
chrXV 304410 304411 . 140
chrXV 304413 304414 . 680
chrXV 304418 304419 . 220
chrXV 304419 304420 . 140
chrXV 304424 304425 . 420
chrXV 304425 304426 . 280
chrXV 304426 304427 . 700
chrXV 304431 304432 . 240
chrXV 304431 304432 . 240
chrXV 304434 304435 . 240
chrXV 304435 304436 . 300
chrXV 304438 304439 . 520
chrXV 304442 304443 . 680
chrXV 304478 304479 . 120
chrXV 304479 304480 . 440
chrXV 304479 304480 . 160
chrXV 304482 304483 . 120
chrXV 304484 304485 . 380
chrXV 304487 304488 . 320
chrXV 304487 304488 . 160
chrXV 304497 304498 . 120
chrXV 304508 304509 . 180
chrXV 304525 304526 . 160
chrXV 304528 304529 . 140
chrXV 304529 304530 . 560
chrXV 304532 304533 . 1220
chrXV 304535 304536 . 240
chrXV 304540 304541 . 360
chrXV 304547 304548 . 260
chrXV 304551 304552 . 240
chrXV 304552 304553 . 420
chrXV 304558 304559 . 160
chrXV 304562 304563 . 620
chrXV 304563 304564 . 380
chrXV 304564 304565 . 120
chrXV 304565 304566 . 220
chrXV 304567 304568 . 300
chrXV 304572 304573 . 120
chrXV 304575 304576 . 260
chrXV 304577 304578 . 260
chrXV 304578 304579 . 280
chrXV 304579 304580 . 160
chrXV 304587 304588 . 240
chrXV 304590 304591 . 260
chrXV 304591 304592 . 120
chrXV 304598 304599 . 140
chrXV 304643 304644 . 280
chrXV 304656 304657 . 220
chrXV 304715 304716 . 120
chrXV 304734 304735 . 500
chrXV 304738 304739 . 680
chrXV 304740 304741 . 400
chrXV 304742 304743 . 280
chrXV 304744 304745 . 560
chrXV 304745 304746 . 120
chrXV 304746 304747 . 140
chrXV 304749 304750 . 880
chrXV 304757 304758 . 500
chrXV 304784 304785 . 220
chrXV 304790 304791 . 120
chrXV 304793 304794 . 840
chrXV 304795 304796 . 200
chrXV 304795 304796 . 440
chrXV 304798 304799 . 120
chrXV 304816 304817 . 360
chrXV 304822 304823 . 120
chrXV 304825 304826 . 200
chrXV 304829 304830 . 220
chrXV 304830 304831 . 120
chrXV 304833 304834 . 140
chrXV 304834 304835 . 840
chrXV 304836 304837 . 200
chrXV 304836 304837 . 680
chrXV 304838 304839 . 120
chrXV 304838 304839 . 480
chrXV 304843 304844 . 280
chrXV 304845 304846 . 160
chrXV 304849 304850 . 220
chrXV 304850 304851 . 140
chrXV 304852 304853 . 1000
chrXV 304856 304857 . 260
chrXV 304858 304859 . 1000
chrXV 304859 304860 . 120
chrXV 304859 304860 . 240
chrXV 304861 304862 . 200
chrXV 304861 304862 . 320
chrXV 304864 304865 . 200
chrXV 304867 304868 . 500
chrXV 304870 304871 . 240
chrXV 304872 304873 . 440
chrXV 304873 304874 . 260
chrXV 304873 304874 . 480
chrXV 304877 304878 . 200
chrXV 304880 304881 . 140
chrXV 304881 304882 . 380
chrXV 304882 304883 . 460
chrXV 304886 304887 . 500
chrXV 304890 304891 . 200
chrXV 304890 304891 . 160
chrXV 304898 304899 . 200
chrXV 304904 304905 . 660
chrXV 304934 304935 . 120
chrXV 304934 304935 . 240
chrXV 304944 304945 . 140
chrXV 304951 304952 . 180
chrXV 304956 304957 . 1120
chrXV 304965 304966 . 560
chrXV 304967 304968 . 2280
chrXV 304967 304968 . 160
chrXV 304968 304969 . 140
chrXV 304968 304969 . 320
chrXV 304975 304976 . 3580
chrXV 304989 304990 . 140
chrXV 304993 304994 . 460
chrXV 304997 304998 . 340
chrXV 304999 305000 . 240
chrXV 304999 305000 . 160
chrXV 305010 305011 . 300
chrXV 305013 305014 . 200
chrXV 305017 305018 . 200
chrXV 305026 305027 . 520
chrXV 305031 305032 . 180
chrXV 305035 305036 . 140
chrXV 305076 305077 . 260
chrXV 305082 305083 . 200
chrXV 305098 305099 . 120
chrXV 305110 305111 . 160
chrXV 305111 305112 . 220
chrXV 305122 305123 . 200
chrXV 305132 305133 . 700
chrXV 305137 305138 . 400
chrXV 305138 305139 . 160
chrXV 305138 305139 . 120
chrXV 305150 305151 . 120
chrXV 305160 305161 . 200
chrXV 305183 305184 . 220
chrXV 305188 305189 . 140
chrXV 305218 305219 . 680
chrXV 305275 305276 . 180
chrXV 305311 305312 . 120
chrXV 305388 305389 . 200
chrXV 305437 305438 . 120
chrXV 305445 305446 . 140
chrXV 305456 305457 . 120
chrXV 305473 305474 . 120
chrXV 305477 305478 . 140
chrXV 305485 305486 . 120
chrXV 305498 305499 . 280
chrXV 305501 305502 . 420
chrXV 305589 305590 . 120
chrXV 305621 305622 . 580
chrXV 305651 305652 . 120
chrXV 305678 305679 . 160
chrXV 305700 305701 . 180
chrXV 305747 305748 . 120
chrXV 305812 305813 . 580
chrXV 305816 305817 . 120
chrXV 305821 305822 . 260
chrXV 305823 305824 . 580
chrXV 305824 305825 . 120
chrXV 305868 305869 . 200
chrXV 305930 305931 . 420
chrXV 305997 305998 . 500
chrXV 306078 306079 . 120
chrXV 306160 306161 . 220
chrXV 306299 306300 . 500
chrXV 306476 306477 . 120
chrXV 306490 306491 . 120
chrXV 306537 306538 . 360
chrXV 306636 306637 . 180
chrXV 306715 306716 . 120
chrXV 306735 306736 . 360
chrXV 306809 306810 . 480
chrXV 306890 306891 . 200
chrXV 306950 306951 . 220
chrXV 306981 306982 . 780
chrXV 307065 307066 . 120
chrXV 307129 307130 . 160
chrXV 307131 307132 . 220
chrXV 307165 307166 . 600
chrXV 307173 307174 . 160
chrXV 307183 307184 . 200
chrXV 307187 307188 . 360
chrXV 307196 307197 . 200
chrXV 307200 307201 . 260
chrXV 307289 307290 . 360
chrXV 307341 307342 . 120
chrXV 307354 307355 . 220
chrXV 307361 307362 . 380
chrXV 307364 307365 . 160
chrXV 307368 307369 . 120
chrXV 307369 307370 . 200
chrXV 307403 307404 . 500
chrXV 307432 307433 . 120
chrXV 307482 307483 . 260
chrXV 307488 307489 . 140
chrXV 307491 307492 . 120
chrXV 307510 307511 . 400
chrXV 307535 307536 . 340
chrXV 307553 307554 . 120
chrXV 307554 307555 . 300
chrXV 307554 307555 . 480
chrXV 307642 307643 . 120
chrXV 307671 307672 . 140
chrXV 307675 307676 . 140
chrXV 307689 307690 . 240
chrXV 307702 307703 . 240
chrXV 307702 307703 . 140
chrXV 307710 307711 . 380
chrXV 307718 307719 . 140
chrXV 307725 307726 . 380
chrXV 307730 307731 . 300
chrXV 307731 307732 . 280
chrXV 307733 307734 . 520
chrXV 307733 307734 . 120
chrXV 307734 307735 . 200
chrXV 307738 307739 . 200
chrXV 307741 307742 . 220
chrXV 307745 307746 . 160
chrXV 307750 307751 . 140
chrXV 307756 307757 . 300
chrXV 307758 307759 . 180
chrXV 307759 307760 . 180
chrXV 307765 307766 . 180
chrXV 307819 307820 . 360
chrXV 307831 307832 . 360
chrXV 307834 307835 . 180
chrXV 307839 307840 . 220
chrXV 307841 307842 . 400
chrXV 307844 307845 . 260
chrXV 307860 307861 . 140
chrXV 307868 307869 . 420
chrXV 309117 309118 . 120
chrXV 309124 309125 . 320
chrXV 309141 309142 . 120
chrXV 309158 309159 . 140
chrXV 309161 309162 . 600
chrXV 309169 309170 . 700
chrXV 309177 309178 . 120
chrXV 309179 309180 . 200
chrXV 309186 309187 . 220
chrXV 309199 309200 . 280
chrXV 309201 309202 . 240
chrXV 309204 309205 . 140
chrXV 309206 309207 . 260
chrXV 309213 309214 . 380
chrXV 309219 309220 . 120
chrXV 309220 309221 . 140
chrXV 309237 309238 . 740
chrXV 309242 309243 . 580
chrXV 309247 309248 . 200
chrXV 309251 309252 . 280
chrXV 309268 309269 . 420
chrXV 309290 309291 . 260
chrXV 309299 309300 . 180
chrXV 309316 309317 . 140
chrXV 309335 309336 . 560
chrXV 309341 309342 . 540
chrXV 309809 309810 . 120
chrXV 310164 310165 . 120
chrXV 310190 310191 . 200
chrXV 310224 310225 . 220
chrXV 310237 310238 . 160
chrXV 310245 310246 . 1200
chrXV 310256 310257 . 120
chrXV 310263 310264 . 120
chrXV 310268 310269 . 1780
chrXV 310271 310272 . 120
chrXV 310279 310280 . 240
chrXV 310296 310297 . 160
chrXV 310327 310328 . 140
chrXV 310365 310366 . 140
chrXV 310414 310415 . 140
chrXV 310418 310419 . 140
chrXV 310423 310424 . 160
chrXV 310423 310424 . 140
chrXV 310429 310430 . 160
chrXV 310439 310440 . 140
chrXV 310445 310446 . 140
chrXV 310445 310446 . 120
chrXV 310447 310448 . 160
chrXV 310463 310464 . 180
chrXV 310466 310467 . 220
chrXV 310544 310545 . 180
chrXV 310621 310622 . 140
chrXV 311124 311125 . 180
chrXV 311187 311188 . 140
chrXV 311203 311204 . 660
chrXV 311217 311218 . 160
chrXV 311243 311244 . 860
chrXV 311294 311295 . 480
chrXV 311307 311308 . 440
chrXV 311378 311379 . 240
chrXV 311392 311393 . 280
chrXV 311398 311399 . 120
chrXV 311407 311408 . 260
chrXV 311422 311423 . 120
chrXV 311431 311432 . 120
chrXV 311440 311441 . 320
chrXV 311441 311442 . 760
chrXV 311444 311445 . 280
chrXV 311446 311447 . 180
chrXV 311447 311448 . 240
chrXV 311449 311450 . 140
chrXV 311456 311457 . 360
chrXV 311458 311459 . 280
chrXV 311463 311464 . 180
chrXV 311466 311467 . 120
chrXV 311468 311469 . 140
chrXV 311483 311484 . 160
chrXV 311490 311491 . 200
chrXV 311528 311529 . 220
chrXV 311615 311616 . 320
chrXV 311623 311624 . 300
chrXV 311625 311626 . 200
chrXV 311625 311626 . 140
chrXV 311629 311630 . 440
chrXV 311638 311639 . 340
chrXV 311819 311820 . 360
chrXV 311829 311830 . 960
chrXV 311929 311930 . 120
chrXV 311959 311960 . 120
chrXV 311980 311981 . 160
chrXV 311986 311987 . 1020
chrXV 311996 311997 . 1100
chrXV 312078 312079 . 120
chrXV 312092 312093 . 440
chrXV 312125 312126 . 180
chrXV 312146 312147 . 120
chrXV 312152 312153 . 120
chrXV 312157 312158 . 120
chrXV 312237 312238 . 200
chrXV 312255 312256 . 180
chrXV 312312 312313 . 120
chrXV 312326 312327 . 160
chrXV 312381 312382 . 200
chrXV 312458 312459 . 500
chrXV 312487 312488 . 140
chrXV 312488 312489 . 160
chrXV 312491 312492 . 1300
chrXV 312512 312513 . 120
chrXV 312523 312524 . 200
chrXV 312601 312602 . 160
chrXV 312621 312622 . 1060
chrXV 312634 312635 . 320
chrXV 312653 312654 . 140
chrXV 312653 312654 . 220
chrXV 312654 312655 . 800
chrXV 312658 312659 . 540
chrXV 312665 312666 . 540
chrXV 312671 312672 . 280
chrXV 312675 312676 . 160
chrXV 312684 312685 . 4220
chrXV 312696 312697 . 120
chrXV 312704 312705 . 160
chrXV 312706 312707 . 580
chrXV 312717 312718 . 840
chrXV 312730 312731 . 220
chrXV 312741 312742 . 220
chrXV 312749 312750 . 840
chrXV 312751 312752 . 700
chrXV 312757 312758 . 120
chrXV 312789 312790 . 120
chrXV 312793 312794 . 720
chrXV 312798 312799 . 140
chrXV 312804 312805 . 320
chrXV 312807 312808 . 1560
chrXV 312808 312809 . 240
chrXV 312812 312813 . 1140
chrXV 312816 312817 . 180
chrXV 312824 312825 . 220
chrXV 312828 312829 . 1080
chrXV 312832 312833 . 180
chrXV 312837 312838 . 200
chrXV 312841 312842 . 160
chrXV 312845 312846 . 140
chrXV 312845 312846 . 1220
chrXV 312849 312850 . 160
chrXV 312849 312850 . 300
chrXV 312853 312854 . 320
chrXV 312870 312871 . 300
chrXV 312874 312875 . 300
chrXV 312880 312881 . 420
chrXV 312907 312908 . 140
chrXV 312911 312912 . 220
chrXV 312911 312912 . 120
chrXV 312928 312929 . 260
chrXV 312963 312964 . 240
chrXV 312986 312987 . 680
chrXV 312991 312992 . 160
chrXV 312998 312999 . 260
chrXV 313030 313031 . 140
chrXV 313037 313038 . 120
chrXV 313040 313041 . 120
chrXV 313057 313058 . 180
chrXV 313068 313069 . 160
chrXV 313983 313984 . 180
chrXV 314095 314096 . 120
chrXV 314143 314144 . 120
chrXV 314505 314506 . 120
chrXV 314557 314558 . 120
chrXV 314914 314915 . 120
chrXV 314919 314920 . 220
chrXV 315153 315154 . 200
chrXV 315161 315162 . 140
chrXV 315162 315163 . 200
chrXV 315173 315174 . 160
chrXV 315177 315178 . 160
chrXV 315183 315184 . 120
chrXV 315203 315204 . 140
chrXV 315312 315313 . 240
chrXV 315383 315384 . 120
chrXV 315509 315510 . 220
chrXV 315509 315510 . 140
chrXV 315513 315514 . 120
chrXV 315522 315523 . 320
chrXV 315530 315531 . 460
chrXV 315538 315539 . 120
chrXV 315541 315542 . 220
chrXV 315544 315545 . 720
chrXV 315548 315549 . 120
chrXV 315556 315557 . 140
chrXV 315559 315560 . 120
chrXV 315560 315561 . 120
chrXV 315560 315561 . 360
chrXV 315563 315564 . 140
chrXV 315569 315570 . 520
chrXV 315583 315584 . 120
chrXV 315585 315586 . 160
chrXV 315608 315609 . 380
chrXV 315613 315614 . 1400
chrXV 315655 315656 . 180
chrXV 315695 315696 . 340
chrXV 315707 315708 . 220
chrXV 315712 315713 . 280
chrXV 315724 315725 . 320
chrXV 315727 315728 . 240
chrXV 315733 315734 . 520
chrXV 315740 315741 . 120
chrXV 316221 316222 . 240
chrXV 316241 316242 . 180
chrXV 316244 316245 . 180
chrXV 316255 316256 . 120
chrXV 316258 316259 . 520
chrXV 316264 316265 . 360
chrXV 316268 316269 . 400
chrXV 316271 316272 . 360
chrXV 316272 316273 . 120
chrXV 316275 316276 . 1000
chrXV 316276 316277 . 120
chrXV 316277 316278 . 120
chrXV 316278 316279 . 200
chrXV 316279 316280 . 480
chrXV 316282 316283 . 120
chrXV 316283 316284 . 120
chrXV 316283 316284 . 520
chrXV 316284 316285 . 340
chrXV 316284 316285 . 980
chrXV 316285 316286 . 120
chrXV 316287 316288 . 520
chrXV 316289 316290 . 180
chrXV 316289 316290 . 540
chrXV 316294 316295 . 500
chrXV 316295 316296 . 160
chrXV 316307 316308 . 140
chrXV 316309 316310 . 280
chrXV 316310 316311 . 240
chrXV 316310 316311 . 120
chrXV 316313 316314 . 140
chrXV 316313 316314 . 540
chrXV 316314 316315 . 1300
chrXV 316315 316316 . 400
chrXV 316318 316319 . 140
chrXV 316322 316323 . 240
chrXV 316352 316353 . 940
chrXV 316357 316358 . 140
chrXV 316366 316367 . 440
chrXV 316372 316373 . 880
chrXV 316376 316377 . 120
chrXV 316379 316380 . 120
chrXV 316386 316387 . 940
chrXV 316410 316411 . 680
chrXV 316413 316414 . 160
chrXV 316421 316422 . 160
chrXV 316434 316435 . 200
chrXV 316451 316452 . 380
chrXV 316502 316503 . 200
chrXV 316514 316515 . 220
chrXV 316514 316515 . 660
chrXV 316517 316518 . 220
chrXV 316521 316522 . 400
chrXV 316524 316525 . 120
chrXV 316525 316526 . 140
chrXV 316529 316530 . 120
chrXV 316534 316535 . 560
chrXV 316537 316538 . 300
chrXV 316542 316543 . 120
chrXV 316545 316546 . 220
chrXV 316549 316550 . 140
chrXV 316555 316556 . 1040
chrXV 316619 316620 . 120
chrXV 316631 316632 . 140
chrXV 316637 316638 . 200
chrXV 316643 316644 . 120
chrXV 316656 316657 . 160
chrXV 316663 316664 . 120
chrXV 316669 316670 . 120
chrXV 316671 316672 . 520
chrXV 316676 316677 . 240
chrXV 316680 316681 . 160
chrXV 316681 316682 . 140
chrXV 316689 316690 . 160
chrXV 316698 316699 . 120
chrXV 316709 316710 . 220
chrXV 316713 316714 . 120
chrXV 316811 316812 . 180
chrXV 316834 316835 . 320
chrXV 316842 316843 . 140
chrXV 316864 316865 . 120
chrXV 316980 316981 . 140
chrXV 317002 317003 . 160
chrXV 317010 317011 . 120
chrXV 317041 317042 . 140
chrXV 317141 317142 . 260
chrXV 317325 317326 . 240
chrXV 317338 317339 . 180
chrXV 317362 317363 . 120
chrXV 317403 317404 . 120
chrXV 317427 317428 . 120
chrXV 317464 317465 . 140
chrXV 317466 317467 . 120
chrXV 317478 317479 . 220
chrXV 317502 317503 . 140
chrXV 317505 317506 . 220
chrXV 317735 317736 . 120
chrXV 317800 317801 . 140
chrXV 318549 318550 . 200
chrXV 320753 320754 . 240
chrXV 320777 320778 . 200
chrXV 320781 320782 . 120
chrXV 320810 320811 . 240
chrXV 320818 320819 . 180
chrXV 320822 320823 . 140
chrXV 320827 320828 . 180
chrXV 320869 320870 . 160
chrXV 320880 320881 . 240
chrXV 320924 320925 . 160
chrXV 320951 320952 . 220
chrXV 320969 320970 . 160
chrXV 320975 320976 . 280
chrXV 320978 320979 . 120
chrXV 320980 320981 . 160
chrXV 320990 320991 . 120
chrXV 321007 321008 . 140
chrXV 321071 321072 . 140
chrXV 321090 321091 . 120
chrXV 321096 321097 . 160
chrXV 321231 321232 . 160
chrXV 321278 321279 . 160
chrXV 321281 321282 . 860
chrXV 321351 321352 . 200
chrXV 321359 321360 . 200
chrXV 321361 321362 . 120
chrXV 321368 321369 . 140
chrXV 321382 321383 . 160
chrXV 321444 321445 . 120
chrXV 321449 321450 . 140
chrXV 321452 321453 . 140
chrXV 321452 321453 . 140
chrXV 321458 321459 . 200
chrXV 321473 321474 . 140
chrXV 321476 321477 . 140
chrXV 321482 321483 . 260
chrXV 321489 321490 . 140
chrXV 321582 321583 . 120
chrXV 321617 321618 . 120
chrXV 321641 321642 . 400
chrXV 321687 321688 . 120
chrXV 321751 321752 . 420
chrXV 321781 321782 . 280
chrXV 321787 321788 . 200
chrXV 321790 321791 . 120
chrXV 321824 321825 . 360
chrXV 321834 321835 . 280
chrXV 321865 321866 . 120
chrXV 321876 321877 . 360
chrXV 321880 321881 . 200
chrXV 321899 321900 . 200
chrXV 321903 321904 . 180
chrXV 321905 321906 . 160
chrXV 321972 321973 . 140
chrXV 322087 322088 . 380
chrXV 322140 322141 . 160
chrXV 322151 322152 . 120
chrXV 322161 322162 . 220
chrXV 322170 322171 . 120
chrXV 322184 322185 . 120
chrXV 322187 322188 . 140
chrXV 322189 322190 . 160
chrXV 322527 322528 . 240
chrXV 322554 322555 . 120
chrXV 322695 322696 . 160
chrXV 322704 322705 . 120
chrXV 322923 322924 . 160
chrXV 323030 323031 . 440
chrXV 323038 323039 . 2680
chrXV 323046 323047 . 360
chrXV 323046 323047 . 480
chrXV 323049 323050 . 620
chrXV 323049 323050 . 820
chrXV 323052 323053 . 160
chrXV 323054 323055 . 2140
chrXV 323058 323059 . 300
chrXV 323066 323067 . 860
chrXV 323069 323070 . 120
chrXV 323072 323073 . 300
chrXV 323077 323078 . 2160
chrXV 323080 323081 . 120
chrXV 323083 323084 . 340
chrXV 323091 323092 . 120
chrXV 323092 323093 . 120
chrXV 323095 323096 . 980
chrXV 323095 323096 . 340
chrXV 323098 323099 . 300
chrXV 323100 323101 . 500
chrXV 323102 323103 . 160
chrXV 323106 323107 . 1280
chrXV 323107 323108 . 220
chrXV 323109 323110 . 200
chrXV 323113 323114 . 320
chrXV 323116 323117 . 2100
chrXV 323118 323119 . 340
chrXV 323120 323121 . 120
chrXV 323121 323122 . 120
chrXV 323121 323122 . 4220
chrXV 323127 323128 . 380
chrXV 323135 323136 . 860
chrXV 323140 323141 . 420
chrXV 323157 323158 . 220
chrXV 323161 323162 . 460
chrXV 323164 323165 . 240
chrXV 323300 323301 . 700
chrXV 323302 323303 . 120
chrXV 323302 323303 . 160
chrXV 323311 323312 . 180
chrXV 323314 323315 . 140
chrXV 323346 323347 . 400
chrXV 323488 323489 . 180
chrXV 323606 323607 . 180
chrXV 323609 323610 . 140
chrXV 323668 323669 . 160
chrXV 323769 323770 . 140
chrXV 323772 323773 . 220
chrXV 323793 323794 . 260
chrXV 323799 323800 . 140
chrXV 323802 323803 . 280
chrXV 323816 323817 . 200
chrXV 323823 323824 . 180
chrXV 323840 323841 . 120
chrXV 323855 323856 . 320
chrXV 323879 323880 . 640
chrXV 323924 323925 . 140
chrXV 323959 323960 . 220
chrXV 324034 324035 . 140
chrXV 324119 324120 . 360
chrXV 324170 324171 . 160
chrXV 324193 324194 . 460
chrXV 324250 324251 . 160
chrXV 324264 324265 . 120
chrXV 324270 324271 . 220
chrXV 324273 324274 . 200
chrXV 324281 324282 . 300
chrXV 324288 324289 . 240
chrXV 324306 324307 . 180
chrXV 324313 324314 . 260
chrXV 324318 324319 . 140
chrXV 324322 324323 . 160
chrXV 324325 324326 . 360
chrXV 324328 324329 . 200
chrXV 324333 324334 . 140
chrXV 324341 324342 . 300
chrXV 324342 324343 . 160
chrXV 324343 324344 . 180
chrXV 324350 324351 . 160
chrXV 324363 324364 . 340
chrXV 324369 324370 . 120
chrXV 324450 324451 . 200
chrXV 324459 324460 . 140
chrXV 324461 324462 . 460
chrXV 324466 324467 . 120
chrXV 324470 324471 . 240
chrXV 324473 324474 . 120
chrXV 324474 324475 . 200
chrXV 324476 324477 . 160
chrXV 324482 324483 . 160
chrXV 324484 324485 . 380
chrXV 324507 324508 . 340
chrXV 324508 324509 . 120
chrXV 324510 324511 . 220
chrXV 324511 324512 . 380
chrXV 324512 324513 . 120
chrXV 324512 324513 . 140
chrXV 324518 324519 . 960
chrXV 324522 324523 . 180
chrXV 324527 324528 . 400
chrXV 324528 324529 . 120
chrXV 324529 324530 . 160
chrXV 324529 324530 . 220
chrXV 324550 324551 . 440
chrXV 324573 324574 . 160
chrXV 324619 324620 . 160
chrXV 324629 324630 . 160
chrXV 324640 324641 . 120
chrXV 324653 324654 . 120
chrXV 324656 324657 . 240
chrXV 324659 324660 . 160
chrXV 324673 324674 . 120
chrXV 324683 324684 . 260
chrXV 324687 324688 . 420
chrXV 324701 324702 . 140
chrXV 324701 324702 . 160
chrXV 324704 324705 . 280
chrXV 324707 324708 . 120
chrXV 324711 324712 . 220
chrXV 324723 324724 . 620
chrXV 324728 324729 . 360
chrXV 324729 324730 . 380
chrXV 324730 324731 . 460
chrXV 324734 324735 . 880
chrXV 324734 324735 . 320
chrXV 324735 324736 . 120
chrXV 324736 324737 . 120
chrXV 324739 324740 . 180
chrXV 324741 324742 . 220
chrXV 324741 324742 . 120
chrXV 324745 324746 . 640
chrXV 324749 324750 . 160
chrXV 324750 324751 . 160
chrXV 324750 324751 . 120
chrXV 324753 324754 . 1220
chrXV 324758 324759 . 300
chrXV 324759 324760 . 520
chrXV 324759 324760 . 140
chrXV 324761 324762 . 800
chrXV 324761 324762 . 160
chrXV 324762 324763 . 180
chrXV 324763 324764 . 140
chrXV 324764 324765 . 120
chrXV 324764 324765 . 180
chrXV 324765 324766 . 420
chrXV 324765 324766 . 240
chrXV 324766 324767 . 120
chrXV 324766 324767 . 180
chrXV 324767 324768 . 1440
chrXV 324767 324768 . 220
chrXV 324768 324769 . 120
chrXV 324768 324769 . 240
chrXV 324769 324770 . 140
chrXV 324769 324770 . 1500
chrXV 324771 324772 . 380
chrXV 324772 324773 . 220
chrXV 324778 324779 . 1100
chrXV 324782 324783 . 140
chrXV 324782 324783 . 440
chrXV 324787 324788 . 200
chrXV 324789 324790 . 120
chrXV 324789 324790 . 260
chrXV 324790 324791 . 1000
chrXV 324790 324791 . 560
chrXV 324794 324795 . 880
chrXV 324797 324798 . 480
chrXV 324800 324801 . 140
chrXV 324801 324802 . 760
chrXV 324808 324809 . 140
chrXV 324814 324815 . 260
chrXV 324824 324825 . 280
chrXV 324844 324845 . 240
chrXV 324945 324946 . 240
chrXV 324947 324948 . 140
chrXV 324956 324957 . 180
chrXV 324964 324965 . 160
chrXV 324974 324975 . 720
chrXV 324979 324980 . 540
chrXV 324986 324987 . 180
chrXV 325054 325055 . 120
chrXV 325104 325105 . 180
chrXV 325118 325119 . 160
chrXV 325131 325132 . 120
chrXV 325155 325156 . 220
chrXV 325284 325285 . 120
chrXV 325486 325487 . 120
chrXV 325786 325787 . 140
chrXV 325945 325946 . 180
chrXV 325984 325985 . 140
chrXV 325993 325994 . 120
chrXV 326121 326122 . 240
chrXV 326143 326144 . 540
chrXV 326148 326149 . 120
chrXV 326158 326159 . 220
chrXV 326161 326162 . 200
chrXV 326164 326165 . 360
chrXV 326194 326195 . 180
chrXV 326209 326210 . 120
chrXV 326273 326274 . 360
chrXV 326282 326283 . 320
chrXV 326290 326291 . 160
chrXV 326293 326294 . 180
chrXV 326304 326305 . 620
chrXV 326314 326315 . 620
chrXV 326323 326324 . 120
chrXV 326439 326440 . 180
chrXV 326456 326457 . 260
chrXV 326464 326465 . 480
chrXV 326464 326465 . 120
chrXV 326472 326473 . 240
chrXV 326484 326485 . 1380
chrXV 326490 326491 . 340
chrXV 326515 326516 . 1900
chrXV 326533 326534 . 140
chrXV 326541 326542 . 200
chrXV 326559 326560 . 420
chrXV 326715 326716 . 280
chrXV 326720 326721 . 300
chrXV 326722 326723 . 140
chrXV 326723 326724 . 760
chrXV 326727 326728 . 220
chrXV 326733 326734 . 240
chrXV 326733 326734 . 120
chrXV 326734 326735 . 120
chrXV 326735 326736 . 120
chrXV 326738 326739 . 500
chrXV 326742 326743 . 120
chrXV 326755 326756 . 560
chrXV 326763 326764 . 1000
chrXV 326764 326765 . 120
chrXV 326767 326768 . 700
chrXV 326774 326775 . 500
chrXV 326780 326781 . 120
chrXV 326785 326786 . 940
chrXV 326799 326800 . 260
chrXV 327059 327060 . 180
chrXV 327084 327085 . 120
chrXV 328053 328054 . 180
chrXV 328245 328246 . 160
chrXV 328339 328340 . 120
chrXV 328345 328346 . 140
chrXV 328375 328376 . 180
chrXV 328376 328377 . 200
chrXV 328385 328386 . 440
chrXV 328416 328417 . 320
chrXV 328426 328427 . 180
chrXV 328438 328439 . 140
chrXV 328438 328439 . 180
chrXV 328450 328451 . 220
chrXV 328504 328505 . 220
chrXV 328512 328513 . 120
chrXV 328530 328531 . 180
chrXV 328623 328624 . 200
chrXV 328635 328636 . 220
chrXV 328654 328655 . 460
chrXV 328664 328665 . 200
chrXV 328671 328672 . 220
chrXV 328680 328681 . 120
chrXV 328820 328821 . 520
chrXV 328827 328828 . 120
chrXV 328828 328829 . 260
chrXV 328860 328861 . 140
chrXV 328907 328908 . 360
chrXV 328920 328921 . 500
chrXV 328960 328961 . 120
chrXV 328976 328977 . 220
chrXV 328983 328984 . 160
chrXV 328988 328989 . 140
chrXV 328992 328993 . 680
chrXV 329000 329001 . 120
chrXV 329000 329001 . 160
chrXV 329001 329002 . 120
chrXV 329003 329004 . 500
chrXV 329007 329008 . 140
chrXV 329011 329012 . 140
chrXV 329015 329016 . 120
chrXV 329035 329036 . 120
chrXV 329037 329038 . 120
chrXV 329125 329126 . 120
chrXV 329170 329171 . 340
chrXV 329173 329174 . 1240
chrXV 329178 329179 . 320
chrXV 329181 329182 . 840
chrXV 329184 329185 . 440
chrXV 329186 329187 . 3120
chrXV 329188 329189 . 180
chrXV 329188 329189 . 120
chrXV 329194 329195 . 1060
chrXV 329195 329196 . 120
chrXV 329195 329196 . 120
chrXV 329198 329199 . 260
chrXV 329201 329202 . 180
chrXV 329204 329205 . 1580
chrXV 329205 329206 . 280
chrXV 329206 329207 . 2100
chrXV 329208 329209 . 380
chrXV 329214 329215 . 680
chrXV 329215 329216 . 700
chrXV 329215 329216 . 640
chrXV 329218 329219 . 220
chrXV 329220 329221 . 140
chrXV 329223 329224 . 480
chrXV 329227 329228 . 500
chrXV 329237 329238 . 160
chrXV 329239 329240 . 120
chrXV 329242 329243 . 280
chrXV 329247 329248 . 1020
chrXV 329250 329251 . 360
chrXV 329258 329259 . 140
chrXV 329267 329268 . 1280
chrXV 329269 329270 . 640
chrXV 329270 329271 . 580
chrXV 329270 329271 . 340
chrXV 329273 329274 . 700
chrXV 329273 329274 . 580
chrXV 329274 329275 . 240
chrXV 329275 329276 . 200
chrXV 329277 329278 . 620
chrXV 329278 329279 . 400
chrXV 329281 329282 . 360
chrXV 329281 329282 . 300
chrXV 329282 329283 . 340
chrXV 329285 329286 . 680
chrXV 329288 329289 . 280
chrXV 329290 329291 . 280
chrXV 329292 329293 . 160
chrXV 329294 329295 . 260
chrXV 329295 329296 . 120
chrXV 329296 329297 . 120
chrXV 329300 329301 . 420
chrXV 329302 329303 . 280
chrXV 329302 329303 . 140
chrXV 329306 329307 . 700
chrXV 329309 329310 . 160
chrXV 329312 329313 . 380
chrXV 329314 329315 . 340
chrXV 329318 329319 . 300
chrXV 329322 329323 . 160
chrXV 329344 329345 . 160
chrXV 329450 329451 . 160
chrXV 330746 330747 . 140
chrXV 331051 331052 . 120
chrXV 331070 331071 . 200
chrXV 331073 331074 . 120
chrXV 331082 331083 . 200
chrXV 331207 331208 . 500
chrXV 331210 331211 . 280
chrXV 331220 331221 . 380
chrXV 331221 331222 . 120
chrXV 331222 331223 . 880
chrXV 331224 331225 . 140
chrXV 331226 331227 . 140
chrXV 331227 331228 . 140
chrXV 331230 331231 . 780
chrXV 331238 331239 . 860
chrXV 331253 331254 . 120
chrXV 331253 331254 . 280
chrXV 331255 331256 . 120
chrXV 331257 331258 . 380
chrXV 331261 331262 . 140
chrXV 331263 331264 . 880
chrXV 331264 331265 . 140
chrXV 331265 331266 . 120
chrXV 331266 331267 . 140
chrXV 331266 331267 . 440
chrXV 331268 331269 . 180
chrXV 331268 331269 . 620
chrXV 331270 331271 . 120
chrXV 331272 331273 . 1200
chrXV 331277 331278 . 1180
chrXV 331282 331283 . 140
chrXV 331284 331285 . 120
chrXV 331285 331286 . 140
chrXV 331286 331287 . 1300
chrXV 331288 331289 . 120
chrXV 331288 331289 . 120
chrXV 331291 331292 . 300
chrXV 331296 331297 . 1560
chrXV 331303 331304 . 160
chrXV 331304 331305 . 140
chrXV 331304 331305 . 260
chrXV 331310 331311 . 140
chrXV 331312 331313 . 1420
chrXV 331316 331317 . 120
chrXV 331319 331320 . 260
chrXV 331324 331325 . 140
chrXV 331324 331325 . 460
chrXV 331329 331330 . 120
chrXV 331331 331332 . 480
chrXV 331333 331334 . 200
chrXV 331335 331336 . 380
chrXV 331339 331340 . 180
chrXV 331341 331342 . 420
chrXV 331351 331352 . 340
chrXV 331470 331471 . 1900
chrXV 331480 331481 . 2900
chrXV 331489 331490 . 900
chrXV 331501 331502 . 360
chrXV 331508 331509 . 220
chrXV 331511 331512 . 320
chrXV 331513 331514 . 120
chrXV 331521 331522 . 120
chrXV 331526 331527 . 4000
chrXV 331532 331533 . 440
chrXV 331544 331545 . 560
chrXV 331554 331555 . 980
chrXV 331586 331587 . 600
chrXV 331660 331661 . 140
chrXV 331694 331695 . 280
chrXV 331694 331695 . 240
chrXV 331711 331712 . 140
chrXV 331724 331725 . 620
chrXV 331743 331744 . 120
chrXV 331762 331763 . 120
chrXV 331807 331808 . 120
chrXV 331828 331829 . 140
chrXV 331853 331854 . 540
chrXV 331856 331857 . 120
chrXV 331865 331866 . 340
chrXV 331867 331868 . 320
chrXV 331869 331870 . 400
chrXV 331967 331968 . 120
chrXV 331970 331971 . 160
chrXV 331975 331976 . 600
chrXV 331982 331983 . 260
chrXV 331988 331989 . 360
chrXV 331991 331992 . 200
chrXV 331996 331997 . 520
chrXV 331998 331999 . 220
chrXV 332002 332003 . 740
chrXV 332007 332008 . 160
chrXV 332008 332009 . 240
chrXV 332017 332018 . 800
chrXV 332032 332033 . 140
chrXV 332035 332036 . 680
chrXV 332041 332042 . 220
chrXV 332044 332045 . 180
chrXV 332049 332050 . 300
chrXV 332053 332054 . 200
chrXV 332055 332056 . 120
chrXV 332064 332065 . 280
chrXV 332072 332073 . 180
chrXV 332081 332082 . 300
chrXV 332083 332084 . 700
chrXV 332086 332087 . 1540
chrXV 332096 332097 . 200
chrXV 332113 332114 . 120
chrXV 332128 332129 . 220
chrXV 332131 332132 . 260
chrXV 332209 332210 . 620
chrXV 332214 332215 . 260
chrXV 332219 332220 . 260
chrXV 332219 332220 . 280
chrXV 332225 332226 . 160
chrXV 332237 332238 . 560
chrXV 332241 332242 . 200
chrXV 332241 332242 . 340
chrXV 332262 332263 . 1000
chrXV 332268 332269 . 320
chrXV 332287 332288 . 200
chrXV 332300 332301 . 260
chrXV 332403 332404 . 400
chrXV 332409 332410 . 120
chrXV 332413 332414 . 240
chrXV 332421 332422 . 200
chrXV 332422 332423 . 140
chrXV 332466 332467 . 160
chrXV 332505 332506 . 180
chrXV 332544 332545 . 340
chrXV 332554 332555 . 240
chrXV 332715 332716 . 120
chrXV 332731 332732 . 260
chrXV 332738 332739 . 760
chrXV 332759 332760 . 140
chrXV 332765 332766 . 140
chrXV 332768 332769 . 140
chrXV 332773 332774 . 240
chrXV 332961 332962 . 180
chrXV 333044 333045 . 380
chrXV 333190 333191 . 280
chrXV 333208 333209 . 280
chrXV 333229 333230 . 440
chrXV 333331 333332 . 140
chrXV 333365 333366 . 120
chrXV 333378 333379 . 180
chrXV 333382 333383 . 160
chrXV 333386 333387 . 280
chrXV 333388 333389 . 220
chrXV 333397 333398 . 160
chrXV 333401 333402 . 120
chrXV 333402 333403 . 140
chrXV 333405 333406 . 680
chrXV 333412 333413 . 280
chrXV 333421 333422 . 240
chrXV 333421 333422 . 140
chrXV 333424 333425 . 120
chrXV 333426 333427 . 160
chrXV 333426 333427 . 840
chrXV 333427 333428 . 220
chrXV 333428 333429 . 460
chrXV 333470 333471 . 220
chrXV 333471 333472 . 120
chrXV 333472 333473 . 160
chrXV 333482 333483 . 120
chrXV 333485 333486 . 120
chrXV 333491 333492 . 280
chrXV 333495 333496 . 280
chrXV 333500 333501 . 180
chrXV 333506 333507 . 120
chrXV 333507 333508 . 4120
chrXV 333510 333511 . 160
chrXV 333510 333511 . 140
chrXV 333511 333512 . 180
chrXV 333514 333515 . 200
chrXV 333514 333515 . 1640
chrXV 333515 333516 . 120
chrXV 333519 333520 . 840
chrXV 333522 333523 . 340
chrXV 333526 333527 . 180
chrXV 333527 333528 . 400
chrXV 333529 333530 . 900
chrXV 333530 333531 . 400
chrXV 333538 333539 . 160
chrXV 333542 333543 . 120
chrXV 333550 333551 . 300
chrXV 333552 333553 . 120
chrXV 334235 334236 . 180
chrXV 334256 334257 . 140
chrXV 334315 334316 . 160
chrXV 334341 334342 . 120
chrXV 334347 334348 . 160
chrXV 334353 334354 . 120
chrXV 334373 334374 . 440
chrXV 334386 334387 . 120
chrXV 334388 334389 . 240
chrXV 334391 334392 . 180
chrXV 334453 334454 . 340
chrXV 334491 334492 . 280
chrXV 334495 334496 . 120
chrXV 334503 334504 . 260
chrXV 334509 334510 . 1020
chrXV 334576 334577 . 320
chrXV 334585 334586 . 140
chrXV 334593 334594 . 300
chrXV 334599 334600 . 360
chrXV 334620 334621 . 180
chrXV 334708 334709 . 120
chrXV 334743 334744 . 580
chrXV 334765 334766 . 200
chrXV 334773 334774 . 120
chrXV 334776 334777 . 180
chrXV 334788 334789 . 360
chrXV 334796 334797 . 120
chrXV 334799 334800 . 460
chrXV 334808 334809 . 560
chrXV 334868 334869 . 200
chrXV 334870 334871 . 160
chrXV 334889 334890 . 200
chrXV 334891 334892 . 260
chrXV 334895 334896 . 560
chrXV 334901 334902 . 120
chrXV 334904 334905 . 760
chrXV 334909 334910 . 220
chrXV 334950 334951 . 180
chrXV 334951 334952 . 140
chrXV 334998 334999 . 180
chrXV 335015 335016 . 120
chrXV 335020 335021 . 160
chrXV 335026 335027 . 300
chrXV 335032 335033 . 120
chrXV 335038 335039 . 220
chrXV 335051 335052 . 120
chrXV 335172 335173 . 240
chrXV 335184 335185 . 160
chrXV 335223 335224 . 440
chrXV 335224 335225 . 140
chrXV 335226 335227 . 840
chrXV 335232 335233 . 1480
chrXV 335241 335242 . 220
chrXV 335311 335312 . 340
chrXV 335434 335435 . 120
chrXV 335436 335437 . 120
chrXV 335466 335467 . 540
chrXV 335479 335480 . 180
chrXV 335504 335505 . 200
chrXV 335792 335793 . 500
chrXV 335796 335797 . 300
chrXV 335900 335901 . 340
chrXV 335956 335957 . 140
chrXV 336265 336266 . 160
chrXV 336309 336310 . 140
chrXV 336319 336320 . 480
chrXV 336327 336328 . 160
chrXV 336331 336332 . 200
chrXV 336352 336353 . 220
chrXV 336400 336401 . 120
chrXV 336416 336417 . 140
chrXV 336456 336457 . 260
chrXV 336464 336465 . 160
chrXV 336478 336479 . 120
chrXV 336522 336523 . 240
chrXV 336557 336558 . 220
chrXV 336572 336573 . 560
chrXV 336579 336580 . 180
chrXV 336580 336581 . 240
chrXV 336591 336592 . 260
chrXV 336592 336593 . 240
chrXV 336620 336621 . 120
chrXV 336859 336860 . 180
chrXV 336882 336883 . 180
chrXV 336889 336890 . 300
chrXV 336989 336990 . 120
chrXV 337054 337055 . 120
chrXV 337062 337063 . 120
chrXV 337071 337072 . 180
chrXV 337085 337086 . 220
chrXV 337098 337099 . 280
chrXV 337196 337197 . 660
chrXV 337202 337203 . 120
chrXV 337210 337211 . 280
chrXV 337219 337220 . 240
chrXV 337253 337254 . 120
chrXV 337267 337268 . 220
chrXV 337269 337270 . 180
chrXV 337404 337405 . 400
chrXV 337414 337415 . 240
chrXV 337419 337420 . 160
chrXV 337441 337442 . 140
chrXV 337444 337445 . 120
chrXV 337449 337450 . 120
chrXV 337468 337469 . 1260
chrXV 337503 337504 . 160
chrXV 337517 337518 . 120
chrXV 337523 337524 . 120
chrXV 337536 337537 . 1740
chrXV 337546 337547 . 2140
chrXV 337552 337553 . 340
chrXV 337554 337555 . 980
chrXV 337563 337564 . 180
chrXV 337566 337567 . 180
chrXV 337568 337569 . 240
chrXV 337575 337576 . 740
chrXV 337597 337598 . 260
chrXV 337667 337668 . 600
chrXV 337674 337675 . 500
chrXV 337697 337698 . 200
chrXV 337698 337699 . 140
chrXV 337706 337707 . 160
chrXV 337710 337711 . 480
chrXV 337718 337719 . 840
chrXV 337729 337730 . 200
chrXV 337731 337732 . 240
chrXV 337739 337740 . 200
chrXV 337878 337879 . 140
chrXV 337885 337886 . 640
chrXV 337890 337891 . 240
chrXV 337901 337902 . 220
chrXV 337907 337908 . 500
chrXV 337919 337920 . 240
chrXV 337937 337938 . 160
chrXV 338390 338391 . 160
chrXV 338520 338521 . 220
chrXV 338546 338547 . 720
chrXV 338558 338559 . 120
chrXV 338565 338566 . 600
chrXV 338570 338571 . 120
chrXV 338579 338580 . 1120
chrXV 338671 338672 . 460
chrXV 338686 338687 . 340
chrXV 338691 338692 . 360
chrXV 338694 338695 . 140
chrXV 338695 338696 . 1260
chrXV 338699 338700 . 400
chrXV 338706 338707 . 220
chrXV 338714 338715 . 360
chrXV 338733 338734 . 1100
chrXV 338735 338736 . 120
chrXV 338736 338737 . 120
chrXV 338736 338737 . 520
chrXV 338740 338741 . 840
chrXV 338742 338743 . 1320
chrXV 338746 338747 . 160
chrXV 338749 338750 . 580
chrXV 338757 338758 . 760
chrXV 338762 338763 . 200
chrXV 338769 338770 . 240
chrXV 338775 338776 . 1380
chrXV 338783 338784 . 220
chrXV 338786 338787 . 300
chrXV 338801 338802 . 2300
chrXV 338806 338807 . 400
chrXV 338811 338812 . 160
chrXV 338811 338812 . 300
chrXV 338812 338813 . 120
chrXV 338814 338815 . 380
chrXV 338824 338825 . 140
chrXV 338829 338830 . 120
chrXV 338832 338833 . 160
chrXV 338839 338840 . 540
chrXV 338866 338867 . 160
chrXV 338869 338870 . 220
chrXV 338957 338958 . 460
chrXV 338971 338972 . 260
chrXV 338982 338983 . 180
chrXV 338987 338988 . 1720
chrXV 338993 338994 . 280
chrXV 338995 338996 . 480
chrXV 339000 339001 . 260
chrXV 339017 339018 . 300
chrXV 339035 339036 . 620
chrXV 339042 339043 . 180
chrXV 339079 339080 . 420
chrXV 339084 339085 . 220
chrXV 339173 339174 . 160
chrXV 339177 339178 . 160
chrXV 339196 339197 . 1660
chrXV 339222 339223 . 200
chrXV 339239 339240 . 140
chrXV 339244 339245 . 120
chrXV 339247 339248 . 140
chrXV 339278 339279 . 160
chrXV 339323 339324 . 700
chrXV 339368 339369 . 260
chrXV 339371 339372 . 140
chrXV 339378 339379 . 240
chrXV 339378 339379 . 120
chrXV 339382 339383 . 420
chrXV 339388 339389 . 120
chrXV 339391 339392 . 540
chrXV 339394 339395 . 520
chrXV 339413 339414 . 240
chrXV 339435 339436 . 240
chrXV 339449 339450 . 800
chrXV 339728 339729 . 120
chrXV 339867 339868 . 140
chrXV 340026 340027 . 200
chrXV 340035 340036 . 120
chrXV 340038 340039 . 160
chrXV 340038 340039 . 120
chrXV 340043 340044 . 120
chrXV 340052 340053 . 120
chrXV 340056 340057 . 200
chrXV 340060 340061 . 120
chrXV 340070 340071 . 160
chrXV 340083 340084 . 1820
chrXV 340088 340089 . 240
chrXV 340093 340094 . 1600
chrXV 340097 340098 . 180
chrXV 340097 340098 . 140
chrXV 340101 340102 . 120
chrXV 340106 340107 . 120
chrXV 340135 340136 . 240
chrXV 340142 340143 . 120
chrXV 340149 340150 . 620
chrXV 340156 340157 . 400
chrXV 340161 340162 . 340
chrXV 340166 340167 . 460
chrXV 340169 340170 . 300
chrXV 340170 340171 . 1040
chrXV 340176 340177 . 120
chrXV 340182 340183 . 640
chrXV 340190 340191 . 500
chrXV 340204 340205 . 340
chrXV 340212 340213 . 120
chrXV 340237 340238 . 180
chrXV 340245 340246 . 200
chrXV 340279 340280 . 800
chrXV 340289 340290 . 120
chrXV 340352 340353 . 180
chrXV 340358 340359 . 600
chrXV 340405 340406 . 140
chrXV 340420 340421 . 240
chrXV 340430 340431 . 140
chrXV 340438 340439 . 140
chrXV 340442 340443 . 140
chrXV 340453 340454 . 220
chrXV 340455 340456 . 160
chrXV 340457 340458 . 400
chrXV 340481 340482 . 120
chrXV 340590 340591 . 140
chrXV 340593 340594 . 180
chrXV 340613 340614 . 280
chrXV 340628 340629 . 860
chrXV 340651 340652 . 260
chrXV 340763 340764 . 760
chrXV 340782 340783 . 160
chrXV 340787 340788 . 140
chrXV 340830 340831 . 120
chrXV 340945 340946 . 120
chrXV 340949 340950 . 120
chrXV 340954 340955 . 160
chrXV 340956 340957 . 340
chrXV 340966 340967 . 120
chrXV 341001 341002 . 120
chrXV 341006 341007 . 220
chrXV 341009 341010 . 180
chrXV 341009 341010 . 600
chrXV 341257 341258 . 140
chrXV 342523 342524 . 200
chrXV 342528 342529 . 140
chrXV 342531 342532 . 120
chrXV 342542 342543 . 120
chrXV 342550 342551 . 200
chrXV 342657 342658 . 180
chrXV 342682 342683 . 180
chrXV 342690 342691 . 300
chrXV 342691 342692 . 160
chrXV 342695 342696 . 1820
chrXV 342699 342700 . 300
chrXV 342713 342714 . 200
chrXV 342719 342720 . 520
chrXV 342721 342722 . 120
chrXV 342730 342731 . 160
chrXV 342754 342755 . 180
chrXV 342771 342772 . 140
chrXV 342777 342778 . 180
chrXV 342781 342782 . 160
chrXV 342788 342789 . 320
chrXV 342804 342805 . 360
chrXV 342819 342820 . 140
chrXV 342826 342827 . 140
chrXV 342838 342839 . 200
chrXV 342838 342839 . 200
chrXV 342839 342840 . 120
chrXV 342842 342843 . 220
chrXV 342846 342847 . 340
chrXV 342855 342856 . 160
chrXV 342868 342869 . 320
chrXV 342869 342870 . 160
chrXV 342874 342875 . 420
chrXV 342879 342880 . 400
chrXV 342941 342942 . 160
chrXV 342963 342964 . 160
chrXV 342999 343000 . 1140
chrXV 343006 343007 . 140
chrXV 343014 343015 . 120
chrXV 343016 343017 . 540
chrXV 343119 343120 . 260
chrXV 343124 343125 . 220
chrXV 343148 343149 . 640
chrXV 343189 343190 . 460
chrXV 343195 343196 . 340
chrXV 343204 343205 . 120
chrXV 343207 343208 . 120
chrXV 343254 343255 . 140
chrXV 343320 343321 . 120
chrXV 343322 343323 . 180
chrXV 343324 343325 . 120
chrXV 343327 343328 . 120
chrXV 343331 343332 . 220
chrXV 343335 343336 . 200
chrXV 343341 343342 . 280
chrXV 343342 343343 . 160
chrXV 343349 343350 . 200
chrXV 343352 343353 . 140
chrXV 343360 343361 . 160
chrXV 343388 343389 . 120
chrXV 343390 343391 . 120
chrXV 343392 343393 . 200
chrXV 343396 343397 . 160
chrXV 343400 343401 . 120
chrXV 343408 343409 . 180
chrXV 343408 343409 . 180
chrXV 343419 343420 . 120
chrXV 343431 343432 . 120
chrXV 343436 343437 . 120
chrXV 343437 343438 . 120
chrXV 343447 343448 . 120
chrXV 343452 343453 . 260
chrXV 343457 343458 . 320
chrXV 343460 343461 . 120
chrXV 343472 343473 . 300
chrXV 343480 343481 . 180
chrXV 343495 343496 . 120
chrXV 343498 343499 . 160
chrXV 343502 343503 . 120
chrXV 343524 343525 . 200
chrXV 343529 343530 . 220
chrXV 343529 343530 . 200
chrXV 343539 343540 . 120
chrXV 343540 343541 . 320
chrXV 343546 343547 . 220
chrXV 343546 343547 . 120
chrXV 343554 343555 . 120
chrXV 343560 343561 . 280
chrXV 343570 343571 . 160
chrXV 343577 343578 . 120
chrXV 343582 343583 . 160
chrXV 343591 343592 . 600
chrXV 343595 343596 . 120
chrXV 343599 343600 . 120
chrXV 343666 343667 . 780
chrXV 343673 343674 . 240
chrXV 343677 343678 . 400
chrXV 343684 343685 . 380
chrXV 343690 343691 . 180
chrXV 343699 343700 . 120
chrXV 343732 343733 . 380
chrXV 343749 343750 . 400
chrXV 343762 343763 . 200
chrXV 343787 343788 . 180
chrXV 343790 343791 . 180
chrXV 343793 343794 . 180
chrXV 343854 343855 . 140
chrXV 343859 343860 . 140
chrXV 343874 343875 . 500
chrXV 343894 343895 . 140
chrXV 343917 343918 . 120
chrXV 343958 343959 . 160
chrXV 343975 343976 . 440
chrXV 343978 343979 . 300
chrXV 343987 343988 . 120
chrXV 343993 343994 . 180
chrXV 344004 344005 . 160
chrXV 344004 344005 . 140
chrXV 344035 344036 . 1380
chrXV 344040 344041 . 440
chrXV 344043 344044 . 220
chrXV 344046 344047 . 220
chrXV 344046 344047 . 260
chrXV 344049 344050 . 160
chrXV 344052 344053 . 360
chrXV 344057 344058 . 320
chrXV 344079 344080 . 1040
chrXV 344089 344090 . 200
chrXV 344092 344093 . 120
chrXV 344097 344098 . 200
chrXV 344110 344111 . 540
chrXV 344113 344114 . 480
chrXV 344121 344122 . 1040
chrXV 344122 344123 . 460
chrXV 344142 344143 . 140
chrXV 344155 344156 . 280
chrXV 344191 344192 . 300
chrXV 344253 344254 . 120
chrXV 344306 344307 . 140
chrXV 344442 344443 . 120
chrXV 344468 344469 . 260
chrXV 344472 344473 . 400
chrXV 344608 344609 . 140
chrXV 344667 344668 . 700
chrXV 344788 344789 . 340
chrXV 344957 344958 . 120
chrXV 345245 345246 . 160
chrXV 345389 345390 . 140
chrXV 345393 345394 . 140
chrXV 345432 345433 . 340
chrXV 345438 345439 . 120
chrXV 345529 345530 . 140
chrXV 345544 345545 . 160
chrXV 345604 345605 . 600
chrXV 345628 345629 . 680
chrXV 345631 345632 . 140
chrXV 345675 345676 . 140
chrXV 345737 345738 . 160
chrXV 345766 345767 . 340
chrXV 345797 345798 . 140
chrXV 345947 345948 . 120
chrXV 346014 346015 . 160
chrXV 346068 346069 . 120
chrXV 346157 346158 . 160
chrXV 346242 346243 . 320
chrXV 346320 346321 . 160
chrXV 346435 346436 . 140
chrXV 346476 346477 . 120
chrXV 346553 346554 . 300
chrXV 346688 346689 . 320
chrXV 346696 346697 . 120
chrXV 346705 346706 . 160
chrXV 346816 346817 . 220
chrXV 346820 346821 . 360
chrXV 346963 346964 . 140
chrXV 346976 346977 . 120
chrXV 347032 347033 . 120
chrXV 347042 347043 . 260
chrXV 347047 347048 . 160
chrXV 347108 347109 . 340
chrXV 347125 347126 . 340
chrXV 347152 347153 . 1000
chrXV 347172 347173 . 500
chrXV 347206 347207 . 500
chrXV 347219 347220 . 1900
chrXV 347299 347300 . 280
chrXV 347338 347339 . 480
chrXV 347357 347358 . 120
chrXV 347359 347360 . 280
chrXV 347369 347370 . 180
chrXV 347377 347378 . 160
chrXV 347386 347387 . 140
chrXV 347396 347397 . 520
chrXV 347432 347433 . 640
chrXV 347454 347455 . 160
chrXV 347467 347468 . 120
chrXV 347476 347477 . 1320
chrXV 347486 347487 . 120
chrXV 347489 347490 . 320
chrXV 347518 347519 . 200
chrXV 347523 347524 . 160
chrXV 347525 347526 . 120
chrXV 347531 347532 . 140
chrXV 347537 347538 . 120
chrXV 347570 347571 . 940
chrXV 347576 347577 . 140
chrXV 347602 347603 . 680
chrXV 347611 347612 . 580
chrXV 347643 347644 . 240
chrXV 347644 347645 . 180
chrXV 347645 347646 . 120
chrXV 347656 347657 . 240
chrXV 347701 347702 . 140
chrXV 347707 347708 . 320
chrXV 347725 347726 . 140
chrXV 347734 347735 . 120
chrXV 347747 347748 . 120
chrXV 347765 347766 . 120
chrXV 347768 347769 . 180
chrXV 347783 347784 . 160
chrXV 347786 347787 . 160
chrXV 347793 347794 . 240
chrXV 347796 347797 . 480
chrXV 347804 347805 . 720
chrXV 347809 347810 . 420
chrXV 347811 347812 . 180
chrXV 347812 347813 . 120
chrXV 347836 347837 . 160
chrXV 347852 347853 . 120
chrXV 347854 347855 . 1040
chrXV 347862 347863 . 140
chrXV 347863 347864 . 120
chrXV 347863 347864 . 500
chrXV 347874 347875 . 260
chrXV 347880 347881 . 740
chrXV 347885 347886 . 680
chrXV 347909 347910 . 160
chrXV 347913 347914 . 900
chrXV 347927 347928 . 120
chrXV 347937 347938 . 700
chrXV 347944 347945 . 920
chrXV 347973 347974 . 140
chrXV 347991 347992 . 200
chrXV 347999 348000 . 360
chrXV 348147 348148 . 560
chrXV 348158 348159 . 300
chrXV 348163 348164 . 300
chrXV 348172 348173 . 260
chrXV 348176 348177 . 120
chrXV 348195 348196 . 140
chrXV 348196 348197 . 140
chrXV 348199 348200 . 120
chrXV 348220 348221 . 520
chrXV 348239 348240 . 160
chrXV 348242 348243 . 300
chrXV 348253 348254 . 120
chrXV 348254 348255 . 120
chrXV 348254 348255 . 940
chrXV 348256 348257 . 120
chrXV 348264 348265 . 360
chrXV 348273 348274 . 280
chrXV 348278 348279 . 340
chrXV 348286 348287 . 180
chrXV 348303 348304 . 120
chrXV 348317 348318 . 260
chrXV 348430 348431 . 120
chrXV 348549 348550 . 360
chrXV 348567 348568 . 140
chrXV 348615 348616 . 200
chrXV 348623 348624 . 160
chrXV 348631 348632 . 120
chrXV 348647 348648 . 280
chrXV 348650 348651 . 140
chrXV 348654 348655 . 660
chrXV 348664 348665 . 200
chrXV 348671 348672 . 120
chrXV 348940 348941 . 160
chrXV 349086 349087 . 260
chrXV 349191 349192 . 300
chrXV 349247 349248 . 200
chrXV 349353 349354 . 160
chrXV 349367 349368 . 140
chrXV 349373 349374 . 520
chrXV 349432 349433 . 120
chrXV 349457 349458 . 240
chrXV 349488 349489 . 180
chrXV 349497 349498 . 160
chrXV 349518 349519 . 140
chrXV 349522 349523 . 280
chrXV 349566 349567 . 160
chrXV 349631 349632 . 180
chrXV 349648 349649 . 240
chrXV 349652 349653 . 240
chrXV 349658 349659 . 120
chrXV 349668 349669 . 380
chrXV 349690 349691 . 120
chrXV 349693 349694 . 140
chrXV 349702 349703 . 160
chrXV 349709 349710 . 700
chrXV 349712 349713 . 140
chrXV 349720 349721 . 200
chrXV 349723 349724 . 140
chrXV 349725 349726 . 140
chrXV 349730 349731 . 500
chrXV 349741 349742 . 140
chrXV 349745 349746 . 320
chrXV 349754 349755 . 220
chrXV 349755 349756 . 260
chrXV 349768 349769 . 260
chrXV 349772 349773 . 120
chrXV 349780 349781 . 1640
chrXV 349796 349797 . 160
chrXV 349799 349800 . 160
chrXV 349813 349814 . 520
chrXV 349816 349817 . 1020
chrXV 349822 349823 . 340
chrXV 349830 349831 . 200
chrXV 349837 349838 . 360
chrXV 349841 349842 . 380
chrXV 349933 349934 . 240
chrXV 349943 349944 . 500
chrXV 349959 349960 . 140
chrXV 350006 350007 . 620
chrXV 350288 350289 . 580
chrXV 350293 350294 . 120
chrXV 350297 350298 . 120
chrXV 350616 350617 . 440
chrXV 350834 350835 . 640
chrXV 351159 351160 . 120
chrXV 351302 351303 . 120
chrXV 351397 351398 . 280
chrXV 351648 351649 . 180
chrXV 351712 351713 . 160
chrXV 351755 351756 . 160
chrXV 351814 351815 . 140
chrXV 351948 351949 . 120
chrXV 352131 352132 . 500
chrXV 352270 352271 . 380
chrXV 352309 352310 . 320
chrXV 352375 352376 . 380
chrXV 352404 352405 . 220
chrXV 352466 352467 . 120
chrXV 352486 352487 . 120
chrXV 352499 352500 . 120
chrXV 352517 352518 . 140
chrXV 352571 352572 . 200
chrXV 352581 352582 . 160
chrXV 352663 352664 . 280
chrXV 352668 352669 . 140
chrXV 352669 352670 . 740
chrXV 352816 352817 . 140
chrXV 352851 352852 . 160
chrXV 353004 353005 . 300
chrXV 353116 353117 . 760
chrXV 353202 353203 . 200
chrXV 353222 353223 . 360
chrXV 353232 353233 . 260
chrXV 353283 353284 . 220
chrXV 353354 353355 . 260
chrXV 353402 353403 . 340
chrXV 353420 353421 . 120
chrXV 353458 353459 . 120
chrXV 353587 353588 . 320
chrXV 353616 353617 . 180
chrXV 353784 353785 . 220
chrXV 353787 353788 . 120
chrXV 353793 353794 . 300
chrXV 353805 353806 . 140
chrXV 353815 353816 . 160
chrXV 353943 353944 . 120
chrXV 353954 353955 . 140
chrXV 353963 353964 . 120
chrXV 353967 353968 . 480
chrXV 353972 353973 . 120
chrXV 353978 353979 . 360
chrXV 353988 353989 . 120
chrXV 353991 353992 . 140
chrXV 354003 354004 . 1040
chrXV 354009 354010 . 360
chrXV 354011 354012 . 120
chrXV 354016 354017 . 620
chrXV 354020 354021 . 200
chrXV 354025 354026 . 140
chrXV 354027 354028 . 120
chrXV 354101 354102 . 220
chrXV 354104 354105 . 460
chrXV 354173 354174 . 160
chrXV 354186 354187 . 120
chrXV 354197 354198 . 120
chrXV 354266 354267 . 1400
chrXV 354289 354290 . 340
chrXV 354302 354303 . 240
chrXV 354313 354314 . 760
chrXV 354316 354317 . 880
chrXV 354321 354322 . 460
chrXV 354329 354330 . 160
chrXV 354387 354388 . 140
chrXV 354405 354406 . 840
chrXV 354431 354432 . 140
chrXV 354445 354446 . 200
chrXV 354456 354457 . 280
chrXV 354473 354474 . 140
chrXV 354506 354507 . 360
chrXV 354510 354511 . 380
chrXV 354626 354627 . 400
chrXV 354696 354697 . 120
chrXV 354790 354791 . 160
chrXV 354840 354841 . 120
chrXV 355198 355199 . 120
chrXV 355208 355209 . 160
chrXV 355356 355357 . 140
chrXV 355374 355375 . 120
chrXV 355378 355379 . 280
chrXV 355521 355522 . 540
chrXV 355531 355532 . 340
chrXV 355564 355565 . 120
chrXV 355715 355716 . 460
chrXV 355741 355742 . 180
chrXV 355753 355754 . 260
chrXV 355765 355766 . 160
chrXV 355768 355769 . 420
chrXV 355771 355772 . 160
chrXV 355805 355806 . 400
chrXV 355812 355813 . 700
chrXV 355852 355853 . 240
chrXV 355881 355882 . 120
chrXV 355897 355898 . 420
chrXV 355918 355919 . 200
chrXV 355920 355921 . 160
chrXV 355957 355958 . 120
chrXV 356024 356025 . 120
chrXV 356037 356038 . 120
chrXV 356041 356042 . 1340
chrXV 356047 356048 . 260
chrXV 356056 356057 . 340
chrXV 356060 356061 . 360
chrXV 356064 356065 . 140
chrXV 356071 356072 . 240
chrXV 356085 356086 . 260
chrXV 356193 356194 . 140
chrXV 356206 356207 . 560
chrXV 356219 356220 . 260
chrXV 356225 356226 . 260
chrXV 356227 356228 . 160
chrXV 356237 356238 . 120
chrXV 356253 356254 . 220
chrXV 356309 356310 . 280
chrXV 356383 356384 . 120
chrXV 356396 356397 . 120
chrXV 356403 356404 . 140
chrXV 356416 356417 . 160
chrXV 356424 356425 . 240
chrXV 356449 356450 . 160
chrXV 356450 356451 . 120
chrXV 356450 356451 . 180
chrXV 356459 356460 . 220
chrXV 356505 356506 . 400
chrXV 356505 356506 . 120
chrXV 356603 356604 . 140
chrXV 356645 356646 . 160
chrXV 356649 356650 . 180
chrXV 356679 356680 . 320
chrXV 356806 356807 . 360
chrXV 356883 356884 . 180
chrXV 356905 356906 . 280
chrXV 356923 356924 . 120
chrXV 356929 356930 . 440
chrXV 356943 356944 . 140
chrXV 356950 356951 . 240
chrXV 357002 357003 . 540
chrXV 357025 357026 . 120
chrXV 357096 357097 . 140
chrXV 357096 357097 . 680
chrXV 357244 357245 . 260
chrXV 357250 357251 . 180
chrXV 357254 357255 . 420
chrXV 357260 357261 . 160
chrXV 357262 357263 . 160
chrXV 357265 357266 . 120
chrXV 357271 357272 . 260
chrXV 357273 357274 . 520
chrXV 357276 357277 . 120
chrXV 357278 357279 . 200
chrXV 357282 357283 . 200
chrXV 357290 357291 . 120
chrXV 357319 357320 . 200
chrXV 357322 357323 . 180
chrXV 357325 357326 . 140
chrXV 357329 357330 . 220
chrXV 357333 357334 . 140
chrXV 357347 357348 . 620
chrXV 357354 357355 . 1340
chrXV 357360 357361 . 200
chrXV 357366 357367 . 140
chrXV 357376 357377 . 120
chrXV 357377 357378 . 120
chrXV 357384 357385 . 120
chrXV 357438 357439 . 120
chrXV 359874 359875 . 160
chrXV 359943 359944 . 240
chrXV 360082 360083 . 160
chrXV 360082 360083 . 200
chrXV 360151 360152 . 200
chrXV 360290 360291 . 160
chrXV 360298 360299 . 180
chrXV 360314 360315 . 180
chrXV 360320 360321 . 260
chrXV 360342 360343 . 200
chrXV 360414 360415 . 340
chrXV 360462 360463 . 160
chrXV 360465 360466 . 320
chrXV 360505 360506 . 220
chrXV 360509 360510 . 120
chrXV 360516 360517 . 440
chrXV 360528 360529 . 120
chrXV 360530 360531 . 400
chrXV 360536 360537 . 120
chrXV 360538 360539 . 200
chrXV 360540 360541 . 180
chrXV 360546 360547 . 1040
chrXV 360575 360576 . 660
chrXV 360652 360653 . 460
chrXV 360661 360662 . 600
chrXV 360665 360666 . 500
chrXV 360762 360763 . 220
chrXV 360852 360853 . 180
chrXV 360853 360854 . 140
chrXV 360857 360858 . 140
chrXV 360877 360878 . 220
chrXV 360883 360884 . 300
chrXV 360920 360921 . 340
chrXV 360942 360943 . 120
chrXV 361063 361064 . 140
chrXV 361079 361080 . 200
chrXV 361098 361099 . 140
chrXV 361193 361194 . 120
chrXV 361236 361237 . 900
chrXV 361242 361243 . 200
chrXV 361263 361264 . 260
chrXV 361274 361275 . 320
chrXV 361295 361296 . 160
chrXV 361304 361305 . 180
chrXV 361309 361310 . 200
chrXV 361312 361313 . 180
chrXV 361332 361333 . 280
chrXV 361341 361342 . 160
chrXV 361356 361357 . 800
chrXV 361361 361362 . 120
chrXV 361364 361365 . 140
chrXV 361523 361524 . 200
chrXV 361657 361658 . 360
chrXV 361684 361685 . 400
chrXV 361702 361703 . 220
chrXV 361711 361712 . 480
chrXV 361723 361724 . 180
chrXV 361808 361809 . 200
chrXV 361814 361815 . 120
chrXV 361828 361829 . 200
chrXV 361859 361860 . 280
chrXV 362024 362025 . 2020
chrXV 362169 362170 . 280
chrXV 362319 362320 . 240
chrXV 362334 362335 . 440
chrXV 362342 362343 . 120
chrXV 362398 362399 . 240
chrXV 362411 362412 . 140
chrXV 362447 362448 . 160
chrXV 362656 362657 . 400
chrXV 362801 362802 . 520
chrXV 362827 362828 . 120
chrXV 362831 362832 . 760
chrXV 362898 362899 . 160
chrXV 363169 363170 . 440
chrXV 363228 363229 . 240
chrXV 363341 363342 . 340
chrXV 363348 363349 . 240
chrXV 363373 363374 . 140
chrXV 363435 363436 . 300
chrXV 363445 363446 . 820
chrXV 363460 363461 . 220
chrXV 363512 363513 . 160
chrXV 363554 363555 . 120
chrXV 363564 363565 . 180
chrXV 363614 363615 . 120
chrXV 363659 363660 . 200
chrXV 363661 363662 . 180
chrXV 363677 363678 . 140
chrXV 363701 363702 . 120
chrXV 363716 363717 . 240
chrXV 363722 363723 . 180
chrXV 363729 363730 . 440
chrXV 363734 363735 . 300
chrXV 363741 363742 . 460
chrXV 363747 363748 . 220
chrXV 363764 363765 . 500
chrXV 363803 363804 . 160
chrXV 364004 364005 . 140
chrXV 364007 364008 . 120
chrXV 364010 364011 . 180
chrXV 364039 364040 . 160
chrXV 364090 364091 . 180
chrXV 364100 364101 . 120
chrXV 364103 364104 . 180
chrXV 364114 364115 . 120
chrXV 364116 364117 . 120
chrXV 364138 364139 . 380
chrXV 364165 364166 . 720
chrXV 364196 364197 . 260
chrXV 364202 364203 . 120
chrXV 364211 364212 . 120
chrXV 364212 364213 . 360
chrXV 364221 364222 . 180
chrXV 364251 364252 . 260
chrXV 364257 364258 . 140
chrXV 364258 364259 . 200
chrXV 364264 364265 . 220
chrXV 364291 364292 . 160
chrXV 364752 364753 . 300
chrXV 364777 364778 . 120
chrXV 364796 364797 . 140
chrXV 364885 364886 . 120
chrXV 364913 364914 . 120
chrXV 364920 364921 . 140
chrXV 364953 364954 . 120
chrXV 364957 364958 . 120
chrXV 365061 365062 . 180
chrXV 365105 365106 . 440
chrXV 365219 365220 . 220
chrXV 365230 365231 . 160
chrXV 365239 365240 . 300
chrXV 365343 365344 . 180
chrXV 365580 365581 . 580
chrXV 365953 365954 . 160
chrXV 366270 366271 . 140
chrXV 366304 366305 . 120
chrXV 366457 366458 . 140
chrXV 366546 366547 . 260
chrXV 366609 366610 . 180
chrXV 366615 366616 . 660
chrXV 366620 366621 . 120
chrXV 366627 366628 . 1280
chrXV 366666 366667 . 120
chrXV 366670 366671 . 300
chrXV 366712 366713 . 140
chrXV 366714 366715 . 280
chrXV 366737 366738 . 740
chrXV 366831 366832 . 580
chrXV 366838 366839 . 380
chrXV 366899 366900 . 300
chrXV 366979 366980 . 140
chrXV 367031 367032 . 400
chrXV 367047 367048 . 420
chrXV 367075 367076 . 120
chrXV 367239 367240 . 120
chrXV 367312 367313 . 660
chrXV 367415 367416 . 300
chrXV 367619 367620 . 340
chrXV 367635 367636 . 120
chrXV 367644 367645 . 120
chrXV 367742 367743 . 180
chrXV 367753 367754 . 200
chrXV 367757 367758 . 160
chrXV 367759 367760 . 440
chrXV 367790 367791 . 160
chrXV 367833 367834 . 400
chrXV 367847 367848 . 140
chrXV 367853 367854 . 240
chrXV 367855 367856 . 140
chrXV 367883 367884 . 540
chrXV 367893 367894 . 140
chrXV 367903 367904 . 200
chrXV 367905 367906 . 120
chrXV 367912 367913 . 120
chrXV 367915 367916 . 140
chrXV 367921 367922 . 120
chrXV 367927 367928 . 120
chrXV 367935 367936 . 300
chrXV 367939 367940 . 140
chrXV 368001 368002 . 180
chrXV 368043 368044 . 360
chrXV 368091 368092 . 160
chrXV 368105 368106 . 120
chrXV 368272 368273 . 220
chrXV 368295 368296 . 200
chrXV 368560 368561 . 240
chrXV 368761 368762 . 140
chrXV 368764 368765 . 120
chrXV 368886 368887 . 180
chrXV 368898 368899 . 380
chrXV 368903 368904 . 1000
chrXV 368932 368933 . 200
chrXV 368943 368944 . 540
chrXV 369016 369017 . 1000
chrXV 369167 369168 . 120
chrXV 369254 369255 . 140
chrXV 369371 369372 . 160
chrXV 369448 369449 . 260
chrXV 369484 369485 . 180
chrXV 369487 369488 . 160
chrXV 369489 369490 . 220
chrXV 369503 369504 . 260
chrXV 369511 369512 . 120
chrXV 369514 369515 . 200
chrXV 369543 369544 . 160
chrXV 369551 369552 . 340
chrXV 369572 369573 . 280
chrXV 369597 369598 . 120
chrXV 369604 369605 . 120
chrXV 369616 369617 . 220
chrXV 369623 369624 . 120
chrXV 369722 369723 . 160
chrXV 369735 369736 . 200
chrXV 369742 369743 . 140
chrXV 369800 369801 . 140
chrXV 369855 369856 . 280
chrXV 369915 369916 . 120
chrXV 370066 370067 . 1240
chrXV 370092 370093 . 160
chrXV 370093 370094 . 860
chrXV 370148 370149 . 520
chrXV 370225 370226 . 220
chrXV 370293 370294 . 120
chrXV 370397 370398 . 120
chrXV 370398 370399 . 120
chrXV 370404 370405 . 120
chrXV 370454 370455 . 140
chrXV 370469 370470 . 740
chrXV 370479 370480 . 400
chrXV 370916 370917 . 240
chrXV 370929 370930 . 140
chrXV 370938 370939 . 140
chrXV 370947 370948 . 340
chrXV 370948 370949 . 220
chrXV 370956 370957 . 200
chrXV 370959 370960 . 120
chrXV 370972 370973 . 120
chrXV 370975 370976 . 280
chrXV 370979 370980 . 200
chrXV 370980 370981 . 220
chrXV 370980 370981 . 140
chrXV 370985 370986 . 500
chrXV 371039 371040 . 120
chrXV 371039 371040 . 140
chrXV 371049 371050 . 840
chrXV 371054 371055 . 320
chrXV 371059 371060 . 180
chrXV 371063 371064 . 140
chrXV 371066 371067 . 160
chrXV 371068 371069 . 1080
chrXV 371069 371070 . 500
chrXV 371070 371071 . 220
chrXV 371074 371075 . 540
chrXV 371076 371077 . 240
chrXV 371080 371081 . 140
chrXV 371084 371085 . 160
chrXV 371087 371088 . 260
chrXV 371098 371099 . 180
chrXV 371106 371107 . 220
chrXV 371201 371202 . 200
chrXV 371214 371215 . 120
chrXV 371251 371252 . 220
chrXV 371266 371267 . 160
chrXV 371274 371275 . 160
chrXV 371374 371375 . 520
chrXV 371378 371379 . 220
chrXV 371412 371413 . 140
chrXV 371424 371425 . 120
chrXV 371433 371434 . 880
chrXV 371437 371438 . 200
chrXV 371440 371441 . 220
chrXV 371442 371443 . 160
chrXV 371443 371444 . 180
chrXV 371443 371444 . 120
chrXV 371452 371453 . 180
chrXV 371468 371469 . 1160
chrXV 371468 371469 . 140
chrXV 371469 371470 . 140
chrXV 371469 371470 . 260
chrXV 371485 371486 . 140
chrXV 371499 371500 . 140
chrXV 371503 371504 . 120
chrXV 371518 371519 . 380
chrXV 371554 371555 . 120
chrXV 371559 371560 . 180
chrXV 371561 371562 . 640
chrXV 371567 371568 . 180
chrXV 371570 371571 . 320
chrXV 371587 371588 . 580
chrXV 371603 371604 . 160
chrXV 371610 371611 . 120
chrXV 371622 371623 . 160
chrXV 371708 371709 . 220
chrXV 371759 371760 . 120
chrXV 371759 371760 . 120
chrXV 371928 371929 . 180
chrXV 372051 372052 . 120
chrXV 372076 372077 . 180
chrXV 372104 372105 . 120
chrXV 372220 372221 . 140
chrXV 372314 372315 . 180
chrXV 372400 372401 . 120
chrXV 372418 372419 . 1160
chrXV 372431 372432 . 220
chrXV 372505 372506 . 440
chrXV 372518 372519 . 340
chrXV 372529 372530 . 140
chrXV 372563 372564 . 180
chrXV 372594 372595 . 140
chrXV 372607 372608 . 200
chrXV 372875 372876 . 520
chrXV 372880 372881 . 180
chrXV 373176 373177 . 220
chrXV 373187 373188 . 120
chrXV 373200 373201 . 120
chrXV 373336 373337 . 180
chrXV 373373 373374 . 120
chrXV 373497 373498 . 200
chrXV 373498 373499 . 120
chrXV 373512 373513 . 860
chrXV 373515 373516 . 680
chrXV 373520 373521 . 220
chrXV 373523 373524 . 240
chrXV 373527 373528 . 200
chrXV 373534 373535 . 120
chrXV 373539 373540 . 540
chrXV 373542 373543 . 140
chrXV 373543 373544 . 480
chrXV 373547 373548 . 420
chrXV 373547 373548 . 160
chrXV 373553 373554 . 160
chrXV 373567 373568 . 180
chrXV 373575 373576 . 220
chrXV 373585 373586 . 320
chrXV 373591 373592 . 120
chrXV 373627 373628 . 140
chrXV 373630 373631 . 240
chrXV 373632 373633 . 820
chrXV 373640 373641 . 480
chrXV 373643 373644 . 260
chrXV 373647 373648 . 360
chrXV 373648 373649 . 120
chrXV 373650 373651 . 120
chrXV 373652 373653 . 140
chrXV 373658 373659 . 460
chrXV 373849 373850 . 260
chrXV 373852 373853 . 120
chrXV 373988 373989 . 180
chrXV 373998 373999 . 120
chrXV 374000 374001 . 180
chrXV 374039 374040 . 240
chrXV 374064 374065 . 140
chrXV 374160 374161 . 120
chrXV 374172 374173 . 120
chrXV 374254 374255 . 120
chrXV 374269 374270 . 120
chrXV 374854 374855 . 160
chrXV 374893 374894 . 220
chrXV 374953 374954 . 460
chrXV 375201 375202 . 200
chrXV 375244 375245 . 140
chrXV 375282 375283 . 120
chrXV 375394 375395 . 260
chrXV 375435 375436 . 120
chrXV 375462 375463 . 260
chrXV 375532 375533 . 120
chrXV 375607 375608 . 120
chrXV 375656 375657 . 160
chrXV 375741 375742 . 140
chrXV 375873 375874 . 460
chrXV 375888 375889 . 200
chrXV 375904 375905 . 120
chrXV 375914 375915 . 140
chrXV 375931 375932 . 180
chrXV 375949 375950 . 180
chrXV 375953 375954 . 120
chrXV 375958 375959 . 480
chrXV 375975 375976 . 160
chrXV 375981 375982 . 180
chrXV 375986 375987 . 180
chrXV 376030 376031 . 160
chrXV 376080 376081 . 160
chrXV 376117 376118 . 300
chrXV 376125 376126 . 460
chrXV 376151 376152 . 120
chrXV 376161 376162 . 140
chrXV 376215 376216 . 1260
chrXV 376264 376265 . 220
chrXV 376271 376272 . 180
chrXV 376315 376316 . 620
chrXV 376357 376358 . 660
chrXV 376363 376364 . 120
chrXV 376468 376469 . 200
chrXV 376563 376564 . 320
chrXV 376619 376620 . 120
chrXV 376717 376718 . 1120
chrXV 377353 377354 . 120
chrXV 377540 377541 . 140
chrXV 377549 377550 . 240
chrXV 377554 377555 . 400
chrXV 377605 377606 . 180
chrXV 377673 377674 . 200
chrXV 377695 377696 . 380
chrXV 377713 377714 . 140
chrXV 377738 377739 . 520
chrXV 377747 377748 . 180
chrXV 377819 377820 . 340
chrXV 377852 377853 . 120
chrXV 377865 377866 . 160
chrXV 377871 377872 . 400
chrXV 377883 377884 . 620
chrXV 377885 377886 . 280
chrXV 377890 377891 . 340
chrXV 377893 377894 . 1880
chrXV 377903 377904 . 160
chrXV 377904 377905 . 160
chrXV 377906 377907 . 420
chrXV 377907 377908 . 280
chrXV 377911 377912 . 160
chrXV 377916 377917 . 500
chrXV 377917 377918 . 120
chrXV 377925 377926 . 720
chrXV 377956 377957 . 140
chrXV 377957 377958 . 160
chrXV 377965 377966 . 160
chrXV 377973 377974 . 140
chrXV 378030 378031 . 140
chrXV 378041 378042 . 140
chrXV 378058 378059 . 160
chrXV 378059 378060 . 720
chrXV 378066 378067 . 120
chrXV 378075 378076 . 140
chrXV 378079 378080 . 160
chrXV 378083 378084 . 360
chrXV 378084 378085 . 300
chrXV 378098 378099 . 600
chrXV 378101 378102 . 320
chrXV 378104 378105 . 120
chrXV 378109 378110 . 140
chrXV 378114 378115 . 120
chrXV 378117 378118 . 220
chrXV 378118 378119 . 180
chrXV 378120 378121 . 280
chrXV 378124 378125 . 140
chrXV 378143 378144 . 200
chrXV 378154 378155 . 300
chrXV 378162 378163 . 120
chrXV 378287 378288 . 120
chrXV 378299 378300 . 340
chrXV 378305 378306 . 160
chrXV 378308 378309 . 540
chrXV 378315 378316 . 140
chrXV 378428 378429 . 140
chrXV 378460 378461 . 560
chrXV 378587 378588 . 160
chrXV 378608 378609 . 260
chrXV 378625 378626 . 300
chrXV 378643 378644 . 140
chrXV 378832 378833 . 140
chrXV 379174 379175 . 620
chrXV 379275 379276 . 120
chrXV 379317 379318 . 360
chrXV 379471 379472 . 120
chrXV 379474 379475 . 220
chrXV 379488 379489 . 240
chrXV 379628 379629 . 120
chrXV 379647 379648 . 120
chrXV 379650 379651 . 220
chrXV 379657 379658 . 560
chrXV 379661 379662 . 120
chrXV 379674 379675 . 120
chrXV 379685 379686 . 260
chrXV 379688 379689 . 520
chrXV 379698 379699 . 820
chrXV 379726 379727 . 280
chrXV 379732 379733 . 1560
chrXV 379744 379745 . 800
chrXV 379749 379750 . 640
chrXV 379749 379750 . 280
chrXV 379750 379751 . 120
chrXV 379753 379754 . 1280
chrXV 379774 379775 . 1300
chrXV 379782 379783 . 160
chrXV 379911 379912 . 180
chrXV 379959 379960 . 180
chrXV 380061 380062 . 160
chrXV 380068 380069 . 120
chrXV 380071 380072 . 140
chrXV 380075 380076 . 320
chrXV 380116 380117 . 200
chrXV 380432 380433 . 160
chrXV 380487 380488 . 380
chrXV 380537 380538 . 200
chrXV 380548 380549 . 440
chrXV 380573 380574 . 140
chrXV 380591 380592 . 220
chrXV 380599 380600 . 700
chrXV 380747 380748 . 260
chrXV 380764 380765 . 240
chrXV 380777 380778 . 160
chrXV 380779 380780 . 240
chrXV 380792 380793 . 1160
chrXV 380796 380797 . 220
chrXV 380800 380801 . 1020
chrXV 380802 380803 . 120
chrXV 380802 380803 . 140
chrXV 380803 380804 . 740
chrXV 380804 380805 . 200
chrXV 380807 380808 . 480
chrXV 380807 380808 . 120
chrXV 380830 380831 . 220
chrXV 380858 380859 . 220
chrXV 380864 380865 . 260
chrXV 380869 380870 . 140
chrXV 380872 380873 . 140
chrXV 380880 380881 . 260
chrXV 380883 380884 . 160
chrXV 380887 380888 . 140
chrXV 380893 380894 . 140
chrXV 380897 380898 . 500
chrXV 380911 380912 . 120
chrXV 381418 381419 . 200
chrXV 381509 381510 . 220
chrXV 382351 382352 . 180
chrXV 382584 382585 . 120
chrXV 382725 382726 . 160
chrXV 382892 382893 . 240
chrXV 382932 382933 . 260
chrXV 382939 382940 . 940
chrXV 382946 382947 . 320
chrXV 382962 382963 . 800
chrXV 382972 382973 . 440
chrXV 382975 382976 . 180
chrXV 382980 382981 . 1000
chrXV 382990 382991 . 200
chrXV 383002 383003 . 220
chrXV 383004 383005 . 300
chrXV 383007 383008 . 620
chrXV 383019 383020 . 540
chrXV 383027 383028 . 220
chrXV 383141 383142 . 120
chrXV 383145 383146 . 140
chrXV 383213 383214 . 620
chrXV 383247 383248 . 120
chrXV 383248 383249 . 140
chrXV 383248 383249 . 140
chrXV 383265 383266 . 120
chrXV 383316 383317 . 140
chrXV 383317 383318 . 180
chrXV 383373 383374 . 180
chrXV 383391 383392 . 180
chrXV 383394 383395 . 220
chrXV 383450 383451 . 140
chrXV 383458 383459 . 160
chrXV 383470 383471 . 180
chrXV 383518 383519 . 360
chrXV 383599 383600 . 120
chrXV 383601 383602 . 180
chrXV 383605 383606 . 140
chrXV 383773 383774 . 260
chrXV 383825 383826 . 120
chrXV 383869 383870 . 460
chrXV 383879 383880 . 580
chrXV 383885 383886 . 140
chrXV 383891 383892 . 280
chrXV 384016 384017 . 160
chrXV 384068 384069 . 360
chrXV 384173 384174 . 120
chrXV 384268 384269 . 120
chrXV 384331 384332 . 120
chrXV 384390 384391 . 120
chrXV 384484 384485 . 340
chrXV 384500 384501 . 140
chrXV 384511 384512 . 140
chrXV 384539 384540 . 160
chrXV 384561 384562 . 180
chrXV 384654 384655 . 180
chrXV 384660 384661 . 160
chrXV 384660 384661 . 280
chrXV 384725 384726 . 160
chrXV 384729 384730 . 2020
chrXV 384738 384739 . 380
chrXV 384740 384741 . 260
chrXV 384741 384742 . 180
chrXV 384751 384752 . 200
chrXV 384760 384761 . 120
chrXV 384905 384906 . 880
chrXV 384913 384914 . 120
chrXV 385114 385115 . 820
chrXV 385134 385135 . 260
chrXV 385142 385143 . 180
chrXV 385182 385183 . 1660
chrXV 385183 385184 . 260
chrXV 385191 385192 . 300
chrXV 385217 385218 . 200
chrXV 385249 385250 . 220
chrXV 385266 385267 . 280
chrXV 385314 385315 . 200
chrXV 385376 385377 . 960
chrXV 385600 385601 . 160
chrXV 385642 385643 . 3440
chrXV 385674 385675 . 120
chrXV 385677 385678 . 220
chrXV 385683 385684 . 140
chrXV 385695 385696 . 760
chrXV 385700 385701 . 120
chrXV 385702 385703 . 300
chrXV 385702 385703 . 200
chrXV 385730 385731 . 140
chrXV 385975 385976 . 380
chrXV 385989 385990 . 680
chrXV 386090 386091 . 120
chrXV 386209 386210 . 120
chrXV 386272 386273 . 200
chrXV 386283 386284 . 160
chrXV 386287 386288 . 180
chrXV 386294 386295 . 120
chrXV 386304 386305 . 240
chrXV 386310 386311 . 180
chrXV 386317 386318 . 200
chrXV 386321 386322 . 280
chrXV 386323 386324 . 140
chrXV 386330 386331 . 300
chrXV 386381 386382 . 220
chrXV 386399 386400 . 2120
chrXV 386409 386410 . 200
chrXV 386412 386413 . 220
chrXV 386414 386415 . 200
chrXV 386438 386439 . 320
chrXV 386443 386444 . 1020
chrXV 386464 386465 . 240
chrXV 386465 386466 . 140
chrXV 386471 386472 . 260
chrXV 386594 386595 . 160
chrXV 386628 386629 . 120
chrXV 386636 386637 . 120
chrXV 386665 386666 . 120
chrXV 386684 386685 . 340
chrXV 386690 386691 . 160
chrXV 386700 386701 . 140
chrXV 386714 386715 . 180
chrXV 386719 386720 . 240
chrXV 386729 386730 . 240
chrXV 386807 386808 . 120
chrXV 387152 387153 . 180
chrXV 387200 387201 . 140
chrXV 387382 387383 . 200
chrXV 387623 387624 . 120
chrXV 388111 388112 . 160
chrXV 388492 388493 . 140
chrXV 388559 388560 . 340
chrXV 388570 388571 . 140
chrXV 388573 388574 . 120
chrXV 388582 388583 . 560
chrXV 388657 388658 . 120
chrXV 388685 388686 . 220
chrXV 388729 388730 . 140
chrXV 388834 388835 . 360
chrXV 388843 388844 . 520
chrXV 388872 388873 . 140
chrXV 388883 388884 . 400
chrXV 388896 388897 . 160
chrXV 388994 388995 . 140
chrXV 388997 388998 . 800
chrXV 389043 389044 . 1100
chrXV 389055 389056 . 500
chrXV 389063 389064 . 120
chrXV 389087 389088 . 120
chrXV 389087 389088 . 120
chrXV 389097 389098 . 920
chrXV 389129 389130 . 200
chrXV 389150 389151 . 400
chrXV 389167 389168 . 300
chrXV 389186 389187 . 260
chrXV 389258 389259 . 120
chrXV 389319 389320 . 140
chrXV 389344 389345 . 360
chrXV 389348 389349 . 240
chrXV 389403 389404 . 160
chrXV 389443 389444 . 1560
chrXV 389452 389453 . 340
chrXV 389453 389454 . 120
chrXV 389455 389456 . 340
chrXV 389480 389481 . 460
chrXV 389495 389496 . 120
chrXV 389501 389502 . 160
chrXV 389507 389508 . 120
chrXV 389526 389527 . 340
chrXV 389553 389554 . 120
chrXV 389575 389576 . 660
chrXV 389576 389577 . 140
chrXV 389586 389587 . 280
chrXV 389597 389598 . 480
chrXV 389603 389604 . 420
chrXV 389607 389608 . 320
chrXV 389614 389615 . 200
chrXV 389616 389617 . 200
chrXV 389620 389621 . 220
chrXV 389657 389658 . 120
chrXV 389828 389829 . 600
chrXV 389955 389956 . 140
chrXV 389956 389957 . 180
chrXV 389986 389987 . 540
chrXV 389999 390000 . 120
chrXV 390034 390035 . 240
chrXV 390053 390054 . 180
chrXV 390184 390185 . 120
chrXV 390415 390416 . 340
chrXV 390428 390429 . 440
chrXV 390633 390634 . 280
chrXV 390781 390782 . 140
chrXV 390810 390811 . 120
chrXV 390941 390942 . 160
chrXV 390944 390945 . 120
chrXV 390947 390948 . 240
chrXV 390956 390957 . 300
chrXV 391004 391005 . 160
chrXV 391040 391041 . 120
chrXV 391078 391079 . 400
chrXV 391090 391091 . 120
chrXV 391132 391133 . 240
chrXV 391140 391141 . 260
chrXV 391161 391162 . 180
chrXV 391172 391173 . 280
chrXV 391233 391234 . 260
chrXV 391294 391295 . 180
chrXV 391327 391328 . 280
chrXV 391334 391335 . 120
chrXV 391338 391339 . 620
chrXV 391363 391364 . 280
chrXV 391376 391377 . 140
chrXV 391379 391380 . 460
chrXV 391401 391402 . 260
chrXV 391404 391405 . 280
chrXV 391409 391410 . 180
chrXV 391415 391416 . 140
chrXV 391418 391419 . 120
chrXV 391425 391426 . 200
chrXV 391430 391431 . 120
chrXV 391435 391436 . 300
chrXV 391481 391482 . 160
chrXV 391487 391488 . 160
chrXV 391499 391500 . 180
chrXV 391505 391506 . 360
chrXV 391651 391652 . 120
chrXV 391657 391658 . 120
chrXV 391872 391873 . 120
chrXV 391875 391876 . 120
chrXV 391879 391880 . 120
chrXV 391913 391914 . 160
chrXV 391917 391918 . 160
chrXV 391936 391937 . 140
chrXV 391945 391946 . 140
chrXV 391946 391947 . 180
chrXV 391953 391954 . 140
chrXV 391972 391973 . 180
chrXV 391975 391976 . 200
chrXV 392004 392005 . 200
chrXV 392034 392035 . 140
chrXV 392039 392040 . 140
chrXV 392049 392050 . 180
chrXV 392062 392063 . 240
chrXV 392077 392078 . 120
chrXV 392138 392139 . 120
chrXV 392148 392149 . 140
chrXV 392158 392159 . 220
chrXV 392205 392206 . 140
chrXV 392207 392208 . 300
chrXV 392211 392212 . 320
chrXV 392213 392214 . 200
chrXV 392223 392224 . 340
chrXV 392228 392229 . 120
chrXV 392233 392234 . 120
chrXV 392238 392239 . 220
chrXV 392244 392245 . 240
chrXV 392251 392252 . 200
chrXV 392271 392272 . 320
chrXV 392273 392274 . 200
chrXV 392279 392280 . 180
chrXV 392283 392284 . 140
chrXV 392293 392294 . 180
chrXV 392296 392297 . 200
chrXV 392302 392303 . 120
chrXV 392306 392307 . 960
chrXV 392309 392310 . 480
chrXV 392310 392311 . 260
chrXV 392317 392318 . 160
chrXV 392322 392323 . 380
chrXV 392344 392345 . 160
chrXV 392347 392348 . 340
chrXV 392354 392355 . 280
chrXV 392357 392358 . 460
chrXV 392362 392363 . 140
chrXV 392382 392383 . 140
chrXV 392433 392434 . 300
chrXV 392436 392437 . 160
chrXV 392439 392440 . 1380
chrXV 392457 392458 . 120
chrXV 392489 392490 . 200
chrXV 392500 392501 . 140
chrXV 392539 392540 . 180
chrXV 392543 392544 . 540
chrXV 392593 392594 . 720
chrXV 392698 392699 . 280
chrXV 392725 392726 . 140
chrXV 392731 392732 . 120
chrXV 392734 392735 . 560
chrXV 392739 392740 . 120
chrXV 392776 392777 . 120
chrXV 392797 392798 . 120
chrXV 392801 392802 . 180
chrXV 392811 392812 . 720
chrXV 392840 392841 . 640
chrXV 392863 392864 . 140
chrXV 392873 392874 . 200
chrXV 392881 392882 . 140
chrXV 392899 392900 . 180
chrXV 392901 392902 . 120
chrXV 392932 392933 . 220
chrXV 393015 393016 . 120
chrXV 393066 393067 . 320
chrXV 393084 393085 . 180
chrXV 393087 393088 . 1480
chrXV 393106 393107 . 1680
chrXV 393144 393145 . 600
chrXV 393222 393223 . 980
chrXV 393233 393234 . 600
chrXV 393249 393250 . 260
chrXV 393265 393266 . 540
chrXV 393276 393277 . 820
chrXV 393378 393379 . 160
chrXV 393391 393392 . 160
chrXV 393407 393408 . 180
chrXV 393413 393414 . 420
chrXV 393417 393418 . 580
chrXV 393425 393426 . 960
chrXV 393426 393427 . 340
chrXV 393427 393428 . 120
chrXV 393440 393441 . 220
chrXV 393475 393476 . 280
chrXV 393531 393532 . 460
chrXV 393553 393554 . 220
chrXV 393555 393556 . 300
chrXV 393561 393562 . 120
chrXV 393565 393566 . 120
chrXV 393572 393573 . 260
chrXV 393573 393574 . 340
chrXV 393583 393584 . 120
chrXV 393585 393586 . 160
chrXV 393589 393590 . 340
chrXV 393590 393591 . 120
chrXV 393590 393591 . 940
chrXV 393597 393598 . 740
chrXV 393601 393602 . 120
chrXV 393609 393610 . 620
chrXV 393611 393612 . 160
chrXV 393611 393612 . 120
chrXV 393612 393613 . 180
chrXV 393613 393614 . 200
chrXV 393618 393619 . 700
chrXV 393621 393622 . 120
chrXV 393621 393622 . 460
chrXV 393626 393627 . 120
chrXV 393634 393635 . 240
chrXV 393637 393638 . 660
chrXV 393638 393639 . 160
chrXV 393641 393642 . 1320
chrXV 393644 393645 . 300
chrXV 393652 393653 . 200
chrXV 393653 393654 . 840
chrXV 393656 393657 . 140
chrXV 393664 393665 . 420
chrXV 393671 393672 . 1040
chrXV 393692 393693 . 140
chrXV 393697 393698 . 220
chrXV 393744 393745 . 280
chrXV 393784 393785 . 140
chrXV 393796 393797 . 200
chrXV 393803 393804 . 180
chrXV 393814 393815 . 200
chrXV 393821 393822 . 180
chrXV 393824 393825 . 320
chrXV 393827 393828 . 180
chrXV 393835 393836 . 160
chrXV 393838 393839 . 220
chrXV 393856 393857 . 140
chrXV 393877 393878 . 220
chrXV 394003 394004 . 200
chrXV 394007 394008 . 340
chrXV 394008 394009 . 120
chrXV 394017 394018 . 220
chrXV 394099 394100 . 380
chrXV 394195 394196 . 120
chrXV 394208 394209 . 120
chrXV 394211 394212 . 140
chrXV 394316 394317 . 240
chrXV 394359 394360 . 260
chrXV 394363 394364 . 1740
chrXV 394370 394371 . 120
chrXV 394523 394524 . 280
chrXV 394534 394535 . 140
chrXV 394555 394556 . 500
chrXV 394716 394717 . 160
chrXV 394742 394743 . 140
chrXV 394756 394757 . 440
chrXV 394763 394764 . 220
chrXV 394774 394775 . 120
chrXV 394793 394794 . 280
chrXV 394804 394805 . 340
chrXV 394810 394811 . 120
chrXV 394841 394842 . 160
chrXV 394910 394911 . 240
chrXV 394953 394954 . 220
chrXV 395140 395141 . 220
chrXV 395170 395171 . 140
chrXV 395179 395180 . 220
chrXV 395330 395331 . 120
chrXV 395600 395601 . 440
chrXV 395658 395659 . 180
chrXV 395801 395802 . 220
chrXV 395806 395807 . 400
chrXV 395814 395815 . 160
chrXV 395821 395822 . 460
chrXV 395841 395842 . 120
chrXV 395957 395958 . 360
chrXV 396104 396105 . 280
chrXV 396366 396367 . 120
chrXV 396532 396533 . 1080
chrXV 397019 397020 . 120
chrXV 397070 397071 . 140
chrXV 397079 397080 . 140
chrXV 397118 397119 . 360
chrXV 397148 397149 . 140
chrXV 397155 397156 . 260
chrXV 397342 397343 . 140
chrXV 397349 397350 . 140
chrXV 397350 397351 . 800
chrXV 397360 397361 . 120
chrXV 397360 397361 . 300
chrXV 397373 397374 . 1560
chrXV 397385 397386 . 120
chrXV 397392 397393 . 380
chrXV 397429 397430 . 240
chrXV 397445 397446 . 140
chrXV 397448 397449 . 140
chrXV 397467 397468 . 140
chrXV 397467 397468 . 220
chrXV 397471 397472 . 280
chrXV 397492 397493 . 180
chrXV 397503 397504 . 200
chrXV 397516 397517 . 260
chrXV 397525 397526 . 200
chrXV 397532 397533 . 120
chrXV 397535 397536 . 200
chrXV 397540 397541 . 140
chrXV 397548 397549 . 300
chrXV 397567 397568 . 140
chrXV 397568 397569 . 240
chrXV 397573 397574 . 160
chrXV 397575 397576 . 120
chrXV 397626 397627 . 200
chrXV 397639 397640 . 180
chrXV 397678 397679 . 120
chrXV 397745 397746 . 180
chrXV 397759 397760 . 300
chrXV 397858 397859 . 180
chrXV 397872 397873 . 120
chrXV 399178 399179 . 200
chrXV 399480 399481 . 540
chrXV 399676 399677 . 140
chrXV 399679 399680 . 120
chrXV 399685 399686 . 240
chrXV 399690 399691 . 120
chrXV 399690 399691 . 140
chrXV 399696 399697 . 140
chrXV 399709 399710 . 180
chrXV 399990 399991 . 120
chrXV 399999 400000 . 240
chrXV 400005 400006 . 140
chrXV 400146 400147 . 140
chrXV 400148 400149 . 120
chrXV 400154 400155 . 660
chrXV 400163 400164 . 280
chrXV 400163 400164 . 300
chrXV 400169 400170 . 240
chrXV 400173 400174 . 800
chrXV 400178 400179 . 600
chrXV 400180 400181 . 120
chrXV 400184 400185 . 260
chrXV 400192 400193 . 540
chrXV 400198 400199 . 160
chrXV 400215 400216 . 1320
chrXV 400247 400248 . 160
chrXV 400255 400256 . 1360
chrXV 400262 400263 . 240
chrXV 400266 400267 . 300
chrXV 400272 400273 . 200
chrXV 400277 400278 . 200
chrXV 400278 400279 . 320
chrXV 400282 400283 . 120
chrXV 400288 400289 . 120
chrXV 400294 400295 . 580
chrXV 400336 400337 . 160
chrXV 400430 400431 . 160
chrXV 400431 400432 . 140
chrXV 400463 400464 . 200
chrXV 400632 400633 . 2460
chrXV 400668 400669 . 280
chrXV 400679 400680 . 160
chrXV 401253 401254 . 180
chrXV 401304 401305 . 140
chrXV 401359 401360 . 680
chrXV 401372 401373 . 120
chrXV 401372 401373 . 120
chrXV 401388 401389 . 140
chrXV 401401 401402 . 120
chrXV 401419 401420 . 120
chrXV 401423 401424 . 240
chrXV 401429 401430 . 300
chrXV 401433 401434 . 280
chrXV 401456 401457 . 220
chrXV 401462 401463 . 300
chrXV 401475 401476 . 260
chrXV 401500 401501 . 160
chrXV 401507 401508 . 320
chrXV 401623 401624 . 520
chrXV 401627 401628 . 260
chrXV 401648 401649 . 920
chrXV 401656 401657 . 220
chrXV 401658 401659 . 360
chrXV 401667 401668 . 320
chrXV 401677 401678 . 220
chrXV 401682 401683 . 300
chrXV 401698 401699 . 600
chrXV 401702 401703 . 1580
chrXV 401791 401792 . 660
chrXV 401837 401838 . 160
chrXV 401842 401843 . 180
chrXV 401855 401856 . 320
chrXV 401944 401945 . 180
chrXV 402182 402183 . 1720
chrXV 402187 402188 . 1120
chrXV 402331 402332 . 140
chrXV 402338 402339 . 640
chrXV 402369 402370 . 180
chrXV 402632 402633 . 220
chrXV 402712 402713 . 220
chrXV 402733 402734 . 180
chrXV 402778 402779 . 720
chrXV 402910 402911 . 140
chrXV 402961 402962 . 580
chrXV 403309 403310 . 260
chrXV 403336 403337 . 160
chrXV 403361 403362 . 140
chrXV 403719 403720 . 160
chrXV 403997 403998 . 180
chrXV 404337 404338 . 600
chrXV 404530 404531 . 180
chrXV 404754 404755 . 140
chrXV 405087 405088 . 200
chrXV 405322 405323 . 180
chrXV 405436 405437 . 160
chrXV 405441 405442 . 120
chrXV 405444 405445 . 120
chrXV 405472 405473 . 120
chrXV 405484 405485 . 160
chrXV 405490 405491 . 320
chrXV 405491 405492 . 120
chrXV 405498 405499 . 300
chrXV 405502 405503 . 200
chrXV 405533 405534 . 400
chrXV 405536 405537 . 140
chrXV 405540 405541 . 160
chrXV 405544 405545 . 140
chrXV 405562 405563 . 200
chrXV 405570 405571 . 920
chrXV 405570 405571 . 120
chrXV 405574 405575 . 200
chrXV 405584 405585 . 140
chrXV 405589 405590 . 440
chrXV 405591 405592 . 140
chrXV 406558 406559 . 320
chrXV 406736 406737 . 120
chrXV 406745 406746 . 120
chrXV 406752 406753 . 140
chrXV 406774 406775 . 120
chrXV 406779 406780 . 140
chrXV 406785 406786 . 140
chrXV 406858 406859 . 140
chrXV 406864 406865 . 160
chrXV 406913 406914 . 180
chrXV 406932 406933 . 160
chrXV 406937 406938 . 240
chrXV 406953 406954 . 180
chrXV 406965 406966 . 460
chrXV 406971 406972 . 180
chrXV 406988 406989 . 200
chrXV 406992 406993 . 160
chrXV 407121 407122 . 220
chrXV 407192 407193 . 320
chrXV 407202 407203 . 120
chrXV 407216 407217 . 120
chrXV 407293 407294 . 140
chrXV 407300 407301 . 140
chrXV 407302 407303 . 220
chrXV 407305 407306 . 180
chrXV 407306 407307 . 160
chrXV 407312 407313 . 300
chrXV 407316 407317 . 160
chrXV 407389 407390 . 120
chrXV 407399 407400 . 120
chrXV 407538 407539 . 220
chrXV 407616 407617 . 700
chrXV 407637 407638 . 3260
chrXV 407682 407683 . 260
chrXV 407692 407693 . 240
chrXV 407708 407709 . 520
chrXV 407847 407848 . 1780
chrXV 407859 407860 . 840
chrXV 407870 407871 . 1500
chrXV 407977 407978 . 820
chrXV 408045 408046 . 300
chrXV 408056 408057 . 120
chrXV 408063 408064 . 900
chrXV 408069 408070 . 380
chrXV 408118 408119 . 140
chrXV 408123 408124 . 200
chrXV 408156 408157 . 120
chrXV 408187 408188 . 160
chrXV 408193 408194 . 140
chrXV 408201 408202 . 180
chrXV 408205 408206 . 240
chrXV 408211 408212 . 180
chrXV 408218 408219 . 120
chrXV 408219 408220 . 120
chrXV 408223 408224 . 200
chrXV 408261 408262 . 120
chrXV 408274 408275 . 160
chrXV 408296 408297 . 120
chrXV 408297 408298 . 200
chrXV 408305 408306 . 120
chrXV 408306 408307 . 220
chrXV 408313 408314 . 560
chrXV 408322 408323 . 120
chrXV 408323 408324 . 340
chrXV 408324 408325 . 120
chrXV 408327 408328 . 1900
chrXV 408334 408335 . 300
chrXV 408338 408339 . 1140
chrXV 408338 408339 . 140
chrXV 408472 408473 . 160
chrXV 408511 408512 . 1220
chrXV 408519 408520 . 120
chrXV 408668 408669 . 580
chrXV 408674 408675 . 480
chrXV 408702 408703 . 240
chrXV 408711 408712 . 800
chrXV 408719 408720 . 820
chrXV 408800 408801 . 120
chrXV 408836 408837 . 2300
chrXV 408889 408890 . 140
chrXV 409007 409008 . 140
chrXV 409031 409032 . 300
chrXV 409115 409116 . 780
chrXV 409294 409295 . 140
chrXV 409326 409327 . 1520
chrXV 409331 409332 . 160
chrXV 409358 409359 . 1240
chrXV 409515 409516 . 140
chrXV 409525 409526 . 420
chrXV 409548 409549 . 140
chrXV 409549 409550 . 480
chrXV 409554 409555 . 120
chrXV 409579 409580 . 180
chrXV 409659 409660 . 120
chrXV 409868 409869 . 200
chrXV 409894 409895 . 200
chrXV 410027 410028 . 620
chrXV 410031 410032 . 160
chrXV 410039 410040 . 120
chrXV 410041 410042 . 180
chrXV 410061 410062 . 180
chrXV 410079 410080 . 220
chrXV 410103 410104 . 700
chrXV 410118 410119 . 120
chrXV 410122 410123 . 120
chrXV 410123 410124 . 180
chrXV 410123 410124 . 960
chrXV 410126 410127 . 320
chrXV 410136 410137 . 140
chrXV 410137 410138 . 160
chrXV 410141 410142 . 280
chrXV 410148 410149 . 420
chrXV 410167 410168 . 500
chrXV 410186 410187 . 260
chrXV 410209 410210 . 280
chrXV 410293 410294 . 180
chrXV 410360 410361 . 600
chrXV 410361 410362 . 160
chrXV 410368 410369 . 200
chrXV 410385 410386 . 180
chrXV 410418 410419 . 140
chrXV 410422 410423 . 120
chrXV 410424 410425 . 140
chrXV 410437 410438 . 480
chrXV 410455 410456 . 1040
chrXV 410562 410563 . 160
chrXV 410570 410571 . 160
chrXV 410729 410730 . 120
chrXV 410799 410800 . 140
chrXV 410935 410936 . 120
chrXV 411282 411283 . 260
chrXV 411926 411927 . 160
chrXV 411983 411984 . 440
chrXV 412070 412071 . 280
chrXV 412323 412324 . 520
chrXV 412326 412327 . 120
chrXV 412345 412346 . 260
chrXV 412364 412365 . 180
chrXV 412378 412379 . 320
chrXV 412426 412427 . 320
chrXV 412475 412476 . 1500
chrXV 412484 412485 . 120
chrXV 412487 412488 . 140
chrXV 412495 412496 . 140
chrXV 412511 412512 . 120
chrXV 412523 412524 . 120
chrXV 412526 412527 . 160
chrXV 412532 412533 . 420
chrXV 412536 412537 . 140
chrXV 412540 412541 . 220
chrXV 412546 412547 . 400
chrXV 412551 412552 . 380
chrXV 412556 412557 . 120
chrXV 412556 412557 . 480
chrXV 412557 412558 . 640
chrXV 412561 412562 . 300
chrXV 412568 412569 . 1180
chrXV 412577 412578 . 180
chrXV 412580 412581 . 360
chrXV 412616 412617 . 120
chrXV 412624 412625 . 240
chrXV 412649 412650 . 400
chrXV 412661 412662 . 120
chrXV 412788 412789 . 220
chrXV 412789 412790 . 140
chrXV 412857 412858 . 480
chrXV 412923 412924 . 120
chrXV 412980 412981 . 460
chrXV 413038 413039 . 280
chrXV 413164 413165 . 460
chrXV 413265 413266 . 320
chrXV 413354 413355 . 200
chrXV 413452 413453 . 260
chrXV 413485 413486 . 120
chrXV 413532 413533 . 200
chrXV 413539 413540 . 160
chrXV 413649 413650 . 240
chrXV 413653 413654 . 140
chrXV 413658 413659 . 200
chrXV 413662 413663 . 380
chrXV 413663 413664 . 160
chrXV 413668 413669 . 120
chrXV 413672 413673 . 380
chrXV 413676 413677 . 220
chrXV 413682 413683 . 380
chrXV 413682 413683 . 180
chrXV 413687 413688 . 180
chrXV 413737 413738 . 420
chrXV 413753 413754 . 160
chrXV 413758 413759 . 280
chrXV 413759 413760 . 120
chrXV 413763 413764 . 120
chrXV 413766 413767 . 140
chrXV 413772 413773 . 240
chrXV 413816 413817 . 280
chrXV 413907 413908 . 300
chrXV 413948 413949 . 180
chrXV 413968 413969 . 140
chrXV 414061 414062 . 240
chrXV 414218 414219 . 220
chrXV 414246 414247 . 140
chrXV 414259 414260 . 200
chrXV 414267 414268 . 180
chrXV 414269 414270 . 120
chrXV 414272 414273 . 160
chrXV 414278 414279 . 160
chrXV 414294 414295 . 220
chrXV 414295 414296 . 140
chrXV 414413 414414 . 120
chrXV 414434 414435 . 360
chrXV 414446 414447 . 240
chrXV 414469 414470 . 120
chrXV 416000 416001 . 280
chrXV 416013 416014 . 120
chrXV 416023 416024 . 520
chrXV 416028 416029 . 400
chrXV 416083 416084 . 120
chrXV 416130 416131 . 120
chrXV 416283 416284 . 200
chrXV 416916 416917 . 160
chrXV 416968 416969 . 140
chrXV 417005 417006 . 540
chrXV 417087 417088 . 120
chrXV 417223 417224 . 240
chrXV 417230 417231 . 120
chrXV 417581 417582 . 380
chrXV 417711 417712 . 240
chrXV 417890 417891 . 200
chrXV 417911 417912 . 160
chrXV 417920 417921 . 120
chrXV 417983 417984 . 120
chrXV 418011 418012 . 220
chrXV 418025 418026 . 160
chrXV 418048 418049 . 180
chrXV 418099 418100 . 120
chrXV 418104 418105 . 1300
chrXV 418119 418120 . 260
chrXV 418126 418127 . 120
chrXV 418127 418128 . 1580
chrXV 418138 418139 . 320
chrXV 418255 418256 . 220
chrXV 418296 418297 . 140
chrXV 418298 418299 . 160
chrXV 418304 418305 . 240
chrXV 418311 418312 . 200
chrXV 418384 418385 . 180
chrXV 418404 418405 . 780
chrXV 418532 418533 . 260
chrXV 418830 418831 . 120
chrXV 419488 419489 . 460
chrXV 421714 421715 . 120
chrXV 421730 421731 . 1020
chrXV 421739 421740 . 120
chrXV 421743 421744 . 500
chrXV 421747 421748 . 460
chrXV 421751 421752 . 120
chrXV 421758 421759 . 200
chrXV 421773 421774 . 280
chrXV 421774 421775 . 320
chrXV 421818 421819 . 160
chrXV 421825 421826 . 240
chrXV 421832 421833 . 160
chrXV 421838 421839 . 140
chrXV 421841 421842 . 120
chrXV 421845 421846 . 260
chrXV 421848 421849 . 120
chrXV 421859 421860 . 220
chrXV 421869 421870 . 320
chrXV 422260 422261 . 160
chrXV 422264 422265 . 140
chrXV 422268 422269 . 220
chrXV 422273 422274 . 1580
chrXV 422290 422291 . 440
chrXV 422302 422303 . 140
chrXV 422311 422312 . 220
chrXV 422312 422313 . 120
chrXV 422334 422335 . 900
chrXV 422343 422344 . 140
chrXV 422375 422376 . 160
chrXV 422384 422385 . 400
chrXV 422400 422401 . 260
chrXV 422514 422515 . 240
chrXV 422537 422538 . 1600
chrXV 422590 422591 . 260
chrXV 422597 422598 . 120
chrXV 422688 422689 . 240
chrXV 422716 422717 . 720
chrXV 422733 422734 . 1180
chrXV 422739 422740 . 180
chrXV 422944 422945 . 120
chrXV 423003 423004 . 320
chrXV 423037 423038 . 160
chrXV 423073 423074 . 420
chrXV 423103 423104 . 140
chrXV 423187 423188 . 120
chrXV 423207 423208 . 180
chrXV 423225 423226 . 120
chrXV 423231 423232 . 140
chrXV 423317 423318 . 160
chrXV 423357 423358 . 240
chrXV 423397 423398 . 120
chrXV 423420 423421 . 120
chrXV 423576 423577 . 260
chrXV 423638 423639 . 140
chrXV 423651 423652 . 200
chrXV 423725 423726 . 180
chrXV 423728 423729 . 120
chrXV 423761 423762 . 180
chrXV 423837 423838 . 240
chrXV 423877 423878 . 160
chrXV 423922 423923 . 160
chrXV 423953 423954 . 140
chrXV 424059 424060 . 180
chrXV 424103 424104 . 320
chrXV 424107 424108 . 800
chrXV 424116 424117 . 200
chrXV 424149 424150 . 260
chrXV 424154 424155 . 120
chrXV 424168 424169 . 140
chrXV 424179 424180 . 340
chrXV 424188 424189 . 260
chrXV 424189 424190 . 560
chrXV 424196 424197 . 700
chrXV 424199 424200 . 200
chrXV 424209 424210 . 220
chrXV 424211 424212 . 960
chrXV 424212 424213 . 680
chrXV 424274 424275 . 1580
chrXV 424369 424370 . 460
chrXV 424450 424451 . 120
chrXV 424471 424472 . 180
chrXV 424534 424535 . 160
chrXV 424559 424560 . 120
chrXV 424574 424575 . 160
chrXV 424579 424580 . 200
chrXV 424589 424590 . 120
chrXV 424591 424592 . 160
chrXV 424594 424595 . 260
chrXV 424605 424606 . 120
chrXV 424610 424611 . 240
chrXV 424614 424615 . 120
chrXV 424615 424616 . 160
chrXV 424619 424620 . 200
chrXV 424642 424643 . 120
chrXV 424696 424697 . 360
chrXV 424696 424697 . 120
chrXV 424742 424743 . 260
chrXV 424750 424751 . 280
chrXV 424785 424786 . 120
chrXV 424844 424845 . 460
chrXV 424970 424971 . 340
chrXV 424971 424972 . 320
chrXV 424999 425000 . 140
chrXV 425015 425016 . 180
chrXV 425150 425151 . 360
chrXV 425219 425220 . 120
chrXV 425301 425302 . 280
chrXV 425815 425816 . 160
chrXV 425983 425984 . 300
chrXV 425995 425996 . 140
chrXV 426007 426008 . 200
chrXV 426148 426149 . 180
chrXV 426158 426159 . 120
chrXV 426165 426166 . 140
chrXV 426177 426178 . 140
chrXV 426195 426196 . 140
chrXV 426208 426209 . 340
chrXV 426215 426216 . 120
chrXV 426219 426220 . 120
chrXV 426233 426234 . 200
chrXV 426267 426268 . 240
chrXV 426341 426342 . 120
chrXV 426347 426348 . 360
chrXV 426380 426381 . 200
chrXV 426400 426401 . 200
chrXV 426474 426475 . 180
chrXV 426477 426478 . 120
chrXV 426479 426480 . 200
chrXV 426481 426482 . 120
chrXV 426485 426486 . 120
chrXV 426498 426499 . 160
chrXV 426501 426502 . 120
chrXV 426515 426516 . 180
chrXV 426734 426735 . 140
chrXV 426737 426738 . 500
chrXV 426753 426754 . 120
chrXV 426805 426806 . 240
chrXV 426988 426989 . 160
chrXV 427039 427040 . 120
chrXV 427056 427057 . 160
chrXV 427073 427074 . 140
chrXV 427090 427091 . 120
chrXV 427261 427262 . 240
chrXV 427388 427389 . 280
chrXV 427417 427418 . 200
chrXV 427449 427450 . 240
chrXV 427455 427456 . 160
chrXV 427461 427462 . 120
chrXV 427466 427467 . 260
chrXV 427470 427471 . 620
chrXV 427477 427478 . 120
chrXV 427478 427479 . 580
chrXV 427487 427488 . 140
chrXV 427506 427507 . 500
chrXV 427509 427510 . 240
chrXV 427511 427512 . 140
chrXV 427525 427526 . 160
chrXV 427537 427538 . 320
chrXV 427541 427542 . 180
chrXV 427542 427543 . 160
chrXV 427542 427543 . 120
chrXV 427545 427546 . 260
chrXV 427554 427555 . 220
chrXV 427607 427608 . 120
chrXV 427613 427614 . 120
chrXV 427616 427617 . 120
chrXV 427619 427620 . 140
chrXV 427647 427648 . 980
chrXV 427658 427659 . 1040
chrXV 427690 427691 . 120
chrXV 427703 427704 . 140
chrXV 427727 427728 . 360
chrXV 428090 428091 . 220
chrXV 428144 428145 . 260
chrXV 428310 428311 . 140
chrXV 428313 428314 . 380
chrXV 428331 428332 . 180
chrXV 428521 428522 . 120
chrXV 428547 428548 . 120
chrXV 428554 428555 . 220
chrXV 429166 429167 . 460
chrXV 429185 429186 . 180
chrXV 429282 429283 . 160
chrXV 429386 429387 . 140
chrXV 429511 429512 . 140
chrXV 429536 429537 . 120
chrXV 429541 429542 . 460
chrXV 429560 429561 . 160
chrXV 429576 429577 . 240
chrXV 429637 429638 . 180
chrXV 429808 429809 . 260
chrXV 429833 429834 . 140
chrXV 429843 429844 . 160
chrXV 429877 429878 . 300
chrXV 429886 429887 . 120
chrXV 429936 429937 . 120
chrXV 429970 429971 . 260
chrXV 429993 429994 . 120
chrXV 429994 429995 . 120
chrXV 430002 430003 . 200
chrXV 430013 430014 . 140
chrXV 430018 430019 . 180
chrXV 430023 430024 . 300
chrXV 430024 430025 . 440
chrXV 430036 430037 . 140
chrXV 430037 430038 . 280
chrXV 430043 430044 . 200
chrXV 430044 430045 . 620
chrXV 430046 430047 . 160
chrXV 430046 430047 . 120
chrXV 430050 430051 . 520
chrXV 430055 430056 . 440
chrXV 430057 430058 . 180
chrXV 430061 430062 . 240
chrXV 430071 430072 . 140
chrXV 430074 430075 . 160
chrXV 430079 430080 . 540
chrXV 430084 430085 . 580
chrXV 430089 430090 . 340
chrXV 430115 430116 . 340
chrXV 430201 430202 . 400
chrXV 430206 430207 . 140
chrXV 430227 430228 . 180
chrXV 430241 430242 . 140
chrXV 430242 430243 . 320
chrXV 430251 430252 . 460
chrXV 430298 430299 . 300
chrXV 430343 430344 . 280
chrXV 430364 430365 . 180
chrXV 431714 431715 . 180
chrXV 431733 431734 . 720
chrXV 431750 431751 . 220
chrXV 431776 431777 . 1220
chrXV 431784 431785 . 500
chrXV 431794 431795 . 120
chrXV 431805 431806 . 180
chrXV 431817 431818 . 180
chrXV 431821 431822 . 120
chrXV 431973 431974 . 420
chrXV 431987 431988 . 260
chrXV 431990 431991 . 200
chrXV 432042 432043 . 200
chrXV 432048 432049 . 140
chrXV 432064 432065 . 440
chrXV 432072 432073 . 120
chrXV 432090 432091 . 120
chrXV 432097 432098 . 220
chrXV 432263 432264 . 240
chrXV 433422 433423 . 160
chrXV 433523 433524 . 240
chrXV 433525 433526 . 360
chrXV 433539 433540 . 180
chrXV 433557 433558 . 160
chrXV 433566 433567 . 300
chrXV 433586 433587 . 120
chrXV 433589 433590 . 160
chrXV 433878 433879 . 380
chrXV 433894 433895 . 140
chrXV 434192 434193 . 380
chrXV 434217 434218 . 640
chrXV 434280 434281 . 240
chrXV 434305 434306 . 260
chrXV 434321 434322 . 120
chrXV 434399 434400 . 160
chrXV 434500 434501 . 120
chrXV 434519 434520 . 300
chrXV 435013 435014 . 220
chrXV 435140 435141 . 120
chrXV 435174 435175 . 820
chrXV 435633 435634 . 120
chrXV 435659 435660 . 120
chrXV 435662 435663 . 160
chrXV 435678 435679 . 500
chrXV 435716 435717 . 260
chrXV 435725 435726 . 120
chrXV 435733 435734 . 120
chrXV 435762 435763 . 120
chrXV 435973 435974 . 120
chrXV 436363 436364 . 140
chrXV 436404 436405 . 160
chrXV 436406 436407 . 120
chrXV 436508 436509 . 160
chrXV 436537 436538 . 140
chrXV 436599 436600 . 160
chrXV 436606 436607 . 120
chrXV 436621 436622 . 160
chrXV 436661 436662 . 120
chrXV 436669 436670 . 240
chrXV 436676 436677 . 180
chrXV 436891 436892 . 620
chrXV 436894 436895 . 460
chrXV 436895 436896 . 240
chrXV 436895 436896 . 120
chrXV 437008 437009 . 140
chrXV 437024 437025 . 120
chrXV 437047 437048 . 420
chrXV 437074 437075 . 180
chrXV 437238 437239 . 140
chrXV 437246 437247 . 480
chrXV 437250 437251 . 120
chrXV 437273 437274 . 120
chrXV 437287 437288 . 160
chrXV 437292 437293 . 120
chrXV 437315 437316 . 200
chrXV 437386 437387 . 200
chrXV 437718 437719 . 220
chrXV 437901 437902 . 120
chrXV 437917 437918 . 120
chrXV 438041 438042 . 180
chrXV 438665 438666 . 120
chrXV 438680 438681 . 280
chrXV 438688 438689 . 240
chrXV 438695 438696 . 360
chrXV 438704 438705 . 220
chrXV 438717 438718 . 140
chrXV 438730 438731 . 320
chrXV 438755 438756 . 240
chrXV 438756 438757 . 120
chrXV 438759 438760 . 160
chrXV 438766 438767 . 200
chrXV 438790 438791 . 180
chrXV 438801 438802 . 1840
chrXV 438801 438802 . 220
chrXV 438803 438804 . 180
chrXV 438806 438807 . 180
chrXV 438812 438813 . 1280
chrXV 438825 438826 . 640
chrXV 438832 438833 . 420
chrXV 438881 438882 . 380
chrXV 438964 438965 . 440
chrXV 438975 438976 . 120
chrXV 439031 439032 . 120
chrXV 439143 439144 . 120
chrXV 439295 439296 . 160
chrXV 439301 439302 . 120
chrXV 439307 439308 . 160
chrXV 439982 439983 . 340
chrXV 440205 440206 . 240
chrXV 440308 440309 . 120
chrXV 440330 440331 . 1080
chrXV 440338 440339 . 340
chrXV 440338 440339 . 180
chrXV 440341 440342 . 480
chrXV 440351 440352 . 460
chrXV 440363 440364 . 120
chrXV 440427 440428 . 120
chrXV 440552 440553 . 260
chrXV 440744 440745 . 180
chrXV 440749 440750 . 140
chrXV 441212 441213 . 140
chrXV 441231 441232 . 260
chrXV 441236 441237 . 260
chrXV 441243 441244 . 320
chrXV 441247 441248 . 160
chrXV 441251 441252 . 220
chrXV 441268 441269 . 120
chrXV 441273 441274 . 520
chrXV 441276 441277 . 140
chrXV 441283 441284 . 340
chrXV 441944 441945 . 200
chrXV 442157 442158 . 120
chrXV 442160 442161 . 140
chrXV 442165 442166 . 140
chrXV 442311 442312 . 120
chrXV 442352 442353 . 180
chrXV 442486 442487 . 320
chrXV 442565 442566 . 300
chrXV 442570 442571 . 120
chrXV 442596 442597 . 120
chrXV 442803 442804 . 180
chrXV 442815 442816 . 220
chrXV 442949 442950 . 120
chrXV 442965 442966 . 200
chrXV 443129 443130 . 560
chrXV 443133 443134 . 360
chrXV 443143 443144 . 420
chrXV 443265 443266 . 240
chrXV 443298 443299 . 920
chrXV 443312 443313 . 620
chrXV 443318 443319 . 300
chrXV 443324 443325 . 140
chrXV 443375 443376 . 140
chrXV 443397 443398 . 120
chrXV 443426 443427 . 280
chrXV 443517 443518 . 120
chrXV 443635 443636 . 140
chrXV 443645 443646 . 220
chrXV 443646 443647 . 120
chrXV 443651 443652 . 120
chrXV 443663 443664 . 940
chrXV 443707 443708 . 120
chrXV 443714 443715 . 200
chrXV 443723 443724 . 300
chrXV 443737 443738 . 180
chrXV 443768 443769 . 120
chrXV 443776 443777 . 760
chrXV 443826 443827 . 120
chrXV 443885 443886 . 120
chrXV 443893 443894 . 160
chrXV 443935 443936 . 220
chrXV 443991 443992 . 180
chrXV 443997 443998 . 600
chrXV 444006 444007 . 360
chrXV 444011 444012 . 120
chrXV 444015 444016 . 200
chrXV 444038 444039 . 160
chrXV 444070 444071 . 140
chrXV 444080 444081 . 160
chrXV 444125 444126 . 120
chrXV 444129 444130 . 120
chrXV 444143 444144 . 140
chrXV 444326 444327 . 520
chrXV 444339 444340 . 220
chrXV 444361 444362 . 600
chrXV 444382 444383 . 920
chrXV 444388 444389 . 540
chrXV 444394 444395 . 780
chrXV 444400 444401 . 180
chrXV 444400 444401 . 160
chrXV 444402 444403 . 1600
chrXV 444447 444448 . 140
chrXV 444482 444483 . 200
chrXV 444564 444565 . 980
chrXV 445966 445967 . 120
chrXV 445996 445997 . 120
chrXV 446001 446002 . 140
chrXV 446010 446011 . 680
chrXV 446020 446021 . 120
chrXV 446152 446153 . 160
chrXV 446183 446184 . 340
chrXV 446192 446193 . 200
chrXV 446214 446215 . 180
chrXV 446302 446303 . 500
chrXV 446315 446316 . 180
chrXV 446338 446339 . 340
chrXV 446428 446429 . 200
chrXV 446729 446730 . 760
chrXV 446740 446741 . 1280
chrXV 446776 446777 . 120
chrXV 446780 446781 . 240
chrXV 446795 446796 . 200
chrXV 446796 446797 . 140
chrXV 446803 446804 . 140
chrXV 446805 446806 . 140
chrXV 446812 446813 . 120
chrXV 446818 446819 . 200
chrXV 446819 446820 . 120
chrXV 446820 446821 . 140
chrXV 446824 446825 . 140
chrXV 446829 446830 . 180
chrXV 446832 446833 . 200
chrXV 446832 446833 . 600
chrXV 446835 446836 . 120
chrXV 446835 446836 . 280
chrXV 446841 446842 . 800
chrXV 446847 446848 . 440
chrXV 446850 446851 . 200
chrXV 446855 446856 . 760
chrXV 446866 446867 . 800
chrXV 446869 446870 . 120
chrXV 446914 446915 . 240
chrXV 446924 446925 . 120
chrXV 446970 446971 . 160
chrXV 447009 447010 . 160
chrXV 447042 447043 . 140
chrXV 447045 447046 . 920
chrXV 447050 447051 . 200
chrXV 447064 447065 . 120
chrXV 447385 447386 . 120
chrXV 447397 447398 . 140
chrXV 448497 448498 . 200
chrXV 448570 448571 . 140
chrXV 448589 448590 . 320
chrXV 448597 448598 . 140
chrXV 448626 448627 . 240
chrXV 448659 448660 . 200
chrXV 448670 448671 . 260
chrXV 448900 448901 . 320
chrXV 448906 448907 . 800
chrXV 448918 448919 . 280
chrXV 448923 448924 . 140
chrXV 448935 448936 . 280
chrXV 448939 448940 . 160
chrXV 448942 448943 . 180
chrXV 448945 448946 . 120
chrXV 448962 448963 . 140
chrXV 448973 448974 . 540
chrXV 449025 449026 . 360
chrXV 449033 449034 . 160
chrXV 449073 449074 . 320
chrXV 449099 449100 . 500
chrXV 449103 449104 . 180
chrXV 449106 449107 . 120
chrXV 449110 449111 . 120
chrXV 449110 449111 . 260
chrXV 449117 449118 . 360
chrXV 449132 449133 . 520
chrXV 449137 449138 . 180
chrXV 449148 449149 . 120
chrXV 449149 449150 . 300
chrXV 449151 449152 . 200
chrXV 449154 449155 . 120
chrXV 449160 449161 . 460
chrXV 449169 449170 . 180
chrXV 449175 449176 . 440
chrXV 449176 449177 . 160
chrXV 449180 449181 . 180
chrXV 449188 449189 . 120
chrXV 449194 449195 . 380
chrXV 449197 449198 . 260
chrXV 449326 449327 . 320
chrXV 449352 449353 . 360
chrXV 449372 449373 . 160
chrXV 449474 449475 . 1020
chrXV 449511 449512 . 460
chrXV 449533 449534 . 120
chrXV 449646 449647 . 160
chrXV 449737 449738 . 140
chrXV 450344 450345 . 120
chrXV 450741 450742 . 180
chrXV 450948 450949 . 360
chrXV 451064 451065 . 120
chrXV 451076 451077 . 280
chrXV 451158 451159 . 260
chrXV 451164 451165 . 180
chrXV 451324 451325 . 280
chrXV 451487 451488 . 420
chrXV 451677 451678 . 120
chrXV 452281 452282 . 180
chrXV 453082 453083 . 120
chrXV 453385 453386 . 120
chrXV 453537 453538 . 680
chrXV 453543 453544 . 120
chrXV 453553 453554 . 120
chrXV 453556 453557 . 200
chrXV 453562 453563 . 240
chrXV 453589 453590 . 180
chrXV 453593 453594 . 540
chrXV 453607 453608 . 300
chrXV 453610 453611 . 160
chrXV 453618 453619 . 320
chrXV 453621 453622 . 120
chrXV 453621 453622 . 300
chrXV 453627 453628 . 140
chrXV 453631 453632 . 320
chrXV 453632 453633 . 180
chrXV 454074 454075 . 160
chrXV 455770 455771 . 300
chrXV 457357 457358 . 260
chrXV 457409 457410 . 420
chrXV 457677 457678 . 220
chrXV 457839 457840 . 240
chrXV 457880 457881 . 160
chrXV 458019 458020 . 1580
chrXV 458025 458026 . 200
chrXV 458031 458032 . 720
chrXV 458033 458034 . 260
chrXV 458043 458044 . 1220
chrXV 458050 458051 . 940
chrXV 458051 458052 . 260
chrXV 458051 458052 . 540
chrXV 458057 458058 . 180
chrXV 458067 458068 . 840
chrXV 458072 458073 . 140
chrXV 458081 458082 . 200
chrXV 458093 458094 . 520
chrXV 458097 458098 . 120
chrXV 458106 458107 . 1080
chrXV 458119 458120 . 860
chrXV 458120 458121 . 220
chrXV 458122 458123 . 600
chrXV 458128 458129 . 800
chrXV 458129 458130 . 180
chrXV 458135 458136 . 120
chrXV 458136 458137 . 120
chrXV 458145 458146 . 120
chrXV 458150 458151 . 120
chrXV 458170 458171 . 120
chrXV 458177 458178 . 220
chrXV 458180 458181 . 660
chrXV 458319 458320 . 300
chrXV 458455 458456 . 120
chrXV 458459 458460 . 140
chrXV 458493 458494 . 140
chrXV 458502 458503 . 520
chrXV 458518 458519 . 140
chrXV 458629 458630 . 120
chrXV 458971 458972 . 1080
chrXV 458980 458981 . 140
chrXV 459135 459136 . 120
chrXV 459310 459311 . 240
chrXV 459779 459780 . 120
chrXV 460385 460386 . 140
chrXV 460451 460452 . 140
chrXV 460593 460594 . 1020
chrXV 460770 460771 . 780
chrXV 461243 461244 . 960
chrXV 461606 461607 . 160
chrXV 461610 461611 . 120
chrXV 461636 461637 . 120
chrXV 461655 461656 . 140
chrXV 461663 461664 . 140
chrXV 461664 461665 . 160
chrXV 461665 461666 . 120
chrXV 461669 461670 . 240
chrXV 461672 461673 . 140
chrXV 461696 461697 . 120
chrXV 461725 461726 . 140
chrXV 461734 461735 . 560
chrXV 461745 461746 . 120
chrXV 461755 461756 . 120
chrXV 461756 461757 . 140
chrXV 461791 461792 . 160
chrXV 461801 461802 . 160
chrXV 461802 461803 . 120
chrXV 461808 461809 . 120
chrXV 461811 461812 . 380
chrXV 461822 461823 . 460
chrXV 461843 461844 . 380
chrXV 461847 461848 . 220
chrXV 461848 461849 . 120
chrXV 461859 461860 . 180
chrXV 461863 461864 . 140
chrXV 461874 461875 . 140
chrXV 461878 461879 . 120
chrXV 461893 461894 . 120
chrXV 461910 461911 . 120
chrXV 461915 461916 . 160
chrXV 461918 461919 . 200
chrXV 461921 461922 . 220
chrXV 461922 461923 . 220
chrXV 461925 461926 . 800
chrXV 461944 461945 . 780
chrXV 461950 461951 . 440
chrXV 461950 461951 . 1080
chrXV 462028 462029 . 320
chrXV 462183 462184 . 120
chrXV 462260 462261 . 120
chrXV 462378 462379 . 480
chrXV 462382 462383 . 160
chrXV 462385 462386 . 2880
chrXV 462406 462407 . 120
chrXV 462409 462410 . 340
chrXV 462410 462411 . 140
chrXV 462411 462412 . 120
chrXV 462416 462417 . 160
chrXV 462420 462421 . 340
chrXV 462425 462426 . 180
chrXV 462430 462431 . 140
chrXV 462443 462444 . 300
chrXV 462448 462449 . 240
chrXV 462454 462455 . 260
chrXV 462457 462458 . 160
chrXV 462463 462464 . 240
chrXV 462466 462467 . 120
chrXV 462485 462486 . 220
chrXV 462491 462492 . 120
chrXV 462493 462494 . 120
chrXV 462495 462496 . 220
chrXV 462497 462498 . 400
chrXV 462510 462511 . 120
chrXV 462512 462513 . 500
chrXV 462531 462532 . 120
chrXV 462532 462533 . 440
chrXV 462537 462538 . 120
chrXV 462542 462543 . 460
chrXV 462586 462587 . 300
chrXV 462791 462792 . 140
chrXV 462805 462806 . 380
chrXV 462820 462821 . 340
chrXV 462828 462829 . 480
chrXV 462837 462838 . 160
chrXV 462849 462850 . 360
chrXV 462854 462855 . 140
chrXV 462857 462858 . 1280
chrXV 462858 462859 . 1500
chrXV 462864 462865 . 1700
chrXV 462866 462867 . 180
chrXV 462875 462876 . 300
chrXV 462886 462887 . 120
chrXV 462892 462893 . 180
chrXV 462908 462909 . 600
chrXV 462916 462917 . 760
chrXV 462934 462935 . 180
chrXV 462970 462971 . 280
chrXV 463067 463068 . 320
chrXV 463119 463120 . 140
chrXV 463120 463121 . 120
chrXV 463125 463126 . 140
chrXV 463383 463384 . 540
chrXV 463413 463414 . 180
chrXV 463448 463449 . 120
chrXV 463488 463489 . 120
chrXV 463607 463608 . 420
chrXV 463644 463645 . 2340
chrXV 463839 463840 . 180
chrXV 463973 463974 . 140
chrXV 463985 463986 . 280
chrXV 464007 464008 . 140
chrXV 464010 464011 . 380
chrXV 464025 464026 . 140
chrXV 464035 464036 . 140
chrXV 464051 464052 . 120
chrXV 464063 464064 . 380
chrXV 464157 464158 . 120
chrXV 464186 464187 . 140
chrXV 464362 464363 . 120
chrXV 464373 464374 . 160
chrXV 464484 464485 . 400
chrXV 464487 464488 . 560
chrXV 464496 464497 . 1740
chrXV 464504 464505 . 160
chrXV 464583 464584 . 120
chrXV 464606 464607 . 1060
chrXV 464609 464610 . 320
chrXV 464616 464617 . 160
chrXV 464622 464623 . 140
chrXV 464633 464634 . 240
chrXV 464636 464637 . 180
chrXV 464643 464644 . 140
chrXV 464671 464672 . 320
chrXV 464696 464697 . 160
chrXV 465478 465479 . 120
chrXV 465777 465778 . 120
chrXV 465875 465876 . 180
chrXV 466033 466034 . 380
chrXV 466050 466051 . 140
chrXV 466058 466059 . 360
chrXV 466132 466133 . 160
chrXV 466137 466138 . 140
chrXV 466152 466153 . 120
chrXV 466158 466159 . 120
chrXV 466206 466207 . 120
chrXV 466357 466358 . 160
chrXV 466379 466380 . 120
chrXV 466388 466389 . 120
chrXV 466392 466393 . 120
chrXV 466670 466671 . 120
chrXV 467672 467673 . 360
chrXV 467676 467677 . 260
chrXV 467766 467767 . 180
chrXV 467775 467776 . 440
chrXV 467792 467793 . 200
chrXV 468024 468025 . 200
chrXV 468036 468037 . 340
chrXV 468039 468040 . 220
chrXV 468051 468052 . 960
chrXV 468058 468059 . 280
chrXV 468104 468105 . 120
chrXV 468108 468109 . 400
chrXV 468116 468117 . 200
chrXV 468117 468118 . 400
chrXV 468121 468122 . 280
chrXV 468124 468125 . 820
chrXV 468128 468129 . 300
chrXV 468129 468130 . 360
chrXV 468132 468133 . 440
chrXV 468132 468133 . 200
chrXV 468135 468136 . 220
chrXV 468136 468137 . 200
chrXV 468140 468141 . 180
chrXV 468140 468141 . 200
chrXV 468142 468143 . 480
chrXV 468144 468145 . 340
chrXV 468174 468175 . 120
chrXV 468183 468184 . 140
chrXV 469316 469317 . 120
chrXV 469368 469369 . 300
chrXV 469492 469493 . 420
chrXV 469675 469676 . 180
chrXV 469740 469741 . 180
chrXV 469853 469854 . 140
chrXV 470741 470742 . 280
chrXV 471390 471391 . 260
chrXV 471398 471399 . 140
chrXV 471399 471400 . 120
chrXV 471409 471410 . 120
chrXV 471521 471522 . 120
chrXV 471537 471538 . 560
chrXV 471647 471648 . 120
chrXV 471661 471662 . 200
chrXV 471677 471678 . 520
chrXV 471693 471694 . 560
chrXV 471701 471702 . 140
chrXV 471708 471709 . 220
chrXV 471716 471717 . 120
chrXV 471720 471721 . 120
chrXV 471725 471726 . 140
chrXV 471731 471732 . 200
chrXV 471769 471770 . 420
chrXV 471793 471794 . 360
chrXV 471801 471802 . 140
chrXV 471808 471809 . 140
chrXV 471812 471813 . 140
chrXV 471814 471815 . 220
chrXV 471827 471828 . 160
chrXV 472553 472554 . 120
chrXV 472561 472562 . 240
chrXV 472567 472568 . 120
chrXV 472569 472570 . 140
chrXV 472573 472574 . 120
chrXV 472585 472586 . 120
chrXV 472589 472590 . 460
chrXV 472601 472602 . 180
chrXV 472621 472622 . 180
chrXV 472623 472624 . 120
chrXV 472624 472625 . 160
chrXV 472627 472628 . 140
chrXV 472634 472635 . 180
chrXV 472635 472636 . 140
chrXV 472637 472638 . 120
chrXV 472638 472639 . 340
chrXV 472664 472665 . 380
chrXV 472684 472685 . 140
chrXV 473395 473396 . 120
chrXV 473505 473506 . 140
chrXV 473645 473646 . 360
chrXV 473833 473834 . 800
chrXV 473866 473867 . 1460
chrXV 473950 473951 . 340
chrXV 474106 474107 . 160
chrXV 474311 474312 . 280
chrXV 474346 474347 . 240
chrXV 474360 474361 . 280
chrXV 474371 474372 . 280
chrXV 474428 474429 . 220
chrXV 474490 474491 . 200
chrXV 474505 474506 . 480
chrXV 474519 474520 . 120
chrXV 474536 474537 . 180
chrXV 474536 474537 . 140
chrXV 475036 475037 . 140
chrXV 475350 475351 . 120
chrXV 476816 476817 . 660
chrXV 477012 477013 . 160
chrXV 477019 477020 . 120
chrXV 477136 477137 . 120
chrXV 477189 477190 . 160
chrXV 477444 477445 . 360
chrXV 477654 477655 . 260
chrXV 477800 477801 . 120
chrXV 477812 477813 . 340
chrXV 477856 477857 . 540
chrXV 478062 478063 . 660
chrXV 478257 478258 . 260
chrXV 478398 478399 . 240
chrXV 478601 478602 . 140
chrXV 478630 478631 . 300
chrXV 478637 478638 . 1140
chrXV 478783 478784 . 340
chrXV 478798 478799 . 680
chrXV 478820 478821 . 240
chrXV 478900 478901 . 120
chrXV 479106 479107 . 1960
chrXV 479124 479125 . 1000
chrXV 479300 479301 . 140
chrXV 479306 479307 . 200
chrXV 479318 479319 . 120
chrXV 479372 479373 . 200
chrXV 479376 479377 . 300
chrXV 479381 479382 . 120
chrXV 479403 479404 . 140
chrXV 479453 479454 . 220
chrXV 479478 479479 . 120
chrXV 479604 479605 . 120
chrXV 479704 479705 . 200
chrXV 479823 479824 . 120
chrXV 479899 479900 . 120
chrXV 479942 479943 . 760
chrXV 479948 479949 . 120
chrXV 479959 479960 . 400
chrXV 479975 479976 . 220
chrXV 479999 480000 . 180
chrXV 480069 480070 . 120
chrXV 480079 480080 . 120
chrXV 480088 480089 . 140
chrXV 480100 480101 . 120
chrXV 480122 480123 . 140
chrXV 480234 480235 . 120
chrXV 480397 480398 . 120
chrXV 480465 480466 . 120
chrXV 480468 480469 . 140
chrXV 480474 480475 . 120
chrXV 480489 480490 . 140
chrXV 480496 480497 . 460
chrXV 480539 480540 . 160
chrXV 480672 480673 . 120
chrXV 480696 480697 . 180
chrXV 480700 480701 . 160
chrXV 480728 480729 . 260
chrXV 480731 480732 . 200
chrXV 480891 480892 . 220
chrXV 480999 481000 . 300
chrXV 481037 481038 . 380
chrXV 481096 481097 . 120
chrXV 481111 481112 . 640
chrXV 481119 481120 . 320
chrXV 481127 481128 . 140
chrXV 481147 481148 . 180
chrXV 481158 481159 . 280
chrXV 481173 481174 . 160
chrXV 481197 481198 . 180
chrXV 481222 481223 . 160
chrXV 481237 481238 . 140
chrXV 481448 481449 . 260
chrXV 481457 481458 . 180
chrXV 481462 481463 . 400
chrXV 481467 481468 . 260
chrXV 481470 481471 . 160
chrXV 481476 481477 . 140
chrXV 481523 481524 . 200
chrXV 481530 481531 . 200
chrXV 481547 481548 . 180
chrXV 481794 481795 . 120
chrXV 481808 481809 . 200
chrXV 481812 481813 . 120
chrXV 481828 481829 . 120
chrXV 481835 481836 . 160
chrXV 481844 481845 . 360
chrXV 481885 481886 . 940
chrXV 481892 481893 . 560
chrXV 481897 481898 . 120
chrXV 481905 481906 . 120
chrXV 481909 481910 . 940
chrXV 481912 481913 . 120
chrXV 481921 481922 . 220
chrXV 481930 481931 . 400
chrXV 481964 481965 . 120
chrXV 482007 482008 . 320
chrXV 482059 482060 . 180
chrXV 482083 482084 . 380
chrXV 482252 482253 . 260
chrXV 482284 482285 . 120
chrXV 482480 482481 . 180
chrXV 482609 482610 . 440
chrXV 482639 482640 . 300
chrXV 482680 482681 . 180
chrXV 482733 482734 . 220
chrXV 482753 482754 . 140
chrXV 482779 482780 . 140
chrXV 483062 483063 . 120
chrXV 483072 483073 . 120
chrXV 483091 483092 . 140
chrXV 483119 483120 . 120
chrXV 483122 483123 . 120
chrXV 483161 483162 . 240
chrXV 483194 483195 . 260
chrXV 483273 483274 . 280
chrXV 483284 483285 . 120
chrXV 483409 483410 . 120
chrXV 483441 483442 . 460
chrXV 483464 483465 . 240
chrXV 483517 483518 . 280
chrXV 483950 483951 . 160
chrXV 484148 484149 . 420
chrXV 484246 484247 . 580
chrXV 484348 484349 . 660
chrXV 484407 484408 . 120
chrXV 484980 484981 . 320
chrXV 485447 485448 . 140
chrXV 486048 486049 . 360
chrXV 486162 486163 . 980
chrXV 486171 486172 . 160
chrXV 486312 486313 . 240
chrXV 486355 486356 . 120
chrXV 486477 486478 . 300
chrXV 486814 486815 . 160
chrXV 486937 486938 . 180
chrXV 486944 486945 . 280
chrXV 486965 486966 . 140
chrXV 486986 486987 . 360
chrXV 487000 487001 . 520
chrXV 487008 487009 . 560
chrXV 487017 487018 . 220
chrXV 487018 487019 . 120
chrXV 487029 487030 . 180
chrXV 487041 487042 . 120
chrXV 487050 487051 . 120
chrXV 487054 487055 . 320
chrXV 487059 487060 . 480
chrXV 487062 487063 . 400
chrXV 487104 487105 . 580
chrXV 487112 487113 . 440
chrXV 487126 487127 . 120
chrXV 487132 487133 . 220
chrXV 487136 487137 . 120
chrXV 487144 487145 . 160
chrXV 487150 487151 . 140
chrXV 487156 487157 . 400
chrXV 487159 487160 . 280
chrXV 487160 487161 . 120
chrXV 487167 487168 . 200
chrXV 487181 487182 . 120
chrXV 487190 487191 . 140
chrXV 487197 487198 . 180
chrXV 487219 487220 . 380
chrXV 487285 487286 . 120
chrXV 487295 487296 . 300
chrXV 487334 487335 . 120
chrXV 487342 487343 . 460
chrXV 487345 487346 . 380
chrXV 487346 487347 . 240
chrXV 487352 487353 . 860
chrXV 487356 487357 . 660
chrXV 487364 487365 . 180
chrXV 487365 487366 . 1320
chrXV 487366 487367 . 940
chrXV 487366 487367 . 260
chrXV 487368 487369 . 380
chrXV 487376 487377 . 380
chrXV 487383 487384 . 1820
chrXV 487447 487448 . 220
chrXV 487534 487535 . 600
chrXV 487540 487541 . 1240
chrXV 487543 487544 . 320
chrXV 487543 487544 . 180
chrXV 487545 487546 . 120
chrXV 487546 487547 . 960
chrXV 487548 487549 . 180
chrXV 487549 487550 . 2120
chrXV 487556 487557 . 420
chrXV 487562 487563 . 320
chrXV 487562 487563 . 140
chrXV 487568 487569 . 140
chrXV 487584 487585 . 460
chrXV 487594 487595 . 420
chrXV 487602 487603 . 160
chrXV 487608 487609 . 120
chrXV 487612 487613 . 140
chrXV 487722 487723 . 140
chrXV 487870 487871 . 120
chrXV 487928 487929 . 180
chrXV 487954 487955 . 220
chrXV 487970 487971 . 120
chrXV 488156 488157 . 140
chrXV 488234 488235 . 240
chrXV 488388 488389 . 660
chrXV 488409 488410 . 180
chrXV 488550 488551 . 960
chrXV 488564 488565 . 440
chrXV 488571 488572 . 240
chrXV 488773 488774 . 140
chrXV 489164 489165 . 440
chrXV 489253 489254 . 440
chrXV 489269 489270 . 140
chrXV 489288 489289 . 240
chrXV 489350 489351 . 140
chrXV 489715 489716 . 420
chrXV 489802 489803 . 140
chrXV 489805 489806 . 140
chrXV 489830 489831 . 160
chrXV 489853 489854 . 2320
chrXV 489859 489860 . 180
chrXV 489862 489863 . 220
chrXV 489876 489877 . 160
chrXV 489889 489890 . 320
chrXV 489906 489907 . 120
chrXV 489928 489929 . 280
chrXV 489930 489931 . 120
chrXV 489934 489935 . 120
chrXV 489946 489947 . 120
chrXV 489949 489950 . 240
chrXV 489959 489960 . 240
chrXV 489959 489960 . 320
chrXV 489977 489978 . 480
chrXV 489990 489991 . 280
chrXV 490096 490097 . 360
chrXV 490112 490113 . 140
chrXV 490113 490114 . 140
chrXV 490983 490984 . 120
chrXV 491042 491043 . 120
chrXV 491054 491055 . 200
chrXV 491260 491261 . 120
chrXV 491270 491271 . 120
chrXV 491421 491422 . 380
chrXV 491453 491454 . 280
chrXV 491602 491603 . 120
chrXV 491708 491709 . 140
chrXV 491718 491719 . 120
chrXV 491817 491818 . 120
chrXV 491934 491935 . 120
chrXV 492012 492013 . 140
chrXV 492292 492293 . 340
chrXV 492468 492469 . 880
chrXV 492631 492632 . 160
chrXV 492636 492637 . 360
chrXV 492796 492797 . 280
chrXV 492936 492937 . 120
chrXV 492997 492998 . 1820
chrXV 492998 492999 . 160
chrXV 493003 493004 . 120
chrXV 493010 493011 . 560
chrXV 493014 493015 . 140
chrXV 493015 493016 . 600
chrXV 493021 493022 . 200
chrXV 493027 493028 . 180
chrXV 493033 493034 . 220
chrXV 493035 493036 . 400
chrXV 493035 493036 . 220
chrXV 493043 493044 . 200
chrXV 493045 493046 . 260
chrXV 493045 493046 . 160
chrXV 493064 493065 . 120
chrXV 493218 493219 . 300
chrXV 493222 493223 . 200
chrXV 493273 493274 . 260
chrXV 493295 493296 . 580
chrXV 493301 493302 . 400
chrXV 493398 493399 . 220
chrXV 493435 493436 . 500
chrXV 493455 493456 . 120
chrXV 493472 493473 . 340
chrXV 493663 493664 . 2640
chrXV 493832 493833 . 160
chrXV 494002 494003 . 120
chrXV 494005 494006 . 120
chrXV 494048 494049 . 280
chrXV 494065 494066 . 120
chrXV 494116 494117 . 120
chrXV 494141 494142 . 120
chrXV 494228 494229 . 400
chrXV 494241 494242 . 320
chrXV 494244 494245 . 300
chrXV 494245 494246 . 160
chrXV 494250 494251 . 740
chrXV 494258 494259 . 120
chrXV 494269 494270 . 140
chrXV 494274 494275 . 140
chrXV 494309 494310 . 440
chrXV 494343 494344 . 200
chrXV 494354 494355 . 200
chrXV 494364 494365 . 200
chrXV 494373 494374 . 360
chrXV 494385 494386 . 120
chrXV 494393 494394 . 120
chrXV 494400 494401 . 220
chrXV 494401 494402 . 300
chrXV 494411 494412 . 180
chrXV 494418 494419 . 180
chrXV 494427 494428 . 140
chrXV 494429 494430 . 560
chrXV 494430 494431 . 120
chrXV 494436 494437 . 140
chrXV 494450 494451 . 120
chrXV 494463 494464 . 420
chrXV 494480 494481 . 200
chrXV 494482 494483 . 620
chrXV 494492 494493 . 200
chrXV 494494 494495 . 160
chrXV 494503 494504 . 340
chrXV 494509 494510 . 160
chrXV 494514 494515 . 140
chrXV 494535 494536 . 200
chrXV 494541 494542 . 140
chrXV 494612 494613 . 240
chrXV 494619 494620 . 140
chrXV 494662 494663 . 3380
chrXV 494723 494724 . 300
chrXV 494729 494730 . 140
chrXV 494732 494733 . 340
chrXV 494735 494736 . 340
chrXV 494742 494743 . 400
chrXV 494752 494753 . 740
chrXV 494757 494758 . 880
chrXV 494765 494766 . 320
chrXV 494780 494781 . 320
chrXV 494784 494785 . 200
chrXV 494806 494807 . 120
chrXV 494820 494821 . 460
chrXV 494825 494826 . 180
chrXV 494836 494837 . 140
chrXV 494971 494972 . 140
chrXV 494990 494991 . 120
chrXV 495009 495010 . 180
chrXV 495025 495026 . 140
chrXV 495200 495201 . 340
chrXV 495211 495212 . 160
chrXV 495356 495357 . 180
chrXV 495505 495506 . 660
chrXV 495908 495909 . 300
chrXV 495958 495959 . 140
chrXV 495967 495968 . 120
chrXV 496528 496529 . 420
chrXV 496533 496534 . 180
chrXV 496611 496612 . 280
chrXV 496729 496730 . 120
chrXV 496803 496804 . 480
chrXV 496825 496826 . 120
chrXV 496881 496882 . 200
chrXV 496892 496893 . 180
chrXV 496991 496992 . 120
chrXV 497000 497001 . 120
chrXV 497034 497035 . 160
chrXV 497040 497041 . 120
chrXV 497046 497047 . 480
chrXV 497069 497070 . 120
chrXV 497153 497154 . 120
chrXV 497163 497164 . 680
chrXV 497170 497171 . 120
chrXV 497183 497184 . 180
chrXV 497238 497239 . 820
chrXV 497247 497248 . 120
chrXV 497250 497251 . 200
chrXV 497271 497272 . 160
chrXV 497287 497288 . 300
chrXV 497295 497296 . 340
chrXV 497299 497300 . 380
chrXV 497322 497323 . 220
chrXV 497330 497331 . 260
chrXV 497393 497394 . 120
chrXV 497459 497460 . 200
chrXV 497471 497472 . 120
chrXV 497503 497504 . 200
chrXV 497649 497650 . 180
chrXV 497670 497671 . 240
chrXV 497684 497685 . 980
chrXV 497805 497806 . 120
chrXV 497850 497851 . 120
chrXV 497870 497871 . 120
chrXV 498033 498034 . 280
chrXV 498057 498058 . 320
chrXV 498153 498154 . 120
chrXV 498259 498260 . 280
chrXV 498304 498305 . 180
chrXV 498393 498394 . 160
chrXV 498397 498398 . 320
chrXV 498698 498699 . 260
chrXV 499002 499003 . 120
chrXV 499612 499613 . 140
chrXV 499671 499672 . 120
chrXV 499705 499706 . 120
chrXV 499724 499725 . 120
chrXV 499810 499811 . 340
chrXV 501037 501038 . 380
chrXV 501478 501479 . 440
chrXV 502057 502058 . 200
chrXV 502248 502249 . 140
chrXV 502533 502534 . 120
chrXV 502569 502570 . 120
chrXV 502584 502585 . 440
chrXV 502631 502632 . 160
chrXV 502635 502636 . 140
chrXV 502639 502640 . 120
chrXV 502642 502643 . 140
chrXV 502650 502651 . 160
chrXV 502660 502661 . 120
chrXV 502663 502664 . 180
chrXV 502667 502668 . 120
chrXV 502668 502669 . 160
chrXV 502826 502827 . 160
chrXV 503067 503068 . 200
chrXV 503263 503264 . 260
chrXV 503419 503420 . 180
chrXV 503548 503549 . 160
chrXV 503565 503566 . 440
chrXV 504358 504359 . 220
chrXV 504364 504365 . 140
chrXV 504372 504373 . 1980
chrXV 504374 504375 . 120
chrXV 504390 504391 . 440
chrXV 504496 504497 . 140
chrXV 504514 504515 . 120
chrXV 504532 504533 . 560
chrXV 504540 504541 . 260
chrXV 504557 504558 . 120
chrXV 504568 504569 . 160
chrXV 504577 504578 . 140
chrXV 504580 504581 . 140
chrXV 504597 504598 . 1720
chrXV 504605 504606 . 160
chrXV 504613 504614 . 220
chrXV 504618 504619 . 220
chrXV 504634 504635 . 140
chrXV 504650 504651 . 160
chrXV 504674 504675 . 260
chrXV 504698 504699 . 580
chrXV 504699 504700 . 260
chrXV 504706 504707 . 160
chrXV 504813 504814 . 180
chrXV 504824 504825 . 180
chrXV 504842 504843 . 320
chrXV 504893 504894 . 300
chrXV 504993 504994 . 120
chrXV 505055 505056 . 140
chrXV 505168 505169 . 280
chrXV 505190 505191 . 460
chrXV 505221 505222 . 220
chrXV 505235 505236 . 620
chrXV 505243 505244 . 120
chrXV 505247 505248 . 320
chrXV 505252 505253 . 500
chrXV 505257 505258 . 160
chrXV 505267 505268 . 200
chrXV 506881 506882 . 480
chrXV 506906 506907 . 240
chrXV 506907 506908 . 220
chrXV 506911 506912 . 140
chrXV 506920 506921 . 360
chrXV 506932 506933 . 160
chrXV 506935 506936 . 760
chrXV 506938 506939 . 120
chrXV 506949 506950 . 140
chrXV 506954 506955 . 200
chrXV 506960 506961 . 180
chrXV 506965 506966 . 120
chrXV 506993 506994 . 240
chrXV 507274 507275 . 600
chrXV 507299 507300 . 220
chrXV 507308 507309 . 500
chrXV 507323 507324 . 180
chrXV 507450 507451 . 140
chrXV 507453 507454 . 140
chrXV 507460 507461 . 140
chrXV 507466 507467 . 180
chrXV 507486 507487 . 120
chrXV 507609 507610 . 200
chrXV 507617 507618 . 160
chrXV 507637 507638 . 140
chrXV 507640 507641 . 320
chrXV 507666 507667 . 180
chrXV 507676 507677 . 600
chrXV 507724 507725 . 220
chrXV 507729 507730 . 120
chrXV 507740 507741 . 360
chrXV 507743 507744 . 200
chrXV 507884 507885 . 160
chrXV 507909 507910 . 120
chrXV 507932 507933 . 180
chrXV 507940 507941 . 200
chrXV 507954 507955 . 160
chrXV 511245 511246 . 440
chrXV 511263 511264 . 1040
chrXV 511266 511267 . 140
chrXV 511274 511275 . 240
chrXV 511280 511281 . 220
chrXV 511296 511297 . 200
chrXV 511309 511310 . 640
chrXV 511313 511314 . 160
chrXV 511317 511318 . 120
chrXV 511319 511320 . 220
chrXV 511346 511347 . 160
chrXV 511447 511448 . 200
chrXV 511481 511482 . 200
chrXV 511488 511489 . 120
chrXV 511496 511497 . 120
chrXV 511497 511498 . 160
chrXV 511516 511517 . 240
chrXV 511541 511542 . 340
chrXV 511548 511549 . 780
chrXV 511556 511557 . 260
chrXV 511560 511561 . 140
chrXV 511564 511565 . 460
chrXV 511598 511599 . 360
chrXV 511604 511605 . 920
chrXV 511619 511620 . 440
chrXV 511626 511627 . 120
chrXV 511651 511652 . 140
chrXV 511656 511657 . 120
chrXV 511697 511698 . 160
chrXV 511721 511722 . 260
chrXV 511741 511742 . 340
chrXV 511760 511761 . 140
chrXV 511887 511888 . 1660
chrXV 511922 511923 . 500
chrXV 511931 511932 . 220
chrXV 511941 511942 . 140
chrXV 511953 511954 . 400
chrXV 511967 511968 . 1140
chrXV 511975 511976 . 520
chrXV 511989 511990 . 180
chrXV 512004 512005 . 120
chrXV 512008 512009 . 340
chrXV 512016 512017 . 160
chrXV 512029 512030 . 240
chrXV 512543 512544 . 360
chrXV 512688 512689 . 180
chrXV 513022 513023 . 620
chrXV 513143 513144 . 140
chrXV 513144 513145 . 200
chrXV 513176 513177 . 160
chrXV 513189 513190 . 260
chrXV 513196 513197 . 180
chrXV 513267 513268 . 140
chrXV 513295 513296 . 320
chrXV 513570 513571 . 120
chrXV 513594 513595 . 640
chrXV 514121 514122 . 240
chrXV 514122 514123 . 380
chrXV 514125 514126 . 120
chrXV 514136 514137 . 120
chrXV 514144 514145 . 200
chrXV 514171 514172 . 540
chrXV 514182 514183 . 140
chrXV 514188 514189 . 120
chrXV 514193 514194 . 200
chrXV 514206 514207 . 120
chrXV 514220 514221 . 460
chrXV 514316 514317 . 140
chrXV 514325 514326 . 140
chrXV 514469 514470 . 180
chrXV 514485 514486 . 1520
chrXV 514489 514490 . 180
chrXV 514509 514510 . 640
chrXV 514516 514517 . 180
chrXV 514520 514521 . 120
chrXV 514584 514585 . 480
chrXV 514618 514619 . 320
chrXV 514709 514710 . 200
chrXV 514733 514734 . 120
chrXV 514735 514736 . 140
chrXV 514747 514748 . 960
chrXV 514780 514781 . 740
chrXV 514816 514817 . 420
chrXV 514826 514827 . 420
chrXV 514829 514830 . 120
chrXV 514851 514852 . 400
chrXV 514853 514854 . 120
chrXV 514875 514876 . 120
chrXV 514875 514876 . 540
chrXV 514878 514879 . 140
chrXV 514888 514889 . 260
chrXV 514892 514893 . 400
chrXV 514893 514894 . 200
chrXV 514893 514894 . 260
chrXV 514898 514899 . 440
chrXV 514898 514899 . 120
chrXV 514903 514904 . 140
chrXV 514965 514966 . 180
chrXV 514970 514971 . 240
chrXV 514975 514976 . 120
chrXV 514983 514984 . 1020
chrXV 515051 515052 . 320
chrXV 515058 515059 . 940
chrXV 515082 515083 . 120
chrXV 515086 515087 . 340
chrXV 515090 515091 . 120
chrXV 515093 515094 . 200
chrXV 515167 515168 . 160
chrXV 515173 515174 . 160
chrXV 515194 515195 . 340
chrXV 515253 515254 . 140
chrXV 515286 515287 . 140
chrXV 515349 515350 . 200
chrXV 515399 515400 . 340
chrXV 515713 515714 . 220
chrXV 516064 516065 . 220
chrXV 516225 516226 . 120
chrXV 516272 516273 . 560
chrXV 516871 516872 . 140
chrXV 516899 516900 . 140
chrXV 516906 516907 . 200
chrXV 516910 516911 . 260
chrXV 516910 516911 . 1280
chrXV 516923 516924 . 180
chrXV 516943 516944 . 180
chrXV 516947 516948 . 640
chrXV 516954 516955 . 520
chrXV 516968 516969 . 180
chrXV 516974 516975 . 340
chrXV 516987 516988 . 220
chrXV 517007 517008 . 340
chrXV 517032 517033 . 620
chrXV 517206 517207 . 140
chrXV 517348 517349 . 240
chrXV 517361 517362 . 120
chrXV 517391 517392 . 120
chrXV 517400 517401 . 160
chrXV 517412 517413 . 120
chrXV 517917 517918 . 140
chrXV 517932 517933 . 200
chrXV 518269 518270 . 120
chrXV 518745 518746 . 320
chrXV 518786 518787 . 380
chrXV 518796 518797 . 140
chrXV 518894 518895 . 200
chrXV 518913 518914 . 300
chrXV 518914 518915 . 140
chrXV 518916 518917 . 160
chrXV 518925 518926 . 140
chrXV 518931 518932 . 1000
chrXV 518934 518935 . 240
chrXV 518935 518936 . 400
chrXV 518946 518947 . 120
chrXV 518969 518970 . 260
chrXV 518974 518975 . 1000
chrXV 518998 518999 . 700
chrXV 519002 519003 . 120
chrXV 519006 519007 . 160
chrXV 519012 519013 . 600
chrXV 519039 519040 . 180
chrXV 520040 520041 . 300
chrXV 520052 520053 . 240
chrXV 520086 520087 . 120
chrXV 520174 520175 . 140
chrXV 520206 520207 . 240
chrXV 520291 520292 . 140
chrXV 520458 520459 . 120
chrXV 520477 520478 . 140
chrXV 520489 520490 . 200
chrXV 520507 520508 . 280
chrXV 520580 520581 . 200
chrXV 520619 520620 . 140
chrXV 520727 520728 . 220
chrXV 520749 520750 . 120
chrXV 520757 520758 . 140
chrXV 520776 520777 . 200
chrXV 520778 520779 . 200
chrXV 520784 520785 . 580
chrXV 520832 520833 . 540
chrXV 520940 520941 . 340
chrXV 520943 520944 . 120
chrXV 520982 520983 . 120
chrXV 520996 520997 . 180
chrXV 521006 521007 . 200
chrXV 521054 521055 . 220
chrXV 521086 521087 . 120
chrXV 521088 521089 . 320
chrXV 521097 521098 . 400
chrXV 521125 521126 . 180
chrXV 521153 521154 . 120
chrXV 521160 521161 . 180
chrXV 521166 521167 . 120
chrXV 521291 521292 . 260
chrXV 521595 521596 . 120
chrXV 521653 521654 . 980
chrXV 521788 521789 . 620
chrXV 521858 521859 . 160
chrXV 521947 521948 . 240
chrXV 521954 521955 . 200
chrXV 522035 522036 . 120
chrXV 522040 522041 . 140
chrXV 522044 522045 . 140
chrXV 522148 522149 . 120
chrXV 522308 522309 . 120
chrXV 522323 522324 . 120
chrXV 522326 522327 . 160
chrXV 522664 522665 . 200
chrXV 522694 522695 . 280
chrXV 522709 522710 . 300
chrXV 522713 522714 . 180
chrXV 522723 522724 . 120
chrXV 522729 522730 . 140
chrXV 522739 522740 . 200
chrXV 522745 522746 . 160
chrXV 522774 522775 . 200
chrXV 522797 522798 . 460
chrXV 522842 522843 . 240
chrXV 522858 522859 . 160
chrXV 522860 522861 . 120
chrXV 522877 522878 . 220
chrXV 522882 522883 . 460
chrXV 522923 522924 . 160
chrXV 522986 522987 . 200
chrXV 523475 523476 . 560
chrXV 523870 523871 . 220
chrXV 524517 524518 . 600
chrXV 524637 524638 . 200
chrXV 524691 524692 . 220
chrXV 524812 524813 . 140
chrXV 524843 524844 . 220
chrXV 525000 525001 . 840
chrXV 525032 525033 . 120
chrXV 525055 525056 . 160
chrXV 525061 525062 . 180
chrXV 525087 525088 . 160
chrXV 525113 525114 . 120
chrXV 525137 525138 . 120
chrXV 525250 525251 . 200
chrXV 525640 525641 . 300
chrXV 526772 526773 . 200
chrXV 526882 526883 . 180
chrXV 526973 526974 . 380
chrXV 527447 527448 . 200
chrXV 527661 527662 . 120
chrXV 527808 527809 . 180
chrXV 528171 528172 . 180
chrXV 528174 528175 . 120
chrXV 528350 528351 . 180
chrXV 528363 528364 . 120
chrXV 528506 528507 . 240
chrXV 528684 528685 . 120
chrXV 528712 528713 . 160
chrXV 528718 528719 . 120
chrXV 528734 528735 . 120
chrXV 528735 528736 . 160
chrXV 528745 528746 . 120
chrXV 528751 528752 . 140
chrXV 528753 528754 . 120
chrXV 528772 528773 . 240
chrXV 528779 528780 . 120
chrXV 528783 528784 . 140
chrXV 528808 528809 . 300
chrXV 529116 529117 . 120
chrXV 529148 529149 . 120
chrXV 529272 529273 . 140
chrXV 529632 529633 . 160
chrXV 530298 530299 . 240
chrXV 530332 530333 . 160
chrXV 530335 530336 . 120
chrXV 530339 530340 . 140
chrXV 530363 530364 . 360
chrXV 530366 530367 . 220
chrXV 530376 530377 . 180
chrXV 530389 530390 . 120
chrXV 530396 530397 . 300
chrXV 530486 530487 . 160
chrXV 530507 530508 . 340
chrXV 530731 530732 . 360
chrXV 531312 531313 . 880
chrXV 531355 531356 . 540
chrXV 531358 531359 . 200
chrXV 531372 531373 . 440
chrXV 531380 531381 . 200
chrXV 531392 531393 . 660
chrXV 531448 531449 . 120
chrXV 531565 531566 . 280
chrXV 531932 531933 . 140
chrXV 532690 532691 . 480
chrXV 533812 533813 . 180
chrXV 533834 533835 . 380
chrXV 533848 533849 . 220
chrXV 533901 533902 . 120
chrXV 533905 533906 . 120
chrXV 533905 533906 . 260
chrXV 533907 533908 . 120
chrXV 533909 533910 . 160
chrXV 533917 533918 . 120
chrXV 533923 533924 . 160
chrXV 533929 533930 . 120
chrXV 533977 533978 . 200
chrXV 534082 534083 . 140
chrXV 534125 534126 . 140
chrXV 534138 534139 . 160
chrXV 534439 534440 . 120
chrXV 535213 535214 . 240
chrXV 535286 535287 . 180
chrXV 535648 535649 . 120
chrXV 535670 535671 . 220
chrXV 535685 535686 . 120
chrXV 535875 535876 . 120
chrXV 536397 536398 . 160
chrXV 536520 536521 . 120
chrXV 536619 536620 . 120
chrXV 536688 536689 . 420
chrXV 536696 536697 . 180
chrXV 536702 536703 . 120
chrXV 536722 536723 . 120
chrXV 536828 536829 . 140
chrXV 537042 537043 . 120
chrXV 537204 537205 . 240
chrXV 537306 537307 . 360
chrXV 537312 537313 . 280
chrXV 537317 537318 . 120
chrXV 537320 537321 . 460
chrXV 537342 537343 . 160
chrXV 537355 537356 . 120
chrXV 537480 537481 . 160
chrXV 537502 537503 . 340
chrXV 537507 537508 . 120
chrXV 537519 537520 . 120
chrXV 537649 537650 . 220
chrXV 537693 537694 . 1040
chrXV 537848 537849 . 540
chrXV 538017 538018 . 120
chrXV 538041 538042 . 280
chrXV 538051 538052 . 120
chrXV 538051 538052 . 400
chrXV 538105 538106 . 400
chrXV 538120 538121 . 140
chrXV 538207 538208 . 160
chrXV 538296 538297 . 720
chrXV 538560 538561 . 120
chrXV 538614 538615 . 140
chrXV 538634 538635 . 120
chrXV 538666 538667 . 500
chrXV 538892 538893 . 260
chrXV 539394 539395 . 140
chrXV 539526 539527 . 140
chrXV 539535 539536 . 520
chrXV 539540 539541 . 120
chrXV 539542 539543 . 120
chrXV 539569 539570 . 220
chrXV 539578 539579 . 200
chrXV 539581 539582 . 180
chrXV 539581 539582 . 200
chrXV 539589 539590 . 480
chrXV 539604 539605 . 660
chrXV 539613 539614 . 160
chrXV 539624 539625 . 140
chrXV 539629 539630 . 260
chrXV 539649 539650 . 200
chrXV 540547 540548 . 200
chrXV 544372 544373 . 520
chrXV 544392 544393 . 260
chrXV 544407 544408 . 520
chrXV 544413 544414 . 140
chrXV 544415 544416 . 440
chrXV 544439 544440 . 420
chrXV 544442 544443 . 280
chrXV 544448 544449 . 760
chrXV 544462 544463 . 400
chrXV 544465 544466 . 120
chrXV 544473 544474 . 280
chrXV 544538 544539 . 140
chrXV 544542 544543 . 220
chrXV 544566 544567 . 340
chrXV 544763 544764 . 120
chrXV 544791 544792 . 380
chrXV 544802 544803 . 140
chrXV 544805 544806 . 800
chrXV 544866 544867 . 320
chrXV 544874 544875 . 240
chrXV 544880 544881 . 160
chrXV 544883 544884 . 360
chrXV 544895 544896 . 560
chrXV 544896 544897 . 440
chrXV 544897 544898 . 120
chrXV 544903 544904 . 180
chrXV 544904 544905 . 160
chrXV 544907 544908 . 200
chrXV 544915 544916 . 280
chrXV 546470 546471 . 120
chrXV 546472 546473 . 140
chrXV 546544 546545 . 120
chrXV 546602 546603 . 120
chrXV 546608 546609 . 140
chrXV 546614 546615 . 120
chrXV 546617 546618 . 140
chrXV 546624 546625 . 120
chrXV 546633 546634 . 140
chrXV 546945 546946 . 720
chrXV 546963 546964 . 140
chrXV 547125 547126 . 280
chrXV 547278 547279 . 200
chrXV 547665 547666 . 280
chrXV 547745 547746 . 240
chrXV 547789 547790 . 180
chrXV 547805 547806 . 280
chrXV 547828 547829 . 120
chrXV 548023 548024 . 120
chrXV 548043 548044 . 320
chrXV 548087 548088 . 280
chrXV 548375 548376 . 120
chrXV 548411 548412 . 140
chrXV 548501 548502 . 120
chrXV 548557 548558 . 120
chrXV 548784 548785 . 280
chrXV 550299 550300 . 180
chrXV 550338 550339 . 140
chrXV 550343 550344 . 300
chrXV 550346 550347 . 160
chrXV 550351 550352 . 180
chrXV 550377 550378 . 220
chrXV 550387 550388 . 200
chrXV 550401 550402 . 160
chrXV 550407 550408 . 160
chrXV 550438 550439 . 140
chrXV 550439 550440 . 160
chrXV 550439 550440 . 160
chrXV 550445 550446 . 700
chrXV 550450 550451 . 120
chrXV 550484 550485 . 440
chrXV 550486 550487 . 140
chrXV 550492 550493 . 120
chrXV 550512 550513 . 180
chrXV 550547 550548 . 200
chrXV 550597 550598 . 340
chrXV 550607 550608 . 260
chrXV 550619 550620 . 120
chrXV 550762 550763 . 920
chrXV 550780 550781 . 140
chrXV 550793 550794 . 220
chrXV 550803 550804 . 340
chrXV 550807 550808 . 440
chrXV 550810 550811 . 140
chrXV 550823 550824 . 120
chrXV 550844 550845 . 220
chrXV 550848 550849 . 160
chrXV 550855 550856 . 220
chrXV 550890 550891 . 520
chrXV 550909 550910 . 120
chrXV 550928 550929 . 240
chrXV 550957 550958 . 120
chrXV 550968 550969 . 120
chrXV 550969 550970 . 160
chrXV 550987 550988 . 140
chrXV 550994 550995 . 200
chrXV 551029 551030 . 200
chrXV 551040 551041 . 200
chrXV 551047 551048 . 260
chrXV 551049 551050 . 120
chrXV 551055 551056 . 180
chrXV 551168 551169 . 120
chrXV 551578 551579 . 260
chrXV 551590 551591 . 1020
chrXV 551617 551618 . 360
chrXV 551650 551651 . 200
chrXV 551675 551676 . 120
chrXV 551782 551783 . 160
chrXV 551879 551880 . 160
chrXV 551884 551885 . 120
chrXV 551968 551969 . 140
chrXV 552022 552023 . 120
chrXV 552083 552084 . 180
chrXV 552098 552099 . 180
chrXV 552135 552136 . 140
chrXV 552183 552184 . 120
chrXV 552258 552259 . 180
chrXV 552266 552267 . 220
chrXV 552937 552938 . 140
chrXV 552959 552960 . 740
chrXV 552973 552974 . 460
chrXV 552976 552977 . 140
chrXV 552981 552982 . 660
chrXV 552984 552985 . 800
chrXV 553070 553071 . 180
chrXV 553089 553090 . 520
chrXV 553104 553105 . 700
chrXV 553113 553114 . 2440
chrXV 553302 553303 . 120
chrXV 553344 553345 . 340
chrXV 553439 553440 . 140
chrXV 553502 553503 . 180
chrXV 553523 553524 . 320
chrXV 553676 553677 . 780
chrXV 553693 553694 . 140
chrXV 554466 554467 . 140
chrXV 554672 554673 . 120
chrXV 554727 554728 . 120
chrXV 554741 554742 . 160
chrXV 554941 554942 . 120
chrXV 554945 554946 . 120
chrXV 554952 554953 . 120
chrXV 554982 554983 . 120
chrXV 555271 555272 . 460
chrXV 555465 555466 . 160
chrXV 555637 555638 . 120
chrXV 557565 557566 . 300
chrXV 557640 557641 . 220
chrXV 557807 557808 . 460
chrXV 558166 558167 . 660
chrXV 558329 558330 . 380
chrXV 558454 558455 . 120
chrXV 558479 558480 . 240
chrXV 558634 558635 . 160
chrXV 558654 558655 . 160
chrXV 558763 558764 . 320
chrXV 558806 558807 . 120
chrXV 558815 558816 . 700
chrXV 558875 558876 . 320
chrXV 558880 558881 . 120
chrXV 558884 558885 . 120
chrXV 558893 558894 . 140
chrXV 559021 559022 . 200
chrXV 559057 559058 . 120
chrXV 559304 559305 . 180
chrXV 559352 559353 . 140
chrXV 559525 559526 . 200
chrXV 559815 559816 . 1480
chrXV 559838 559839 . 260
chrXV 559867 559868 . 160
chrXV 559875 559876 . 260
chrXV 559877 559878 . 420
chrXV 559886 559887 . 200
chrXV 559889 559890 . 180
chrXV 559909 559910 . 180
chrXV 559913 559914 . 160
chrXV 559953 559954 . 220
chrXV 560062 560063 . 400
chrXV 560342 560343 . 440
chrXV 560424 560425 . 120
chrXV 560502 560503 . 380
chrXV 560587 560588 . 120
chrXV 560744 560745 . 340
chrXV 560755 560756 . 260
chrXV 560762 560763 . 200
chrXV 560770 560771 . 280
chrXV 560772 560773 . 180
chrXV 560773 560774 . 140
chrXV 560791 560792 . 200
chrXV 560806 560807 . 120
chrXV 560827 560828 . 240
chrXV 560837 560838 . 120
chrXV 560843 560844 . 140
chrXV 560851 560852 . 140
chrXV 560854 560855 . 140
chrXV 560858 560859 . 160
chrXV 560877 560878 . 120
chrXV 560884 560885 . 140
chrXV 560887 560888 . 120
chrXV 561003 561004 . 120
chrXV 561044 561045 . 120
chrXV 561175 561176 . 380
chrXV 561183 561184 . 840
chrXV 561489 561490 . 220
chrXV 561508 561509 . 480
chrXV 562823 562824 . 140
chrXV 563216 563217 . 200
chrXV 563308 563309 . 200
chrXV 563309 563310 . 140
chrXV 563469 563470 . 120
chrXV 563534 563535 . 240
chrXV 563706 563707 . 320
chrXV 563936 563937 . 200
chrXV 563946 563947 . 120
chrXV 564134 564135 . 120
chrXV 564136 564137 . 180
chrXV 564219 564220 . 140
chrXV 564390 564391 . 340
chrXV 564473 564474 . 160
chrXV 564782 564783 . 120
chrXV 564876 564877 . 160
chrXV 565052 565053 . 280
chrXV 565161 565162 . 220
chrXV 565325 565326 . 140
chrXV 565512 565513 . 140
chrXV 565518 565519 . 300
chrXV 565596 565597 . 9640
chrXV 565721 565722 . 120
chrXV 565804 565805 . 120
chrXV 565936 565937 . 180
chrXV 565963 565964 . 180
chrXV 566096 566097 . 180
chrXV 566131 566132 . 300
chrXV 566149 566150 . 280
chrXV 566186 566187 . 200
chrXV 566231 566232 . 560
chrXV 566240 566241 . 140
chrXV 566297 566298 . 120
chrXV 566310 566311 . 480
chrXV 566313 566314 . 120
chrXV 566318 566319 . 120
chrXV 566323 566324 . 1880
chrXV 566335 566336 . 180
chrXV 566397 566398 . 140
chrXV 566405 566406 . 120
chrXV 566435 566436 . 120
chrXV 566441 566442 . 160
chrXV 566479 566480 . 160
chrXV 566518 566519 . 500
chrXV 566592 566593 . 280
chrXV 566610 566611 . 120
chrXV 566621 566622 . 220
chrXV 566666 566667 . 240
chrXV 566693 566694 . 220
chrXV 566704 566705 . 180
chrXV 566717 566718 . 220
chrXV 566830 566831 . 180
chrXV 567003 567004 . 140
chrXV 567010 567011 . 120
chrXV 567219 567220 . 120
chrXV 567778 567779 . 320
chrXV 568053 568054 . 160
chrXV 568490 568491 . 900
chrXV 568989 568990 . 120
chrXV 569003 569004 . 400
chrXV 569174 569175 . 180
chrXV 569187 569188 . 280
chrXV 569324 569325 . 680
chrXV 569354 569355 . 120
chrXV 569402 569403 . 260
chrXV 569664 569665 . 120
chrXV 569714 569715 . 300
chrXV 569719 569720 . 120
chrXV 569728 569729 . 140
chrXV 569733 569734 . 220
chrXV 569738 569739 . 140
chrXV 569744 569745 . 120
chrXV 569749 569750 . 160
chrXV 569758 569759 . 240
chrXV 569774 569775 . 300
chrXV 569781 569782 . 160
chrXV 569790 569791 . 360
chrXV 570918 570919 . 240
chrXV 570930 570931 . 120
chrXV 570933 570934 . 120
chrXV 570935 570936 . 440
chrXV 570941 570942 . 1420
chrXV 570957 570958 . 140
chrXV 570960 570961 . 180
chrXV 570967 570968 . 200
chrXV 570976 570977 . 460
chrXV 570982 570983 . 140
chrXV 570985 570986 . 120
chrXV 570989 570990 . 120
chrXV 570993 570994 . 520
chrXV 571006 571007 . 120
chrXV 571012 571013 . 140
chrXV 571362 571363 . 120
chrXV 571530 571531 . 300
chrXV 571556 571557 . 280
chrXV 571714 571715 . 120
chrXV 571722 571723 . 220
chrXV 571730 571731 . 120
chrXV 571879 571880 . 260
chrXV 571997 571998 . 320
chrXV 572046 572047 . 200
chrXV 572049 572050 . 160
chrXV 572054 572055 . 620
chrXV 572057 572058 . 180
chrXV 572061 572062 . 480
chrXV 572072 572073 . 120
chrXV 572072 572073 . 440
chrXV 572073 572074 . 160
chrXV 572080 572081 . 160
chrXV 572084 572085 . 140
chrXV 572089 572090 . 240
chrXV 572092 572093 . 320
chrXV 572100 572101 . 180
chrXV 572106 572107 . 600
chrXV 572114 572115 . 500
chrXV 572908 572909 . 220
chrXV 572929 572930 . 180
chrXV 572958 572959 . 140
chrXV 572964 572965 . 1260
chrXV 572980 572981 . 180
chrXV 572993 572994 . 140
chrXV 573004 573005 . 360
chrXV 573010 573011 . 280
chrXV 573031 573032 . 160
chrXV 573045 573046 . 340
chrXV 573212 573213 . 220
chrXV 574560 574561 . 140
chrXV 574601 574602 . 160
chrXV 574660 574661 . 740
chrXV 574666 574667 . 1100
chrXV 574817 574818 . 160
chrXV 574821 574822 . 220
chrXV 574833 574834 . 280
chrXV 574837 574838 . 120
chrXV 574854 574855 . 120
chrXV 574877 574878 . 120
chrXV 574880 574881 . 120
chrXV 574915 574916 . 560
chrXV 574923 574924 . 840
chrXV 574938 574939 . 160
chrXV 574971 574972 . 160
chrXV 574995 574996 . 200
chrXV 575006 575007 . 160
chrXV 575040 575041 . 440
chrXV 575161 575162 . 260
chrXV 577482 577483 . 300
chrXV 577640 577641 . 540
chrXV 577853 577854 . 120
chrXV 577891 577892 . 120
chrXV 577915 577916 . 120
chrXV 577997 577998 . 140
chrXV 578059 578060 . 120
chrXV 578109 578110 . 120
chrXV 578132 578133 . 120
chrXV 578203 578204 . 120
chrXV 578320 578321 . 180
chrXV 578490 578491 . 320
chrXV 578499 578500 . 120
chrXV 578499 578500 . 120
chrXV 578508 578509 . 200
chrXV 578511 578512 . 380
chrXV 578532 578533 . 260
chrXV 578620 578621 . 140
chrXV 578628 578629 . 180
chrXV 578849 578850 . 140
chrXV 578999 579000 . 120
chrXV 579135 579136 . 260
chrXV 579223 579224 . 120
chrXV 579287 579288 . 280
chrXV 579308 579309 . 220
chrXV 579321 579322 . 120
chrXV 579435 579436 . 260
chrXV 579457 579458 . 200
chrXV 579584 579585 . 120
chrXV 579608 579609 . 240
chrXV 579618 579619 . 120
chrXV 579624 579625 . 440
chrXV 579707 579708 . 2400
chrXV 579766 579767 . 400
chrXV 579770 579771 . 140
chrXV 579776 579777 . 160
chrXV 579779 579780 . 180
chrXV 579802 579803 . 340
chrXV 579807 579808 . 120
chrXV 579809 579810 . 3760
chrXV 579816 579817 . 140
chrXV 579818 579819 . 160
chrXV 579821 579822 . 340
chrXV 579829 579830 . 140
chrXV 579830 579831 . 260
chrXV 579837 579838 . 880
chrXV 579849 579850 . 140
chrXV 579863 579864 . 300
chrXV 579956 579957 . 140
chrXV 579962 579963 . 120
chrXV 579985 579986 . 120
chrXV 579994 579995 . 140
chrXV 580018 580019 . 120
chrXV 580018 580019 . 120
chrXV 580024 580025 . 140
chrXV 580029 580030 . 160
chrXV 580032 580033 . 220
chrXV 580046 580047 . 220
chrXV 580074 580075 . 220
chrXV 580139 580140 . 140
chrXV 580340 580341 . 160
chrXV 580538 580539 . 200
chrXV 580697 580698 . 180
chrXV 581288 581289 . 220
chrXV 581370 581371 . 160
chrXV 581421 581422 . 300
chrXV 581426 581427 . 320
chrXV 581429 581430 . 120
chrXV 581648 581649 . 120
chrXV 581709 581710 . 240
chrXV 582067 582068 . 180
chrXV 582152 582153 . 120
chrXV 582254 582255 . 280
chrXV 583152 583153 . 420
chrXV 583453 583454 . 260
chrXV 583480 583481 . 620
chrXV 583776 583777 . 200
chrXV 583947 583948 . 420
chrXV 584116 584117 . 200
chrXV 584127 584128 . 260
chrXV 584162 584163 . 140
chrXV 584167 584168 . 620
chrXV 584172 584173 . 340
chrXV 584173 584174 . 140
chrXV 584174 584175 . 180
chrXV 584180 584181 . 560
chrXV 584184 584185 . 500
chrXV 584185 584186 . 620
chrXV 584190 584191 . 1080
chrXV 584196 584197 . 480
chrXV 584199 584200 . 140
chrXV 584202 584203 . 400
chrXV 584207 584208 . 180
chrXV 584210 584211 . 1640
chrXV 584220 584221 . 520
chrXV 584262 584263 . 120
chrXV 584374 584375 . 180
chrXV 584386 584387 . 160
chrXV 584394 584395 . 220
chrXV 584418 584419 . 220
chrXV 584426 584427 . 220
chrXV 584446 584447 . 420
chrXV 584458 584459 . 280
chrXV 584463 584464 . 120
chrXV 584481 584482 . 240
chrXV 584491 584492 . 620
chrXV 584514 584515 . 200
chrXV 584532 584533 . 200
chrXV 584533 584534 . 140
chrXV 584541 584542 . 120
chrXV 584578 584579 . 160
chrXV 584585 584586 . 280
chrXV 584595 584596 . 160
chrXV 584645 584646 . 300
chrXV 584675 584676 . 160
chrXV 584683 584684 . 280
chrXV 584686 584687 . 200
chrXV 584758 584759 . 160
chrXV 584872 584873 . 120
chrXV 584909 584910 . 120
chrXV 585006 585007 . 380
chrXV 585304 585305 . 120
chrXV 585519 585520 . 320
chrXV 585730 585731 . 180
chrXV 585927 585928 . 140
chrXV 586113 586114 . 280
chrXV 586158 586159 . 120
chrXV 586163 586164 . 160
chrXV 586229 586230 . 220
chrXV 586257 586258 . 120
chrXV 586417 586418 . 140
chrXV 586425 586426 . 220
chrXV 586431 586432 . 140
chrXV 586476 586477 . 160
chrXV 586478 586479 . 140
chrXV 586522 586523 . 120
chrXV 586523 586524 . 120
chrXV 586529 586530 . 120
chrXV 586532 586533 . 1000
chrXV 586543 586544 . 480
chrXV 586552 586553 . 720
chrXV 586568 586569 . 120
chrXV 586645 586646 . 200
chrXV 586922 586923 . 120
chrXV 586932 586933 . 260
chrXV 586934 586935 . 220
chrXV 586942 586943 . 160
chrXV 587107 587108 . 240
chrXV 587118 587119 . 180
chrXV 587388 587389 . 220
chrXV 587391 587392 . 480
chrXV 587543 587544 . 160
chrXV 587557 587558 . 140
chrXV 587606 587607 . 140
chrXV 587746 587747 . 260
chrXV 587750 587751 . 120
chrXV 588028 588029 . 260
chrXV 588138 588139 . 120
chrXV 588178 588179 . 160
chrXV 588189 588190 . 180
chrXV 588244 588245 . 140
chrXV 588256 588257 . 120
chrXV 588306 588307 . 200
chrXV 588611 588612 . 580
chrXV 589054 589055 . 140
chrXV 589068 589069 . 140
chrXV 589207 589208 . 160
chrXV 589297 589298 . 140
chrXV 589324 589325 . 220
chrXV 589341 589342 . 160
chrXV 589356 589357 . 140
chrXV 589359 589360 . 320
chrXV 589380 589381 . 240
chrXV 589386 589387 . 340
chrXV 589396 589397 . 420
chrXV 589423 589424 . 120
chrXV 589523 589524 . 120
chrXV 589552 589553 . 120
chrXV 589563 589564 . 400
chrXV 589678 589679 . 140
chrXV 589879 589880 . 160
chrXV 592620 592621 . 200
chrXV 592656 592657 . 420
chrXV 592666 592667 . 120
chrXV 592669 592670 . 220
chrXV 592671 592672 . 300
chrXV 592674 592675 . 340
chrXV 592683 592684 . 620
chrXV 592683 592684 . 260
chrXV 592684 592685 . 120
chrXV 592689 592690 . 200
chrXV 592699 592700 . 280
chrXV 592738 592739 . 440
chrXV 592750 592751 . 120
chrXV 592762 592763 . 880
chrXV 592778 592779 . 460
chrXV 592784 592785 . 120
chrXV 592811 592812 . 280
chrXV 592812 592813 . 460
chrXV 592813 592814 . 120
chrXV 592833 592834 . 180
chrXV 592841 592842 . 500
chrXV 593246 593247 . 140
chrXV 593257 593258 . 160
chrXV 593902 593903 . 120
chrXV 594128 594129 . 280
chrXV 594267 594268 . 320
chrXV 594278 594279 . 120
chrXV 594292 594293 . 120
chrXV 594320 594321 . 320
chrXV 594323 594324 . 140
chrXV 594417 594418 . 140
chrXV 594487 594488 . 140
chrXV 594506 594507 . 120
chrXV 594515 594516 . 180
chrXV 594589 594590 . 140
chrXV 594696 594697 . 160
chrXV 594697 594698 . 120
chrXV 594747 594748 . 120
chrXV 594798 594799 . 120
chrXV 594810 594811 . 160
chrXV 600848 600849 . 120
chrXV 600854 600855 . 220
chrXV 600875 600876 . 580
chrXV 600878 600879 . 120
chrXV 600880 600881 . 180
chrXV 602299 602300 . 220
chrXV 602352 602353 . 140
chrXV 602443 602444 . 160
chrXV 602445 602446 . 160
chrXV 602469 602470 . 160
chrXV 602476 602477 . 220
chrXV 602484 602485 . 200
chrXV 602506 602507 . 180
chrXV 602509 602510 . 140
chrXV 602518 602519 . 400
chrXV 602542 602543 . 120
chrXV 602542 602543 . 120
chrXV 602549 602550 . 120
chrXV 602555 602556 . 440
chrXV 602566 602567 . 160
chrXV 602575 602576 . 240
chrXV 602593 602594 . 400
chrXV 603088 603089 . 300
chrXV 604994 604995 . 160
chrXV 605008 605009 . 2160
chrXV 605025 605026 . 220
chrXV 605180 605181 . 120
chrXV 605199 605200 . 120
chrXV 605220 605221 . 140
chrXV 605246 605247 . 500
chrXV 605282 605283 . 160
chrXV 605284 605285 . 120
chrXV 605296 605297 . 200
chrXV 605305 605306 . 160
chrXV 605325 605326 . 140
chrXV 606257 606258 . 120
chrXV 606266 606267 . 120
chrXV 606272 606273 . 140
chrXV 606278 606279 . 120
chrXV 606281 606282 . 120
chrXV 606362 606363 . 340
chrXV 606370 606371 . 120
chrXV 606469 606470 . 320
chrXV 606483 606484 . 120
chrXV 606493 606494 . 1580
chrXV 606507 606508 . 480
chrXV 606527 606528 . 220
chrXV 606531 606532 . 1260
chrXV 608512 608513 . 840
chrXV 608605 608606 . 140
chrXV 609239 609240 . 120
chrXV 609247 609248 . 180
chrXV 609266 609267 . 700
chrXV 609283 609284 . 200
chrXV 609289 609290 . 340
chrXV 609295 609296 . 180
chrXV 609337 609338 . 620
chrXV 609359 609360 . 500
chrXV 609367 609368 . 480
chrXV 609367 609368 . 120
chrXV 609372 609373 . 600
chrXV 609374 609375 . 120
chrXV 609402 609403 . 140
chrXV 609411 609412 . 260
chrXV 609419 609420 . 200
chrXV 609511 609512 . 140
chrXV 609796 609797 . 160
chrXV 611472 611473 . 140
chrXV 611483 611484 . 120
chrXV 611492 611493 . 160
chrXV 611501 611502 . 120
chrXV 611504 611505 . 120
chrXV 611564 611565 . 120
chrXV 611582 611583 . 320
chrXV 611824 611825 . 340
chrXV 611829 611830 . 420
chrXV 611832 611833 . 120
chrXV 611836 611837 . 180
chrXV 611839 611840 . 180
chrXV 611839 611840 . 120
chrXV 611841 611842 . 300
chrXV 611912 611913 . 600
chrXV 611919 611920 . 340
chrXV 612087 612088 . 200
chrXV 612091 612092 . 220
chrXV 612106 612107 . 200
chrXV 612109 612110 . 260
chrXV 612238 612239 . 220
chrXV 612268 612269 . 180
chrXV 612776 612777 . 160
chrXV 612989 612990 . 240
chrXV 616781 616782 . 360
chrXV 616967 616968 . 120
chrXV 616985 616986 . 120
chrXV 616995 616996 . 160
chrXV 617020 617021 . 140
chrXV 617026 617027 . 120
chrXV 617091 617092 . 140
chrXV 617099 617100 . 180
chrXV 617118 617119 . 120
chrXV 617125 617126 . 700
chrXV 617129 617130 . 120
chrXV 617361 617362 . 280
chrXV 617371 617372 . 260
chrXV 617495 617496 . 140
chrXV 617971 617972 . 140
chrXV 618196 618197 . 120
chrXV 618329 618330 . 200
chrXV 618470 618471 . 240
chrXV 618499 618500 . 180
chrXV 618511 618512 . 120
chrXV 618541 618542 . 160
chrXV 618561 618562 . 620
chrXV 618567 618568 . 240
chrXV 618609 618610 . 140
chrXV 618624 618625 . 120
chrXV 618636 618637 . 140
chrXV 618643 618644 . 220
chrXV 618653 618654 . 180
chrXV 618666 618667 . 160
chrXV 618739 618740 . 180
chrXV 618751 618752 . 120
chrXV 618954 618955 . 180
chrXV 618989 618990 . 840
chrXV 618999 619000 . 200
chrXV 619013 619014 . 500
chrXV 619013 619014 . 120
chrXV 619022 619023 . 120
chrXV 619047 619048 . 120
chrXV 619052 619053 . 1120
chrXV 619053 619054 . 140
chrXV 619071 619072 . 780
chrXV 619102 619103 . 1680
chrXV 619106 619107 . 1080
chrXV 619181 619182 . 160
chrXV 619193 619194 . 140
chrXV 619201 619202 . 160
chrXV 619203 619204 . 300
chrXV 619208 619209 . 120
chrXV 619223 619224 . 220
chrXV 619248 619249 . 240
chrXV 619255 619256 . 240
chrXV 619298 619299 . 200
chrXV 619303 619304 . 240
chrXV 619322 619323 . 1120
chrXV 619330 619331 . 240
chrXV 619333 619334 . 180
chrXV 619334 619335 . 300
chrXV 619341 619342 . 120
chrXV 619365 619366 . 620
chrXV 619411 619412 . 240
chrXV 619423 619424 . 240
chrXV 619450 619451 . 340
chrXV 619521 619522 . 140
chrXV 619552 619553 . 260
chrXV 619569 619570 . 120
chrXV 619581 619582 . 120
chrXV 619583 619584 . 760
chrXV 619591 619592 . 360
chrXV 619594 619595 . 380
chrXV 619595 619596 . 120
chrXV 619595 619596 . 120
chrXV 619623 619624 . 200
chrXV 619995 619996 . 660
chrXV 620155 620156 . 120
chrXV 620214 620215 . 420
chrXV 620667 620668 . 240
chrXV 620829 620830 . 680
chrXV 620939 620940 . 120
chrXV 621013 621014 . 140
chrXV 621100 621101 . 160
chrXV 621349 621350 . 240
chrXV 621447 621448 . 440
chrXV 621594 621595 . 2660
chrXV 621653 621654 . 400
chrXV 621660 621661 . 140
chrXV 622050 622051 . 200
chrXV 622253 622254 . 180
chrXV 622284 622285 . 280
chrXV 622349 622350 . 160
chrXV 622612 622613 . 360
chrXV 622629 622630 . 300
chrXV 622631 622632 . 140
chrXV 622736 622737 . 140
chrXV 622793 622794 . 120
chrXV 622957 622958 . 240
chrXV 623040 623041 . 320
chrXV 623061 623062 . 200
chrXV 623099 623100 . 220
chrXV 623307 623308 . 220
chrXV 623314 623315 . 500
chrXV 623361 623362 . 1140
chrXV 623498 623499 . 120
chrXV 623526 623527 . 200
chrXV 623642 623643 . 120
chrXV 623690 623691 . 300
chrXV 623754 623755 . 360
chrXV 623948 623949 . 360
chrXV 624042 624043 . 400
chrXV 624062 624063 . 180
chrXV 624242 624243 . 240
chrXV 624321 624322 . 480
chrXV 624334 624335 . 180
chrXV 624362 624363 . 140
chrXV 624412 624413 . 180
chrXV 624467 624468 . 180
chrXV 624499 624500 . 120
chrXV 624502 624503 . 180
chrXV 624516 624517 . 120
chrXV 624533 624534 . 120
chrXV 624556 624557 . 200
chrXV 624558 624559 . 120
chrXV 624563 624564 . 180
chrXV 624584 624585 . 120
chrXV 624587 624588 . 120
chrXV 624592 624593 . 120
chrXV 624634 624635 . 120
chrXV 624653 624654 . 120
chrXV 624744 624745 . 480
chrXV 624956 624957 . 860
chrXV 624997 624998 . 140
chrXV 625009 625010 . 360
chrXV 625022 625023 . 120
chrXV 625103 625104 . 120
chrXV 625122 625123 . 160
chrXV 625130 625131 . 120
chrXV 625160 625161 . 120
chrXV 625325 625326 . 140
chrXV 625603 625604 . 120
chrXV 625700 625701 . 120
chrXV 625767 625768 . 140
chrXV 625847 625848 . 180
chrXV 625926 625927 . 120
chrXV 625952 625953 . 120
chrXV 625964 625965 . 220
chrXV 626091 626092 . 120
chrXV 626307 626308 . 540
chrXV 626486 626487 . 140
chrXV 626560 626561 . 180
chrXV 626612 626613 . 160
chrXV 626621 626622 . 1040
chrXV 626774 626775 . 600
chrXV 626845 626846 . 120
chrXV 627057 627058 . 160
chrXV 627373 627374 . 220
chrXV 627554 627555 . 140
chrXV 627571 627572 . 200
chrXV 627897 627898 . 200
chrXV 627900 627901 . 120
chrXV 627907 627908 . 240
chrXV 628037 628038 . 440
chrXV 628046 628047 . 660
chrXV 628056 628057 . 520
chrXV 628071 628072 . 520
chrXV 628078 628079 . 240
chrXV 628082 628083 . 120
chrXV 628089 628090 . 240
chrXV 628118 628119 . 120
chrXV 628140 628141 . 240
chrXV 628146 628147 . 320
chrXV 628450 628451 . 1000
chrXV 628459 628460 . 520
chrXV 628465 628466 . 400
chrXV 628475 628476 . 120
chrXV 628483 628484 . 120
chrXV 628774 628775 . 300
chrXV 629157 629158 . 120
chrXV 629252 629253 . 140
chrXV 630051 630052 . 120
chrXV 630066 630067 . 260
chrXV 630212 630213 . 120
chrXV 630734 630735 . 240
chrXV 630738 630739 . 340
chrXV 630742 630743 . 140
chrXV 630748 630749 . 120
chrXV 630752 630753 . 180
chrXV 630756 630757 . 180
chrXV 630768 630769 . 120
chrXV 630774 630775 . 120
chrXV 630800 630801 . 220
chrXV 630950 630951 . 660
chrXV 631829 631830 . 160
chrXV 631850 631851 . 1080
chrXV 631850 631851 . 140
chrXV 631852 631853 . 120
chrXV 631859 631860 . 540
chrXV 631862 631863 . 120
chrXV 631864 631865 . 240
chrXV 631866 631867 . 160
chrXV 631875 631876 . 240
chrXV 631883 631884 . 140
chrXV 631891 631892 . 520
chrXV 631895 631896 . 300
chrXV 631925 631926 . 180
chrXV 632034 632035 . 120
chrXV 632050 632051 . 500
chrXV 632071 632072 . 120
chrXV 632076 632077 . 160
chrXV 632079 632080 . 140
chrXV 632107 632108 . 280
chrXV 632278 632279 . 180
chrXV 633656 633657 . 220
chrXV 633660 633661 . 540
chrXV 633668 633669 . 1920
chrXV 633692 633693 . 240
chrXV 633694 633695 . 600
chrXV 633694 633695 . 120
chrXV 633699 633700 . 340
chrXV 633700 633701 . 420
chrXV 633705 633706 . 780
chrXV 633713 633714 . 220
chrXV 633738 633739 . 300
chrXV 636891 636892 . 140
chrXV 636948 636949 . 1040
chrXV 636967 636968 . 120
chrXV 636975 636976 . 120
chrXV 636986 636987 . 220
chrXV 637051 637052 . 340
chrXV 637107 637108 . 440
chrXV 637134 637135 . 400
chrXV 637212 637213 . 160
chrXV 637251 637252 . 220
chrXV 637547 637548 . 120
chrXV 637751 637752 . 240
chrXV 637903 637904 . 300
chrXV 637921 637922 . 240
chrXV 638293 638294 . 240
chrXV 638437 638438 . 460
chrXV 638449 638450 . 220
chrXV 638633 638634 . 140
chrXV 638759 638760 . 140
chrXV 638765 638766 . 120
chrXV 638773 638774 . 120
chrXV 638777 638778 . 120
chrXV 638797 638798 . 240
chrXV 638817 638818 . 160
chrXV 638857 638858 . 200
chrXV 638967 638968 . 440
chrXV 638970 638971 . 240
chrXV 638995 638996 . 280
chrXV 638999 639000 . 140
chrXV 639000 639001 . 500
chrXV 639003 639004 . 240
chrXV 639014 639015 . 160
chrXV 639043 639044 . 180
chrXV 639052 639053 . 400
chrXV 639053 639054 . 220
chrXV 639072 639073 . 200
chrXV 639076 639077 . 240
chrXV 639083 639084 . 420
chrXV 639086 639087 . 120
chrXV 639091 639092 . 120
chrXV 639101 639102 . 400
chrXV 639131 639132 . 180
chrXV 639135 639136 . 120
chrXV 639217 639218 . 220
chrXV 639246 639247 . 140
chrXV 639271 639272 . 140
chrXV 639349 639350 . 200
chrXV 639360 639361 . 520
chrXV 639369 639370 . 440
chrXV 639410 639411 . 160
chrXV 639447 639448 . 260
chrXV 639466 639467 . 260
chrXV 639668 639669 . 120
chrXV 639733 639734 . 280
chrXV 639738 639739 . 540
chrXV 639741 639742 . 240
chrXV 639745 639746 . 180
chrXV 639747 639748 . 180
chrXV 639758 639759 . 280
chrXV 639766 639767 . 120
chrXV 639939 639940 . 1160
chrXV 640089 640090 . 240
chrXV 640099 640100 . 500
chrXV 640472 640473 . 320
chrXV 640693 640694 . 120
chrXV 640713 640714 . 120
chrXV 640876 640877 . 240
chrXV 640928 640929 . 120
chrXV 641523 641524 . 340
chrXV 641524 641525 . 120
chrXV 641561 641562 . 340
chrXV 641705 641706 . 400
chrXV 641751 641752 . 240
chrXV 641875 641876 . 120
chrXV 641892 641893 . 140
chrXV 642163 642164 . 380
chrXV 642192 642193 . 480
chrXV 642282 642283 . 200
chrXV 642300 642301 . 360
chrXV 642313 642314 . 160
chrXV 642316 642317 . 160
chrXV 642337 642338 . 140
chrXV 642504 642505 . 140
chrXV 642511 642512 . 460
chrXV 642578 642579 . 300
chrXV 642613 642614 . 240
chrXV 642617 642618 . 120
chrXV 642618 642619 . 700
chrXV 642624 642625 . 300
chrXV 642662 642663 . 120
chrXV 642667 642668 . 120
chrXV 642683 642684 . 740
chrXV 642789 642790 . 140
chrXV 642830 642831 . 640
chrXV 642872 642873 . 340
chrXV 643002 643003 . 340
chrXV 643005 643006 . 320
chrXV 643028 643029 . 120
chrXV 643045 643046 . 140
chrXV 643179 643180 . 140
chrXV 643213 643214 . 140
chrXV 643240 643241 . 120
chrXV 643246 643247 . 280
chrXV 643270 643271 . 180
chrXV 643408 643409 . 140
chrXV 643458 643459 . 480
chrXV 643533 643534 . 120
chrXV 643541 643542 . 120
chrXV 644083 644084 . 280
chrXV 644201 644202 . 140
chrXV 644216 644217 . 220
chrXV 644220 644221 . 220
chrXV 644357 644358 . 840
chrXV 644371 644372 . 240
chrXV 644375 644376 . 120
chrXV 644424 644425 . 140
chrXV 644432 644433 . 800
chrXV 644438 644439 . 760
chrXV 644442 644443 . 120
chrXV 644459 644460 . 120
chrXV 644460 644461 . 140
chrXV 644460 644461 . 440
chrXV 644480 644481 . 640
chrXV 644489 644490 . 260
chrXV 644497 644498 . 420
chrXV 644516 644517 . 280
chrXV 644524 644525 . 280
chrXV 644674 644675 . 120
chrXV 644965 644966 . 280
chrXV 645618 645619 . 220
chrXV 645772 645773 . 160
chrXV 645794 645795 . 220
chrXV 646009 646010 . 120
chrXV 646093 646094 . 680
chrXV 646097 646098 . 200
chrXV 646110 646111 . 280
chrXV 646126 646127 . 260
chrXV 646195 646196 . 240
chrXV 646424 646425 . 660
chrXV 646501 646502 . 160
chrXV 646616 646617 . 160
chrXV 646654 646655 . 260
chrXV 646734 646735 . 300
chrXV 646753 646754 . 440
chrXV 646754 646755 . 200
chrXV 646764 646765 . 620
chrXV 646849 646850 . 120
chrXV 646967 646968 . 320
chrXV 646980 646981 . 120
chrXV 647134 647135 . 400
chrXV 647309 647310 . 260
chrXV 647901 647902 . 640
chrXV 648203 648204 . 320
chrXV 648249 648250 . 200
chrXV 648267 648268 . 200
chrXV 648361 648362 . 300
chrXV 648394 648395 . 260
chrXV 648448 648449 . 120
chrXV 648572 648573 . 120
chrXV 648581 648582 . 120
chrXV 648623 648624 . 120
chrXV 648626 648627 . 200
chrXV 648629 648630 . 120
chrXV 648641 648642 . 240
chrXV 648645 648646 . 460
chrXV 648649 648650 . 140
chrXV 648675 648676 . 180
chrXV 648697 648698 . 160
chrXV 649080 649081 . 220
chrXV 649100 649101 . 140
chrXV 649106 649107 . 120
chrXV 649117 649118 . 140
chrXV 649118 649119 . 140
chrXV 649201 649202 . 400
chrXV 649203 649204 . 180
chrXV 649203 649204 . 120
chrXV 649204 649205 . 220
chrXV 649209 649210 . 120
chrXV 649210 649211 . 120
chrXV 649217 649218 . 120
chrXV 649241 649242 . 120
chrXV 649557 649558 . 240
chrXV 651948 651949 . 260
chrXV 653071 653072 . 120
chrXV 653674 653675 . 200
chrXV 653863 653864 . 220
chrXV 653875 653876 . 260
chrXV 653883 653884 . 200
chrXV 653884 653885 . 120
chrXV 653988 653989 . 420
chrXV 654023 654024 . 160
chrXV 654040 654041 . 300
chrXV 654048 654049 . 500
chrXV 654053 654054 . 300
chrXV 654058 654059 . 860
chrXV 654062 654063 . 740
chrXV 654085 654086 . 120
chrXV 654103 654104 . 140
chrXV 654111 654112 . 320
chrXV 654111 654112 . 120
chrXV 654118 654119 . 220
chrXV 654123 654124 . 120
chrXV 654126 654127 . 580
chrXV 654127 654128 . 140
chrXV 654129 654130 . 420
chrXV 654135 654136 . 240
chrXV 654136 654137 . 140
chrXV 654138 654139 . 940
chrXV 654150 654151 . 140
chrXV 654155 654156 . 160
chrXV 654158 654159 . 140
chrXV 654664 654665 . 140
chrXV 655106 655107 . 120
chrXV 655268 655269 . 120
chrXV 655271 655272 . 160
chrXV 655554 655555 . 120
chrXV 656002 656003 . 120
chrXV 656337 656338 . 120
chrXV 656347 656348 . 160
chrXV 656397 656398 . 180
chrXV 656407 656408 . 120
chrXV 656453 656454 . 120
chrXV 656476 656477 . 180
chrXV 656566 656567 . 440
chrXV 656661 656662 . 140
chrXV 656694 656695 . 440
chrXV 656818 656819 . 160
chrXV 656856 656857 . 120
chrXV 657044 657045 . 140
chrXV 657047 657048 . 180
chrXV 657082 657083 . 280
chrXV 657083 657084 . 400
chrXV 657089 657090 . 140
chrXV 657102 657103 . 860
chrXV 657111 657112 . 360
chrXV 657118 657119 . 260
chrXV 657131 657132 . 260
chrXV 657166 657167 . 400
chrXV 657179 657180 . 860
chrXV 657194 657195 . 140
chrXV 657221 657222 . 140
chrXV 657375 657376 . 340
chrXV 657761 657762 . 240
chrXV 657796 657797 . 200
chrXV 658090 658091 . 260
chrXV 658096 658097 . 120
chrXV 658099 658100 . 380
chrXV 658304 658305 . 120
chrXV 658397 658398 . 120
chrXV 658414 658415 . 120
chrXV 658504 658505 . 140
chrXV 658525 658526 . 280
chrXV 658527 658528 . 220
chrXV 658536 658537 . 200
chrXV 658537 658538 . 120
chrXV 658555 658556 . 220
chrXV 658568 658569 . 140
chrXV 658571 658572 . 160
chrXV 658573 658574 . 120
chrXV 658573 658574 . 200
chrXV 658576 658577 . 140
chrXV 658579 658580 . 280
chrXV 658582 658583 . 120
chrXV 658582 658583 . 160
chrXV 658590 658591 . 200
chrXV 658592 658593 . 220
chrXV 658596 658597 . 180
chrXV 658612 658613 . 200
chrXV 658619 658620 . 120
chrXV 658720 658721 . 140
chrXV 658757 658758 . 160
chrXV 659440 659441 . 140
chrXV 659604 659605 . 380
chrXV 659608 659609 . 180
chrXV 659615 659616 . 1140
chrXV 659632 659633 . 180
chrXV 659668 659669 . 300
chrXV 659673 659674 . 440
chrXV 659682 659683 . 120
chrXV 659690 659691 . 160
chrXV 659778 659779 . 240
chrXV 659850 659851 . 120
chrXV 660062 660063 . 120
chrXV 660206 660207 . 240
chrXV 660951 660952 . 160
chrXV 661017 661018 . 240
chrXV 661491 661492 . 180
chrXV 661603 661604 . 220
chrXV 661607 661608 . 180
chrXV 661637 661638 . 200
chrXV 661794 661795 . 220
chrXV 661809 661810 . 480
chrXV 661832 661833 . 140
chrXV 661836 661837 . 120
chrXV 661847 661848 . 120
chrXV 662089 662090 . 1080
chrXV 662157 662158 . 700
chrXV 662164 662165 . 500
chrXV 662176 662177 . 540
chrXV 662181 662182 . 740
chrXV 662194 662195 . 120
chrXV 662209 662210 . 340
chrXV 662232 662233 . 120
chrXV 662233 662234 . 380
chrXV 662258 662259 . 1580
chrXV 662259 662260 . 420
chrXV 662260 662261 . 120
chrXV 662263 662264 . 120
chrXV 662268 662269 . 840
chrXV 662269 662270 . 120
chrXV 662270 662271 . 120
chrXV 662274 662275 . 340
chrXV 662280 662281 . 880
chrXV 662308 662309 . 120
chrXV 662314 662315 . 240
chrXV 662322 662323 . 260
chrXV 662395 662396 . 300
chrXV 662426 662427 . 120
chrXV 663239 663240 . 120
chrXV 663715 663716 . 440
chrXV 663724 663725 . 240
chrXV 663733 663734 . 120
chrXV 663735 663736 . 320
chrXV 663743 663744 . 140
chrXV 663745 663746 . 520
chrXV 663781 663782 . 240
chrXV 663847 663848 . 180
chrXV 663953 663954 . 160
chrXV 663987 663988 . 560
chrXV 664367 664368 . 220
chrXV 664495 664496 . 120
chrXV 664532 664533 . 140
chrXV 664547 664548 . 200
chrXV 664553 664554 . 220
chrXV 664559 664560 . 120
chrXV 664566 664567 . 120
chrXV 664586 664587 . 200
chrXV 664593 664594 . 240
chrXV 664598 664599 . 360
chrXV 664606 664607 . 120
chrXV 664610 664611 . 260
chrXV 664616 664617 . 200
chrXV 664634 664635 . 180
chrXV 664716 664717 . 160
chrXV 664891 664892 . 120
chrXV 665486 665487 . 140
chrXV 665538 665539 . 200
chrXV 665571 665572 . 120
chrXV 665644 665645 . 160
chrXV 665668 665669 . 140
chrXV 665676 665677 . 260
chrXV 665738 665739 . 120
chrXV 666170 666171 . 400
chrXV 666206 666207 . 260
chrXV 666581 666582 . 140
chrXV 666688 666689 . 180
chrXV 666717 666718 . 4820
chrXV 666764 666765 . 180
chrXV 666790 666791 . 440
chrXV 666813 666814 . 240
chrXV 666830 666831 . 220
chrXV 666970 666971 . 260
chrXV 666974 666975 . 660
chrXV 666994 666995 . 300
chrXV 667135 667136 . 360
chrXV 667144 667145 . 320
chrXV 667316 667317 . 660
chrXV 667319 667320 . 220
chrXV 667338 667339 . 200
chrXV 667344 667345 . 240
chrXV 667353 667354 . 160
chrXV 667355 667356 . 140
chrXV 667361 667362 . 360
chrXV 667370 667371 . 120
chrXV 667398 667399 . 220
chrXV 667401 667402 . 200
chrXV 667404 667405 . 180
chrXV 667414 667415 . 460
chrXV 667419 667420 . 220
chrXV 667430 667431 . 560
chrXV 667432 667433 . 260
chrXV 667432 667433 . 120
chrXV 667440 667441 . 220
chrXV 667469 667470 . 860
chrXV 667477 667478 . 740
chrXV 667490 667491 . 280
chrXV 667705 667706 . 120
chrXV 667713 667714 . 120
chrXV 667753 667754 . 140
chrXV 667768 667769 . 120
chrXV 667780 667781 . 600
chrXV 667796 667797 . 200
chrXV 667930 667931 . 1080
chrXV 668037 668038 . 180
chrXV 668061 668062 . 180
chrXV 668070 668071 . 120
chrXV 668163 668164 . 420
chrXV 668164 668165 . 240
chrXV 668165 668166 . 140
chrXV 668177 668178 . 420
chrXV 668301 668302 . 180
chrXV 668371 668372 . 220
chrXV 668796 668797 . 180
chrXV 668802 668803 . 180
chrXV 668876 668877 . 240
chrXV 669056 669057 . 1160
chrXV 669109 669110 . 540
chrXV 669283 669284 . 120
chrXV 670163 670164 . 380
chrXV 670233 670234 . 120
chrXV 670354 670355 . 200
chrXV 670474 670475 . 320
chrXV 670541 670542 . 140
chrXV 670578 670579 . 160
chrXV 670589 670590 . 120
chrXV 670610 670611 . 120
chrXV 670655 670656 . 420
chrXV 670658 670659 . 200
chrXV 670664 670665 . 120
chrXV 670691 670692 . 140
chrXV 670704 670705 . 160
chrXV 670710 670711 . 120
chrXV 670719 670720 . 120
chrXV 670747 670748 . 1180
chrXV 670751 670752 . 140
chrXV 670758 670759 . 240
chrXV 670841 670842 . 180
chrXV 670895 670896 . 120
chrXV 670920 670921 . 140
chrXV 670934 670935 . 120
chrXV 670948 670949 . 160
chrXV 670968 670969 . 120
chrXV 671003 671004 . 160
chrXV 671050 671051 . 200
chrXV 671052 671053 . 180
chrXV 671054 671055 . 380
chrXV 671082 671083 . 500
chrXV 671148 671149 . 400
chrXV 671297 671298 . 140
chrXV 671302 671303 . 220
chrXV 671390 671391 . 260
chrXV 671394 671395 . 520
chrXV 671437 671438 . 340
chrXV 671464 671465 . 300
chrXV 671504 671505 . 440
chrXV 671530 671531 . 160
chrXV 671536 671537 . 420
chrXV 671546 671547 . 300
chrXV 671572 671573 . 260
chrXV 671589 671590 . 760
chrXV 671641 671642 . 120
chrXV 671646 671647 . 120
chrXV 671652 671653 . 180
chrXV 671656 671657 . 180
chrXV 671681 671682 . 160
chrXV 671692 671693 . 320
chrXV 671708 671709 . 300
chrXV 671731 671732 . 180
chrXV 671738 671739 . 120
chrXV 671740 671741 . 120
chrXV 671768 671769 . 240
chrXV 671789 671790 . 120
chrXV 671957 671958 . 780
chrXV 671963 671964 . 2400
chrXV 671968 671969 . 520
chrXV 671971 671972 . 160
chrXV 671986 671987 . 380
chrXV 672120 672121 . 380
chrXV 672150 672151 . 160
chrXV 672215 672216 . 120
chrXV 672455 672456 . 180
chrXV 672487 672488 . 140
chrXV 672528 672529 . 120
chrXV 672533 672534 . 180
chrXV 672534 672535 . 200
chrXV 672539 672540 . 260
chrXV 672573 672574 . 260
chrXV 672584 672585 . 120
chrXV 672592 672593 . 660
chrXV 672618 672619 . 240
chrXV 672618 672619 . 140
chrXV 672625 672626 . 1400
chrXV 672639 672640 . 140
chrXV 672765 672766 . 220
chrXV 672795 672796 . 120
chrXV 672799 672800 . 140
chrXV 672801 672802 . 220
chrXV 672811 672812 . 160
chrXV 672864 672865 . 240
chrXV 672913 672914 . 140
chrXV 673001 673002 . 820
chrXV 673010 673011 . 120
chrXV 673021 673022 . 500
chrXV 673289 673290 . 160
chrXV 673624 673625 . 140
chrXV 673631 673632 . 180
chrXV 673775 673776 . 260
chrXV 673803 673804 . 140
chrXV 673808 673809 . 120
chrXV 673836 673837 . 140
chrXV 673870 673871 . 120
chrXV 673919 673920 . 160
chrXV 673983 673984 . 380
chrXV 673985 673986 . 200
chrXV 673992 673993 . 320
chrXV 674002 674003 . 180
chrXV 674010 674011 . 160
chrXV 674063 674064 . 180
chrXV 674783 674784 . 160
chrXV 674932 674933 . 200
chrXV 675305 675306 . 200
chrXV 675308 675309 . 200
chrXV 675321 675322 . 140
chrXV 675353 675354 . 120
chrXV 675369 675370 . 120
chrXV 675428 675429 . 140
chrXV 675542 675543 . 120
chrXV 675688 675689 . 220
chrXV 675694 675695 . 320
chrXV 675696 675697 . 120
chrXV 675708 675709 . 420
chrXV 675711 675712 . 240
chrXV 675712 675713 . 180
chrXV 675715 675716 . 140
chrXV 675785 675786 . 220
chrXV 675786 675787 . 260
chrXV 675789 675790 . 380
chrXV 675800 675801 . 720
chrXV 675806 675807 . 240
chrXV 675819 675820 . 120
chrXV 675823 675824 . 120
chrXV 675842 675843 . 160
chrXV 677107 677108 . 620
chrXV 677291 677292 . 160
chrXV 677393 677394 . 160
chrXV 677459 677460 . 140
chrXV 677661 677662 . 180
chrXV 677684 677685 . 200
chrXV 677703 677704 . 340
chrXV 677847 677848 . 180
chrXV 677972 677973 . 120
chrXV 677992 677993 . 260
chrXV 678004 678005 . 220
chrXV 678012 678013 . 480
chrXV 678025 678026 . 380
chrXV 678045 678046 . 320
chrXV 678060 678061 . 660
chrXV 678063 678064 . 240
chrXV 678063 678064 . 120
chrXV 678068 678069 . 180
chrXV 678113 678114 . 120
chrXV 679098 679099 . 140
chrXV 679103 679104 . 120
chrXV 679114 679115 . 120
chrXV 679120 679121 . 120
chrXV 679120 679121 . 140
chrXV 679124 679125 . 120
chrXV 679137 679138 . 140
chrXV 679155 679156 . 180
chrXV 679161 679162 . 140
chrXV 679176 679177 . 220
chrXV 679201 679202 . 120
chrXV 679210 679211 . 300
chrXV 679226 679227 . 120
chrXV 679344 679345 . 160
chrXV 680330 680331 . 120
chrXV 680512 680513 . 180
chrXV 680517 680518 . 160
chrXV 680521 680522 . 500
chrXV 680539 680540 . 120
chrXV 680544 680545 . 620
chrXV 680550 680551 . 640
chrXV 680681 680682 . 140
chrXV 680685 680686 . 220
chrXV 680704 680705 . 500
chrXV 680714 680715 . 500
chrXV 680882 680883 . 140
chrXV 680900 680901 . 120
chrXV 681014 681015 . 160
chrXV 681034 681035 . 140
chrXV 681047 681048 . 220
chrXV 681065 681066 . 220
chrXV 681124 681125 . 180
chrXV 681124 681125 . 140
chrXV 681156 681157 . 1020
chrXV 681158 681159 . 260
chrXV 681177 681178 . 120
chrXV 681314 681315 . 120
chrXV 681353 681354 . 120
chrXV 681547 681548 . 400
chrXV 681694 681695 . 120
chrXV 681751 681752 . 120
chrXV 681755 681756 . 120
chrXV 681898 681899 . 160
chrXV 681903 681904 . 140
chrXV 682044 682045 . 240
chrXV 682072 682073 . 120
chrXV 682208 682209 . 180
chrXV 682218 682219 . 420
chrXV 682241 682242 . 300
chrXV 682245 682246 . 240
chrXV 682253 682254 . 260
chrXV 682261 682262 . 220
chrXV 682268 682269 . 200
chrXV 682271 682272 . 160
chrXV 682276 682277 . 220
chrXV 682298 682299 . 320
chrXV 682301 682302 . 120
chrXV 682303 682304 . 380
chrXV 682308 682309 . 500
chrXV 682339 682340 . 560
chrXV 682345 682346 . 140
chrXV 682347 682348 . 360
chrXV 682351 682352 . 340
chrXV 682377 682378 . 120
chrXV 682380 682381 . 460
chrXV 682390 682391 . 560
chrXV 682393 682394 . 120
chrXV 682394 682395 . 1280
chrXV 682399 682400 . 220
chrXV 682403 682404 . 140
chrXV 682416 682417 . 120
chrXV 682550 682551 . 120
chrXV 682591 682592 . 820
chrXV 682633 682634 . 120
chrXV 682784 682785 . 780
chrXV 682794 682795 . 420
chrXV 682801 682802 . 200
chrXV 682805 682806 . 260
chrXV 682807 682808 . 140
chrXV 682865 682866 . 140
chrXV 682882 682883 . 120
chrXV 682886 682887 . 120
chrXV 682919 682920 . 280
chrXV 683025 683026 . 320
chrXV 683251 683252 . 600
chrXV 683285 683286 . 340
chrXV 683401 683402 . 120
chrXV 683410 683411 . 740
chrXV 683421 683422 . 140
chrXV 683435 683436 . 120
chrXV 683441 683442 . 540
chrXV 683451 683452 . 120
chrXV 683454 683455 . 200
chrXV 683465 683466 . 160
chrXV 683472 683473 . 220
chrXV 683484 683485 . 160
chrXV 683486 683487 . 180
chrXV 683512 683513 . 120
chrXV 683529 683530 . 140
chrXV 683659 683660 . 120
chrXV 683664 683665 . 140
chrXV 683667 683668 . 220
chrXV 683674 683675 . 120
chrXV 683678 683679 . 160
chrXV 683684 683685 . 140
chrXV 683691 683692 . 140
chrXV 683696 683697 . 140
chrXV 683708 683709 . 260
chrXV 683711 683712 . 280
chrXV 683724 683725 . 220
chrXV 683785 683786 . 140
chrXV 683791 683792 . 160
chrXV 683795 683796 . 120
chrXV 683815 683816 . 240
chrXV 683857 683858 . 120
chrXV 683860 683861 . 480
chrXV 683864 683865 . 240
chrXV 683867 683868 . 160
chrXV 683871 683872 . 260
chrXV 683879 683880 . 480
chrXV 683882 683883 . 360
chrXV 683882 683883 . 120
chrXV 683885 683886 . 120
chrXV 683890 683891 . 120
chrXV 683904 683905 . 120
chrXV 683912 683913 . 140
chrXV 684014 684015 . 160
chrXV 684142 684143 . 120
chrXV 685390 685391 . 180
chrXV 685403 685404 . 140
chrXV 685513 685514 . 140
chrXV 685546 685547 . 120
chrXV 685556 685557 . 160
chrXV 685564 685565 . 140
chrXV 685586 685587 . 180
chrXV 685588 685589 . 180
chrXV 685588 685589 . 120
chrXV 685596 685597 . 120
chrXV 685600 685601 . 260
chrXV 685608 685609 . 160
chrXV 685639 685640 . 880
chrXV 685645 685646 . 120
chrXV 685659 685660 . 460
chrXV 685663 685664 . 120
chrXV 685863 685864 . 400
chrXV 685879 685880 . 420
chrXV 686027 686028 . 460
chrXV 686456 686457 . 600
chrXV 686507 686508 . 120
chrXV 687378 687379 . 180
chrXV 687587 687588 . 300
chrXV 687632 687633 . 120
chrXV 688193 688194 . 220
chrXV 688413 688414 . 280
chrXV 688500 688501 . 260
chrXV 688728 688729 . 120
chrXV 689014 689015 . 360
chrXV 689040 689041 . 220
chrXV 689042 689043 . 200
chrXV 689053 689054 . 280
chrXV 689087 689088 . 200
chrXV 689261 689262 . 120
chrXV 689386 689387 . 120
chrXV 689401 689402 . 140
chrXV 689406 689407 . 120
chrXV 689451 689452 . 120
chrXV 689459 689460 . 200
chrXV 689459 689460 . 120
chrXV 689462 689463 . 120
chrXV 689479 689480 . 420
chrXV 689532 689533 . 160
chrXV 689555 689556 . 180
chrXV 690166 690167 . 400
chrXV 690375 690376 . 140
chrXV 690377 690378 . 200
chrXV 690389 690390 . 320
chrXV 690391 690392 . 200
chrXV 690410 690411 . 120
chrXV 690414 690415 . 560
chrXV 690415 690416 . 140
chrXV 690415 690416 . 120
chrXV 690424 690425 . 340
chrXV 690432 690433 . 200
chrXV 690437 690438 . 200
chrXV 690440 690441 . 200
chrXV 690444 690445 . 400
chrXV 690451 690452 . 120
chrXV 690453 690454 . 120
chrXV 690474 690475 . 200
chrXV 690497 690498 . 200
chrXV 690642 690643 . 280
chrXV 691139 691140 . 120
chrXV 691175 691176 . 200
chrXV 691178 691179 . 200
chrXV 691449 691450 . 440
chrXV 691754 691755 . 260
chrXV 691771 691772 . 160
chrXV 692226 692227 . 120
chrXV 692247 692248 . 900
chrXV 692250 692251 . 140
chrXV 692281 692282 . 380
chrXV 692294 692295 . 120
chrXV 692300 692301 . 200
chrXV 692300 692301 . 320
chrXV 692314 692315 . 260
chrXV 692333 692334 . 500
chrXV 692372 692373 . 180
chrXV 692499 692500 . 140
chrXV 692512 692513 . 160
chrXV 692527 692528 . 160
chrXV 692532 692533 . 120
chrXV 693284 693285 . 200
chrXV 693348 693349 . 120
chrXV 693526 693527 . 140
chrXV 694154 694155 . 120
chrXV 694279 694280 . 300
chrXV 694516 694517 . 160
chrXV 694728 694729 . 120
chrXV 695268 695269 . 300
chrXV 695388 695389 . 520
chrXV 696198 696199 . 120
chrXV 696935 696936 . 280
chrXV 697294 697295 . 140
chrXV 697372 697373 . 200
chrXV 697439 697440 . 200
chrXV 697490 697491 . 140
chrXV 697500 697501 . 240
chrXV 697618 697619 . 220
chrXV 697627 697628 . 120
chrXV 697725 697726 . 460
chrXV 697741 697742 . 360
chrXV 697887 697888 . 380
chrXV 697899 697900 . 120
chrXV 698137 698138 . 120
chrXV 698181 698182 . 160
chrXV 698214 698215 . 120
chrXV 698240 698241 . 140
chrXV 698373 698374 . 140
chrXV 698384 698385 . 140
chrXV 698874 698875 . 140
chrXV 698902 698903 . 180
chrXV 698942 698943 . 280
chrXV 698984 698985 . 120
chrXV 699066 699067 . 140
chrXV 699204 699205 . 300
chrXV 699222 699223 . 140
chrXV 700171 700172 . 480
chrXV 700301 700302 . 180
chrXV 700405 700406 . 140
chrXV 700435 700436 . 220
chrXV 700944 700945 . 120
chrXV 700959 700960 . 120
chrXV 700980 700981 . 960
chrXV 700983 700984 . 260
chrXV 701007 701008 . 120
chrXV 701011 701012 . 180
chrXV 701034 701035 . 120
chrXV 701038 701039 . 140
chrXV 701039 701040 . 420
chrXV 701042 701043 . 160
chrXV 701047 701048 . 300
chrXV 701048 701049 . 360
chrXV 701049 701050 . 120
chrXV 701055 701056 . 420
chrXV 701077 701078 . 180
chrXV 701079 701080 . 340
chrXV 701082 701083 . 120
chrXV 701082 701083 . 640
chrXV 701083 701084 . 220
chrXV 701098 701099 . 200
chrXV 701102 701103 . 220
chrXV 701111 701112 . 140
chrXV 701118 701119 . 200
chrXV 701123 701124 . 140
chrXV 701491 701492 . 320
chrXV 701492 701493 . 220
chrXV 701516 701517 . 220
chrXV 701656 701657 . 120
chrXV 701680 701681 . 120
chrXV 701687 701688 . 120
chrXV 701700 701701 . 320
chrXV 701719 701720 . 180
chrXV 701728 701729 . 140
chrXV 701735 701736 . 400
chrXV 701749 701750 . 500
chrXV 701787 701788 . 320
chrXV 701794 701795 . 140
chrXV 701796 701797 . 300
chrXV 701800 701801 . 920
chrXV 701817 701818 . 280
chrXV 701834 701835 . 120
chrXV 702022 702023 . 200
chrXV 702284 702285 . 640
chrXV 702470 702471 . 120
chrXV 702475 702476 . 460
chrXV 702543 702544 . 140
chrXV 702651 702652 . 260
chrXV 702654 702655 . 140
chrXV 702745 702746 . 120
chrXV 702961 702962 . 120
chrXV 703012 703013 . 120
chrXV 703050 703051 . 120
chrXV 703211 703212 . 160
chrXV 703262 703263 . 260
chrXV 703430 703431 . 140
chrXV 703507 703508 . 140
chrXV 703526 703527 . 120
chrXV 703907 703908 . 120
chrXV 704551 704552 . 120
chrXV 710065 710066 . 140
chrXV 710097 710098 . 120
chrXV 710109 710110 . 120
chrXV 710121 710122 . 120
chrXV 710207 710208 . 120
chrXV 710226 710227 . 180
chrXV 710260 710261 . 120
chrXV 710294 710295 . 180
chrXV 710308 710309 . 120
chrXV 710314 710315 . 160
chrXV 710318 710319 . 320
chrXV 710321 710322 . 220
chrXV 710325 710326 . 120
chrXV 710339 710340 . 160
chrXV 710350 710351 . 540
chrXV 710406 710407 . 220
chrXV 710502 710503 . 120
chrXV 710516 710517 . 200
chrXV 710683 710684 . 160
chrXV 710829 710830 . 160
chrXV 710841 710842 . 180
chrXV 712666 712667 . 160
chrXV 712688 712689 . 120
chrXV 712720 712721 . 180
chrXV 712727 712728 . 140
chrXV 712753 712754 . 280
chrXV 712757 712758 . 520
chrXV 712936 712937 . 260
chrXV 712955 712956 . 120
chrXV 713231 713232 . 120
chrXV 713256 713257 . 120
chrXV 713444 713445 . 360
chrXV 713596 713597 . 200
chrXV 714638 714639 . 620
chrXV 714992 714993 . 120
chrXV 715159 715160 . 220
chrXV 715262 715263 . 140
chrXV 715337 715338 . 380
chrXV 715432 715433 . 160
chrXV 715551 715552 . 120
chrXV 715824 715825 . 140
chrXV 716901 716902 . 240
chrXV 716913 716914 . 400
chrXV 716918 716919 . 200
chrXV 716942 716943 . 440
chrXV 716948 716949 . 120
chrXV 716950 716951 . 240
chrXV 716951 716952 . 360
chrXV 716952 716953 . 180
chrXV 716965 716966 . 140
chrXV 716995 716996 . 280
chrXV 717013 717014 . 1220
chrXV 717028 717029 . 420
chrXV 717203 717204 . 400
chrXV 717216 717217 . 180
chrXV 717395 717396 . 120
chrXV 717503 717504 . 380
chrXV 717538 717539 . 120
chrXV 717711 717712 . 140
chrXV 717836 717837 . 1080
chrXV 717845 717846 . 120
chrXV 717998 717999 . 340
chrXV 718000 718001 . 180
chrXV 718053 718054 . 140
chrXV 718357 718358 . 180
chrXV 718396 718397 . 120
chrXV 718518 718519 . 120
chrXV 718742 718743 . 120
chrXV 720194 720195 . 120
chrXV 720336 720337 . 120
chrXV 720344 720345 . 120
chrXV 720350 720351 . 140
chrXV 720353 720354 . 120
chrXV 720370 720371 . 380
chrXV 720409 720410 . 280
chrXV 720423 720424 . 140
chrXV 720454 720455 . 360
chrXV 720464 720465 . 740
chrXV 720600 720601 . 140
chrXV 720656 720657 . 120
chrXV 720745 720746 . 160
chrXV 720938 720939 . 120
chrXV 721718 721719 . 120
chrXV 721749 721750 . 740
chrXV 721760 721761 . 120
chrXV 721762 721763 . 140
chrXV 721768 721769 . 160
chrXV 721781 721782 . 120
chrXV 721788 721789 . 120
chrXV 721817 721818 . 220
chrXV 721823 721824 . 160
chrXV 721840 721841 . 120
chrXV 721851 721852 . 120
chrXV 721858 721859 . 240
chrXV 721867 721868 . 120
chrXV 721870 721871 . 120
chrXV 721877 721878 . 180
chrXV 721967 721968 . 320
chrXV 722129 722130 . 320
chrXV 722178 722179 . 140
chrXV 722190 722191 . 200
chrXV 722201 722202 . 580
chrXV 722210 722211 . 160
chrXV 722264 722265 . 280
chrXV 722490 722491 . 420
chrXV 722691 722692 . 440
chrXV 722695 722696 . 180
chrXV 722700 722701 . 140
chrXV 722705 722706 . 160
chrXV 722710 722711 . 160
chrXV 722799 722800 . 120
chrXV 722840 722841 . 160
chrXV 722851 722852 . 120
chrXV 724685 724686 . 220
chrXV 724843 724844 . 240
chrXV 724936 724937 . 200
chrXV 725149 725150 . 120
chrXV 725291 725292 . 140
chrXV 725346 725347 . 180
chrXV 725375 725376 . 220
chrXV 725381 725382 . 180
chrXV 725397 725398 . 380
chrXV 725465 725466 . 280
chrXV 725541 725542 . 180
chrXV 725572 725573 . 320
chrXV 725576 725577 . 140
chrXV 725630 725631 . 300
chrXV 725660 725661 . 660
chrXV 725714 725715 . 260
chrXV 725716 725717 . 1580
chrXV 725721 725722 . 140
chrXV 725970 725971 . 420
chrXV 725977 725978 . 120
chrXV 726006 726007 . 300
chrXV 726006 726007 . 440
chrXV 726086 726087 . 300
chrXV 726201 726202 . 180
chrXV 726202 726203 . 680
chrXV 726282 726283 . 160
chrXV 726338 726339 . 1280
chrXV 726453 726454 . 1060
chrXV 726637 726638 . 1000
chrXV 726858 726859 . 180
chrXV 726877 726878 . 740
chrXV 726928 726929 . 120
chrXV 726935 726936 . 160
chrXV 726966 726967 . 520
chrXV 727129 727130 . 280
chrXV 727159 727160 . 160
chrXV 727218 727219 . 220
chrXV 727281 727282 . 240
chrXV 727307 727308 . 380
chrXV 727317 727318 . 120
chrXV 727319 727320 . 260
chrXV 727320 727321 . 120
chrXV 727325 727326 . 700
chrXV 727333 727334 . 1320
chrXV 727374 727375 . 120
chrXV 727382 727383 . 1320
chrXV 727388 727389 . 360
chrXV 727394 727395 . 300
chrXV 727401 727402 . 180
chrXV 727410 727411 . 300
chrXV 727433 727434 . 140
chrXV 727749 727750 . 120
chrXV 729486 729487 . 300
chrXV 729528 729529 . 120
chrXV 729560 729561 . 240
chrXV 729614 729615 . 280
chrXV 729624 729625 . 280
chrXV 729769 729770 . 200
chrXV 729813 729814 . 140
chrXV 729821 729822 . 140
chrXV 729867 729868 . 320
chrXV 729900 729901 . 220
chrXV 730218 730219 . 200
chrXV 733581 733582 . 1220
chrXV 733587 733588 . 440
chrXV 733594 733595 . 240
chrXV 733648 733649 . 240
chrXV 733657 733658 . 120
chrXV 733658 733659 . 140
chrXV 733665 733666 . 200
chrXV 733690 733691 . 120
chrXV 733759 733760 . 120
chrXV 733814 733815 . 120
chrXV 733833 733834 . 200
chrXV 733848 733849 . 120
chrXV 733851 733852 . 260
chrXV 733871 733872 . 420
chrXV 733878 733879 . 240
chrXV 734024 734025 . 260
chrXV 734043 734044 . 140
chrXV 734527 734528 . 160
chrXV 734629 734630 . 220
chrXV 734931 734932 . 240
chrXV 735153 735154 . 120
chrXV 735662 735663 . 360
chrXV 736422 736423 . 320
chrXV 736622 736623 . 340
chrXV 736829 736830 . 160
chrXV 737023 737024 . 120
chrXV 737347 737348 . 140
chrXV 737405 737406 . 480
chrXV 737543 737544 . 140
chrXV 737567 737568 . 120
chrXV 737572 737573 . 180
chrXV 737573 737574 . 200
chrXV 737912 737913 . 160
chrXV 737917 737918 . 240
chrXV 737925 737926 . 920
chrXV 737936 737937 . 120
chrXV 737962 737963 . 900
chrXV 737970 737971 . 980
chrXV 737982 737983 . 120
chrXV 738004 738005 . 360
chrXV 738116 738117 . 140
chrXV 738125 738126 . 160
chrXV 738180 738181 . 280
chrXV 738186 738187 . 200
chrXV 738188 738189 . 260
chrXV 738242 738243 . 180
chrXV 738243 738244 . 220
chrXV 738243 738244 . 360
chrXV 738792 738793 . 120
chrXV 738895 738896 . 160
chrXV 741790 741791 . 240
chrXV 741795 741796 . 320
chrXV 741831 741832 . 140
chrXV 741834 741835 . 880
chrXV 741839 741840 . 440
chrXV 741878 741879 . 320
chrXV 741884 741885 . 120
chrXV 741886 741887 . 260
chrXV 741906 741907 . 140
chrXV 741911 741912 . 280
chrXV 742013 742014 . 500
chrXV 742093 742094 . 240
chrXV 742265 742266 . 520
chrXV 742305 742306 . 200
chrXV 742306 742307 . 260
chrXV 742310 742311 . 120
chrXV 742312 742313 . 120
chrXV 742316 742317 . 260
chrXV 742320 742321 . 240
chrXV 742322 742323 . 520
chrXV 742346 742347 . 300
chrXV 742354 742355 . 300
chrXV 742371 742372 . 140
chrXV 742387 742388 . 120
chrXV 742410 742411 . 120
chrXV 742415 742416 . 500
chrXV 742437 742438 . 480
chrXV 742463 742464 . 420
chrXV 742479 742480 . 180
chrXV 742502 742503 . 200
chrXV 742512 742513 . 260
chrXV 742517 742518 . 140
chrXV 742521 742522 . 460
chrXV 742537 742538 . 560
chrXV 742540 742541 . 520
chrXV 742545 742546 . 500
chrXV 742573 742574 . 260
chrXV 742580 742581 . 240
chrXV 742607 742608 . 120
chrXV 742659 742660 . 120
chrXV 742673 742674 . 340
chrXV 742688 742689 . 780
chrXV 742715 742716 . 200
chrXV 742741 742742 . 200
chrXV 742743 742744 . 460
chrXV 742954 742955 . 280
chrXV 743024 743025 . 140
chrXV 743032 743033 . 180
chrXV 743094 743095 . 240
chrXV 743104 743105 . 320
chrXV 743123 743124 . 560
chrXV 743177 743178 . 160
chrXV 743385 743386 . 160
chrXV 743584 743585 . 340
chrXV 743681 743682 . 600
chrXV 743875 743876 . 700
chrXV 744009 744010 . 200
chrXV 744097 744098 . 380
chrXV 744177 744178 . 260
chrXV 744189 744190 . 120
chrXV 744459 744460 . 340
chrXV 744629 744630 . 320
chrXV 744856 744857 . 260
chrXV 745093 745094 . 160
chrXV 745112 745113 . 240
chrXV 745226 745227 . 820
chrXV 745233 745234 . 400
chrXV 745239 745240 . 300
chrXV 745261 745262 . 120
chrXV 745279 745280 . 160
chrXV 745301 745302 . 260
chrXV 745422 745423 . 740
chrXV 745438 745439 . 120
chrXV 745449 745450 . 140
chrXV 745457 745458 . 220
chrXV 745507 745508 . 140
chrXV 745520 745521 . 140
chrXV 745524 745525 . 120
chrXV 745527 745528 . 180
chrXV 745530 745531 . 460
chrXV 745552 745553 . 160
chrXV 745700 745701 . 140
chrXV 745715 745716 . 160
chrXV 745859 745860 . 1140
chrXV 746043 746044 . 280
chrXV 746057 746058 . 320
chrXV 746068 746069 . 160
chrXV 746211 746212 . 1000
chrXV 746271 746272 . 220
chrXV 746405 746406 . 160
chrXV 746427 746428 . 220
chrXV 746697 746698 . 160
chrXV 746857 746858 . 980
chrXV 746924 746925 . 140
chrXV 747159 747160 . 860
chrXV 747169 747170 . 200
chrXV 747216 747217 . 120
chrXV 747311 747312 . 140
chrXV 747344 747345 . 120
chrXV 747345 747346 . 120
chrXV 747371 747372 . 240
chrXV 747389 747390 . 140
chrXV 747399 747400 . 180
chrXV 747411 747412 . 320
chrXV 747413 747414 . 120
chrXV 747424 747425 . 120
chrXV 747430 747431 . 420
chrXV 747435 747436 . 200
chrXV 747436 747437 . 200
chrXV 747439 747440 . 120
chrXV 747442 747443 . 120
chrXV 747458 747459 . 220
chrXV 747643 747644 . 140
chrXV 747653 747654 . 260
chrXV 747752 747753 . 220
chrXV 747793 747794 . 240
chrXV 748566 748567 . 160
chrXV 748909 748910 . 600
chrXV 749053 749054 . 140
chrXV 749071 749072 . 160
chrXV 749085 749086 . 380
chrXV 749089 749090 . 640
chrXV 749110 749111 . 360
chrXV 749121 749122 . 180
chrXV 749122 749123 . 460
chrXV 749136 749137 . 780
chrXV 749213 749214 . 460
chrXV 749369 749370 . 160
chrXV 749372 749373 . 140
chrXV 749826 749827 . 380
chrXV 749829 749830 . 160
chrXV 751553 751554 . 200
chrXV 751584 751585 . 120
chrXV 751738 751739 . 160
chrXV 751798 751799 . 760
chrXV 751984 751985 . 160
chrXV 752304 752305 . 500
chrXV 752571 752572 . 280
chrXV 752610 752611 . 440
chrXV 752651 752652 . 140
chrXV 752701 752702 . 240
chrXV 752811 752812 . 980
chrXV 752824 752825 . 220
chrXV 752911 752912 . 260
chrXV 753184 753185 . 660
chrXV 753447 753448 . 120
chrXV 753467 753468 . 160
chrXV 753707 753708 . 140
chrXV 753713 753714 . 320
chrXV 754662 754663 . 200
chrXV 754668 754669 . 140
chrXV 754843 754844 . 640
chrXV 755123 755124 . 180
chrXV 755149 755150 . 140
chrXV 755170 755171 . 160
chrXV 755192 755193 . 120
chrXV 755194 755195 . 280
chrXV 755205 755206 . 520
chrXV 755224 755225 . 1220
chrXV 755229 755230 . 120
chrXV 755243 755244 . 120
chrXV 755261 755262 . 180
chrXV 755278 755279 . 140
chrXV 755758 755759 . 160
chrXV 755810 755811 . 120
chrXV 755894 755895 . 220
chrXV 755916 755917 . 140
chrXV 755929 755930 . 120
chrXV 755931 755932 . 180
chrXV 755938 755939 . 200
chrXV 756082 756083 . 160
chrXV 756228 756229 . 500
chrXV 756252 756253 . 260
chrXV 756255 756256 . 120
chrXV 756307 756308 . 220
chrXV 756368 756369 . 120
chrXV 756426 756427 . 140
chrXV 756446 756447 . 120
chrXV 756511 756512 . 600
chrXV 756515 756516 . 340
chrXV 757643 757644 . 140
chrXV 757683 757684 . 2140
chrXV 757691 757692 . 280
chrXV 757692 757693 . 240
chrXV 757709 757710 . 240
chrXV 757737 757738 . 120
chrXV 757741 757742 . 300
chrXV 757749 757750 . 120
chrXV 757756 757757 . 160
chrXV 757774 757775 . 980
chrXV 757776 757777 . 300
chrXV 757788 757789 . 300
chrXV 757794 757795 . 120
chrXV 758080 758081 . 320
chrXV 758288 758289 . 360
chrXV 758293 758294 . 240
chrXV 758424 758425 . 120
chrXV 758480 758481 . 540
chrXV 758688 758689 . 240
chrXV 758864 758865 . 120
chrXV 759034 759035 . 420
chrXV 759038 759039 . 160
chrXV 759048 759049 . 220
chrXV 759051 759052 . 220
chrXV 759062 759063 . 160
chrXV 759086 759087 . 360
chrXV 759092 759093 . 120
chrXV 759153 759154 . 1140
chrXV 759238 759239 . 160
chrXV 759255 759256 . 1300
chrXV 759264 759265 . 460
chrXV 759322 759323 . 120
chrXV 759573 759574 . 120
chrXV 759583 759584 . 120
chrXV 759586 759587 . 120
chrXV 759597 759598 . 400
chrXV 759604 759605 . 140
chrXV 759628 759629 . 120
chrXV 759643 759644 . 120
chrXV 759689 759690 . 160
chrXV 759692 759693 . 620
chrXV 759697 759698 . 220
chrXV 759698 759699 . 160
chrXV 759702 759703 . 120
chrXV 759709 759710 . 120
chrXV 759722 759723 . 140
chrXV 759865 759866 . 120
chrXV 759885 759886 . 120
chrXV 759892 759893 . 120
chrXV 760049 760050 . 360
chrXV 760463 760464 . 580
chrXV 760514 760515 . 140
chrXV 760688 760689 . 120
chrXV 761347 761348 . 200
chrXV 761354 761355 . 440
chrXV 761379 761380 . 660
chrXV 761387 761388 . 120
chrXV 761392 761393 . 200
chrXV 761406 761407 . 160
chrXV 761442 761443 . 140
chrXV 761455 761456 . 140
chrXV 761458 761459 . 620
chrXV 761465 761466 . 700
chrXV 761483 761484 . 120
chrXV 761662 761663 . 120
chrXV 761665 761666 . 280
chrXV 761737 761738 . 140
chrXV 761774 761775 . 460
chrXV 761808 761809 . 260
chrXV 761818 761819 . 280
chrXV 761826 761827 . 340
chrXV 761955 761956 . 220
chrXV 761974 761975 . 120
chrXV 761993 761994 . 180
chrXV 762113 762114 . 180
chrXV 762173 762174 . 500
chrXV 762183 762184 . 420
chrXV 762184 762185 . 300
chrXV 762198 762199 . 180
chrXV 762218 762219 . 420
chrXV 762219 762220 . 140
chrXV 762235 762236 . 700
chrXV 762243 762244 . 180
chrXV 762261 762262 . 440
chrXV 762269 762270 . 160
chrXV 762392 762393 . 120
chrXV 762435 762436 . 380
chrXV 762496 762497 . 160
chrXV 762501 762502 . 160
chrXV 762501 762502 . 160
chrXV 762508 762509 . 360
chrXV 762524 762525 . 140
chrXV 762529 762530 . 220
chrXV 762547 762548 . 260
chrXV 762568 762569 . 180
chrXV 762601 762602 . 120
chrXV 762705 762706 . 420
chrXV 762723 762724 . 220
chrXV 762879 762880 . 120
chrXV 763518 763519 . 800
chrXV 763609 763610 . 120
chrXV 763614 763615 . 220
chrXV 763801 763802 . 120
chrXV 764239 764240 . 160
chrXV 764244 764245 . 440
chrXV 764260 764261 . 120
chrXV 764312 764313 . 240
chrXV 764321 764322 . 460
chrXV 764327 764328 . 120
chrXV 764331 764332 . 160
chrXV 764375 764376 . 1480
chrXV 764559 764560 . 200
chrXV 764880 764881 . 220
chrXV 765018 765019 . 420
chrXV 765171 765172 . 200
chrXV 765392 765393 . 160
chrXV 765931 765932 . 120
chrXV 766441 766442 . 440
chrXV 766475 766476 . 380
chrXV 766484 766485 . 420
chrXV 766489 766490 . 140
chrXV 766688 766689 . 120
chrXV 766693 766694 . 160
chrXV 766811 766812 . 160
chrXV 766935 766936 . 200
chrXV 766963 766964 . 220
chrXV 767082 767083 . 220
chrXV 767091 767092 . 120
chrXV 767120 767121 . 120
chrXV 767229 767230 . 160
chrXV 767259 767260 . 160
chrXV 767416 767417 . 120
chrXV 767531 767532 . 1240
chrXV 767542 767543 . 280
chrXV 767550 767551 . 540
chrXV 767693 767694 . 200
chrXV 767847 767848 . 180
chrXV 767927 767928 . 120
chrXV 767942 767943 . 120
chrXV 768059 768060 . 120
chrXV 768065 768066 . 120
chrXV 768066 768067 . 120
chrXV 768066 768067 . 120
chrXV 768086 768087 . 240
chrXV 768089 768090 . 440
chrXV 768132 768133 . 340
chrXV 768144 768145 . 160
chrXV 768147 768148 . 340
chrXV 768149 768150 . 120
chrXV 768150 768151 . 420
chrXV 768169 768170 . 180
chrXV 768200 768201 . 140
chrXV 768211 768212 . 220
chrXV 768216 768217 . 1740
chrXV 768221 768222 . 140
chrXV 768222 768223 . 240
chrXV 768229 768230 . 940
chrXV 768260 768261 . 260
chrXV 768476 768477 . 120
chrXV 768552 768553 . 180
chrXV 768607 768608 . 620
chrXV 768652 768653 . 400
chrXV 768801 768802 . 180
chrXV 768833 768834 . 460
chrXV 769000 769001 . 140
chrXV 769155 769156 . 160
chrXV 769157 769158 . 1020
chrXV 769198 769199 . 340
chrXV 769246 769247 . 140
chrXV 769247 769248 . 160
chrXV 769256 769257 . 180
chrXV 769259 769260 . 140
chrXV 769268 769269 . 220
chrXV 769462 769463 . 160
chrXV 769468 769469 . 180
chrXV 769474 769475 . 180
chrXV 769479 769480 . 360
chrXV 769485 769486 . 580
chrXV 769490 769491 . 400
chrXV 769497 769498 . 360
chrXV 769527 769528 . 220
chrXV 769547 769548 . 420
chrXV 769574 769575 . 140
chrXV 769578 769579 . 140
chrXV 769585 769586 . 600
chrXV 769591 769592 . 1680
chrXV 769598 769599 . 460
chrXV 769606 769607 . 220
chrXV 769649 769650 . 140
chrXV 769653 769654 . 600
chrXV 769668 769669 . 180
chrXV 769685 769686 . 120
chrXV 769745 769746 . 160
chrXV 769751 769752 . 360
chrXV 769754 769755 . 120
chrXV 769798 769799 . 180
chrXV 769856 769857 . 120
chrXV 769954 769955 . 340
chrXV 769970 769971 . 140
chrXV 769974 769975 . 240
chrXV 769985 769986 . 160
chrXV 770002 770003 . 180
chrXV 770014 770015 . 320
chrXV 770022 770023 . 160
chrXV 770025 770026 . 640
chrXV 770097 770098 . 260
chrXV 770105 770106 . 160
chrXV 770106 770107 . 240
chrXV 770115 770116 . 700
chrXV 770137 770138 . 140
chrXV 770144 770145 . 240
chrXV 770165 770166 . 280
chrXV 770176 770177 . 1200
chrXV 770179 770180 . 300
chrXV 770190 770191 . 160
chrXV 770192 770193 . 180
chrXV 770198 770199 . 660
chrXV 770210 770211 . 380
chrXV 770305 770306 . 140
chrXV 770318 770319 . 120
chrXV 770335 770336 . 980
chrXV 770339 770340 . 700
chrXV 770345 770346 . 140
chrXV 770374 770375 . 220
chrXV 770378 770379 . 300
chrXV 770411 770412 . 140
chrXV 770430 770431 . 220
chrXV 770432 770433 . 240
chrXV 770442 770443 . 400
chrXV 770445 770446 . 360
chrXV 770460 770461 . 140
chrXV 770462 770463 . 520
chrXV 770468 770469 . 160
chrXV 770496 770497 . 160
chrXV 770524 770525 . 160
chrXV 770540 770541 . 160
chrXV 770547 770548 . 120
chrXV 770552 770553 . 180
chrXV 770558 770559 . 180
chrXV 770652 770653 . 200
chrXV 770706 770707 . 120
chrXV 770830 770831 . 120
chrXV 770887 770888 . 120
chrXV 770937 770938 . 120
chrXV 771064 771065 . 360
chrXV 771124 771125 . 140
chrXV 771376 771377 . 600
chrXV 771395 771396 . 360
chrXV 771477 771478 . 120
chrXV 771488 771489 . 600
chrXV 771511 771512 . 140
chrXV 771512 771513 . 240
chrXV 771665 771666 . 320
chrXV 771809 771810 . 220
chrXV 771898 771899 . 160
chrXV 771912 771913 . 120
chrXV 771920 771921 . 160
chrXV 772055 772056 . 260
chrXV 772056 772057 . 120
chrXV 772091 772092 . 280
chrXV 772114 772115 . 560
chrXV 772119 772120 . 120
chrXV 772140 772141 . 440
chrXV 772245 772246 . 120
chrXV 772268 772269 . 120
chrXV 772270 772271 . 180
chrXV 772284 772285 . 220
chrXV 772301 772302 . 120
chrXV 772354 772355 . 1200
chrXV 772373 772374 . 120
chrXV 772404 772405 . 180
chrXV 772416 772417 . 400
chrXV 772418 772419 . 120
chrXV 772419 772420 . 140
chrXV 772425 772426 . 140
chrXV 772492 772493 . 120
chrXV 772558 772559 . 160
chrXV 772583 772584 . 140
chrXV 772611 772612 . 120
chrXV 772737 772738 . 260
chrXV 772746 772747 . 200
chrXV 772761 772762 . 300
chrXV 772772 772773 . 320
chrXV 772776 772777 . 200
chrXV 772909 772910 . 260
chrXV 773169 773170 . 840
chrXV 773684 773685 . 1440
chrXV 773984 773985 . 140
chrXV 774111 774112 . 800
chrXV 774303 774304 . 120
chrXV 774328 774329 . 200
chrXV 774374 774375 . 120
chrXV 774380 774381 . 120
chrXV 774387 774388 . 380
chrXV 774388 774389 . 180
chrXV 774391 774392 . 120
chrXV 774395 774396 . 160
chrXV 774409 774410 . 140
chrXV 775351 775352 . 180
chrXV 775506 775507 . 120
chrXV 775522 775523 . 220
chrXV 775529 775530 . 120
chrXV 775533 775534 . 400
chrXV 775536 775537 . 140
chrXV 775550 775551 . 120
chrXV 775582 775583 . 180
chrXV 775586 775587 . 120
chrXV 775607 775608 . 180
chrXV 775616 775617 . 120
chrXV 775623 775624 . 220
chrXV 775628 775629 . 220
chrXV 775805 775806 . 220
chrXV 775928 775929 . 240
chrXV 776117 776118 . 200
chrXV 776731 776732 . 120
chrXV 777502 777503 . 120
chrXV 777565 777566 . 120
chrXV 778030 778031 . 140
chrXV 778033 778034 . 240
chrXV 778180 778181 . 120
chrXV 778200 778201 . 140
chrXV 779378 779379 . 140
chrXV 779464 779465 . 120
chrXV 779477 779478 . 120
chrXV 779480 779481 . 300
chrXV 779493 779494 . 160
chrXV 779522 779523 . 260
chrXV 779528 779529 . 180
chrXV 779531 779532 . 120
chrXV 779540 779541 . 220
chrXV 779544 779545 . 240
chrXV 779548 779549 . 140
chrXV 779550 779551 . 160
chrXV 779553 779554 . 300
chrXV 779559 779560 . 320
chrXV 779636 779637 . 440
chrXV 779663 779664 . 120
chrXV 779767 779768 . 140
chrXV 779779 779780 . 120
chrXV 779950 779951 . 120
chrXV 779954 779955 . 200
chrXV 779963 779964 . 140
chrXV 780038 780039 . 140
chrXV 780044 780045 . 120
chrXV 780053 780054 . 200
chrXV 780279 780280 . 200
chrXV 780429 780430 . 180
chrXV 780644 780645 . 520
chrXV 780658 780659 . 220
chrXV 780703 780704 . 280
chrXV 780714 780715 . 240
chrXV 780719 780720 . 660
chrXV 780725 780726 . 140
chrXV 780734 780735 . 120
chrXV 780790 780791 . 700
chrXV 780795 780796 . 180
chrXV 780798 780799 . 1200
chrXV 780806 780807 . 360
chrXV 780806 780807 . 140
chrXV 780811 780812 . 140
chrXV 780815 780816 . 260
chrXV 780817 780818 . 120
chrXV 780820 780821 . 400
chrXV 780820 780821 . 120
chrXV 780838 780839 . 120
chrXV 781594 781595 . 200
chrXV 781598 781599 . 140
chrXV 781617 781618 . 140
chrXV 781625 781626 . 180
chrXV 781668 781669 . 360
chrXV 781673 781674 . 580
chrXV 781687 781688 . 280
chrXV 781687 781688 . 120
chrXV 781694 781695 . 120
chrXV 781710 781711 . 180
chrXV 781726 781727 . 220
chrXV 781737 781738 . 140
chrXV 781740 781741 . 240
chrXV 781812 781813 . 480
chrXV 782062 782063 . 220
chrXV 782074 782075 . 180
chrXV 782082 782083 . 700
chrXV 782138 782139 . 320
chrXV 782442 782443 . 220
chrXV 783186 783187 . 160
chrXV 783449 783450 . 180
chrXV 783589 783590 . 240
chrXV 783643 783644 . 1100
chrXV 783744 783745 . 200
chrXV 783763 783764 . 380
chrXV 783775 783776 . 480
chrXV 783816 783817 . 1380
chrXV 783873 783874 . 240
chrXV 783939 783940 . 240
chrXV 784015 784016 . 220
chrXV 784109 784110 . 260
chrXV 784152 784153 . 140
chrXV 784285 784286 . 120
chrXV 784460 784461 . 540
chrXV 784473 784474 . 140
chrXV 784511 784512 . 120
chrXV 784658 784659 . 620
chrXV 784666 784667 . 360
chrXV 784684 784685 . 160
chrXV 784699 784700 . 980
chrXV 784700 784701 . 140
chrXV 784705 784706 . 140
chrXV 784705 784706 . 200
chrXV 784711 784712 . 340
chrXV 784724 784725 . 220
chrXV 784724 784725 . 280
chrXV 784735 784736 . 1040
chrXV 784761 784762 . 260
chrXV 784767 784768 . 140
chrXV 784779 784780 . 320
chrXV 784792 784793 . 120
chrXV 784925 784926 . 140
chrXV 784947 784948 . 220
chrXV 785107 785108 . 180
chrXV 785411 785412 . 120
chrXV 785878 785879 . 1100
chrXV 785905 785906 . 680
chrXV 786272 786273 . 240
chrXV 786583 786584 . 640
chrXV 786660 786661 . 540
chrXV 786958 786959 . 340
chrXV 786964 786965 . 140
chrXV 786971 786972 . 480
chrXV 786972 786973 . 180
chrXV 786979 786980 . 140
chrXV 786990 786991 . 120
chrXV 786993 786994 . 160
chrXV 787019 787020 . 400
chrXV 787036 787037 . 120
chrXV 787077 787078 . 180
chrXV 787091 787092 . 680
chrXV 787095 787096 . 1700
chrXV 787099 787100 . 240
chrXV 787123 787124 . 300
chrXV 787571 787572 . 180
chrXV 788572 788573 . 280
chrXV 788622 788623 . 120
chrXV 788625 788626 . 120
chrXV 788792 788793 . 280
chrXV 788898 788899 . 200
chrXV 789022 789023 . 120
chrXV 789326 789327 . 280
chrXV 789333 789334 . 140
chrXV 789338 789339 . 220
chrXV 789343 789344 . 280
chrXV 789349 789350 . 140
chrXV 789370 789371 . 160
chrXV 789551 789552 . 1000
chrXV 789557 789558 . 120
chrXV 789562 789563 . 600
chrXV 789891 789892 . 140
chrXV 790038 790039 . 240
chrXV 790071 790072 . 280
chrXV 790086 790087 . 220
chrXV 790100 790101 . 240
chrXV 790109 790110 . 300
chrXV 790118 790119 . 420
chrXV 790151 790152 . 120
chrXV 790323 790324 . 200
chrXV 790340 790341 . 140
chrXV 790345 790346 . 120
chrXV 790357 790358 . 360
chrXV 790423 790424 . 120
chrXV 790533 790534 . 140
chrXV 790674 790675 . 160
chrXV 790691 790692 . 160
chrXV 790868 790869 . 200
chrXV 790907 790908 . 280
chrXV 791495 791496 . 220
chrXV 791861 791862 . 120
chrXV 792137 792138 . 120
chrXV 792306 792307 . 360
chrXV 792314 792315 . 120
chrXV 792319 792320 . 140
chrXV 792325 792326 . 160
chrXV 792337 792338 . 200
chrXV 792366 792367 . 240
chrXV 792372 792373 . 180
chrXV 792380 792381 . 160
chrXV 792398 792399 . 280
chrXV 792412 792413 . 200
chrXV 792414 792415 . 300
chrXV 793906 793907 . 360
chrXV 793944 793945 . 140
chrXV 794046 794047 . 160
chrXV 794052 794053 . 120
chrXV 794342 794343 . 140
chrXV 794346 794347 . 120
chrXV 794758 794759 . 380
chrXV 795062 795063 . 380
chrXV 795063 795064 . 120
chrXV 795159 795160 . 120
chrXV 795223 795224 . 140
chrXV 795381 795382 . 200
chrXV 795393 795394 . 120
chrXV 795407 795408 . 720
chrXV 795430 795431 . 120
chrXV 795446 795447 . 160
chrXV 795472 795473 . 500
chrXV 795499 795500 . 120
chrXV 795598 795599 . 800
chrXV 795651 795652 . 120
chrXV 795674 795675 . 200
chrXV 796888 796889 . 120
chrXV 796905 796906 . 160
chrXV 796912 796913 . 160
chrXV 796937 796938 . 160
chrXV 796943 796944 . 280
chrXV 796948 796949 . 180
chrXV 796964 796965 . 440
chrXV 797112 797113 . 240
chrXV 797191 797192 . 120
chrXV 797757 797758 . 200
chrXV 797984 797985 . 1000
chrXV 797991 797992 . 160
chrXV 798106 798107 . 220
chrXV 798288 798289 . 320
chrXV 798640 798641 . 120
chrXV 800776 800777 . 120
chrXV 800800 800801 . 2140
chrXV 800806 800807 . 620
chrXV 800815 800816 . 180
chrXV 800823 800824 . 180
chrXV 800846 800847 . 120
chrXV 800848 800849 . 160
chrXV 800866 800867 . 120
chrXV 800902 800903 . 120
chrXV 802364 802365 . 700
chrXV 802377 802378 . 520
chrXV 802385 802386 . 1400
chrXV 802410 802411 . 640
chrXV 802421 802422 . 340
chrXV 802458 802459 . 300
chrXV 802465 802466 . 240
chrXV 802656 802657 . 120
chrXV 802785 802786 . 120
chrXV 803128 803129 . 520
chrXV 803313 803314 . 360
chrXV 803354 803355 . 160
chrXV 803499 803500 . 180
chrXV 803518 803519 . 800
chrXV 803526 803527 . 480
chrXV 803543 803544 . 160
chrXV 803554 803555 . 180
chrXV 803582 803583 . 260
chrXV 803591 803592 . 220
chrXV 803606 803607 . 220
chrXV 803610 803611 . 1320
chrXV 803690 803691 . 240
chrXV 803732 803733 . 260
chrXV 803806 803807 . 120
chrXV 803897 803898 . 120
chrXV 804257 804258 . 200
chrXV 804301 804302 . 320
chrXV 804328 804329 . 140
chrXV 804338 804339 . 120
chrXV 804477 804478 . 140
chrXV 804498 804499 . 240
chrXV 804501 804502 . 860
chrXV 804670 804671 . 120
chrXV 804675 804676 . 120
chrXV 804682 804683 . 140
chrXV 804688 804689 . 780
chrXV 804866 804867 . 1060
chrXV 804884 804885 . 500
chrXV 807084 807085 . 160
chrXV 807103 807104 . 920
chrXV 807113 807114 . 120
chrXV 807119 807120 . 120
chrXV 807123 807124 . 360
chrXV 807134 807135 . 460
chrXV 807142 807143 . 1020
chrXV 807145 807146 . 560
chrXV 807186 807187 . 440
chrXV 807196 807197 . 300
chrXV 807212 807213 . 120
chrXV 807374 807375 . 120
chrXV 807413 807414 . 120
chrXV 807625 807626 . 120
chrXV 807824 807825 . 120
chrXV 807961 807962 . 180
chrXV 810855 810856 . 120
chrXV 810865 810866 . 140
chrXV 810889 810890 . 840
chrXV 810895 810896 . 160
chrXV 810906 810907 . 160
chrXV 810909 810910 . 180
chrXV 810913 810914 . 120
chrXV 810934 810935 . 180
chrXV 811966 811967 . 120
chrXV 812143 812144 . 180
chrXV 812296 812297 . 160
chrXV 812362 812363 . 360
chrXV 813762 813763 . 220
chrXV 813777 813778 . 220
chrXV 813791 813792 . 220
chrXV 813793 813794 . 120
chrXV 813799 813800 . 180
chrXV 813806 813807 . 220
chrXV 813806 813807 . 200
chrXV 813813 813814 . 180
chrXV 813814 813815 . 120
chrXV 813824 813825 . 140
chrXV 813861 813862 . 140
chrXV 813876 813877 . 200
chrXV 813883 813884 . 480
chrXV 813889 813890 . 280
chrXV 813891 813892 . 360
chrXV 813895 813896 . 180
chrXV 813904 813905 . 120
chrXV 815749 815750 . 160
chrXV 815834 815835 . 160
chrXV 815996 815997 . 120
chrXV 817042 817043 . 380
chrXV 817084 817085 . 240
chrXV 817090 817091 . 120
chrXV 817095 817096 . 140
chrXV 817098 817099 . 240
chrXV 817105 817106 . 260
chrXV 817109 817110 . 180
chrXV 817113 817114 . 300
chrXV 817119 817120 . 120
chrXV 817171 817172 . 620
chrXV 817183 817184 . 480
chrXV 817188 817189 . 120
chrXV 817191 817192 . 120
chrXV 817194 817195 . 160
chrXV 817196 817197 . 420
chrXV 818279 818280 . 120
chrXV 818327 818328 . 140
chrXV 818336 818337 . 120
chrXV 818428 818429 . 200
chrXV 818528 818529 . 240
chrXV 818539 818540 . 120
chrXV 818546 818547 . 440
chrXV 818550 818551 . 240
chrXV 818551 818552 . 320
chrXV 818554 818555 . 200
chrXV 818563 818564 . 400
chrXV 818566 818567 . 320
chrXV 818569 818570 . 180
chrXV 818575 818576 . 120
chrXV 818607 818608 . 120
chrXV 818611 818612 . 220
chrXV 818621 818622 . 860
chrXV 818652 818653 . 400
chrXV 818656 818657 . 120
chrXV 818761 818762 . 120
chrXV 818797 818798 . 420
chrXV 819174 819175 . 720
chrXV 819182 819183 . 200
chrXV 819381 819382 . 160
chrXV 819420 819421 . 200
chrXV 819600 819601 . 120
chrXV 820120 820121 . 140
chrXV 820247 820248 . 400
chrXV 820250 820251 . 140
chrXV 820277 820278 . 180
chrXV 820279 820280 . 300
chrXV 820295 820296 . 360
chrXV 820296 820297 . 180
chrXV 820333 820334 . 180
chrXV 820337 820338 . 180
chrXV 820343 820344 . 120
chrXV 820346 820347 . 120
chrXV 820352 820353 . 140
chrXV 820354 820355 . 160
chrXV 820356 820357 . 380
chrXV 820365 820366 . 120
chrXV 820368 820369 . 540
chrXV 820375 820376 . 420
chrXV 820382 820383 . 520
chrXV 820807 820808 . 540
chrXV 820829 820830 . 120
chrXV 820884 820885 . 140
chrXV 820935 820936 . 120
chrXV 821048 821049 . 200
chrXV 821207 821208 . 240
chrXV 821449 821450 . 580
chrXV 822173 822174 . 280
chrXV 822419 822420 . 200
chrXV 822464 822465 . 140
chrXV 822477 822478 . 120
chrXV 822494 822495 . 120
chrXV 822539 822540 . 140
chrXV 822554 822555 . 420
chrXV 822598 822599 . 160
chrXV 822716 822717 . 220
chrXV 823079 823080 . 140
chrXV 823094 823095 . 120
chrXV 823261 823262 . 120
chrXV 823516 823517 . 180
chrXV 823630 823631 . 120
chrXV 823667 823668 . 140
chrXV 823697 823698 . 120
chrXV 823764 823765 . 180
chrXV 824257 824258 . 120
chrXV 824765 824766 . 320
chrXV 824770 824771 . 360
chrXV 824816 824817 . 120
chrXV 824954 824955 . 160
chrXV 825048 825049 . 120
chrXV 825080 825081 . 140
chrXV 825109 825110 . 180
chrXV 825128 825129 . 120
chrXV 825289 825290 . 120
chrXV 825327 825328 . 120
chrXV 825336 825337 . 120
chrXV 825366 825367 . 200
chrXV 825388 825389 . 120
chrXV 825417 825418 . 120
chrXV 825509 825510 . 220
chrXV 825581 825582 . 120
chrXV 825592 825593 . 380
chrXV 825608 825609 . 340
chrXV 825637 825638 . 180
chrXV 825661 825662 . 300
chrXV 825667 825668 . 460
chrXV 825700 825701 . 140
chrXV 825721 825722 . 280
chrXV 825842 825843 . 320
chrXV 825875 825876 . 220
chrXV 825925 825926 . 120
chrXV 825934 825935 . 220
chrXV 825937 825938 . 520
chrXV 825965 825966 . 260
chrXV 826214 826215 . 180
chrXV 826218 826219 . 120
chrXV 826225 826226 . 360
chrXV 826227 826228 . 120
chrXV 826229 826230 . 140
chrXV 826236 826237 . 380
chrXV 826247 826248 . 260
chrXV 826259 826260 . 120
chrXV 826275 826276 . 240
chrXV 826277 826278 . 180
chrXV 826360 826361 . 160
chrXV 826572 826573 . 120
chrXV 827921 827922 . 120
chrXV 827929 827930 . 120
chrXV 827987 827988 . 140
chrXV 828557 828558 . 220
chrXV 830773 830774 . 160
chrXV 830822 830823 . 120
chrXV 830823 830824 . 120
chrXV 830824 830825 . 160
chrXV 830919 830920 . 120
chrXV 830953 830954 . 140
chrXV 831124 831125 . 480
chrXV 831263 831264 . 140
chrXV 831275 831276 . 200
chrXV 831295 831296 . 520
chrXV 831305 831306 . 120
chrXV 831489 831490 . 180
chrXV 831569 831570 . 120
chrXV 831639 831640 . 240
chrXV 831946 831947 . 200
chrXV 831985 831986 . 220
chrXV 832144 832145 . 120
chrXV 832151 832152 . 620
chrXV 832152 832153 . 140
chrXV 832153 832154 . 160
chrXV 832167 832168 . 140
chrXV 832170 832171 . 340
chrXV 832171 832172 . 320
chrXV 832175 832176 . 200
chrXV 832176 832177 . 140
chrXV 832180 832181 . 360
chrXV 832186 832187 . 440
chrXV 832189 832190 . 360
chrXV 832190 832191 . 120
chrXV 832200 832201 . 160
chrXV 832224 832225 . 140
chrXV 832230 832231 . 160
chrXV 832249 832250 . 120
chrXV 832256 832257 . 280
chrXV 832271 832272 . 1240
chrXV 832283 832284 . 1480
chrXV 832284 832285 . 120
chrXV 832285 832286 . 120
chrXV 832313 832314 . 140
chrXV 832352 832353 . 260
chrXV 832556 832557 . 160
chrXV 832558 832559 . 180
chrXV 832561 832562 . 180
chrXV 832564 832565 . 140
chrXV 832587 832588 . 120
chrXV 832591 832592 . 140
chrXV 832598 832599 . 260
chrXV 832604 832605 . 240
chrXV 832606 832607 . 120
chrXV 832607 832608 . 120
chrXV 832674 832675 . 120
chrXV 832677 832678 . 260
chrXV 832682 832683 . 120
chrXV 832683 832684 . 120
chrXV 832686 832687 . 220
chrXV 832692 832693 . 340
chrXV 832705 832706 . 200
chrXV 832708 832709 . 300
chrXV 832708 832709 . 120
chrXV 832718 832719 . 160
chrXV 832724 832725 . 140
chrXV 834289 834290 . 140
chrXV 834302 834303 . 140
chrXV 834307 834308 . 160
chrXV 834350 834351 . 700
chrXV 834440 834441 . 120
chrXV 834476 834477 . 440
chrXV 834484 834485 . 380
chrXV 834499 834500 . 120
chrXV 834528 834529 . 180
chrXV 834594 834595 . 120
chrXV 834596 834597 . 260
chrXV 834602 834603 . 520
chrXV 834605 834606 . 180
chrXV 834621 834622 . 1140
chrXV 834630 834631 . 380
chrXV 834633 834634 . 120
chrXV 834649 834650 . 840
chrXV 834795 834796 . 160
chrXV 834859 834860 . 120
chrXV 834961 834962 . 220
chrXV 835716 835717 . 180
chrXV 835777 835778 . 700
chrXV 836057 836058 . 320
chrXV 836678 836679 . 240
chrXV 836700 836701 . 120
chrXV 836719 836720 . 240
chrXV 836739 836740 . 140
chrXV 836872 836873 . 900
chrXV 836879 836880 . 200
chrXV 836880 836881 . 360
chrXV 836883 836884 . 440
chrXV 836896 836897 . 180
chrXV 836911 836912 . 320
chrXV 836932 836933 . 820
chrXV 836939 836940 . 180
chrXV 836949 836950 . 1180
chrXV 836979 836980 . 480
chrXV 836997 836998 . 160
chrXV 837014 837015 . 140
chrXV 837035 837036 . 180
chrXV 837071 837072 . 220
chrXV 837111 837112 . 200
chrXV 837132 837133 . 200
chrXV 837142 837143 . 160
chrXV 837153 837154 . 440
chrXV 837167 837168 . 220
chrXV 837179 837180 . 160
chrXV 837185 837186 . 420
chrXV 837192 837193 . 280
chrXV 837200 837201 . 120
chrXV 837203 837204 . 120
chrXV 837216 837217 . 1120
chrXV 837223 837224 . 1200
chrXV 837227 837228 . 960
chrXV 837227 837228 . 180
chrXV 837229 837230 . 140
chrXV 837235 837236 . 220
chrXV 837240 837241 . 240
chrXV 837248 837249 . 180
chrXV 837250 837251 . 300
chrXV 837280 837281 . 160
chrXV 837281 837282 . 220
chrXV 837284 837285 . 120
chrXV 837288 837289 . 260
chrXV 837300 837301 . 140
chrXV 837312 837313 . 140
chrXV 837353 837354 . 560
chrXV 837361 837362 . 240
chrXV 837397 837398 . 1020
chrXV 837447 837448 . 460
chrXV 837468 837469 . 460
chrXV 837471 837472 . 280
chrXV 837504 837505 . 140
chrXV 837510 837511 . 380
chrXV 837513 837514 . 340
chrXV 837517 837518 . 380
chrXV 837525 837526 . 120
chrXV 837526 837527 . 200
chrXV 837526 837527 . 1860
chrXV 837532 837533 . 580
chrXV 837545 837546 . 140
chrXV 837554 837555 . 160
chrXV 837594 837595 . 260
chrXV 837602 837603 . 340
chrXV 837603 837604 . 340
chrXV 837631 837632 . 180
chrXV 837676 837677 . 280
chrXV 837823 837824 . 280
chrXV 837987 837988 . 320
chrXV 837987 837988 . 160
chrXV 838046 838047 . 120
chrXV 838165 838166 . 200
chrXV 838173 838174 . 240
chrXV 838229 838230 . 260
chrXV 838235 838236 . 260
chrXV 838243 838244 . 160
chrXV 838427 838428 . 560
chrXV 838438 838439 . 260
chrXV 838840 838841 . 220
chrXV 839837 839838 . 240
chrXV 840147 840148 . 140
chrXV 840321 840322 . 380
chrXV 840463 840464 . 120
chrXV 840801 840802 . 120
chrXV 840918 840919 . 400
chrXV 840975 840976 . 280
chrXV 840998 840999 . 120
chrXV 841105 841106 . 540
chrXV 841113 841114 . 200
chrXV 841137 841138 . 280
chrXV 841146 841147 . 200
chrXV 841152 841153 . 160
chrXV 841157 841158 . 200
chrXV 841162 841163 . 200
chrXV 841186 841187 . 180
chrXV 841198 841199 . 300
chrXV 841212 841213 . 320
chrXV 841215 841216 . 300
chrXV 841221 841222 . 1580
chrXV 841241 841242 . 280
chrXV 841246 841247 . 160
chrXV 841248 841249 . 240
chrXV 841248 841249 . 120
chrXV 841259 841260 . 240
chrXV 841264 841265 . 360
chrXV 841288 841289 . 160
chrXV 841292 841293 . 180
chrXV 841302 841303 . 160
chrXV 841426 841427 . 1120
chrXV 841450 841451 . 1200
chrXV 841574 841575 . 120
chrXV 841612 841613 . 120
chrXV 841618 841619 . 380
chrXV 841623 841624 . 180
chrXV 841917 841918 . 340
chrXV 842025 842026 . 180
chrXV 842029 842030 . 120
chrXV 842037 842038 . 160
chrXV 842076 842077 . 180
chrXV 842231 842232 . 240
chrXV 842264 842265 . 140
chrXV 842265 842266 . 160
chrXV 842271 842272 . 240
chrXV 842274 842275 . 560
chrXV 842279 842280 . 1940
chrXV 842300 842301 . 380
chrXV 842305 842306 . 140
chrXV 842323 842324 . 140
chrXV 842349 842350 . 680
chrXV 842381 842382 . 380
chrXV 842512 842513 . 120
chrXV 842556 842557 . 300
chrXV 842583 842584 . 240
chrXV 842591 842592 . 140
chrXV 842662 842663 . 140
chrXV 842683 842684 . 200
chrXV 842695 842696 . 460
chrXV 842703 842704 . 220
chrXV 842711 842712 . 160
chrXV 842716 842717 . 120
chrXV 842724 842725 . 220
chrXV 842731 842732 . 120
chrXV 842740 842741 . 220
chrXV 842754 842755 . 120
chrXV 842780 842781 . 120
chrXV 843623 843624 . 140
chrXV 844006 844007 . 500
chrXV 844410 844411 . 120
chrXV 844784 844785 . 300
chrXV 844792 844793 . 160
chrXV 844807 844808 . 180
chrXV 844817 844818 . 140
chrXV 844867 844868 . 180
chrXV 844872 844873 . 120
chrXV 844881 844882 . 260
chrXV 845321 845322 . 120
chrXV 845663 845664 . 200
chrXV 845673 845674 . 200
chrXV 845687 845688 . 300
chrXV 845759 845760 . 160
chrXV 845861 845862 . 420
chrXV 845861 845862 . 140
chrXV 845862 845863 . 120
chrXV 845867 845868 . 140
chrXV 845873 845874 . 220
chrXV 845892 845893 . 500
chrXV 845896 845897 . 400
chrXV 845902 845903 . 140
chrXV 845912 845913 . 180
chrXV 845965 845966 . 120
chrXV 846008 846009 . 120
chrXV 846137 846138 . 280
chrXV 846145 846146 . 160
chrXV 846148 846149 . 480
chrXV 846317 846318 . 120
chrXV 846418 846419 . 120
chrXV 846525 846526 . 120
chrXV 847183 847184 . 200
chrXV 847189 847190 . 140
chrXV 847208 847209 . 120
chrXV 847211 847212 . 160
chrXV 847232 847233 . 180
chrXV 847277 847278 . 460
chrXV 847290 847291 . 260
chrXV 847298 847299 . 140
chrXV 847301 847302 . 360
chrXV 847307 847308 . 700
chrXV 847448 847449 . 120
chrXV 847478 847479 . 220
chrXV 847480 847481 . 420
chrXV 847638 847639 . 320
chrXV 847682 847683 . 340
chrXV 847822 847823 . 120
chrXV 848101 848102 . 180
chrXV 848131 848132 . 700
chrXV 848134 848135 . 180
chrXV 848148 848149 . 380
chrXV 848276 848277 . 140
chrXV 848280 848281 . 200
chrXV 848321 848322 . 160
chrXV 848338 848339 . 1020
chrXV 848375 848376 . 240
chrXV 848394 848395 . 160
chrXV 848398 848399 . 340
chrXV 848430 848431 . 320
chrXV 848748 848749 . 220
chrXV 848754 848755 . 120
chrXV 848767 848768 . 120
chrXV 849072 849073 . 340
chrXV 849291 849292 . 160
chrXV 849297 849298 . 600
chrXV 849436 849437 . 160
chrXV 849455 849456 . 200
chrXV 849461 849462 . 400
chrXV 849491 849492 . 180
chrXV 849496 849497 . 460
chrXV 849548 849549 . 120
chrXV 849559 849560 . 220
chrXV 849563 849564 . 1000
chrXV 849573 849574 . 320
chrXV 849766 849767 . 120
chrXV 849930 849931 . 200
chrXV 849947 849948 . 780
chrXV 849948 849949 . 120
chrXV 849954 849955 . 260
chrXV 850078 850079 . 400
chrXV 850082 850083 . 240
chrXV 850104 850105 . 160
chrXV 850109 850110 . 140
chrXV 850125 850126 . 240
chrXV 850128 850129 . 200
chrXV 850131 850132 . 180
chrXV 850132 850133 . 940
chrXV 850143 850144 . 240
chrXV 850145 850146 . 220
chrXV 850145 850146 . 120
chrXV 850160 850161 . 1380
chrXV 850168 850169 . 140
chrXV 850173 850174 . 380
chrXV 850184 850185 . 420
chrXV 850187 850188 . 320
chrXV 850214 850215 . 120
chrXV 850237 850238 . 120
chrXV 850312 850313 . 340
chrXV 850413 850414 . 120
chrXV 850570 850571 . 120
chrXV 850701 850702 . 120
chrXV 851894 851895 . 320
chrXV 851918 851919 . 160
chrXV 851922 851923 . 120
chrXV 851924 851925 . 120
chrXV 851935 851936 . 400
chrXV 851940 851941 . 380
chrXV 851943 851944 . 160
chrXV 851946 851947 . 220
chrXV 851998 851999 . 180
chrXV 852003 852004 . 260
chrXV 853017 853018 . 220
chrXV 853174 853175 . 380
chrXV 853183 853184 . 440
chrXV 853200 853201 . 180
chrXV 853217 853218 . 120
chrXV 853244 853245 . 120
chrXV 853249 853250 . 200
chrXV 853257 853258 . 1080
chrXV 853266 853267 . 160
chrXV 853278 853279 . 120
chrXV 853286 853287 . 180
chrXV 853446 853447 . 160
chrXV 853461 853462 . 320
chrXV 853469 853470 . 120
chrXV 853531 853532 . 120
chrXV 853611 853612 . 180
chrXV 853645 853646 . 120
chrXV 853704 853705 . 680
chrXV 853822 853823 . 300
chrXV 853942 853943 . 120
chrXV 853981 853982 . 160
chrXV 854001 854002 . 180
chrXV 854004 854005 . 320
chrXV 854006 854007 . 120
chrXV 854032 854033 . 160
chrXV 854064 854065 . 440
chrXV 854113 854114 . 240
chrXV 854147 854148 . 400
chrXV 854171 854172 . 120
chrXV 854172 854173 . 200
chrXV 854184 854185 . 200
chrXV 854278 854279 . 300
chrXV 854329 854330 . 880
chrXV 854330 854331 . 380
chrXV 854330 854331 . 140
chrXV 854344 854345 . 1640
chrXV 854349 854350 . 160
chrXV 854352 854353 . 120
chrXV 854698 854699 . 140
chrXV 854788 854789 . 160
chrXV 854810 854811 . 120
chrXV 854821 854822 . 260
chrXV 854873 854874 . 140
chrXV 854879 854880 . 140
chrXV 855506 855507 . 120
chrXV 855601 855602 . 160
chrXV 855692 855693 . 180
chrXV 855811 855812 . 160
chrXV 860288 860289 . 140
chrXV 860422 860423 . 160
chrXV 860434 860435 . 220
chrXV 860444 860445 . 120
chrXV 860453 860454 . 120
chrXV 860453 860454 . 340
chrXV 860458 860459 . 120
chrXV 860461 860462 . 160
chrXV 860469 860470 . 380
chrXV 860476 860477 . 120
chrXV 860501 860502 . 140
chrXV 860554 860555 . 200
chrXV 860559 860560 . 140
chrXV 860566 860567 . 360
chrXV 860595 860596 . 340
chrXV 860715 860716 . 120
chrXV 860749 860750 . 1680
chrXV 860883 860884 . 120
chrXV 860893 860894 . 260
chrXV 860903 860904 . 180
chrXV 860908 860909 . 460
chrXV 860917 860918 . 220
chrXV 860942 860943 . 460
chrXV 860946 860947 . 200
chrXV 860955 860956 . 340
chrXV 860995 860996 . 300
chrXV 861056 861057 . 660
chrXV 861181 861182 . 140
chrXV 861305 861306 . 480
chrXV 861311 861312 . 120
chrXV 861336 861337 . 120
chrXV 861372 861373 . 140
chrXV 861489 861490 . 220
chrXV 861491 861492 . 220
chrXV 861643 861644 . 500
chrXV 861980 861981 . 560
chrXV 862236 862237 . 180
chrXV 862872 862873 . 140
chrXV 863608 863609 . 300
chrXV 863886 863887 . 180
chrXV 864128 864129 . 120
chrXV 864219 864220 . 640
chrXV 864413 864414 . 140
chrXV 864565 864566 . 160
chrXV 864699 864700 . 700
chrXV 864847 864848 . 120
chrXV 864880 864881 . 160
chrXV 865095 865096 . 240
chrXV 865136 865137 . 220
chrXV 865200 865201 . 780
chrXV 865245 865246 . 140
chrXV 865290 865291 . 160
chrXV 865421 865422 . 140
chrXV 865435 865436 . 140
chrXV 865467 865468 . 200
chrXV 865472 865473 . 120
chrXV 865541 865542 . 300
chrXV 865552 865553 . 500
chrXV 865627 865628 . 120
chrXV 865864 865865 . 500
chrXV 866089 866090 . 160
chrXV 866152 866153 . 260
chrXV 866242 866243 . 120
chrXV 866279 866280 . 240
chrXV 866294 866295 . 140
chrXV 866470 866471 . 240
chrXV 866621 866622 . 400
chrXV 866647 866648 . 240
chrXV 866676 866677 . 300
chrXV 866694 866695 . 180
chrXV 866708 866709 . 380
chrXV 866711 866712 . 460
chrXV 866712 866713 . 180
chrXV 866712 866713 . 120
chrXV 866714 866715 . 120
chrXV 866722 866723 . 220
chrXV 866814 866815 . 160
chrXV 868120 868121 . 140
chrXV 868131 868132 . 200
chrXV 868160 868161 . 360
chrXV 868173 868174 . 400
chrXV 868222 868223 . 380
chrXV 868231 868232 . 880
chrXV 869026 869027 . 160
chrXV 869102 869103 . 220
chrXV 869245 869246 . 840
chrXV 869256 869257 . 160
chrXV 869300 869301 . 120
chrXV 869306 869307 . 2000
chrXV 869449 869450 . 220
chrXV 869636 869637 . 120
chrXV 869676 869677 . 120
chrXV 869781 869782 . 120
chrXV 869812 869813 . 460
chrXV 869818 869819 . 140
chrXV 869819 869820 . 200
chrXV 869981 869982 . 620
chrXV 870013 870014 . 520
chrXV 870018 870019 . 140
chrXV 870031 870032 . 180
chrXV 870049 870050 . 180
chrXV 870052 870053 . 160
chrXV 870073 870074 . 120
chrXV 870085 870086 . 320
chrXV 870231 870232 . 160
chrXV 870385 870386 . 120
chrXV 870843 870844 . 120
chrXV 872039 872040 . 200
chrXV 872197 872198 . 520
chrXV 872706 872707 . 140
chrXV 872769 872770 . 260
chrXV 872981 872982 . 300
chrXV 873043 873044 . 420
chrXV 873273 873274 . 120
chrXV 873301 873302 . 380
chrXV 873576 873577 . 180
chrXV 873649 873650 . 220
chrXV 873652 873653 . 240
chrXV 874081 874082 . 1380
chrXV 874115 874116 . 320
chrXV 874151 874152 . 280
chrXV 874159 874160 . 300
chrXV 874244 874245 . 200
chrXV 874266 874267 . 140
chrXV 874274 874275 . 360
chrXV 874306 874307 . 180
chrXV 874341 874342 . 120
chrXV 874370 874371 . 140
chrXV 874389 874390 . 200
chrXV 874392 874393 . 480
chrXV 874403 874404 . 260
chrXV 874419 874420 . 220
chrXV 874454 874455 . 220
chrXV 874543 874544 . 260
chrXV 874584 874585 . 120
chrXV 874717 874718 . 120
chrXV 874746 874747 . 120
chrXV 875383 875384 . 380
chrXV 875383 875384 . 140
chrXV 875391 875392 . 440
chrXV 875393 875394 . 180
chrXV 875419 875420 . 580
chrXV 875422 875423 . 200
chrXV 875498 875499 . 320
chrXV 875506 875507 . 300
chrXV 875515 875516 . 280
chrXV 875643 875644 . 180
chrXV 875709 875710 . 260
chrXV 875858 875859 . 120
chrXV 875892 875893 . 280
chrXV 875995 875996 . 160
chrXV 876055 876056 . 140
chrXV 876192 876193 . 560
chrXV 876207 876208 . 340
chrXV 876366 876367 . 120
chrXV 876433 876434 . 240
chrXV 876480 876481 . 160
chrXV 876545 876546 . 940
chrXV 876548 876549 . 180
chrXV 876602 876603 . 360
chrXV 876607 876608 . 240
chrXV 876670 876671 . 220
chrXV 876757 876758 . 920
chrXV 876793 876794 . 920
chrXV 876801 876802 . 260
chrXV 876812 876813 . 240
chrXV 876828 876829 . 300
chrXV 876841 876842 . 220
chrXV 876980 876981 . 120
chrXV 877029 877030 . 140
chrXV 877070 877071 . 260
chrXV 877215 877216 . 900
chrXV 877319 877320 . 400
chrXV 877765 877766 . 180
chrXV 877773 877774 . 120
chrXV 877800 877801 . 120
chrXV 877804 877805 . 780
chrXV 877813 877814 . 200
chrXV 877817 877818 . 860
chrXV 877821 877822 . 3420
chrXV 877823 877824 . 120
chrXV 877823 877824 . 160
chrXV 877832 877833 . 300
chrXV 877838 877839 . 240
chrXV 877879 877880 . 180
chrXV 877884 877885 . 260
chrXV 877888 877889 . 120
chrXV 877907 877908 . 180
chrXV 878000 878001 . 440
chrXV 878006 878007 . 280
chrXV 878014 878015 . 140
chrXV 878015 878016 . 260
chrXV 878019 878020 . 120
chrXV 878022 878023 . 120
chrXV 878029 878030 . 540
chrXV 878031 878032 . 160
chrXV 878032 878033 . 240
chrXV 878042 878043 . 160
chrXV 878142 878143 . 320
chrXV 878200 878201 . 260
chrXV 878205 878206 . 380
chrXV 878220 878221 . 940
chrXV 878221 878222 . 620
chrXV 878229 878230 . 120
chrXV 878240 878241 . 160
chrXV 878244 878245 . 460
chrXV 878252 878253 . 260
chrXV 878276 878277 . 380
chrXV 878292 878293 . 280
chrXV 878295 878296 . 140
chrXV 878312 878313 . 400
chrXV 878314 878315 . 420
chrXV 878630 878631 . 500
chrXV 878713 878714 . 780
chrXV 878817 878818 . 200
chrXV 879079 879080 . 140
chrXV 879107 879108 . 860
chrXV 879198 879199 . 120
chrXV 879237 879238 . 200
chrXV 879844 879845 . 120
chrXV 879862 879863 . 140
chrXV 880090 880091 . 540
chrXV 880166 880167 . 360
chrXV 880357 880358 . 220
chrXV 880460 880461 . 140
chrXV 880463 880464 . 240
chrXV 880474 880475 . 220
chrXV 880757 880758 . 120
chrXV 880787 880788 . 120
chrXV 880793 880794 . 140
chrXV 880796 880797 . 200
chrXV 880802 880803 . 180
chrXV 880804 880805 . 120
chrXV 880817 880818 . 160
chrXV 880852 880853 . 540
chrXV 880856 880857 . 180
chrXV 880857 880858 . 1260
chrXV 880866 880867 . 120
chrXV 880870 880871 . 580
chrXV 880877 880878 . 180
chrXV 880892 880893 . 1600
chrXV 881049 881050 . 140
chrXV 881396 881397 . 120
chrXV 881432 881433 . 140
chrXV 881535 881536 . 180
chrXV 881554 881555 . 180
chrXV 881808 881809 . 180
chrXV 882020 882021 . 920
chrXV 882039 882040 . 480
chrXV 882052 882053 . 180
chrXV 882061 882062 . 240
chrXV 882067 882068 . 460
chrXV 882072 882073 . 140
chrXV 882072 882073 . 120
chrXV 882080 882081 . 360
chrXV 882089 882090 . 1620
chrXV 882129 882130 . 260
chrXV 882158 882159 . 120
chrXV 882164 882165 . 140
chrXV 882170 882171 . 4360
chrXV 882182 882183 . 240
chrXV 882185 882186 . 200
chrXV 882194 882195 . 160
chrXV 882211 882212 . 120
chrXV 882216 882217 . 160
chrXV 882224 882225 . 280
chrXV 882227 882228 . 920
chrXV 882231 882232 . 120
chrXV 882231 882232 . 200
chrXV 882239 882240 . 120
chrXV 882249 882250 . 140
chrXV 882272 882273 . 140
chrXV 882279 882280 . 540
chrXV 882289 882290 . 200
chrXV 882378 882379 . 200
chrXV 882389 882390 . 280
chrXV 882420 882421 . 300
chrXV 882421 882422 . 140
chrXV 882424 882425 . 120
chrXV 882440 882441 . 160
chrXV 882469 882470 . 180
chrXV 882471 882472 . 420
chrXV 882478 882479 . 240
chrXV 882484 882485 . 180
chrXV 882506 882507 . 160
chrXV 882524 882525 . 220
chrXV 882525 882526 . 820
chrXV 882529 882530 . 500
chrXV 882542 882543 . 300
chrXV 882547 882548 . 180
chrXV 882549 882550 . 540
chrXV 882556 882557 . 360
chrXV 882658 882659 . 180
chrXV 882659 882660 . 140
chrXV 882670 882671 . 160
chrXV 882871 882872 . 320
chrXV 883649 883650 . 120
chrXV 884026 884027 . 200
chrXV 884033 884034 . 220
chrXV 884057 884058 . 240
chrXV 884058 884059 . 140
chrXV 884061 884062 . 620
chrXV 884194 884195 . 120
chrXV 884198 884199 . 120
chrXV 884222 884223 . 160
chrXV 884222 884223 . 300
chrXV 884230 884231 . 320
chrXV 884255 884256 . 120
chrXV 884262 884263 . 140
chrXV 884271 884272 . 540
chrXV 884274 884275 . 160
chrXV 884284 884285 . 600
chrXV 884291 884292 . 700
chrXV 884295 884296 . 240
chrXV 884297 884298 . 180
chrXV 884299 884300 . 180
chrXV 884301 884302 . 120
chrXV 884302 884303 . 160
chrXV 884302 884303 . 1300
chrXV 884304 884305 . 840
chrXV 884307 884308 . 160
chrXV 884330 884331 . 120
chrXV 884527 884528 . 120
chrXV 884629 884630 . 120
chrXV 884668 884669 . 220
chrXV 885121 885122 . 380
chrXV 885239 885240 . 120
chrXV 885444 885445 . 220
chrXV 885776 885777 . 780
chrXV 886239 886240 . 780
chrXV 886397 886398 . 420
chrXV 886413 886414 . 420
chrXV 886470 886471 . 640
chrXV 886812 886813 . 400
chrXV 887098 887099 . 120
chrXV 887334 887335 . 760
chrXV 887346 887347 . 160
chrXV 887551 887552 . 380
chrXV 887559 887560 . 120
chrXV 888036 888037 . 180
chrXV 888037 888038 . 200
chrXV 888072 888073 . 120
chrXV 888079 888080 . 220
chrXV 888124 888125 . 140
chrXV 888239 888240 . 120
chrXV 888655 888656 . 760
chrXV 888715 888716 . 200
chrXV 888758 888759 . 260
chrXV 888802 888803 . 300
chrXV 888888 888889 . 540
chrXV 888921 888922 . 140
chrXV 888926 888927 . 240
chrXV 888937 888938 . 160
chrXV 889080 889081 . 240
chrXV 889086 889087 . 180
chrXV 889094 889095 . 480
chrXV 889097 889098 . 1120
chrXV 889122 889123 . 160
chrXV 889510 889511 . 120
chrXV 889554 889555 . 180
chrXV 889702 889703 . 120
chrXV 889734 889735 . 120
chrXV 889863 889864 . 120
chrXV 889963 889964 . 180
chrXV 890002 890003 . 520
chrXV 890014 890015 . 120
chrXV 890095 890096 . 120
chrXV 890323 890324 . 140
chrXV 890335 890336 . 240
chrXV 890717 890718 . 980
chrXV 890815 890816 . 180
chrXV 890918 890919 . 300
chrXV 891533 891534 . 120
chrXV 891559 891560 . 320
chrXV 891680 891681 . 140
chrXV 891706 891707 . 260
chrXV 891772 891773 . 120
chrXV 891776 891777 . 120
chrXV 891830 891831 . 240
chrXV 891898 891899 . 120
chrXV 891901 891902 . 220
chrXV 891915 891916 . 520
chrXV 891932 891933 . 220
chrXV 891942 891943 . 540
chrXV 891955 891956 . 260
chrXV 891963 891964 . 300
chrXV 891967 891968 . 500
chrXV 891968 891969 . 720
chrXV 891987 891988 . 120
chrXV 891995 891996 . 260
chrXV 892011 892012 . 120
chrXV 892022 892023 . 140
chrXV 892054 892055 . 120
chrXV 892076 892077 . 180
chrXV 892107 892108 . 140
chrXV 892218 892219 . 200
chrXV 892234 892235 . 220
chrXV 892277 892278 . 140
chrXV 892283 892284 . 320
chrXV 892287 892288 . 120
chrXV 892302 892303 . 360
chrXV 892326 892327 . 560
chrXV 892378 892379 . 200
chrXV 892398 892399 . 140
chrXV 892405 892406 . 120
chrXV 892412 892413 . 160
chrXV 892427 892428 . 180
chrXV 892458 892459 . 260
chrXV 892512 892513 . 120
chrXV 892527 892528 . 180
chrXV 892579 892580 . 140
chrXV 892607 892608 . 140
chrXV 892610 892611 . 220
chrXV 892713 892714 . 140
chrXV 892734 892735 . 560
chrXV 892743 892744 . 120
chrXV 892778 892779 . 220
chrXV 893018 893019 . 180
chrXV 893105 893106 . 660
chrXV 893467 893468 . 580
chrXV 893490 893491 . 200
chrXV 893651 893652 . 140
chrXV 893815 893816 . 160
chrXV 893984 893985 . 340
chrXV 894231 894232 . 120
chrXV 894268 894269 . 200
chrXV 894289 894290 . 160
chrXV 894309 894310 . 200
chrXV 894400 894401 . 200
chrXV 894407 894408 . 120
chrXV 894411 894412 . 200
chrXV 894423 894424 . 820
chrXV 894436 894437 . 140
chrXV 894460 894461 . 120
chrXV 894482 894483 . 140
chrXV 894598 894599 . 140
chrXV 894646 894647 . 240
chrXV 894758 894759 . 660
chrXV 894789 894790 . 220
chrXV 894946 894947 . 180
chrXV 894980 894981 . 120
chrXV 894989 894990 . 120
chrXV 895042 895043 . 140
chrXV 895136 895137 . 120
chrXV 895144 895145 . 540
chrXV 895281 895282 . 180
chrXV 896011 896012 . 240
chrXV 896495 896496 . 140
chrXV 896531 896532 . 120
chrXV 896534 896535 . 120
chrXV 896969 896970 . 180
chrXV 897077 897078 . 160
chrXV 898430 898431 . 200
chrXV 898440 898441 . 240
chrXV 898461 898462 . 360
chrXV 898549 898550 . 220
chrXV 898552 898553 . 280
chrXV 898561 898562 . 160
chrXV 898565 898566 . 620
chrXV 898572 898573 . 120
chrXV 898725 898726 . 160
chrXV 898728 898729 . 160
chrXV 898736 898737 . 160
chrXV 898744 898745 . 200
chrXV 898763 898764 . 420
chrXV 898909 898910 . 240
chrXV 899186 899187 . 160
chrXV 899379 899380 . 640
chrXV 899649 899650 . 120
chrXV 899790 899791 . 220
chrXV 899821 899822 . 120
chrXV 900001 900002 . 180
chrXV 900004 900005 . 140
chrXV 900009 900010 . 120
chrXV 900012 900013 . 120
chrXV 900103 900104 . 140
chrXV 900108 900109 . 160
chrXV 900123 900124 . 120
chrXV 900134 900135 . 140
chrXV 900141 900142 . 140
chrXV 900167 900168 . 140
chrXV 900194 900195 . 340
chrXV 901585 901586 . 140
chrXV 901595 901596 . 340
chrXV 901622 901623 . 480
chrXV 902134 902135 . 220
chrXV 902423 902424 . 140
chrXV 902444 902445 . 160
chrXV 902484 902485 . 520
chrXV 902489 902490 . 1140
chrXV 902500 902501 . 440
chrXV 902501 902502 . 120
chrXV 902501 902502 . 120
chrXV 902529 902530 . 340
chrXV 902711 902712 . 260
chrXV 903059 903060 . 200
chrXV 903063 903064 . 480
chrXV 903070 903071 . 220
chrXV 903094 903095 . 120
chrXV 903127 903128 . 120
chrXV 903297 903298 . 160
chrXV 903318 903319 . 120
chrXV 903460 903461 . 160
chrXV 903483 903484 . 120
chrXV 903643 903644 . 120
chrXV 903652 903653 . 120
chrXV 903821 903822 . 140
chrXV 903868 903869 . 1840
chrXV 903901 903902 . 120
chrXV 903959 903960 . 180
chrXV 903966 903967 . 120
chrXV 903972 903973 . 220
chrXV 903991 903992 . 140
chrXV 904139 904140 . 160
chrXV 904168 904169 . 140
chrXV 904182 904183 . 420
chrXV 904369 904370 . 240
chrXV 904615 904616 . 360
chrXV 904637 904638 . 340
chrXV 904640 904641 . 120
chrXV 904640 904641 . 120
chrXV 904704 904705 . 360
chrXV 904713 904714 . 180
chrXV 904784 904785 . 360
chrXV 904792 904793 . 140
chrXV 904827 904828 . 140
chrXV 904891 904892 . 140
chrXV 905203 905204 . 120
chrXV 905213 905214 . 120
chrXV 905240 905241 . 840
chrXV 905274 905275 . 140
chrXV 905434 905435 . 180
chrXV 905642 905643 . 140
chrXV 905754 905755 . 120
chrXV 905872 905873 . 120
chrXV 906079 906080 . 520
chrXV 906269 906270 . 160
chrXV 906468 906469 . 120
chrXV 906629 906630 . 300
chrXV 906780 906781 . 120
chrXV 906975 906976 . 540
chrXV 907243 907244 . 120
chrXV 907261 907262 . 160
chrXV 907279 907280 . 180
chrXV 907346 907347 . 120
chrXV 907431 907432 . 160
chrXV 907561 907562 . 220
chrXV 907692 907693 . 220
chrXV 907803 907804 . 320
chrXV 907809 907810 . 340
chrXV 907817 907818 . 300
chrXV 907830 907831 . 280
chrXV 907837 907838 . 140
chrXV 907838 907839 . 120
chrXV 907877 907878 . 200
chrXV 907892 907893 . 260
chrXV 907896 907897 . 160
chrXV 907904 907905 . 140
chrXV 907913 907914 . 260
chrXV 907923 907924 . 120
chrXV 907955 907956 . 140
chrXV 907988 907989 . 560
chrXV 908042 908043 . 600
chrXV 908045 908046 . 180
chrXV 908091 908092 . 200
chrXV 908105 908106 . 380
chrXV 908115 908116 . 740
chrXV 908126 908127 . 120
chrXV 908140 908141 . 800
chrXV 908150 908151 . 1500
chrXV 908163 908164 . 1740
chrXV 908177 908178 . 180
chrXV 908203 908204 . 200
chrXV 908281 908282 . 140
chrXV 908292 908293 . 400
chrXV 908362 908363 . 140
chrXV 908381 908382 . 400
chrXV 908461 908462 . 2380
chrXV 908558 908559 . 160
chrXV 908649 908650 . 460
chrXV 908663 908664 . 220
chrXV 908663 908664 . 160
chrXV 908664 908665 . 120
chrXV 908694 908695 . 120
chrXV 908771 908772 . 160
chrXV 908788 908789 . 220
chrXV 908793 908794 . 300
chrXV 908831 908832 . 1060
chrXV 908863 908864 . 180
chrXV 908893 908894 . 360
chrXV 908904 908905 . 220
chrXV 908917 908918 . 360
chrXV 909043 909044 . 300
chrXV 909044 909045 . 160
chrXV 909052 909053 . 1140
chrXV 909059 909060 . 280
chrXV 909064 909065 . 220
chrXV 909071 909072 . 200
chrXV 909121 909122 . 340
chrXV 909129 909130 . 340
chrXV 909145 909146 . 120
chrXV 909163 909164 . 120
chrXV 909192 909193 . 160
chrXV 909231 909232 . 240
chrXV 909232 909233 . 260
chrXV 909240 909241 . 140
chrXV 909443 909444 . 240
chrXV 909529 909530 . 260
chrXV 909788 909789 . 200
chrXV 909965 909966 . 340
chrXV 910342 910343 . 340
chrXV 910446 910447 . 120
chrXV 911201 911202 . 240
chrXV 911431 911432 . 160
chrXV 911553 911554 . 660
chrXV 911590 911591 . 380
chrXV 911603 911604 . 120
chrXV 911606 911607 . 180
chrXV 911630 911631 . 660
chrXV 911801 911802 . 120
chrXV 911815 911816 . 160
chrXV 911841 911842 . 520
chrXV 911848 911849 . 140
chrXV 911896 911897 . 120
chrXV 911897 911898 . 400
chrXV 911899 911900 . 120
chrXV 911900 911901 . 220
chrXV 911926 911927 . 140
chrXV 911939 911940 . 220
chrXV 911955 911956 . 120
chrXV 912057 912058 . 220
chrXV 912080 912081 . 160
chrXV 912094 912095 . 200
chrXV 912121 912122 . 120
chrXV 912167 912168 . 200
chrXV 912183 912184 . 200
chrXV 912189 912190 . 180
chrXV 912199 912200 . 560
chrXV 912213 912214 . 300
chrXV 912229 912230 . 140
chrXV 912255 912256 . 120
chrXV 912267 912268 . 160
chrXV 912280 912281 . 160
chrXV 912402 912403 . 480
chrXV 912514 912515 . 200
chrXV 912560 912561 . 120
chrXV 912580 912581 . 140
chrXV 912586 912587 . 880
chrXV 912608 912609 . 160
chrXV 912611 912612 . 120
chrXV 912614 912615 . 200
chrXV 912616 912617 . 140
chrXV 912620 912621 . 120
chrXV 912624 912625 . 140
chrXV 912630 912631 . 260
chrXV 912662 912663 . 120
chrXV 912663 912664 . 180
chrXV 912664 912665 . 920
chrXV 912709 912710 . 140
chrXV 912717 912718 . 140
chrXV 912722 912723 . 120
chrXV 912726 912727 . 160
chrXV 912734 912735 . 340
chrXV 912749 912750 . 240
chrXV 912785 912786 . 260
chrXV 913757 913758 . 120
chrXV 914114 914115 . 480
chrXV 914239 914240 . 560
chrXV 914242 914243 . 580
chrXV 914433 914434 . 1100
chrXV 914757 914758 . 520
chrXV 914774 914775 . 120
chrXV 914935 914936 . 120
chrXV 915104 915105 . 120
chrXV 915256 915257 . 160
chrXV 915259 915260 . 160
chrXV 915265 915266 . 120
chrXV 915265 915266 . 260
chrXV 915280 915281 . 160
chrXV 915289 915290 . 420
chrXV 915296 915297 . 320
chrXV 915303 915304 . 220
chrXV 915402 915403 . 300
chrXV 915577 915578 . 140
chrXV 915824 915825 . 120
chrXV 915887 915888 . 360
chrXV 915912 915913 . 140
chrXV 915918 915919 . 280
chrXV 915921 915922 . 140
chrXV 915952 915953 . 160
chrXV 915978 915979 . 160
chrXV 915986 915987 . 260
chrXV 916165 916166 . 640
chrXV 916890 916891 . 400
chrXV 916983 916984 . 160
chrXV 916991 916992 . 120
chrXV 917257 917258 . 160
chrXV 917397 917398 . 220
chrXV 917490 917491 . 300
chrXV 917629 917630 . 140
chrXV 917697 917698 . 720
chrXV 917860 917861 . 220
chrXV 917869 917870 . 320
chrXV 917900 917901 . 1200
chrXV 918093 918094 . 560
chrXV 918245 918246 . 280
chrXV 918369 918370 . 140
chrXV 918376 918377 . 220
chrXV 918390 918391 . 1600
chrXV 918395 918396 . 120
chrXV 918405 918406 . 380
chrXV 918427 918428 . 120
chrXV 918431 918432 . 140
chrXV 918437 918438 . 340
chrXV 918440 918441 . 180
chrXV 918565 918566 . 540
chrXV 918799 918800 . 400
chrXV 918905 918906 . 440
chrXV 919284 919285 . 140
chrXV 920866 920867 . 160
chrXV 921156 921157 . 1700
chrXV 921173 921174 . 200
chrXV 921329 921330 . 200
chrXV 921341 921342 . 140
chrXV 921359 921360 . 180
chrXV 921382 921383 . 140
chrXV 921401 921402 . 140
chrXV 921403 921404 . 140
chrXV 921459 921460 . 140
chrXV 921481 921482 . 300
chrXV 922977 922978 . 1300
chrXV 922981 922982 . 900
chrXV 922984 922985 . 120
chrXV 922989 922990 . 140
chrXV 923002 923003 . 280
chrXV 923027 923028 . 980
chrXV 923033 923034 . 1500
chrXV 923035 923036 . 720
chrXV 923067 923068 . 120
chrXV 923071 923072 . 200
chrXV 923084 923085 . 220
chrXV 923188 923189 . 140
chrXV 923655 923656 . 160
chrXV 924267 924268 . 220
chrXV 924438 924439 . 120
chrXV 924879 924880 . 1160
chrXV 925220 925221 . 200
chrXV 925233 925234 . 120
chrXV 925235 925236 . 160
chrXV 925238 925239 . 120
chrXV 925239 925240 . 460
chrXV 925245 925246 . 120
chrXV 925249 925250 . 380
chrXV 925256 925257 . 260
chrXV 925264 925265 . 360
chrXV 925264 925265 . 120
chrXV 925270 925271 . 120
chrXV 925270 925271 . 200
chrXV 925343 925344 . 5140
chrXV 925351 925352 . 200
chrXV 925353 925354 . 120
chrXV 925361 925362 . 280
chrXV 925412 925413 . 160
chrXV 925438 925439 . 140
chrXV 925440 925441 . 840
chrXV 925456 925457 . 140
chrXV 925461 925462 . 800
chrXV 925474 925475 . 380
chrXV 925483 925484 . 460
chrXV 925492 925493 . 200
chrXV 925638 925639 . 160
chrXV 925655 925656 . 140
chrXV 925669 925670 . 120
chrXV 925672 925673 . 140
chrXV 925682 925683 . 220
chrXV 930418 930419 . 120
chrXV 930435 930436 . 160
chrXV 930457 930458 . 420
chrXV 930528 930529 . 140
chrXV 930550 930551 . 120
chrXV 930555 930556 . 120
chrXV 930676 930677 . 180
chrXV 930691 930692 . 120
chrXV 930749 930750 . 160
chrXV 931028 931029 . 160
chrXV 931049 931050 . 320
chrXV 931151 931152 . 260
chrXV 931201 931202 . 200
chrXV 931207 931208 . 280
chrXV 931238 931239 . 780
chrXV 931247 931248 . 180
chrXV 931255 931256 . 220
chrXV 931256 931257 . 200
chrXV 931261 931262 . 140
chrXV 931264 931265 . 120
chrXV 931278 931279 . 140
chrXV 931281 931282 . 160
chrXV 931287 931288 . 340
chrXV 931317 931318 . 220
chrXV 931318 931319 . 160
chrXV 931326 931327 . 660
chrXV 931422 931423 . 1100
chrXV 931428 931429 . 240
chrXV 931460 931461 . 120
chrXV 931471 931472 . 260
chrXV 931505 931506 . 320
chrXV 931521 931522 . 120
chrXV 931529 931530 . 140
chrXV 931802 931803 . 220
chrXV 931812 931813 . 200
chrXV 931858 931859 . 180
chrXV 931863 931864 . 200
chrXV 931867 931868 . 120
chrXV 931899 931900 . 220
chrXV 931902 931903 . 120
chrXV 931925 931926 . 200
chrXV 931932 931933 . 120
chrXV 932052 932053 . 120
chrXV 932065 932066 . 160
chrXV 932114 932115 . 180
chrXV 932186 932187 . 140
chrXV 932651 932652 . 340
chrXV 932677 932678 . 180
chrXV 932687 932688 . 220
chrXV 932770 932771 . 260
chrXV 933138 933139 . 520
chrXV 933507 933508 . 340
chrXV 933526 933527 . 300
chrXV 933559 933560 . 240
chrXV 933615 933616 . 560
chrXV 933708 933709 . 120
chrXV 933906 933907 . 200
chrXV 935198 935199 . 140
chrXV 935342 935343 . 140
chrXV 935361 935362 . 140
chrXV 935458 935459 . 240
chrXV 935875 935876 . 180
chrXV 936130 936131 . 920
chrXV 936142 936143 . 300
chrXV 936159 936160 . 200
chrXV 936196 936197 . 140
chrXV 936199 936200 . 280
chrXV 936279 936280 . 200
chrXV 936297 936298 . 120
chrXV 936395 936396 . 160
chrXV 936412 936413 . 120
chrXV 936422 936423 . 340
chrXV 936426 936427 . 180
chrXV 936427 936428 . 120
chrXV 936434 936435 . 120
chrXV 936441 936442 . 120
chrXV 936456 936457 . 280
chrXV 936459 936460 . 120
chrXV 936476 936477 . 160
chrXV 936504 936505 . 240
chrXV 936516 936517 . 240
chrXV 936531 936532 . 140
chrXV 936626 936627 . 120
chrXV 936672 936673 . 120
chrXV 936684 936685 . 600
chrXV 936921 936922 . 160
chrXV 937094 937095 . 220
chrXV 937286 937287 . 140
chrXV 937402 937403 . 140
chrXV 939503 939504 . 400
chrXV 939520 939521 . 940
chrXV 939541 939542 . 120
chrXV 939552 939553 . 320
chrXV 939561 939562 . 220
chrXV 939579 939580 . 120
chrXV 939906 939907 . 120
chrXV 940234 940235 . 160
chrXV 940235 940236 . 160
chrXV 940736 940737 . 120
chrXV 940819 940820 . 280
chrXV 941191 941192 . 120
chrXV 941272 941273 . 600
chrXV 941520 941521 . 160
chrXV 941975 941976 . 140
chrXV 942793 942794 . 120
chrXV 942971 942972 . 180
chrXV 942978 942979 . 820
chrXV 943021 943022 . 140
chrXV 943281 943282 . 300
chrXV 943289 943290 . 220
chrXV 943295 943296 . 540
chrXV 943464 943465 . 120
chrXV 943468 943469 . 140
chrXV 943479 943480 . 260
chrXV 943482 943483 . 220
chrXV 943486 943487 . 140
chrXV 943486 943487 . 340
chrXV 943489 943490 . 120
chrXV 943492 943493 . 300
chrXV 943526 943527 . 120
chrXV 943530 943531 . 600
chrXV 943534 943535 . 1860
chrXV 943537 943538 . 220
chrXV 943549 943550 . 140
chrXV 943553 943554 . 200
chrXV 943557 943558 . 680
chrXV 943560 943561 . 720
chrXV 943577 943578 . 160
chrXV 943580 943581 . 960
chrXV 943583 943584 . 140
chrXV 943597 943598 . 160
chrXV 944446 944447 . 400
chrXV 944500 944501 . 200
chrXV 944534 944535 . 440
chrXV 944552 944553 . 660
chrXV 944560 944561 . 120
chrXV 944722 944723 . 160
chrXV 944879 944880 . 400
chrXV 944993 944994 . 440
chrXV 945030 945031 . 120
chrXV 945151 945152 . 820
chrXV 945550 945551 . 1100
chrXV 945645 945646 . 120
chrXV 945649 945650 . 240
chrXV 945657 945658 . 320
chrXV 945949 945950 . 420
chrXV 946063 946064 . 120
chrXV 946115 946116 . 140
chrXV 946250 946251 . 220
chrXV 949255 949256 . 2280
chrXV 949264 949265 . 300
chrXV 949269 949270 . 160
chrXV 949275 949276 . 240
chrXV 949281 949282 . 120
chrXV 949292 949293 . 220
chrXV 949297 949298 . 120
chrXV 949316 949317 . 500
chrXV 949324 949325 . 160
chrXV 949326 949327 . 160
chrXV 949590 949591 . 220
chrXV 949595 949596 . 340
chrXV 949608 949609 . 220
chrXV 949625 949626 . 860
chrXV 949669 949670 . 120
chrXV 949676 949677 . 580
chrXV 949687 949688 . 200
chrXV 949694 949695 . 240
chrXV 949701 949702 . 240
chrXV 949738 949739 . 160
chrXV 951864 951865 . 200
chrXV 953790 953791 . 420
chrXV 953794 953795 . 140
chrXV 953801 953802 . 280
chrXV 953962 953963 . 120
chrXV 953965 953966 . 1080
chrXV 954026 954027 . 400
chrXV 954044 954045 . 440
chrXV 954062 954063 . 320
chrXV 954070 954071 . 1100
chrXV 954083 954084 . 460
chrXV 954108 954109 . 120
chrXV 954135 954136 . 480
chrXV 954165 954166 . 120
chrXV 954181 954182 . 120
chrXV 954204 954205 . 120
chrXV 954218 954219 . 500
chrXV 954247 954248 . 160
chrXV 954261 954262 . 120
chrXV 954431 954432 . 180
chrXV 954435 954436 . 120
chrXV 954543 954544 . 200
chrXV 954608 954609 . 180
chrXV 954638 954639 . 180
chrXV 955861 955862 . 120
chrXV 956104 956105 . 160
chrXV 956169 956170 . 320
chrXV 956314 956315 . 360
chrXV 956435 956436 . 160
chrXV 956442 956443 . 140
chrXV 956453 956454 . 280
chrXV 956488 956489 . 200
chrXV 956646 956647 . 140
chrXV 956669 956670 . 320
chrXV 956690 956691 . 120
chrXV 956738 956739 . 180
chrXV 956747 956748 . 120
chrXV 956763 956764 . 120
chrXV 956764 956765 . 280
chrXV 956764 956765 . 160
chrXV 956767 956768 . 140
chrXV 956775 956776 . 220
chrXV 956791 956792 . 140
chrXV 956804 956805 . 200
chrXV 956927 956928 . 180
chrXV 956947 956948 . 120
chrXV 957099 957100 . 260
chrXV 957103 957104 . 1180
chrXV 957125 957126 . 260
chrXV 957137 957138 . 120
chrXV 957279 957280 . 120
chrXV 957556 957557 . 360
chrXV 957651 957652 . 1380
chrXV 957660 957661 . 420
chrXV 957667 957668 . 280
chrXV 957771 957772 . 180
chrXV 957871 957872 . 260
chrXV 957885 957886 . 120
chrXV 958002 958003 . 160
chrXV 958240 958241 . 160
chrXV 958246 958247 . 540
chrXV 958248 958249 . 120
chrXV 958261 958262 . 180
chrXV 958303 958304 . 140
chrXV 958311 958312 . 140
chrXV 958335 958336 . 120
chrXV 958495 958496 . 700
chrXV 958501 958502 . 680
chrXV 958567 958568 . 160
chrXV 958630 958631 . 180
chrXV 958778 958779 . 200
chrXV 959171 959172 . 160
chrXV 959284 959285 . 140
chrXV 960281 960282 . 200
chrXV 960293 960294 . 120
chrXV 960300 960301 . 280
chrXV 960306 960307 . 220
chrXV 960320 960321 . 120
chrXV 960376 960377 . 1360
chrXV 960377 960378 . 120
chrXV 960384 960385 . 160
chrXV 960386 960387 . 140
chrXV 960389 960390 . 240
chrXV 960395 960396 . 460
chrXV 960405 960406 . 200
chrXV 960410 960411 . 280
chrXV 960480 960481 . 120
chrXV 960589 960590 . 120
chrXV 960665 960666 . 260
chrXV 960688 960689 . 140
chrXV 960702 960703 . 140
chrXV 960702 960703 . 360
chrXV 960703 960704 . 120
chrXV 960704 960705 . 500
chrXV 960743 960744 . 120
chrXV 960761 960762 . 140
chrXV 960813 960814 . 120
chrXV 960818 960819 . 160
chrXV 960824 960825 . 140
chrXV 965989 965990 . 960
chrXV 966079 966080 . 120
chrXV 966295 966296 . 120
chrXV 966298 966299 . 140
chrXV 966305 966306 . 140
chrXV 966309 966310 . 240
chrXV 966318 966319 . 140
chrXV 966318 966319 . 140
chrXV 966351 966352 . 140
chrXV 966356 966357 . 160
chrXV 966375 966376 . 360
chrXV 966616 966617 . 120
chrXV 966790 966791 . 140
chrXV 967083 967084 . 120
chrXV 967100 967101 . 160
chrXV 967113 967114 . 380
chrXV 967199 967200 . 160
chrXV 967361 967362 . 300
chrXV 967390 967391 . 840
chrXV 967482 967483 . 260
chrXV 967520 967521 . 940
chrXV 967566 967567 . 140
chrXV 967602 967603 . 200
chrXV 967672 967673 . 120
chrXV 967685 967686 . 220
chrXV 967716 967717 . 480
chrXV 967742 967743 . 420
chrXV 967755 967756 . 120
chrXV 967825 967826 . 120
chrXV 967829 967830 . 220
chrXV 967902 967903 . 1300
chrXV 967915 967916 . 140
chrXV 967918 967919 . 180
chrXV 967972 967973 . 220
chrXV 967982 967983 . 560
chrXV 967995 967996 . 120
chrXV 968001 968002 . 220
chrXV 968006 968007 . 120
chrXV 968012 968013 . 260
chrXV 968022 968023 . 560
chrXV 968026 968027 . 180
chrXV 968033 968034 . 1320
chrXV 968059 968060 . 180
chrXV 968061 968062 . 420
chrXV 968090 968091 . 260
chrXV 968090 968091 . 460
chrXV 968091 968092 . 600
chrXV 968092 968093 . 120
chrXV 968122 968123 . 440
chrXV 968133 968134 . 380
chrXV 968141 968142 . 120
chrXV 968147 968148 . 460
chrXV 968166 968167 . 440
chrXV 968239 968240 . 560
chrXV 968244 968245 . 160
chrXV 968247 968248 . 140
chrXV 968254 968255 . 920
chrXV 968299 968300 . 220
chrXV 968311 968312 . 180
chrXV 968316 968317 . 160
chrXV 968318 968319 . 140
chrXV 968324 968325 . 200
chrXV 968339 968340 . 380
chrXV 968343 968344 . 120
chrXV 968352 968353 . 120
chrXV 968381 968382 . 180
chrXV 968410 968411 . 300
chrXV 968422 968423 . 380
chrXV 968484 968485 . 320
chrXV 968490 968491 . 320
chrXV 968499 968500 . 140
chrXV 968508 968509 . 1060
chrXV 968520 968521 . 120
chrXV 968536 968537 . 120
chrXV 968548 968549 . 200
chrXV 968585 968586 . 220
chrXV 968604 968605 . 160
chrXV 968622 968623 . 200
chrXV 968653 968654 . 240
chrXV 968691 968692 . 360
chrXV 968732 968733 . 120
chrXV 968744 968745 . 240
chrXV 968770 968771 . 220
chrXV 968782 968783 . 140
chrXV 968824 968825 . 320
chrXV 968837 968838 . 200
chrXV 968850 968851 . 240
chrXV 968861 968862 . 300
chrXV 968912 968913 . 160
chrXV 968974 968975 . 360
chrXV 968980 968981 . 120
chrXV 968984 968985 . 120
chrXV 969017 969018 . 260
chrXV 969061 969062 . 740
chrXV 969071 969072 . 140
chrXV 969091 969092 . 320
chrXV 969125 969126 . 480
chrXV 969129 969130 . 460
chrXV 969132 969133 . 440
chrXV 969607 969608 . 720
chrXV 969617 969618 . 2200
chrXV 969633 969634 . 600
chrXV 969638 969639 . 200
chrXV 969657 969658 . 160
chrXV 969673 969674 . 180
chrXV 969692 969693 . 260
chrXV 969699 969700 . 180
chrXV 969722 969723 . 200
chrXV 969741 969742 . 280
chrXV 969815 969816 . 120
chrXV 969876 969877 . 240
chrXV 970039 970040 . 460
chrXV 970070 970071 . 460
chrXV 970079 970080 . 120
chrXV 970095 970096 . 380
chrXV 970146 970147 . 120
chrXV 970147 970148 . 200
chrXV 970150 970151 . 180
chrXV 970152 970153 . 140
chrXV 970158 970159 . 280
chrXV 970175 970176 . 300
chrXV 971030 971031 . 860
chrXV 971046 971047 . 120
chrXV 971049 971050 . 460
chrXV 971053 971054 . 120
chrXV 971144 971145 . 120
chrXV 973047 973048 . 180
chrXV 973874 973875 . 220
chrXV 976193 976194 . 140
chrXV 976439 976440 . 120
chrXV 976519 976520 . 160
chrXV 976548 976549 . 120
chrXV 976559 976560 . 120
chrXV 976621 976622 . 120
chrXV 976629 976630 . 140
chrXV 976725 976726 . 120
chrXV 976745 976746 . 200
chrXV 976812 976813 . 1720
chrXV 976871 976872 . 140
chrXV 976882 976883 . 180
chrXV 976903 976904 . 160
chrXV 977062 977063 . 500
chrXV 977068 977069 . 140
chrXV 977341 977342 . 220
chrXV 977535 977536 . 120
chrXV 977856 977857 . 220
chrXV 977863 977864 . 340
chrXV 978170 978171 . 260
chrXV 978194 978195 . 120
chrXV 978402 978403 . 620
chrXV 978403 978404 . 160
chrXV 978449 978450 . 260
chrXV 978461 978462 . 360
chrXV 978494 978495 . 160
chrXV 978504 978505 . 200
chrXV 978509 978510 . 180
chrXV 978511 978512 . 980
chrXV 978554 978555 . 260
chrXV 978558 978559 . 300
chrXV 978621 978622 . 200
chrXV 978625 978626 . 280
chrXV 978688 978689 . 240
chrXV 978694 978695 . 140
chrXV 978704 978705 . 180
chrXV 978716 978717 . 160
chrXV 978721 978722 . 240
chrXV 978726 978727 . 160
chrXV 978738 978739 . 120
chrXV 978757 978758 . 600
chrXV 978760 978761 . 200
chrXV 978771 978772 . 240
chrXV 978776 978777 . 240
chrXV 978789 978790 . 480
chrXV 978792 978793 . 140
chrXV 978798 978799 . 260
chrXV 978803 978804 . 120
chrXV 978814 978815 . 300
chrXV 978827 978828 . 860
chrXV 978839 978840 . 220
chrXV 978843 978844 . 140
chrXV 978887 978888 . 140
chrXV 978965 978966 . 380
chrXV 978989 978990 . 120
chrXV 978998 978999 . 720
chrXV 979020 979021 . 500
chrXV 979028 979029 . 140
chrXV 979037 979038 . 120
chrXV 979062 979063 . 220
chrXV 979079 979080 . 480
chrXV 979140 979141 . 220
chrXV 979150 979151 . 160
chrXV 979155 979156 . 180
chrXV 979158 979159 . 160
chrXV 979166 979167 . 140
chrXV 979180 979181 . 320
chrXV 979186 979187 . 540
chrXV 979195 979196 . 320
chrXV 979203 979204 . 300
chrXV 979213 979214 . 320
chrXV 979272 979273 . 200
chrXV 979288 979289 . 380
chrXV 979292 979293 . 440
chrXV 979299 979300 . 460
chrXV 979303 979304 . 340
chrXV 979311 979312 . 160
chrXV 979318 979319 . 400
chrXV 979386 979387 . 120
chrXV 979390 979391 . 120
chrXV 979394 979395 . 260
chrXV 979442 979443 . 440
chrXV 979454 979455 . 560
chrXV 979458 979459 . 120
chrXV 979468 979469 . 120
chrXV 979524 979525 . 120
chrXV 979583 979584 . 480
chrXV 979586 979587 . 120
chrXV 979621 979622 . 120
chrXV 979642 979643 . 460
chrXV 979646 979647 . 420
chrXV 979647 979648 . 260
chrXV 979652 979653 . 200
chrXV 979686 979687 . 140
chrXV 979692 979693 . 120
chrXV 979693 979694 . 160
chrXV 979704 979705 . 140
chrXV 979711 979712 . 140
chrXV 979845 979846 . 120
chrXV 979849 979850 . 620
chrXV 979867 979868 . 120
chrXV 979943 979944 . 620
chrXV 979983 979984 . 120
chrXV 980454 980455 . 120
chrXV 980471 980472 . 120
chrXV 980541 980542 . 420
chrXV 980583 980584 . 220
chrXV 980620 980621 . 120
chrXV 980727 980728 . 120
chrXV 980731 980732 . 960
chrXV 980800 980801 . 160
chrXV 980812 980813 . 180
chrXV 980812 980813 . 380
chrXV 980818 980819 . 260
chrXV 980821 980822 . 120
chrXV 980831 980832 . 120
chrXV 980838 980839 . 380
chrXV 980846 980847 . 280
chrXV 980975 980976 . 300
chrXV 981299 981300 . 180
chrXV 981439 981440 . 160
chrXV 981487 981488 . 380
chrXV 981514 981515 . 180
chrXV 981520 981521 . 280
chrXV 981529 981530 . 120
chrXV 981550 981551 . 300
chrXV 981559 981560 . 760
chrXV 981598 981599 . 220
chrXV 981627 981628 . 120
chrXV 981653 981654 . 120
chrXV 981775 981776 . 160
chrXV 981816 981817 . 260
chrXV 981966 981967 . 260
chrXV 982147 982148 . 160
chrXV 982213 982214 . 460
chrXV 982258 982259 . 1120
chrXV 982951 982952 . 780
chrXV 982951 982952 . 120
chrXV 983020 983021 . 240
chrXV 983028 983029 . 180
chrXV 983086 983087 . 620
chrXV 983184 983185 . 140
chrXV 983416 983417 . 160
chrXV 983629 983630 . 120
chrXV 983640 983641 . 140
chrXV 983706 983707 . 800
chrXV 984527 984528 . 340
chrXV 984595 984596 . 180
chrXV 984644 984645 . 200
chrXV 984646 984647 . 260
chrXV 984667 984668 . 180
chrXV 984828 984829 . 140
chrXV 984955 984956 . 120
chrXV 985098 985099 . 140
chrXV 985578 985579 . 120
chrXV 986093 986094 . 220
chrXV 986275 986276 . 1100
chrXV 986297 986298 . 160
chrXV 986391 986392 . 560
chrXV 986446 986447 . 160
chrXV 986615 986616 . 220
chrXV 986655 986656 . 120
chrXV 986721 986722 . 120
chrXV 986726 986727 . 160
chrXV 986730 986731 . 120
chrXV 986740 986741 . 140
chrXV 986747 986748 . 140
chrXV 986750 986751 . 180
chrXV 986776 986777 . 140
chrXV 986783 986784 . 120
chrXV 986788 986789 . 140
chrXV 986879 986880 . 120
chrXV 986909 986910 . 180
chrXV 986919 986920 . 120
chrXV 986920 986921 . 620
chrXV 986929 986930 . 580
chrXV 987010 987011 . 220
chrXV 987030 987031 . 160
chrXV 987041 987042 . 260
chrXV 987054 987055 . 180
chrXV 987055 987056 . 120
chrXV 987088 987089 . 160
chrXV 987093 987094 . 1040
chrXV 987118 987119 . 140
chrXV 987120 987121 . 120
chrXV 987129 987130 . 840
chrXV 987136 987137 . 120
chrXV 987139 987140 . 120
chrXV 987149 987150 . 140
chrXV 987187 987188 . 280
chrXV 987204 987205 . 220
chrXV 987215 987216 . 240
chrXV 987235 987236 . 120
chrXV 987243 987244 . 160
chrXV 987256 987257 . 200
chrXV 987259 987260 . 160
chrXV 987265 987266 . 180
chrXV 987272 987273 . 360
chrXV 987304 987305 . 240
chrXV 987323 987324 . 1280
chrXV 987351 987352 . 160
chrXV 987358 987359 . 280
chrXV 987359 987360 . 160
chrXV 987379 987380 . 120
chrXV 987404 987405 . 180
chrXV 987410 987411 . 180
chrXV 987466 987467 . 120
chrXV 987492 987493 . 120
chrXV 987503 987504 . 360
chrXV 987544 987545 . 240
chrXV 987609 987610 . 440
chrXV 987645 987646 . 280
chrXV 987648 987649 . 380
chrXV 987661 987662 . 420
chrXV 987668 987669 . 140
chrXV 987682 987683 . 360
chrXV 987682 987683 . 320
chrXV 987696 987697 . 180
chrXV 987706 987707 . 400
chrXV 987719 987720 . 120
chrXV 987737 987738 . 420
chrXV 987743 987744 . 360
chrXV 987754 987755 . 140
chrXV 987759 987760 . 220
chrXV 987814 987815 . 380
chrXV 987835 987836 . 180
chrXV 987842 987843 . 720
chrXV 987844 987845 . 1120
chrXV 987850 987851 . 140
chrXV 987877 987878 . 520
chrXV 987893 987894 . 140
chrXV 987907 987908 . 200
chrXV 987910 987911 . 460
chrXV 987918 987919 . 980
chrXV 987924 987925 . 120
chrXV 987941 987942 . 120
chrXV 987943 987944 . 500
chrXV 987949 987950 . 340
chrXV 987955 987956 . 480
chrXV 987975 987976 . 400
chrXV 987978 987979 . 260
chrXV 988017 988018 . 320
chrXV 988025 988026 . 160
chrXV 988037 988038 . 120
chrXV 988063 988064 . 280
chrXV 988074 988075 . 280
chrXV 988088 988089 . 120
chrXV 988103 988104 . 180
chrXV 988106 988107 . 120
chrXV 988109 988110 . 200
chrXV 988126 988127 . 400
chrXV 988151 988152 . 320
chrXV 988169 988170 . 160
chrXV 988174 988175 . 180
chrXV 988197 988198 . 120
chrXV 988241 988242 . 660
chrXV 988250 988251 . 260
chrXV 988255 988256 . 160
chrXV 988267 988268 . 1640
chrXV 988274 988275 . 120
chrXV 988284 988285 . 460
chrXV 988287 988288 . 880
chrXV 988297 988298 . 120
chrXV 988348 988349 . 280
chrXV 988358 988359 . 540
chrXV 988368 988369 . 160
chrXV 988385 988386 . 140
chrXV 988388 988389 . 240
chrXV 988400 988401 . 740
chrXV 988411 988412 . 240
chrXV 988417 988418 . 380
chrXV 988525 988526 . 1240
chrXV 988532 988533 . 140
chrXV 988545 988546 . 160
chrXV 988559 988560 . 320
chrXV 988609 988610 . 200
chrXV 988620 988621 . 400
chrXV 988621 988622 . 140
chrXV 988643 988644 . 140
chrXV 988685 988686 . 300
chrXV 988717 988718 . 380
chrXV 988735 988736 . 220
chrXV 988765 988766 . 320
chrXV 988780 988781 . 120
chrXV 988881 988882 . 140
chrXV 988941 988942 . 160
chrXV 988969 988970 . 120
chrXV 989053 989054 . 140
chrXV 989076 989077 . 420
chrXV 989083 989084 . 120
chrXV 989101 989102 . 120
chrXV 989106 989107 . 380
chrXV 989119 989120 . 120
chrXV 989127 989128 . 160
chrXV 989131 989132 . 120
chrXV 989165 989166 . 120
chrXV 989182 989183 . 120
chrXV 989189 989190 . 140
chrXV 989256 989257 . 120
chrXV 989308 989309 . 120
chrXV 989321 989322 . 120
chrXV 989327 989328 . 180
chrXV 989332 989333 . 120
chrXV 989338 989339 . 200
chrXV 989379 989380 . 120
chrXV 989402 989403 . 120
chrXV 989412 989413 . 220
chrXV 989420 989421 . 340
chrXV 989431 989432 . 860
chrXV 989447 989448 . 200
chrXV 989451 989452 . 120
chrXV 989455 989456 . 120
chrXV 989475 989476 . 240
chrXV 989482 989483 . 220
chrXV 989493 989494 . 140
chrXV 989509 989510 . 320
chrXV 989523 989524 . 400
chrXV 989533 989534 . 200
chrXV 989537 989538 . 240
chrXV 989541 989542 . 460
chrXV 989549 989550 . 300
chrXV 989555 989556 . 120
chrXV 989561 989562 . 920
chrXV 989567 989568 . 260
chrXV 989620 989621 . 520
chrXV 989628 989629 . 200
chrXV 989674 989675 . 240
chrXV 989688 989689 . 120
chrXV 989695 989696 . 560
chrXV 989811 989812 . 800
chrXV 989830 989831 . 180
chrXV 990052 990053 . 480
chrXV 990097 990098 . 140
chrXV 990137 990138 . 120
chrXV 990221 990222 . 140
chrXV 990261 990262 . 120
chrXV 990313 990314 . 120
chrXV 990336 990337 . 140
chrXV 990339 990340 . 120
chrXV 990361 990362 . 440
chrXV 990433 990434 . 520
chrXV 990559 990560 . 140
chrXV 990598 990599 . 1860
chrXV 990608 990609 . 180
chrXV 990647 990648 . 320
chrXV 990702 990703 . 160
chrXV 990704 990705 . 540
chrXV 990708 990709 . 180
chrXV 990712 990713 . 120
chrXV 990763 990764 . 400
chrXV 990851 990852 . 360
chrXV 990895 990896 . 140
chrXV 991065 991066 . 420
chrXV 991178 991179 . 120
chrXV 991204 991205 . 120
chrXV 991383 991384 . 140
chrXV 991406 991407 . 180
chrXV 991418 991419 . 500
chrXV 991427 991428 . 120
chrXV 991428 991429 . 120
chrXV 991458 991459 . 120
chrXV 991461 991462 . 120
chrXV 991504 991505 . 160
chrXV 991605 991606 . 120
chrXV 991612 991613 . 140
chrXV 991656 991657 . 280
chrXV 991807 991808 . 680
chrXV 992004 992005 . 1180
chrXV 992093 992094 . 140
chrXV 992117 992118 . 220
chrXV 992186 992187 . 280
chrXV 992240 992241 . 160
chrXV 992336 992337 . 200
chrXV 992373 992374 . 120
chrXV 992539 992540 . 460
chrXV 992581 992582 . 1680
chrXV 992636 992637 . 140
chrXV 992770 992771 . 2600
chrXV 992804 992805 . 200
chrXV 992931 992932 . 220
chrXV 992944 992945 . 260
chrXV 992963 992964 . 240
chrXV 992969 992970 . 180
chrXV 992990 992991 . 160
chrXV 993032 993033 . 140
chrXV 993095 993096 . 200
chrXV 993105 993106 . 120
chrXV 993179 993180 . 120
chrXV 993220 993221 . 320
chrXV 993430 993431 . 280
chrXV 993532 993533 . 160
chrXV 993536 993537 . 280
chrXV 993757 993758 . 240
chrXV 994065 994066 . 440
chrXV 994210 994211 . 140
chrXV 994242 994243 . 240
chrXV 994261 994262 . 160
chrXV 994505 994506 . 840
chrXV 994706 994707 . 160
chrXV 994770 994771 . 240
chrXV 994871 994872 . 120
chrXV 995022 995023 . 240
chrXV 995031 995032 . 120
chrXV 995051 995052 . 120
chrXV 995467 995468 . 160
chrXV 995498 995499 . 1320
chrXV 995538 995539 . 3020
chrXV 995609 995610 . 240
chrXV 995849 995850 . 180
chrXV 996159 996160 . 200
chrXV 996473 996474 . 180
chrXV 996508 996509 . 180
chrXV 996774 996775 . 320
chrXV 996950 996951 . 120
chrXV 996961 996962 . 140
chrXV 996985 996986 . 300
chrXV 996985 996986 . 120
chrXV 996993 996994 . 200
chrXV 997009 997010 . 140
chrXV 997013 997014 . 140
chrXV 997014 997015 . 220
chrXV 997019 997020 . 140
chrXV 997027 997028 . 120
chrXV 997034 997035 . 140
chrXV 997038 997039 . 160
chrXV 997065 997066 . 140
chrXV 997094 997095 . 120
chrXV 997552 997553 . 140
chrXV 997913 997914 . 120
chrXV 998095 998096 . 220
chrXV 998098 998099 . 120
chrXV 998112 998113 . 140
chrXV 998181 998182 . 160
chrXV 998278 998279 . 120
chrXV 998363 998364 . 200
chrXV 998370 998371 . 200
chrXV 998529 998530 . 220
chrXV 998590 998591 . 180
chrXV 998643 998644 . 220
chrXV 998857 998858 . 180
chrXV 999329 999330 . 140
chrXV 999360 999361 . 120
chrXV 1000251 1000252 . 180
chrXV 1000547 1000548 . 300
chrXV 1000566 1000567 . 120
chrXV 1000902 1000903 . 180
chrXV 1000903 1000904 . 2660
chrXV 1000906 1000907 . 1380
chrXV 1000907 1000908 . 200
chrXV 1000916 1000917 . 120
chrXV 1000924 1000925 . 400
chrXV 1001003 1001004 . 160
chrXV 1001009 1001010 . 320
chrXV 1001029 1001030 . 120
chrXV 1001056 1001057 . 160
chrXV 1001067 1001068 . 120
chrXV 1001132 1001133 . 220
chrXV 1001526 1001527 . 120
chrXV 1001538 1001539 . 260
chrXV 1001857 1001858 . 300
chrXV 1002454 1002455 . 320
chrXV 1003013 1003014 . 180
chrXV 1003149 1003150 . 160
chrXV 1003233 1003234 . 120
chrXV 1003288 1003289 . 140
chrXV 1003291 1003292 . 220
chrXV 1003302 1003303 . 120
chrXV 1003303 1003304 . 160
chrXV 1003310 1003311 . 140
chrXV 1003329 1003330 . 360
chrXV 1003335 1003336 . 360
chrXV 1003339 1003340 . 400
chrXV 1003424 1003425 . 320
chrXV 1003436 1003437 . 380
chrXV 1003447 1003448 . 260
chrXV 1003458 1003459 . 200
chrXV 1003459 1003460 . 360
chrXV 1003464 1003465 . 160
chrXV 1003485 1003486 . 120
chrXV 1003513 1003514 . 120
chrXV 1003666 1003667 . 140
chrXV 1003708 1003709 . 140
chrXV 1003744 1003745 . 140
chrXV 1003744 1003745 . 160
chrXV 1003878 1003879 . 120
chrXV 1004084 1004085 . 260
chrXV 1004199 1004200 . 260
chrXV 1004338 1004339 . 140
chrXV 1004441 1004442 . 160
chrXV 1004463 1004464 . 860
chrXV 1004476 1004477 . 220
chrXV 1004512 1004513 . 300
chrXV 1004555 1004556 . 120
chrXV 1004567 1004568 . 200
chrXV 1004579 1004580 . 1080
chrXV 1004823 1004824 . 120
chrXV 1004875 1004876 . 120
chrXV 1004878 1004879 . 540
chrXV 1005229 1005230 . 220
chrXV 1005633 1005634 . 140
chrXV 1005691 1005692 . 180
chrXV 1005701 1005702 . 180
chrXV 1005732 1005733 . 120
chrXV 1005829 1005830 . 180
chrXV 1005963 1005964 . 180
chrXV 1006053 1006054 . 120
chrXV 1006270 1006271 . 180
chrXV 1006413 1006414 . 160
chrXV 1006605 1006606 . 120
chrXV 1006740 1006741 . 120
chrXV 1006771 1006772 . 120
chrXV 1006841 1006842 . 140
chrXV 1006891 1006892 . 140
chrXV 1006903 1006904 . 120
chrXV 1006943 1006944 . 200
chrXV 1006968 1006969 . 240
chrXV 1006978 1006979 . 1420
chrXV 1007021 1007022 . 140
chrXV 1007032 1007033 . 260
chrXV 1007047 1007048 . 120
chrXV 1007075 1007076 . 400
chrXV 1007098 1007099 . 200
chrXV 1007101 1007102 . 180
chrXV 1007103 1007104 . 160
chrXV 1007105 1007106 . 440
chrXV 1007111 1007112 . 960
chrXV 1007142 1007143 . 320
chrXV 1007171 1007172 . 120
chrXV 1007307 1007308 . 140
chrXV 1007312 1007313 . 120
chrXV 1007313 1007314 . 580
chrXV 1007954 1007955 . 160
chrXV 1007960 1007961 . 220
chrXV 1008029 1008030 . 120
chrXV 1008145 1008146 . 620
chrXV 1008189 1008190 . 200
chrXV 1008371 1008372 . 320
chrXV 1008605 1008606 . 300
chrXV 1008958 1008959 . 160
chrXV 1009049 1009050 . 140
chrXV 1009118 1009119 . 120
chrXV 1009567 1009568 . 440
chrXV 1009570 1009571 . 120
chrXV 1009587 1009588 . 120
chrXV 1009595 1009596 . 300
chrXV 1009595 1009596 . 120
chrXV 1009603 1009604 . 140
chrXV 1009650 1009651 . 120
chrXV 1009680 1009681 . 240
chrXV 1009756 1009757 . 180
chrXV 1009789 1009790 . 120
chrXV 1009795 1009796 . 540
chrXV 1009806 1009807 . 140
chrXV 1009806 1009807 . 1060
chrXV 1009843 1009844 . 240
chrXV 1009856 1009857 . 120
chrXV 1009862 1009863 . 200
chrXV 1009873 1009874 . 180
chrXV 1009885 1009886 . 320
chrXV 1009938 1009939 . 480
chrXV 1009970 1009971 . 180
chrXV 1009983 1009984 . 180
chrXV 1009999 1010000 . 220
chrXV 1010010 1010011 . 240
chrXV 1010029 1010030 . 120
chrXV 1010059 1010060 . 160
chrXV 1010059 1010060 . 160
chrXV 1010063 1010064 . 120
chrXV 1010072 1010073 . 160
chrXV 1010109 1010110 . 160
chrXV 1010263 1010264 . 120
chrXV 1010267 1010268 . 1100
chrXV 1010434 1010435 . 180
chrXV 1010437 1010438 . 260
chrXV 1010859 1010860 . 120
chrXV 1010862 1010863 . 1440
chrXV 1010877 1010878 . 480
chrXV 1010885 1010886 . 1000
chrXV 1010891 1010892 . 500
chrXV 1010902 1010903 . 580
chrXV 1010911 1010912 . 960
chrXV 1010917 1010918 . 200
chrXV 1010954 1010955 . 280
chrXV 1011021 1011022 . 140
chrXV 1011026 1011027 . 160
chrXV 1011850 1011851 . 120
chrXV 1012084 1012085 . 140
chrXV 1012145 1012146 . 220
chrXV 1012770 1012771 . 120
chrXV 1012885 1012886 . 120
chrXV 1012891 1012892 . 140
chrXV 1012966 1012967 . 140
chrXV 1013986 1013987 . 120
chrXV 1014290 1014291 . 400
chrXV 1014639 1014640 . 440
chrXV 1014900 1014901 . 500
chrXV 1015072 1015073 . 300
chrXV 1015105 1015106 . 160
chrXV 1015137 1015138 . 120
chrXV 1015254 1015255 . 120
chrXV 1015259 1015260 . 140
chrXV 1015278 1015279 . 680
chrXV 1015420 1015421 . 120
chrXV 1017577 1017578 . 140
chrXV 1017604 1017605 . 120
chrXV 1017612 1017613 . 260
chrXV 1017617 1017618 . 300
chrXV 1017630 1017631 . 780
chrXV 1017637 1017638 . 160
chrXV 1017640 1017641 . 260
chrXV 1017651 1017652 . 420
chrXV 1017655 1017656 . 240
chrXV 1017663 1017664 . 180
chrXV 1017667 1017668 . 120
chrXV 1017698 1017699 . 180
chrXV 1017709 1017710 . 120
chrXV 1017717 1017718 . 320
chrXV 1017720 1017721 . 300
chrXV 1017738 1017739 . 700
chrXV 1017745 1017746 . 120
chrXV 1017753 1017754 . 200
chrXV 1018829 1018830 . 640
chrXV 1018834 1018835 . 300
chrXV 1018841 1018842 . 140
chrXV 1018843 1018844 . 120
chrXV 1018846 1018847 . 220
chrXV 1018885 1018886 . 340
chrXV 1018927 1018928 . 120
chrXV 1018931 1018932 . 200
chrXV 1018936 1018937 . 260
chrXV 1018939 1018940 . 160
chrXV 1018943 1018944 . 120
chrXV 1018947 1018948 . 200
chrXV 1018952 1018953 . 460
chrXV 1018958 1018959 . 160
chrXV 1018961 1018962 . 120
chrXV 1018963 1018964 . 140
chrXV 1018983 1018984 . 260
chrXV 1018985 1018986 . 120
chrXV 1018992 1018993 . 380
chrXV 1019180 1019181 . 680
chrXV 1019205 1019206 . 240
chrXV 1019212 1019213 . 260
chrXV 1019219 1019220 . 300
chrXV 1019250 1019251 . 120
chrXV 1019285 1019286 . 300
chrXV 1019289 1019290 . 260
chrXV 1019303 1019304 . 140
chrXV 1019313 1019314 . 120
chrXV 1019331 1019332 . 260
chrXV 1019482 1019483 . 160
chrXV 1019486 1019487 . 120
chrXV 1019489 1019490 . 120
chrXV 1019494 1019495 . 400
chrXV 1019644 1019645 . 140
chrXV 1019679 1019680 . 160
chrXV 1019688 1019689 . 340
chrXV 1019691 1019692 . 140
chrXV 1019694 1019695 . 720
chrXV 1019705 1019706 . 120
chrXV 1019736 1019737 . 260
chrXV 1019781 1019782 . 200
chrXV 1019787 1019788 . 160
chrXV 1019914 1019915 . 180
chrXV 1019929 1019930 . 360
chrXV 1020024 1020025 . 120
chrXV 1020103 1020104 . 180
chrXV 1020189 1020190 . 220
chrXV 1020310 1020311 . 120
chrXV 1020469 1020470 . 280
chrXV 1020504 1020505 . 240
chrXV 1020762 1020763 . 220
chrXV 1020776 1020777 . 160
chrXV 1021147 1021148 . 120
chrXV 1021222 1021223 . 680
chrXV 1021237 1021238 . 140
chrXV 1021360 1021361 . 180
chrXV 1021547 1021548 . 240
chrXV 1021568 1021569 . 240
chrXV 1022273 1022274 . 140
chrXV 1022393 1022394 . 140
chrXV 1022823 1022824 . 300
chrXV 1023025 1023026 . 140
chrXV 1023041 1023042 . 320
chrXV 1023047 1023048 . 220
chrXV 1023053 1023054 . 480
chrXV 1023079 1023080 . 280
chrXV 1023255 1023256 . 120
chrXV 1023292 1023293 . 200
chrXV 1023303 1023304 . 180
chrXV 1023324 1023325 . 220
chrXV 1023384 1023385 . 560
chrXV 1023402 1023403 . 340
chrXV 1023411 1023412 . 200
chrXV 1023439 1023440 . 140
chrXV 1023497 1023498 . 160
chrXV 1023575 1023576 . 120
chrXV 1023579 1023580 . 460
chrXV 1023580 1023581 . 160
chrXV 1023599 1023600 . 200
chrXV 1023627 1023628 . 200
chrXV 1023641 1023642 . 200
chrXV 1023647 1023648 . 120
chrXV 1023664 1023665 . 320
chrXV 1023671 1023672 . 120
chrXV 1023675 1023676 . 120
chrXV 1023756 1023757 . 300
chrXV 1023789 1023790 . 200
chrXV 1023976 1023977 . 320
chrXV 1024292 1024293 . 140
chrXV 1024413 1024414 . 140
chrXV 1024773 1024774 . 440
chrXV 1024779 1024780 . 160
chrXV 1024784 1024785 . 160
chrXV 1024787 1024788 . 120
chrXV 1024803 1024804 . 200
chrXV 1024815 1024816 . 820
chrXV 1024952 1024953 . 140
chrXV 1025090 1025091 . 360
chrXV 1025093 1025094 . 280
chrXV 1025103 1025104 . 1260
chrXV 1025317 1025318 . 160
chrXV 1025333 1025334 . 140
chrXV 1025355 1025356 . 120
chrXV 1025460 1025461 . 180
chrXV 1025470 1025471 . 140
chrXV 1025490 1025491 . 140
chrXV 1025506 1025507 . 140
chrXV 1025646 1025647 . 120
chrXV 1025659 1025660 . 300
chrXV 1025665 1025666 . 240
chrXV 1025681 1025682 . 180
chrXV 1025850 1025851 . 120
chrXV 1025914 1025915 . 160
chrXV 1025931 1025932 . 120
chrXV 1025949 1025950 . 160
chrXV 1025958 1025959 . 400
chrXV 1025959 1025960 . 260
chrXV 1025972 1025973 . 160
chrXV 1026085 1026086 . 140
chrXV 1026116 1026117 . 200
chrXV 1026245 1026246 . 420
chrXV 1026453 1026454 . 200
chrXV 1026529 1026530 . 360
chrXV 1026703 1026704 . 280
chrXV 1026717 1026718 . 220
chrXV 1026734 1026735 . 120
chrXV 1026740 1026741 . 120
chrXV 1026744 1026745 . 160
chrXV 1026756 1026757 . 160
chrXV 1026766 1026767 . 140
chrXV 1026786 1026787 . 240
chrXV 1026801 1026802 . 240
chrXV 1026972 1026973 . 340
chrXV 1026984 1026985 . 880
chrXV 1027052 1027053 . 120
chrXV 1027107 1027108 . 200
chrXV 1027120 1027121 . 320
chrXV 1027327 1027328 . 240
chrXV 1027374 1027375 . 120
chrXV 1027406 1027407 . 160
chrXV 1027422 1027423 . 540
chrXV 1027476 1027477 . 1160
chrXV 1027734 1027735 . 140
chrXV 1027902 1027903 . 300
chrXV 1027964 1027965 . 260
chrXV 1028116 1028117 . 140
chrXV 1028949 1028950 . 140
chrXV 1028958 1028959 . 1000
chrXV 1028971 1028972 . 120
chrXV 1028975 1028976 . 340
chrXV 1028979 1028980 . 180
chrXV 1029004 1029005 . 120
chrXV 1029012 1029013 . 120
chrXV 1029028 1029029 . 200
chrXV 1029042 1029043 . 120
chrXV 1029163 1029164 . 220
chrXV 1029330 1029331 . 180
chrXV 1031143 1031144 . 180
chrXV 1031211 1031212 . 140
chrXV 1031313 1031314 . 160
chrXV 1031407 1031408 . 260
chrXV 1031434 1031435 . 660
chrXV 1031438 1031439 . 480
chrXV 1031442 1031443 . 240
chrXV 1031446 1031447 . 560
chrXV 1031448 1031449 . 120
chrXV 1031454 1031455 . 120
chrXV 1031460 1031461 . 180
chrXV 1031473 1031474 . 560
chrXV 1031511 1031512 . 200
chrXV 1031522 1031523 . 720
chrXV 1031529 1031530 . 160
chrXV 1031568 1031569 . 560
chrXV 1031862 1031863 . 160
chrXV 1031985 1031986 . 120
chrXV 1032193 1032194 . 140
chrXV 1032241 1032242 . 560
chrXV 1032547 1032548 . 180
chrXV 1032594 1032595 . 720
chrXV 1032639 1032640 . 340
chrXV 1032648 1032649 . 220
chrXV 1032903 1032904 . 220
chrXV 1032911 1032912 . 200
chrXV 1032976 1032977 . 400
chrXV 1033037 1033038 . 400
chrXV 1033145 1033146 . 600
chrXV 1033374 1033375 . 160
chrXV 1033683 1033684 . 120
chrXV 1033806 1033807 . 120
chrXV 1033949 1033950 . 260
chrXV 1034202 1034203 . 220
chrXV 1034326 1034327 . 140
chrXV 1034330 1034331 . 140
chrXV 1034336 1034337 . 2060
chrXV 1034340 1034341 . 1240
chrXV 1034349 1034350 . 1060
chrXV 1034364 1034365 . 120
chrXV 1034374 1034375 . 360
chrXV 1034377 1034378 . 120
chrXV 1034382 1034383 . 280
chrXV 1034393 1034394 . 180
chrXV 1034429 1034430 . 640
chrXV 1034452 1034453 . 120
chrXV 1036590 1036591 . 120
chrXV 1036638 1036639 . 120
chrXV 1036712 1036713 . 240
chrXV 1036731 1036732 . 160
chrXV 1036745 1036746 . 140
chrXV 1036751 1036752 . 160
chrXV 1036910 1036911 . 140
chrXV 1036922 1036923 . 300
chrXV 1036943 1036944 . 200
chrXV 1037033 1037034 . 120
chrXV 1038903 1038904 . 120
chrXV 1039377 1039378 . 200
chrXV 1039419 1039420 . 180
chrXV 1039438 1039439 . 340
chrXV 1039450 1039451 . 260
chrXV 1039452 1039453 . 120
chrXV 1039474 1039475 . 160
chrXV 1039477 1039478 . 180
chrXV 1039485 1039486 . 140
chrXV 1039495 1039496 . 120
chrXV 1039516 1039517 . 160
chrXV 1039519 1039520 . 120
chrXV 1039548 1039549 . 260
chrXV 1039553 1039554 . 180
chrXV 1039554 1039555 . 120
chrXV 1039557 1039558 . 320
chrXV 1039584 1039585 . 180
chrXV 1039588 1039589 . 600
chrXV 1039610 1039611 . 500
chrXV 1039626 1039627 . 480
chrXV 1039637 1039638 . 440
chrXV 1039638 1039639 . 300
chrXV 1039650 1039651 . 180
chrXV 1039651 1039652 . 200
chrXV 1039655 1039656 . 200
chrXV 1039663 1039664 . 160
chrXV 1039678 1039679 . 120
chrXV 1039708 1039709 . 240
chrXV 1039716 1039717 . 340
chrXV 1039734 1039735 . 160
chrXV 1039738 1039739 . 260
chrXV 1039748 1039749 . 160
chrXV 1039779 1039780 . 120
chrXV 1040161 1040162 . 140
chrXV 1040585 1040586 . 120
chrXV 1040598 1040599 . 400
chrXV 1040610 1040611 . 220
chrXV 1040642 1040643 . 140
chrXV 1040723 1040724 . 460
chrXV 1040734 1040735 . 140
chrXV 1040893 1040894 . 280
chrXV 1040989 1040990 . 140
chrXV 1041023 1041024 . 460
chrXV 1041136 1041137 . 640
chrXV 1041194 1041195 . 140
chrXV 1041220 1041221 . 200
chrXV 1041321 1041322 . 300
chrXV 1041326 1041327 . 120
chrXV 1041348 1041349 . 140
chrXV 1041373 1041374 . 140
chrXV 1041379 1041380 . 180
chrXV 1041387 1041388 . 360
chrXV 1041427 1041428 . 280
chrXV 1041496 1041497 . 160
chrXV 1041500 1041501 . 220
chrXV 1041504 1041505 . 140
chrXV 1041536 1041537 . 240
chrXV 1041571 1041572 . 240
chrXV 1041591 1041592 . 160
chrXV 1041608 1041609 . 120
chrXV 1041625 1041626 . 120
chrXV 1041686 1041687 . 120
chrXV 1041922 1041923 . 260
chrXV 1042702 1042703 . 120
chrXV 1043105 1043106 . 160
chrXV 1043177 1043178 . 120
chrXV 1043227 1043228 . 160
chrXV 1043232 1043233 . 200
chrXV 1043240 1043241 . 160
chrXV 1043243 1043244 . 200
chrXV 1043260 1043261 . 120
chrXV 1043273 1043274 . 260
chrXV 1043298 1043299 . 280
chrXV 1043301 1043302 . 420
chrXV 1043305 1043306 . 200
chrXV 1043308 1043309 . 300
chrXV 1043351 1043352 . 220
chrXV 1043374 1043375 . 440
chrXV 1043392 1043393 . 160
chrXV 1043395 1043396 . 340
chrXV 1043454 1043455 . 260
chrXV 1043465 1043466 . 220
chrXV 1043479 1043480 . 780
chrXV 1043490 1043491 . 260
chrXV 1043494 1043495 . 140
chrXV 1043534 1043535 . 380
chrXV 1043570 1043571 . 360
chrXV 1043578 1043579 . 160
chrXV 1043581 1043582 . 840
chrXV 1043595 1043596 . 300
chrXV 1043597 1043598 . 260
chrXV 1043605 1043606 . 200
chrXV 1043635 1043636 . 340
chrXV 1043660 1043661 . 140
chrXV 1043664 1043665 . 460
chrXV 1043684 1043685 . 220
chrXV 1043738 1043739 . 880
chrXV 1043767 1043768 . 180
chrXV 1043767 1043768 . 200
chrXV 1043777 1043778 . 600
chrXV 1043800 1043801 . 660
chrXV 1043828 1043829 . 1080
chrXV 1043856 1043857 . 540
chrXV 1043867 1043868 . 140
chrXV 1043888 1043889 . 320
chrXV 1043898 1043899 . 180
chrXV 1044110 1044111 . 180
chrXV 1044153 1044154 . 120
chrXV 1044158 1044159 . 440
chrXV 1044170 1044171 . 540
chrXV 1044205 1044206 . 120
chrXV 1044219 1044220 . 160
chrXV 1044351 1044352 . 140
chrXV 1044359 1044360 . 1320
chrXV 1044367 1044368 . 360
chrXV 1044378 1044379 . 320
chrXV 1044386 1044387 . 560
chrXV 1044389 1044390 . 440
chrXV 1044392 1044393 . 180
chrXV 1044397 1044398 . 240
chrXV 1044414 1044415 . 340
chrXV 1044434 1044435 . 140
chrXV 1044437 1044438 . 200
chrXV 1044492 1044493 . 400
chrXV 1044567 1044568 . 480
chrXV 1044576 1044577 . 440
chrXV 1044583 1044584 . 340
chrXV 1044593 1044594 . 140
chrXV 1044598 1044599 . 120
chrXV 1044617 1044618 . 200
chrXV 1044627 1044628 . 180
chrXV 1044646 1044647 . 140
chrXV 1044672 1044673 . 300
chrXV 1044684 1044685 . 500
chrXV 1044697 1044698 . 140
chrXV 1044848 1044849 . 180
chrXV 1045019 1045020 . 120
chrXV 1045843 1045844 . 220
chrXV 1045849 1045850 . 540
chrXV 1045855 1045856 . 200
chrXV 1045984 1045985 . 140
chrXV 1046024 1046025 . 360
chrXV 1046067 1046068 . 160
chrXV 1046071 1046072 . 280
chrXV 1046080 1046081 . 480
chrXV 1046090 1046091 . 200
chrXV 1046098 1046099 . 280
chrXV 1046106 1046107 . 280
chrXV 1046159 1046160 . 120
chrXV 1046219 1046220 . 220
chrXV 1046299 1046300 . 200
chrXV 1046870 1046871 . 220
chrXV 1047092 1047093 . 120
chrXV 1047233 1047234 . 160
chrXV 1047244 1047245 . 420
chrXV 1047266 1047267 . 1040
chrXV 1047283 1047284 . 120
chrXV 1047292 1047293 . 700
chrXV 1047303 1047304 . 800
chrXV 1047601 1047602 . 260
chrXV 1047707 1047708 . 980
chrXV 1047858 1047859 . 1160
chrXV 1047967 1047968 . 160
chrXV 1048000 1048001 . 600
chrXV 1048160 1048161 . 120
chrXV 1048208 1048209 . 240
chrXV 1048220 1048221 . 120
chrXV 1048225 1048226 . 200
chrXV 1048239 1048240 . 160
chrXV 1048253 1048254 . 160
chrXV 1048258 1048259 . 240
chrXV 1048267 1048268 . 180
chrXV 1048284 1048285 . 400
chrXV 1048296 1048297 . 240
chrXV 1048299 1048300 . 140
chrXV 1048307 1048308 . 320
chrXV 1048307 1048308 . 180
chrXV 1048311 1048312 . 140
chrXV 1048319 1048320 . 260
chrXV 1048324 1048325 . 720
chrXV 1048331 1048332 . 440
chrXV 1048339 1048340 . 140
chrXV 1048343 1048344 . 160
chrXV 1048351 1048352 . 120
chrXV 1048358 1048359 . 120
chrXV 1048359 1048360 . 700
chrXV 1048359 1048360 . 140
chrXV 1048367 1048368 . 160
chrXV 1048409 1048410 . 140
chrXV 1048462 1048463 . 140
chrXV 1048468 1048469 . 320
chrXV 1048473 1048474 . 260
chrXV 1048538 1048539 . 280
chrXV 1048541 1048542 . 340
chrXV 1048643 1048644 . 120
chrXV 1048826 1048827 . 120
chrXV 1049115 1049116 . 120
chrXV 1049147 1049148 . 160
chrXV 1049160 1049161 . 120
chrXV 1049169 1049170 . 120
chrXV 1049337 1049338 . 120
chrXV 1049351 1049352 . 120
chrXV 1049821 1049822 . 200
chrXV 1049986 1049987 . 180
chrXV 1049989 1049990 . 120
chrXV 1049991 1049992 . 160
chrXV 1050084 1050085 . 120
chrXV 1050097 1050098 . 320
chrXV 1050249 1050250 . 160
chrXV 1050464 1050465 . 180
chrXV 1050622 1050623 . 1680
chrXV 1050739 1050740 . 120
chrXV 1050819 1050820 . 160
chrXV 1050967 1050968 . 320
chrXV 1050972 1050973 . 220
chrXV 1050974 1050975 . 260
chrXV 1050989 1050990 . 140
chrXV 1050999 1051000 . 520
chrXV 1051006 1051007 . 120
chrXV 1051042 1051043 . 120
chrXV 1051057 1051058 . 520
chrXV 1051061 1051062 . 180
chrXV 1051063 1051064 . 120
chrXV 1051191 1051192 . 140
chrXV 1051198 1051199 . 240
chrXV 1051275 1051276 . 140
chrXV 1051386 1051387 . 260
chrXV 1051450 1051451 . 120
chrXV 1051460 1051461 . 120
chrXV 1051526 1051527 . 360
chrXV 1051528 1051529 . 300
chrXV 1051703 1051704 . 340
chrXV 1051713 1051714 . 120
chrXV 1051835 1051836 . 160
chrXV 1051907 1051908 . 300
chrXV 1052226 1052227 . 320
chrXV 1052644 1052645 . 600
chrXV 1052747 1052748 . 340
chrXV 1052774 1052775 . 240
chrXV 1052882 1052883 . 120
chrXV 1053004 1053005 . 280
chrXV 1053017 1053018 . 120
chrXV 1053031 1053032 . 160
chrXV 1053060 1053061 . 120
chrXV 1053063 1053064 . 160
chrXV 1053082 1053083 . 180
chrXV 1053126 1053127 . 240
chrXV 1053152 1053153 . 260
chrXV 1053179 1053180 . 160
chrXV 1053368 1053369 . 140
chrXV 1053521 1053522 . 220
chrXV 1053543 1053544 . 140
chrXV 1053664 1053665 . 200
chrXV 1053680 1053681 . 400
chrXV 1053748 1053749 . 160
chrXV 1053942 1053943 . 300
chrXV 1053945 1053946 . 140
chrXV 1054026 1054027 . 120
chrXV 1054063 1054064 . 120
chrXV 1054069 1054070 . 120
chrXV 1054075 1054076 . 120
chrXV 1054093 1054094 . 180
chrXV 1054093 1054094 . 600
chrXV 1054096 1054097 . 240
chrXV 1054122 1054123 . 200
chrXV 1054123 1054124 . 1180
chrXV 1054133 1054134 . 260
chrXV 1054144 1054145 . 340
chrXV 1054173 1054174 . 140
chrXV 1054180 1054181 . 120
chrXV 1054193 1054194 . 320
chrXV 1054350 1054351 . 140
chrXV 1054375 1054376 . 160
chrXV 1054704 1054705 . 160
chrXV 1054715 1054716 . 180
chrXV 1054747 1054748 . 560
chrXV 1054753 1054754 . 120
chrXV 1054770 1054771 . 220
chrXV 1054789 1054790 . 120
chrXV 1054924 1054925 . 200
chrXV 1054938 1054939 . 300
chrXV 1054986 1054987 . 1220
chrXV 1055128 1055129 . 120
chrXV 1055130 1055131 . 380
chrXV 1055145 1055146 . 640
chrXV 1055152 1055153 . 120
chrXV 1055183 1055184 . 160
chrXV 1055192 1055193 . 120
chrXV 1055497 1055498 . 240
chrXV 1055510 1055511 . 140
chrXV 1055536 1055537 . 220
chrXV 1055707 1055708 . 200
chrXV 1055765 1055766 . 140
chrXV 1056003 1056004 . 120
chrXV 1056028 1056029 . 140
chrXV 1056246 1056247 . 200
chrXV 1056268 1056269 . 200
chrXV 1056270 1056271 . 160
chrXV 1056639 1056640 . 360
chrXV 1057179 1057180 . 380
chrXV 1057420 1057421 . 300
chrXV 1057431 1057432 . 660
chrXV 1057571 1057572 . 160
chrXV 1057599 1057600 . 220
chrXV 1057931 1057932 . 1260
chrXV 1057947 1057948 . 360
chrXV 1058117 1058118 . 320
chrXV 1058223 1058224 . 280
chrXV 1058281 1058282 . 120
chrXV 1058291 1058292 . 180
chrXV 1058315 1058316 . 140
chrXV 1058325 1058326 . 240
chrXV 1058369 1058370 . 120
chrXV 1058408 1058409 . 240
chrXV 1058418 1058419 . 340
chrXV 1058424 1058425 . 140
chrXV 1058453 1058454 . 380
chrXV 1058472 1058473 . 200
chrXV 1058494 1058495 . 380
chrXV 1058504 1058505 . 120
chrXV 1058525 1058526 . 500
chrXV 1058584 1058585 . 300
chrXV 1058630 1058631 . 220
chrXV 1058668 1058669 . 540
chrXV 1058671 1058672 . 240
chrXV 1058686 1058687 . 220
chrXV 1058733 1058734 . 380
chrXV 1058739 1058740 . 440
chrXV 1058755 1058756 . 140
chrXV 1058785 1058786 . 520
chrXV 1058824 1058825 . 180
chrXV 1058841 1058842 . 220
chrXV 1058848 1058849 . 160
chrXV 1058854 1058855 . 420
chrXV 1058857 1058858 . 640
chrXV 1058865 1058866 . 320
chrXV 1058867 1058868 . 400
chrXV 1058904 1058905 . 520
chrXV 1058909 1058910 . 240
chrXV 1058913 1058914 . 140
chrXV 1058953 1058954 . 520
chrXV 1058963 1058964 . 140
chrXV 1058993 1058994 . 260
chrXV 1059006 1059007 . 940
chrXV 1059011 1059012 . 120
chrXV 1059011 1059012 . 200
chrXV 1059014 1059015 . 620
chrXV 1059017 1059018 . 140
chrXV 1059026 1059027 . 960
chrXV 1059034 1059035 . 120
chrXV 1059076 1059077 . 140
chrXV 1059107 1059108 . 140
chrXV 1059114 1059115 . 180
chrXV 1059117 1059118 . 120
chrXV 1059122 1059123 . 120
chrXV 1059128 1059129 . 820
chrXV 1059171 1059172 . 120
chrXV 1059177 1059178 . 240
chrXV 1059198 1059199 . 160
chrXV 1059205 1059206 . 120
chrXV 1059210 1059211 . 640
chrXV 1059309 1059310 . 240
chrXV 1059326 1059327 . 800
chrXV 1059333 1059334 . 1140
chrXV 1059466 1059467 . 120
chrXV 1059587 1059588 . 140
chrXV 1059596 1059597 . 140
chrXV 1060235 1060236 . 140
chrXV 1060266 1060267 . 140
chrXV 1060370 1060371 . 1360
chrXV 1060388 1060389 . 160
chrXV 1060533 1060534 . 120
chrXV 1060544 1060545 . 120
chrXV 1060547 1060548 . 300
chrXV 1060699 1060700 . 120
chrXV 1060750 1060751 . 120
chrXV 1061215 1061216 . 200
chrXV 1061221 1061222 . 140
chrXV 1061223 1061224 . 200
chrXV 1061248 1061249 . 140
chrXV 1061252 1061253 . 160
chrXV 1061265 1061266 . 140
chrXV 1061271 1061272 . 120
chrXV 1061273 1061274 . 180
chrXV 1061286 1061287 . 660
chrXV 1061296 1061297 . 700
chrXV 1061300 1061301 . 260
chrXV 1061318 1061319 . 280
chrXV 1061325 1061326 . 160
chrXV 1061377 1061378 . 360
chrXV 1061401 1061402 . 360
chrXV 1061428 1061429 . 160
chrXV 1061545 1061546 . 120
chrXV 1061593 1061594 . 1380
chrXV 1061604 1061605 . 260
chrXV 1061705 1061706 . 120
chrXV 1061738 1061739 . 160
chrXV 1061770 1061771 . 220
chrXV 1061856 1061857 . 160
chrXV 1061960 1061961 . 120
chrXV 1062049 1062050 . 340
chrXV 1062092 1062093 . 180
chrXV 1062245 1062246 . 120
chrXV 1062432 1062433 . 340
chrXV 1063116 1063117 . 300
chrXV 1063684 1063685 . 180
chrXV 1063793 1063794 . 120
chrXV 1063873 1063874 . 320
chrXV 1063990 1063991 . 200
chrXV 1064049 1064050 . 200
chrXV 1064077 1064078 . 120
chrXV 1064137 1064138 . 120
chrXV 1064255 1064256 . 120
chrXV 1064285 1064286 . 2520
chrXV 1064397 1064398 . 120
chrXV 1064433 1064434 . 160
chrXV 1064436 1064437 . 120
chrXV 1064455 1064456 . 120
chrXV 1064463 1064464 . 180
chrXV 1064467 1064468 . 160
chrXV 1064481 1064482 . 120
chrXV 1064485 1064486 . 140
chrXV 1064489 1064490 . 160
chrXV 1064493 1064494 . 860
chrXV 1064496 1064497 . 140
chrXV 1064502 1064503 . 160
chrXV 1064506 1064507 . 200
chrXV 1064531 1064532 . 120
chrXV 1064548 1064549 . 280
chrXV 1064558 1064559 . 440
chrXV 1064953 1064954 . 260
chrXV 1064959 1064960 . 120
chrXV 1064977 1064978 . 160
chrXV 1064985 1064986 . 120
chrXV 1064989 1064990 . 220
chrXV 1065047 1065048 . 120
chrXV 1065139 1065140 . 120
chrXV 1065180 1065181 . 120
chrXV 1065636 1065637 . 820
chrXV 1065655 1065656 . 120
chrXV 1065902 1065903 . 380
chrXV 1065955 1065956 . 120
chrXV 1065967 1065968 . 300
chrXV 1066041 1066042 . 160
chrXV 1066139 1066140 . 220
chrXV 1066350 1066351 . 160
chrXV 1066677 1066678 . 120
chrXV 1066690 1066691 . 160
chrXV 1066695 1066696 . 120
chrXV 1066700 1066701 . 260
chrXV 1066716 1066717 . 120
chrXV 1066746 1066747 . 680
chrXV 1066754 1066755 . 300
chrXV 1066757 1066758 . 120
chrXV 1066789 1066790 . 120
chrXV 1066959 1066960 . 180
chrXV 1067611 1067612 . 300
chrXV 1067889 1067890 . 360
chrXV 1068117 1068118 . 120
chrXV 1068175 1068176 . 320
chrXV 1068335 1068336 . 120
chrXV 1069022 1069023 . 120
chrXV 1069229 1069230 . 500
chrXV 1069466 1069467 . 160
chrXV 1069595 1069596 . 200
chrXV 1069729 1069730 . 120
chrXV 1069828 1069829 . 140
chrXV 1069863 1069864 . 120
chrXV 1070028 1070029 . 460
chrXV 1070071 1070072 . 480
chrXV 1070186 1070187 . 260
chrXV 1070194 1070195 . 640
chrXV 1070208 1070209 . 140
chrXV 1070219 1070220 . 680
chrXV 1070336 1070337 . 240
chrXV 1070362 1070363 . 120
chrXV 1070368 1070369 . 120
chrXV 1070415 1070416 . 140
chrXV 1070578 1070579 . 480
chrXV 1070705 1070706 . 540
chrXV 1070744 1070745 . 120
chrXV 1070776 1070777 . 160
chrXV 1070883 1070884 . 120
chrXV 1070910 1070911 . 400
chrXV 1070913 1070914 . 460
chrXV 1070932 1070933 . 220
chrXV 1070937 1070938 . 560
chrXV 1070943 1070944 . 180
chrXV 1070944 1070945 . 260
chrXV 1070944 1070945 . 720
chrXV 1070949 1070950 . 120
chrXV 1070951 1070952 . 280
chrXV 1070954 1070955 . 220
chrXV 1070960 1070961 . 240
chrXV 1070966 1070967 . 3700
chrXV 1071003 1071004 . 380
chrXV 1071055 1071056 . 480
chrXV 1071126 1071127 . 200
chrXV 1071228 1071229 . 120
chrXV 1071240 1071241 . 120
chrXV 1071394 1071395 . 120
chrXV 1072558 1072559 . 160
chrXV 1072880 1072881 . 220
chrXV 1073025 1073026 . 180
chrXV 1073217 1073218 . 120
chrXV 1073305 1073306 . 220
chrXV 1073315 1073316 . 580
chrXV 1073322 1073323 . 280
chrXV 1073327 1073328 . 280
chrXV 1073332 1073333 . 120
chrXV 1073354 1073355 . 120
chrXV 1073355 1073356 . 260
chrXV 1073355 1073356 . 340
chrXV 1073366 1073367 . 140
chrXV 1073388 1073389 . 140
chrXV 1073714 1073715 . 320
chrXV 1073743 1073744 . 140
chrXV 1073779 1073780 . 180
chrXV 1073815 1073816 . 280
chrXV 1073886 1073887 . 120
chrXV 1073935 1073936 . 160
chrXV 1073952 1073953 . 760
chrXV 1073961 1073962 . 240
chrXV 1073966 1073967 . 340
chrXV 1073970 1073971 . 120
chrXV 1073980 1073981 . 760
chrXV 1074000 1074001 . 640
chrXV 1074013 1074014 . 160
chrXV 1074055 1074056 . 340
chrXV 1074101 1074102 . 140
chrXV 1074123 1074124 . 240
chrXV 1074171 1074172 . 120
chrXV 1074283 1074284 . 120
chrXV 1074291 1074292 . 380
chrXV 1074296 1074297 . 140
chrXV 1074313 1074314 . 140
chrXV 1074537 1074538 . 120
chrXV 1074648 1074649 . 120
chrXV 1074792 1074793 . 140
chrXV 1075058 1075059 . 260
chrXV 1076560 1076561 . 180
chrXV 1076575 1076576 . 2520
chrXV 1076581 1076582 . 660
chrXV 1076590 1076591 . 680
chrXV 1076595 1076596 . 180
chrXV 1076625 1076626 . 180
chrXV 1076631 1076632 . 200
chrXV 1076635 1076636 . 140
chrXV 1076638 1076639 . 200
chrXV 1076641 1076642 . 2720
chrXV 1076661 1076662 . 1060
chrXV 1076685 1076686 . 140
chrXV 1076689 1076690 . 140
chrXV 1076699 1076700 . 120
chrXV 1077762 1077763 . 180
chrXV 1077935 1077936 . 240
chrXV 1078029 1078030 . 140
chrXV 1078194 1078195 . 360
chrXV 1078970 1078971 . 220
chrXV 1079385 1079386 . 120
chrXV 1079398 1079399 . 200
chrXV 1079422 1079423 . 160
chrXV 1079447 1079448 . 480
chrXV 1079456 1079457 . 140
chrXV 1079475 1079476 . 120
chrXV 1079580 1079581 . 120
chrXV 1083578 1083579 . 540
chrXV 1083586 1083587 . 120
chrXV 1084295 1084296 . 140
chrXVI 6915 6916 . 340
chrXVI 7564 7565 . 140
chrXVI 7575 7576 . 800
chrXVI 7581 7582 . 160
chrXVI 7653 7654 . 460
chrXVI 10202 10203 . 120
chrXVI 11552 11553 . 500
chrXVI 11660 11661 . 120
chrXVI 11698 11699 . 220
chrXVI 11741 11742 . 300
chrXVI 12665 12666 . 200
chrXVI 12717 12718 . 140
chrXVI 12943 12944 . 120
chrXVI 12947 12948 . 120
chrXVI 12952 12953 . 140
chrXVI 12980 12981 . 220
chrXVI 13009 13010 . 420
chrXVI 13147 13148 . 220
chrXVI 14422 14423 . 180
chrXVI 14435 14436 . 360
chrXVI 14452 14453 . 260
chrXVI 14455 14456 . 140
chrXVI 14464 14465 . 640
chrXVI 14467 14468 . 600
chrXVI 14475 14476 . 120
chrXVI 14485 14486 . 200
chrXVI 14493 14494 . 1580
chrXVI 14499 14500 . 120
chrXVI 14504 14505 . 320
chrXVI 14509 14510 . 120
chrXVI 14547 14548 . 500
chrXVI 14554 14555 . 260
chrXVI 14569 14570 . 460
chrXVI 14575 14576 . 120
chrXVI 14617 14618 . 240
chrXVI 15565 15566 . 120
chrXVI 16025 16026 . 420
chrXVI 16425 16426 . 460
chrXVI 16616 16617 . 180
chrXVI 16638 16639 . 780
chrXVI 16649 16650 . 560
chrXVI 16653 16654 . 200
chrXVI 16665 16666 . 300
chrXVI 16780 16781 . 680
chrXVI 16808 16809 . 400
chrXVI 16824 16825 . 940
chrXVI 16833 16834 . 900
chrXVI 16976 16977 . 180
chrXVI 16983 16984 . 140
chrXVI 16990 16991 . 120
chrXVI 17085 17086 . 1060
chrXVI 17116 17117 . 160
chrXVI 17120 17121 . 700
chrXVI 17132 17133 . 260
chrXVI 17144 17145 . 280
chrXVI 17149 17150 . 240
chrXVI 17166 17167 . 240
chrXVI 17184 17185 . 260
chrXVI 17194 17195 . 900
chrXVI 17449 17450 . 560
chrXVI 17516 17517 . 160
chrXVI 17520 17521 . 240
chrXVI 17541 17542 . 120
chrXVI 17556 17557 . 180
chrXVI 17563 17564 . 460
chrXVI 17566 17567 . 360
chrXVI 17733 17734 . 180
chrXVI 17871 17872 . 560
chrXVI 17962 17963 . 340
chrXVI 17993 17994 . 320
chrXVI 19318 19319 . 460
chrXVI 19461 19462 . 200
chrXVI 19501 19502 . 200
chrXVI 19513 19514 . 140
chrXVI 19528 19529 . 940
chrXVI 19548 19549 . 580
chrXVI 19550 19551 . 160
chrXVI 19554 19555 . 2780
chrXVI 19581 19582 . 180
chrXVI 19585 19586 . 320
chrXVI 19591 19592 . 860
chrXVI 19592 19593 . 120
chrXVI 19593 19594 . 220
chrXVI 19593 19594 . 760
chrXVI 19597 19598 . 560
chrXVI 19601 19602 . 120
chrXVI 19607 19608 . 220
chrXVI 19625 19626 . 360
chrXVI 19632 19633 . 360
chrXVI 19643 19644 . 160
chrXVI 19656 19657 . 3720
chrXVI 19781 19782 . 360
chrXVI 19881 19882 . 120
chrXVI 19918 19919 . 200
chrXVI 19922 19923 . 140
chrXVI 19924 19925 . 120
chrXVI 20003 20004 . 320
chrXVI 20006 20007 . 220
chrXVI 20007 20008 . 120
chrXVI 20012 20013 . 140
chrXVI 20278 20279 . 140
chrXVI 20330 20331 . 140
chrXVI 20461 20462 . 160
chrXVI 20513 20514 . 180
chrXVI 20632 20633 . 420
chrXVI 20680 20681 . 140
chrXVI 20805 20806 . 120
chrXVI 20985 20986 . 340
chrXVI 21018 21019 . 140
chrXVI 21119 21120 . 120
chrXVI 21133 21134 . 200
chrXVI 21134 21135 . 300
chrXVI 21471 21472 . 140
chrXVI 21482 21483 . 120
chrXVI 21493 21494 . 180
chrXVI 21497 21498 . 180
chrXVI 21628 21629 . 720
chrXVI 21666 21667 . 720
chrXVI 21699 21700 . 600
chrXVI 21706 21707 . 600
chrXVI 21835 21836 . 140
chrXVI 21835 21836 . 200
chrXVI 22030 22031 . 640
chrXVI 22037 22038 . 120
chrXVI 22045 22046 . 180
chrXVI 22049 22050 . 140
chrXVI 22068 22069 . 480
chrXVI 22265 22266 . 1200
chrXVI 22301 22302 . 120
chrXVI 22307 22308 . 900
chrXVI 22414 22415 . 320
chrXVI 22425 22426 . 220
chrXVI 22507 22508 . 200
chrXVI 22560 22561 . 420
chrXVI 22569 22570 . 180
chrXVI 22584 22585 . 140
chrXVI 22597 22598 . 120
chrXVI 22600 22601 . 120
chrXVI 22606 22607 . 180
chrXVI 22606 22607 . 160
chrXVI 22608 22609 . 120
chrXVI 22618 22619 . 640
chrXVI 22621 22622 . 140
chrXVI 22636 22637 . 120
chrXVI 22644 22645 . 600
chrXVI 22656 22657 . 160
chrXVI 22657 22658 . 260
chrXVI 22660 22661 . 240
chrXVI 22704 22705 . 160
chrXVI 22708 22709 . 140
chrXVI 22718 22719 . 120
chrXVI 22728 22729 . 200
chrXVI 22731 22732 . 200
chrXVI 22742 22743 . 160
chrXVI 22748 22749 . 240
chrXVI 22789 22790 . 220
chrXVI 22910 22911 . 120
chrXVI 23106 23107 . 540
chrXVI 23146 23147 . 800
chrXVI 23153 23154 . 1940
chrXVI 23156 23157 . 400
chrXVI 23308 23309 . 180
chrXVI 23797 23798 . 280
chrXVI 23918 23919 . 160
chrXVI 23955 23956 . 300
chrXVI 24232 24233 . 260
chrXVI 24446 24447 . 540
chrXVI 24760 24761 . 160
chrXVI 24787 24788 . 240
chrXVI 24806 24807 . 180
chrXVI 24809 24810 . 200
chrXVI 24815 24816 . 280
chrXVI 24834 24835 . 320
chrXVI 24838 24839 . 200
chrXVI 24941 24942 . 120
chrXVI 25023 25024 . 120
chrXVI 25678 25679 . 180
chrXVI 25705 25706 . 120
chrXVI 25810 25811 . 140
chrXVI 26122 26123 . 260
chrXVI 26147 26148 . 500
chrXVI 26151 26152 . 180
chrXVI 26163 26164 . 360
chrXVI 26163 26164 . 140
chrXVI 26191 26192 . 340
chrXVI 26208 26209 . 820
chrXVI 26213 26214 . 140
chrXVI 26221 26222 . 200
chrXVI 26221 26222 . 160
chrXVI 26229 26230 . 260
chrXVI 26230 26231 . 160
chrXVI 26243 26244 . 320
chrXVI 26244 26245 . 140
chrXVI 26253 26254 . 140
chrXVI 26409 26410 . 120
chrXVI 26415 26416 . 180
chrXVI 26421 26422 . 120
chrXVI 26453 26454 . 220
chrXVI 26464 26465 . 440
chrXVI 26588 26589 . 140
chrXVI 26596 26597 . 120
chrXVI 27960 27961 . 140
chrXVI 28263 28264 . 160
chrXVI 28460 28461 . 340
chrXVI 28465 28466 . 520
chrXVI 28472 28473 . 200
chrXVI 28475 28476 . 160
chrXVI 28485 28486 . 320
chrXVI 28504 28505 . 420
chrXVI 28526 28527 . 200
chrXVI 28579 28580 . 140
chrXVI 28581 28582 . 180
chrXVI 28589 28590 . 140
chrXVI 28601 28602 . 240
chrXVI 28725 28726 . 120
chrXVI 28729 28730 . 180
chrXVI 29060 29061 . 400
chrXVI 29078 29079 . 240
chrXVI 29168 29169 . 180
chrXVI 29301 29302 . 180
chrXVI 29399 29400 . 120
chrXVI 29488 29489 . 360
chrXVI 29515 29516 . 120
chrXVI 29520 29521 . 220
chrXVI 29522 29523 . 180
chrXVI 29541 29542 . 720
chrXVI 29650 29651 . 260
chrXVI 29683 29684 . 120
chrXVI 29868 29869 . 180
chrXVI 29878 29879 . 260
chrXVI 29891 29892 . 280
chrXVI 29897 29898 . 220
chrXVI 29901 29902 . 780
chrXVI 29907 29908 . 160
chrXVI 29914 29915 . 280
chrXVI 29974 29975 . 340
chrXVI 29977 29978 . 240
chrXVI 29980 29981 . 140
chrXVI 29985 29986 . 120
chrXVI 29987 29988 . 680
chrXVI 29988 29989 . 240
chrXVI 29993 29994 . 1280
chrXVI 29997 29998 . 120
chrXVI 29999 30000 . 260
chrXVI 30001 30002 . 360
chrXVI 30008 30009 . 600
chrXVI 30012 30013 . 120
chrXVI 30014 30015 . 120
chrXVI 30028 30029 . 480
chrXVI 30328 30329 . 380
chrXVI 30336 30337 . 180
chrXVI 30374 30375 . 320
chrXVI 30379 30380 . 140
chrXVI 30380 30381 . 180
chrXVI 30385 30386 . 340
chrXVI 30391 30392 . 220
chrXVI 30395 30396 . 180
chrXVI 30395 30396 . 180
chrXVI 30404 30405 . 180
chrXVI 30406 30407 . 160
chrXVI 30418 30419 . 240
chrXVI 30454 30455 . 140
chrXVI 30884 30885 . 480
chrXVI 30914 30915 . 220
chrXVI 30917 30918 . 120
chrXVI 31009 31010 . 180
chrXVI 31076 31077 . 120
chrXVI 31373 31374 . 200
chrXVI 31419 31420 . 140
chrXVI 31476 31477 . 240
chrXVI 31487 31488 . 140
chrXVI 31557 31558 . 320
chrXVI 31599 31600 . 380
chrXVI 31689 31690 . 120
chrXVI 31692 31693 . 160
chrXVI 31752 31753 . 120
chrXVI 31848 31849 . 180
chrXVI 31851 31852 . 300
chrXVI 31962 31963 . 160
chrXVI 32264 32265 . 220
chrXVI 32582 32583 . 180
chrXVI 32666 32667 . 300
chrXVI 32670 32671 . 820
chrXVI 32689 32690 . 260
chrXVI 32693 32694 . 160
chrXVI 32868 32869 . 320
chrXVI 32882 32883 . 140
chrXVI 32923 32924 . 1340
chrXVI 32941 32942 . 340
chrXVI 32952 32953 . 540
chrXVI 32956 32957 . 880
chrXVI 32969 32970 . 120
chrXVI 32980 32981 . 300
chrXVI 33121 33122 . 140
chrXVI 33134 33135 . 480
chrXVI 33267 33268 . 120
chrXVI 33458 33459 . 180
chrXVI 33612 33613 . 160
chrXVI 33612 33613 . 360
chrXVI 33652 33653 . 440
chrXVI 33785 33786 . 460
chrXVI 33870 33871 . 220
chrXVI 34300 34301 . 140
chrXVI 34342 34343 . 260
chrXVI 34464 34465 . 120
chrXVI 34515 34516 . 420
chrXVI 34526 34527 . 220
chrXVI 34644 34645 . 120
chrXVI 34666 34667 . 200
chrXVI 34727 34728 . 200
chrXVI 34857 34858 . 1560
chrXVI 35016 35017 . 180
chrXVI 35052 35053 . 120
chrXVI 35068 35069 . 260
chrXVI 35070 35071 . 120
chrXVI 35072 35073 . 340
chrXVI 35077 35078 . 120
chrXVI 35113 35114 . 200
chrXVI 35132 35133 . 180
chrXVI 35142 35143 . 420
chrXVI 35145 35146 . 160
chrXVI 35146 35147 . 340
chrXVI 35146 35147 . 240
chrXVI 35149 35150 . 120
chrXVI 35152 35153 . 1060
chrXVI 35167 35168 . 140
chrXVI 35192 35193 . 260
chrXVI 35197 35198 . 420
chrXVI 35311 35312 . 140
chrXVI 35324 35325 . 280
chrXVI 35336 35337 . 360
chrXVI 35354 35355 . 1440
chrXVI 37823 37824 . 140
chrXVI 37888 37889 . 200
chrXVI 37953 37954 . 160
chrXVI 37960 37961 . 680
chrXVI 37978 37979 . 480
chrXVI 37992 37993 . 120
chrXVI 38005 38006 . 180
chrXVI 38010 38011 . 120
chrXVI 38036 38037 . 1260
chrXVI 38047 38048 . 140
chrXVI 38069 38070 . 300
chrXVI 38076 38077 . 260
chrXVI 38086 38087 . 140
chrXVI 38093 38094 . 160
chrXVI 38107 38108 . 160
chrXVI 38126 38127 . 120
chrXVI 38243 38244 . 140
chrXVI 38267 38268 . 120
chrXVI 38736 38737 . 260
chrXVI 38960 38961 . 240
chrXVI 38978 38979 . 280
chrXVI 38999 39000 . 360
chrXVI 39006 39007 . 120
chrXVI 39011 39012 . 120
chrXVI 39040 39041 . 260
chrXVI 40110 40111 . 120
chrXVI 40176 40177 . 440
chrXVI 40279 40280 . 120
chrXVI 40309 40310 . 640
chrXVI 40324 40325 . 340
chrXVI 40331 40332 . 140
chrXVI 40346 40347 . 120
chrXVI 40350 40351 . 160
chrXVI 40353 40354 . 160
chrXVI 40374 40375 . 120
chrXVI 40380 40381 . 160
chrXVI 40382 40383 . 260
chrXVI 40401 40402 . 140
chrXVI 40418 40419 . 860
chrXVI 40484 40485 . 120
chrXVI 40572 40573 . 160
chrXVI 40578 40579 . 140
chrXVI 40583 40584 . 140
chrXVI 40587 40588 . 140
chrXVI 40591 40592 . 120
chrXVI 40652 40653 . 120
chrXVI 40657 40658 . 160
chrXVI 40673 40674 . 180
chrXVI 40676 40677 . 240
chrXVI 40694 40695 . 120
chrXVI 40703 40704 . 120
chrXVI 40709 40710 . 120
chrXVI 40711 40712 . 120
chrXVI 40731 40732 . 160
chrXVI 40748 40749 . 160
chrXVI 40753 40754 . 120
chrXVI 40758 40759 . 120
chrXVI 40762 40763 . 300
chrXVI 40766 40767 . 160
chrXVI 40771 40772 . 580
chrXVI 40777 40778 . 320
chrXVI 40781 40782 . 200
chrXVI 40785 40786 . 140
chrXVI 40788 40789 . 440
chrXVI 40791 40792 . 140
chrXVI 40835 40836 . 140
chrXVI 40840 40841 . 140
chrXVI 40874 40875 . 180
chrXVI 40923 40924 . 120
chrXVI 40970 40971 . 140
chrXVI 40996 40997 . 160
chrXVI 41214 41215 . 260
chrXVI 41223 41224 . 140
chrXVI 41230 41231 . 700
chrXVI 41325 41326 . 220
chrXVI 41340 41341 . 160
chrXVI 41347 41348 . 160
chrXVI 41414 41415 . 160
chrXVI 41426 41427 . 420
chrXVI 41520 41521 . 1420
chrXVI 41530 41531 . 360
chrXVI 41629 41630 . 960
chrXVI 41654 41655 . 220
chrXVI 42588 42589 . 220
chrXVI 42657 42658 . 800
chrXVI 42692 42693 . 180
chrXVI 42717 42718 . 140
chrXVI 42825 42826 . 120
chrXVI 42827 42828 . 120
chrXVI 42869 42870 . 120
chrXVI 42895 42896 . 120
chrXVI 43014 43015 . 600
chrXVI 43015 43016 . 120
chrXVI 43044 43045 . 120
chrXVI 43070 43071 . 300
chrXVI 43085 43086 . 120
chrXVI 43110 43111 . 120
chrXVI 43120 43121 . 120
chrXVI 43126 43127 . 120
chrXVI 43175 43176 . 240
chrXVI 43224 43225 . 240
chrXVI 43257 43258 . 120
chrXVI 43317 43318 . 160
chrXVI 43343 43344 . 280
chrXVI 43380 43381 . 280
chrXVI 43413 43414 . 180
chrXVI 43491 43492 . 240
chrXVI 43522 43523 . 180
chrXVI 43582 43583 . 360
chrXVI 43700 43701 . 160
chrXVI 43742 43743 . 120
chrXVI 43829 43830 . 200
chrXVI 43834 43835 . 120
chrXVI 43846 43847 . 120
chrXVI 43896 43897 . 720
chrXVI 44008 44009 . 240
chrXVI 44026 44027 . 120
chrXVI 44066 44067 . 320
chrXVI 44237 44238 . 160
chrXVI 44397 44398 . 140
chrXVI 44401 44402 . 200
chrXVI 44406 44407 . 180
chrXVI 44436 44437 . 200
chrXVI 44444 44445 . 120
chrXVI 44453 44454 . 120
chrXVI 44478 44479 . 140
chrXVI 44486 44487 . 160
chrXVI 44967 44968 . 120
chrXVI 45016 45017 . 220
chrXVI 45026 45027 . 160
chrXVI 45031 45032 . 120
chrXVI 45084 45085 . 180
chrXVI 45175 45176 . 160
chrXVI 45244 45245 . 1080
chrXVI 45369 45370 . 140
chrXVI 45385 45386 . 400
chrXVI 45392 45393 . 120
chrXVI 45432 45433 . 760
chrXVI 45599 45600 . 320
chrXVI 45707 45708 . 380
chrXVI 45811 45812 . 580
chrXVI 46095 46096 . 140
chrXVI 46234 46235 . 520
chrXVI 46262 46263 . 700
chrXVI 46455 46456 . 160
chrXVI 46565 46566 . 140
chrXVI 46639 46640 . 120
chrXVI 46640 46641 . 120
chrXVI 46652 46653 . 180
chrXVI 46660 46661 . 220
chrXVI 46689 46690 . 120
chrXVI 46701 46702 . 120
chrXVI 46716 46717 . 140
chrXVI 46867 46868 . 360
chrXVI 46998 46999 . 120
chrXVI 47008 47009 . 120
chrXVI 47073 47074 . 120
chrXVI 47086 47087 . 260
chrXVI 47101 47102 . 160
chrXVI 47109 47110 . 120
chrXVI 47117 47118 . 180
chrXVI 47211 47212 . 280
chrXVI 47227 47228 . 340
chrXVI 47264 47265 . 340
chrXVI 47312 47313 . 2800
chrXVI 47443 47444 . 960
chrXVI 47450 47451 . 200
chrXVI 47567 47568 . 260
chrXVI 47582 47583 . 120
chrXVI 47666 47667 . 400
chrXVI 48052 48053 . 200
chrXVI 48076 48077 . 200
chrXVI 48373 48374 . 260
chrXVI 48393 48394 . 280
chrXVI 48555 48556 . 120
chrXVI 48680 48681 . 300
chrXVI 48817 48818 . 680
chrXVI 49018 49019 . 180
chrXVI 49024 49025 . 180
chrXVI 49065 49066 . 140
chrXVI 49072 49073 . 300
chrXVI 49079 49080 . 180
chrXVI 49127 49128 . 160
chrXVI 49146 49147 . 140
chrXVI 49148 49149 . 340
chrXVI 49148 49149 . 120
chrXVI 49150 49151 . 540
chrXVI 49156 49157 . 120
chrXVI 49157 49158 . 380
chrXVI 49158 49159 . 120
chrXVI 49172 49173 . 120
chrXVI 49177 49178 . 120
chrXVI 49190 49191 . 120
chrXVI 49365 49366 . 560
chrXVI 49365 49366 . 380
chrXVI 49684 49685 . 220
chrXVI 49788 49789 . 120
chrXVI 50217 50218 . 280
chrXVI 50532 50533 . 140
chrXVI 50663 50664 . 220
chrXVI 50715 50716 . 180
chrXVI 50778 50779 . 140
chrXVI 50964 50965 . 120
chrXVI 51043 51044 . 140
chrXVI 51177 51178 . 140
chrXVI 51274 51275 . 160
chrXVI 51564 51565 . 120
chrXVI 51578 51579 . 120
chrXVI 51611 51612 . 140
chrXVI 51627 51628 . 140
chrXVI 52216 52217 . 1300
chrXVI 52743 52744 . 220
chrXVI 52751 52752 . 260
chrXVI 52754 52755 . 220
chrXVI 52761 52762 . 140
chrXVI 52769 52770 . 140
chrXVI 52773 52774 . 120
chrXVI 52783 52784 . 140
chrXVI 52784 52785 . 160
chrXVI 52804 52805 . 160
chrXVI 52812 52813 . 400
chrXVI 52818 52819 . 120
chrXVI 52856 52857 . 120
chrXVI 52859 52860 . 120
chrXVI 52864 52865 . 660
chrXVI 52865 52866 . 220
chrXVI 52883 52884 . 220
chrXVI 53047 53048 . 600
chrXVI 53076 53077 . 320
chrXVI 53520 53521 . 140
chrXVI 53533 53534 . 120
chrXVI 53567 53568 . 120
chrXVI 53605 53606 . 200
chrXVI 53750 53751 . 120
chrXVI 53834 53835 . 740
chrXVI 53921 53922 . 180
chrXVI 53972 53973 . 160
chrXVI 53977 53978 . 260
chrXVI 53987 53988 . 420
chrXVI 54066 54067 . 140
chrXVI 54098 54099 . 120
chrXVI 54101 54102 . 500
chrXVI 54118 54119 . 220
chrXVI 54120 54121 . 180
chrXVI 54327 54328 . 260
chrXVI 54584 54585 . 300
chrXVI 54598 54599 . 220
chrXVI 54619 54620 . 140
chrXVI 54649 54650 . 300
chrXVI 54678 54679 . 660
chrXVI 54708 54709 . 120
chrXVI 54723 54724 . 120
chrXVI 54767 54768 . 200
chrXVI 54837 54838 . 220
chrXVI 54888 54889 . 140
chrXVI 54920 54921 . 840
chrXVI 55005 55006 . 140
chrXVI 55117 55118 . 140
chrXVI 55142 55143 . 300
chrXVI 55225 55226 . 240
chrXVI 55275 55276 . 220
chrXVI 55369 55370 . 220
chrXVI 55444 55445 . 220
chrXVI 55483 55484 . 140
chrXVI 55519 55520 . 800
chrXVI 55575 55576 . 480
chrXVI 55618 55619 . 180
chrXVI 55652 55653 . 220
chrXVI 56028 56029 . 120
chrXVI 56041 56042 . 180
chrXVI 56092 56093 . 220
chrXVI 56106 56107 . 120
chrXVI 56117 56118 . 120
chrXVI 56126 56127 . 120
chrXVI 56128 56129 . 140
chrXVI 56135 56136 . 140
chrXVI 56137 56138 . 140
chrXVI 56142 56143 . 120
chrXVI 56142 56143 . 120
chrXVI 56144 56145 . 120
chrXVI 56147 56148 . 140
chrXVI 56150 56151 . 120
chrXVI 56222 56223 . 120
chrXVI 56232 56233 . 160
chrXVI 56251 56252 . 120
chrXVI 62411 62412 . 200
chrXVI 62432 62433 . 180
chrXVI 62435 62436 . 120
chrXVI 62446 62447 . 280
chrXVI 62465 62466 . 120
chrXVI 62499 62500 . 240
chrXVI 62527 62528 . 120
chrXVI 62773 62774 . 280
chrXVI 62865 62866 . 260
chrXVI 62868 62869 . 200
chrXVI 63020 63021 . 280
chrXVI 63069 63070 . 180
chrXVI 63090 63091 . 260
chrXVI 63102 63103 . 640
chrXVI 63111 63112 . 440
chrXVI 63125 63126 . 140
chrXVI 63146 63147 . 940
chrXVI 63157 63158 . 360
chrXVI 63166 63167 . 200
chrXVI 63184 63185 . 140
chrXVI 63201 63202 . 160
chrXVI 63242 63243 . 800
chrXVI 63325 63326 . 220
chrXVI 63332 63333 . 200
chrXVI 63342 63343 . 160
chrXVI 63501 63502 . 260
chrXVI 63851 63852 . 200
chrXVI 63879 63880 . 180
chrXVI 64081 64082 . 400
chrXVI 64090 64091 . 180
chrXVI 64125 64126 . 560
chrXVI 64141 64142 . 140
chrXVI 64318 64319 . 120
chrXVI 64432 64433 . 140
chrXVI 64482 64483 . 200
chrXVI 64486 64487 . 420
chrXVI 64498 64499 . 140
chrXVI 64515 64516 . 180
chrXVI 64527 64528 . 500
chrXVI 64988 64989 . 200
chrXVI 64993 64994 . 180
chrXVI 65126 65127 . 280
chrXVI 65418 65419 . 420
chrXVI 65605 65606 . 260
chrXVI 65738 65739 . 160
chrXVI 65875 65876 . 200
chrXVI 66285 66286 . 180
chrXVI 66409 66410 . 220
chrXVI 66571 66572 . 140
chrXVI 66712 66713 . 120
chrXVI 66716 66717 . 200
chrXVI 66753 66754 . 120
chrXVI 66873 66874 . 260
chrXVI 66889 66890 . 300
chrXVI 66904 66905 . 120
chrXVI 66909 66910 . 240
chrXVI 66931 66932 . 120
chrXVI 66934 66935 . 120
chrXVI 67038 67039 . 160
chrXVI 67081 67082 . 200
chrXVI 67112 67113 . 320
chrXVI 67122 67123 . 120
chrXVI 67125 67126 . 180
chrXVI 67161 67162 . 5260
chrXVI 67186 67187 . 280
chrXVI 67227 67228 . 140
chrXVI 67540 67541 . 180
chrXVI 67580 67581 . 240
chrXVI 67612 67613 . 280
chrXVI 67624 67625 . 140
chrXVI 67627 67628 . 180
chrXVI 67650 67651 . 120
chrXVI 67651 67652 . 180
chrXVI 68960 68961 . 140
chrXVI 69073 69074 . 320
chrXVI 69168 69169 . 120
chrXVI 69171 69172 . 420
chrXVI 69193 69194 . 200
chrXVI 69199 69200 . 200
chrXVI 69205 69206 . 300
chrXVI 69208 69209 . 140
chrXVI 69211 69212 . 120
chrXVI 69212 69213 . 160
chrXVI 69357 69358 . 140
chrXVI 69416 69417 . 120
chrXVI 69607 69608 . 140
chrXVI 70580 70581 . 120
chrXVI 71126 71127 . 120
chrXVI 71370 71371 . 120
chrXVI 71660 71661 . 200
chrXVI 71765 71766 . 160
chrXVI 71795 71796 . 160
chrXVI 72369 72370 . 380
chrXVI 72572 72573 . 220
chrXVI 72730 72731 . 140
chrXVI 72813 72814 . 120
chrXVI 72904 72905 . 1300
chrXVI 72905 72906 . 180
chrXVI 72908 72909 . 460
chrXVI 72917 72918 . 280
chrXVI 72925 72926 . 900
chrXVI 73061 73062 . 220
chrXVI 73071 73072 . 700
chrXVI 73087 73088 . 200
chrXVI 73093 73094 . 200
chrXVI 73104 73105 . 160
chrXVI 73122 73123 . 120
chrXVI 73126 73127 . 140
chrXVI 73177 73178 . 140
chrXVI 73220 73221 . 120
chrXVI 73338 73339 . 500
chrXVI 73978 73979 . 120
chrXVI 73986 73987 . 120
chrXVI 74013 74014 . 360
chrXVI 74033 74034 . 140
chrXVI 74063 74064 . 220
chrXVI 74155 74156 . 120
chrXVI 74202 74203 . 120
chrXVI 74408 74409 . 140
chrXVI 74539 74540 . 220
chrXVI 74566 74567 . 1740
chrXVI 74581 74582 . 120
chrXVI 74589 74590 . 1060
chrXVI 74594 74595 . 200
chrXVI 74611 74612 . 120
chrXVI 74631 74632 . 320
chrXVI 74640 74641 . 140
chrXVI 74689 74690 . 300
chrXVI 74850 74851 . 160
chrXVI 74865 74866 . 300
chrXVI 74906 74907 . 380
chrXVI 74909 74910 . 120
chrXVI 74912 74913 . 140
chrXVI 74915 74916 . 260
chrXVI 74935 74936 . 220
chrXVI 74941 74942 . 1960
chrXVI 74941 74942 . 120
chrXVI 74943 74944 . 360
chrXVI 74947 74948 . 120
chrXVI 74954 74955 . 160
chrXVI 74964 74965 . 140
chrXVI 74974 74975 . 2420
chrXVI 74979 74980 . 920
chrXVI 74984 74985 . 200
chrXVI 74997 74998 . 140
chrXVI 75013 75014 . 400
chrXVI 75019 75020 . 480
chrXVI 75032 75033 . 520
chrXVI 75053 75054 . 220
chrXVI 75065 75066 . 260
chrXVI 75114 75115 . 140
chrXVI 75121 75122 . 240
chrXVI 75121 75122 . 140
chrXVI 75133 75134 . 240
chrXVI 75159 75160 . 260
chrXVI 75192 75193 . 1360
chrXVI 75213 75214 . 640
chrXVI 75218 75219 . 140
chrXVI 75222 75223 . 300
chrXVI 75224 75225 . 120
chrXVI 75224 75225 . 120
chrXVI 75226 75227 . 140
chrXVI 75232 75233 . 200
chrXVI 75285 75286 . 320
chrXVI 75329 75330 . 160
chrXVI 75342 75343 . 140
chrXVI 75357 75358 . 180
chrXVI 75361 75362 . 120
chrXVI 75361 75362 . 240
chrXVI 75368 75369 . 180
chrXVI 75375 75376 . 160
chrXVI 75386 75387 . 260
chrXVI 75394 75395 . 360
chrXVI 75401 75402 . 200
chrXVI 75403 75404 . 140
chrXVI 75411 75412 . 180
chrXVI 75415 75416 . 360
chrXVI 75417 75418 . 180
chrXVI 75417 75418 . 460
chrXVI 75419 75420 . 1620
chrXVI 75428 75429 . 700
chrXVI 75432 75433 . 140
chrXVI 75437 75438 . 440
chrXVI 75448 75449 . 520
chrXVI 75451 75452 . 360
chrXVI 75515 75516 . 320
chrXVI 75519 75520 . 340
chrXVI 75574 75575 . 240
chrXVI 76578 76579 . 160
chrXVI 76581 76582 . 120
chrXVI 76590 76591 . 180
chrXVI 76598 76599 . 1240
chrXVI 76610 76611 . 180
chrXVI 76619 76620 . 260
chrXVI 76629 76630 . 120
chrXVI 76630 76631 . 280
chrXVI 76632 76633 . 180
chrXVI 76638 76639 . 180
chrXVI 76642 76643 . 360
chrXVI 76647 76648 . 300
chrXVI 76709 76710 . 200
chrXVI 76973 76974 . 140
chrXVI 76997 76998 . 160
chrXVI 77118 77119 . 680
chrXVI 77275 77276 . 160
chrXVI 77303 77304 . 220
chrXVI 77432 77433 . 500
chrXVI 77530 77531 . 120
chrXVI 77562 77563 . 140
chrXVI 77655 77656 . 120
chrXVI 77742 77743 . 380
chrXVI 77751 77752 . 200
chrXVI 78082 78083 . 260
chrXVI 78294 78295 . 160
chrXVI 78302 78303 . 600
chrXVI 78515 78516 . 200
chrXVI 78605 78606 . 120
chrXVI 78803 78804 . 160
chrXVI 79262 79263 . 120
chrXVI 79265 79266 . 140
chrXVI 79414 79415 . 280
chrXVI 79434 79435 . 400
chrXVI 79437 79438 . 120
chrXVI 79457 79458 . 120
chrXVI 79463 79464 . 240
chrXVI 79466 79467 . 140
chrXVI 79471 79472 . 220
chrXVI 79478 79479 . 120
chrXVI 79482 79483 . 260
chrXVI 79508 79509 . 340
chrXVI 79532 79533 . 620
chrXVI 79537 79538 . 360
chrXVI 79736 79737 . 440
chrXVI 79744 79745 . 180
chrXVI 79905 79906 . 140
chrXVI 80041 80042 . 120
chrXVI 80234 80235 . 140
chrXVI 80662 80663 . 120
chrXVI 81242 81243 . 120
chrXVI 81265 81266 . 220
chrXVI 81355 81356 . 120
chrXVI 81380 81381 . 120
chrXVI 81943 81944 . 160
chrXVI 82216 82217 . 180
chrXVI 82237 82238 . 160
chrXVI 82245 82246 . 140
chrXVI 82253 82254 . 120
chrXVI 82390 82391 . 120
chrXVI 82412 82413 . 180
chrXVI 82425 82426 . 200
chrXVI 82428 82429 . 140
chrXVI 82444 82445 . 200
chrXVI 82447 82448 . 120
chrXVI 82456 82457 . 300
chrXVI 82464 82465 . 260
chrXVI 82480 82481 . 140
chrXVI 82488 82489 . 360
chrXVI 82491 82492 . 260
chrXVI 82492 82493 . 180
chrXVI 82494 82495 . 120
chrXVI 82496 82497 . 220
chrXVI 82504 82505 . 500
chrXVI 82518 82519 . 580
chrXVI 82667 82668 . 280
chrXVI 82673 82674 . 380
chrXVI 82676 82677 . 120
chrXVI 82690 82691 . 120
chrXVI 82844 82845 . 160
chrXVI 82888 82889 . 120
chrXVI 82991 82992 . 120
chrXVI 83042 83043 . 120
chrXVI 83361 83362 . 160
chrXVI 83399 83400 . 240
chrXVI 83631 83632 . 160
chrXVI 83736 83737 . 240
chrXVI 83853 83854 . 740
chrXVI 83986 83987 . 140
chrXVI 83987 83988 . 140
chrXVI 84139 84140 . 340
chrXVI 84216 84217 . 200
chrXVI 84344 84345 . 120
chrXVI 84347 84348 . 120
chrXVI 84351 84352 . 160
chrXVI 84376 84377 . 120
chrXVI 84405 84406 . 120
chrXVI 84459 84460 . 180
chrXVI 84465 84466 . 140
chrXVI 84584 84585 . 500
chrXVI 84739 84740 . 120
chrXVI 84945 84946 . 180
chrXVI 85066 85067 . 120
chrXVI 85086 85087 . 120
chrXVI 85168 85169 . 140
chrXVI 85369 85370 . 140
chrXVI 85385 85386 . 420
chrXVI 85391 85392 . 140
chrXVI 85432 85433 . 240
chrXVI 85472 85473 . 880
chrXVI 85482 85483 . 180
chrXVI 85493 85494 . 220
chrXVI 85493 85494 . 120
chrXVI 85515 85516 . 220
chrXVI 85520 85521 . 120
chrXVI 85638 85639 . 400
chrXVI 85653 85654 . 260
chrXVI 85660 85661 . 340
chrXVI 85663 85664 . 120
chrXVI 85664 85665 . 1440
chrXVI 85664 85665 . 580
chrXVI 85666 85667 . 120
chrXVI 85667 85668 . 120
chrXVI 85670 85671 . 120
chrXVI 85685 85686 . 140
chrXVI 86010 86011 . 120
chrXVI 86037 86038 . 120
chrXVI 86186 86187 . 180
chrXVI 86197 86198 . 1260
chrXVI 86206 86207 . 200
chrXVI 86853 86854 . 120
chrXVI 87120 87121 . 960
chrXVI 87179 87180 . 320
chrXVI 87275 87276 . 700
chrXVI 87285 87286 . 140
chrXVI 87431 87432 . 600
chrXVI 87603 87604 . 200
chrXVI 87944 87945 . 200
chrXVI 88095 88096 . 440
chrXVI 88109 88110 . 300
chrXVI 88130 88131 . 300
chrXVI 88133 88134 . 140
chrXVI 88160 88161 . 120
chrXVI 88286 88287 . 140
chrXVI 88303 88304 . 360
chrXVI 88353 88354 . 120
chrXVI 88357 88358 . 120
chrXVI 88361 88362 . 320
chrXVI 88364 88365 . 580
chrXVI 88365 88366 . 260
chrXVI 88365 88366 . 120
chrXVI 88367 88368 . 580
chrXVI 88367 88368 . 140
chrXVI 88389 88390 . 340
chrXVI 90343 90344 . 120
chrXVI 90439 90440 . 140
chrXVI 90492 90493 . 120
chrXVI 90492 90493 . 460
chrXVI 94661 94662 . 120
chrXVI 95220 95221 . 520
chrXVI 95256 95257 . 120
chrXVI 95355 95356 . 240
chrXVI 95358 95359 . 180
chrXVI 95362 95363 . 720
chrXVI 95385 95386 . 820
chrXVI 95408 95409 . 140
chrXVI 95428 95429 . 120
chrXVI 95569 95570 . 120
chrXVI 95579 95580 . 200
chrXVI 95619 95620 . 240
chrXVI 95642 95643 . 120
chrXVI 95677 95678 . 140
chrXVI 95885 95886 . 120
chrXVI 95892 95893 . 120
chrXVI 96241 96242 . 120
chrXVI 96271 96272 . 180
chrXVI 96329 96330 . 220
chrXVI 96332 96333 . 280
chrXVI 96339 96340 . 200
chrXVI 96351 96352 . 120
chrXVI 96379 96380 . 580
chrXVI 96404 96405 . 280
chrXVI 96429 96430 . 260
chrXVI 96439 96440 . 300
chrXVI 96548 96549 . 400
chrXVI 96556 96557 . 200
chrXVI 96566 96567 . 180
chrXVI 96569 96570 . 740
chrXVI 96572 96573 . 880
chrXVI 96575 96576 . 340
chrXVI 96579 96580 . 160
chrXVI 96644 96645 . 500
chrXVI 96725 96726 . 120
chrXVI 96731 96732 . 340
chrXVI 96736 96737 . 1160
chrXVI 96745 96746 . 180
chrXVI 96860 96861 . 460
chrXVI 96899 96900 . 120
chrXVI 97088 97089 . 200
chrXVI 97096 97097 . 620
chrXVI 97195 97196 . 320
chrXVI 98332 98333 . 220
chrXVI 98451 98452 . 260
chrXVI 98716 98717 . 160
chrXVI 98726 98727 . 120
chrXVI 98730 98731 . 440
chrXVI 98754 98755 . 240
chrXVI 98774 98775 . 200
chrXVI 98777 98778 . 880
chrXVI 98782 98783 . 340
chrXVI 98786 98787 . 260
chrXVI 98794 98795 . 160
chrXVI 98803 98804 . 120
chrXVI 98807 98808 . 280
chrXVI 98810 98811 . 340
chrXVI 98903 98904 . 120
chrXVI 99009 99010 . 160
chrXVI 99053 99054 . 120
chrXVI 99181 99182 . 320
chrXVI 99199 99200 . 140
chrXVI 99215 99216 . 200
chrXVI 99219 99220 . 260
chrXVI 99250 99251 . 120
chrXVI 99257 99258 . 160
chrXVI 99267 99268 . 120
chrXVI 99270 99271 . 120
chrXVI 99311 99312 . 480
chrXVI 99316 99317 . 280
chrXVI 99325 99326 . 660
chrXVI 99335 99336 . 480
chrXVI 99358 99359 . 140
chrXVI 99362 99363 . 200
chrXVI 99371 99372 . 160
chrXVI 99375 99376 . 240
chrXVI 100097 100098 . 640
chrXVI 100118 100119 . 220
chrXVI 100235 100236 . 200
chrXVI 100245 100246 . 380
chrXVI 100250 100251 . 120
chrXVI 100282 100283 . 120
chrXVI 100282 100283 . 120
chrXVI 100289 100290 . 280
chrXVI 100292 100293 . 140
chrXVI 100342 100343 . 120
chrXVI 100372 100373 . 120
chrXVI 100430 100431 . 120
chrXVI 101408 101409 . 120
chrXVI 101441 101442 . 220
chrXVI 101443 101444 . 220
chrXVI 101504 101505 . 120
chrXVI 101652 101653 . 920
chrXVI 101809 101810 . 560
chrXVI 101823 101824 . 140
chrXVI 101828 101829 . 160
chrXVI 101834 101835 . 140
chrXVI 101839 101840 . 220
chrXVI 101905 101906 . 360
chrXVI 101938 101939 . 120
chrXVI 101948 101949 . 1100
chrXVI 101992 101993 . 300
chrXVI 102066 102067 . 380
chrXVI 102502 102503 . 160
chrXVI 102801 102802 . 140
chrXVI 102802 102803 . 400
chrXVI 102810 102811 . 260
chrXVI 102813 102814 . 200
chrXVI 102815 102816 . 240
chrXVI 102830 102831 . 500
chrXVI 102842 102843 . 440
chrXVI 102983 102984 . 380
chrXVI 103093 103094 . 820
chrXVI 103105 103106 . 340
chrXVI 105493 105494 . 200
chrXVI 105524 105525 . 200
chrXVI 105534 105535 . 140
chrXVI 105542 105543 . 200
chrXVI 105550 105551 . 220
chrXVI 105554 105555 . 120
chrXVI 105557 105558 . 120
chrXVI 105558 105559 . 240
chrXVI 105558 105559 . 140
chrXVI 105573 105574 . 480
chrXVI 105584 105585 . 140
chrXVI 105592 105593 . 120
chrXVI 105601 105602 . 240
chrXVI 105632 105633 . 140
chrXVI 105635 105636 . 160
chrXVI 105639 105640 . 120
chrXVI 105646 105647 . 240
chrXVI 105664 105665 . 360
chrXVI 105668 105669 . 240
chrXVI 105683 105684 . 140
chrXVI 105683 105684 . 120
chrXVI 105937 105938 . 180
chrXVI 105946 105947 . 360
chrXVI 105992 105993 . 120
chrXVI 106000 106001 . 120
chrXVI 106011 106012 . 140
chrXVI 106013 106014 . 620
chrXVI 106018 106019 . 120
chrXVI 106020 106021 . 200
chrXVI 106025 106026 . 120
chrXVI 106026 106027 . 120
chrXVI 106026 106027 . 440
chrXVI 106034 106035 . 540
chrXVI 106044 106045 . 200
chrXVI 106056 106057 . 240
chrXVI 106061 106062 . 220
chrXVI 106073 106074 . 620
chrXVI 106805 106806 . 160
chrXVI 106810 106811 . 180
chrXVI 106825 106826 . 420
chrXVI 106831 106832 . 180
chrXVI 106877 106878 . 260
chrXVI 106887 106888 . 160
chrXVI 106894 106895 . 620
chrXVI 106907 106908 . 120
chrXVI 106910 106911 . 560
chrXVI 106912 106913 . 200
chrXVI 106919 106920 . 380
chrXVI 106926 106927 . 140
chrXVI 106948 106949 . 240
chrXVI 106955 106956 . 600
chrXVI 106960 106961 . 560
chrXVI 106960 106961 . 120
chrXVI 106968 106969 . 200
chrXVI 106972 106973 . 440
chrXVI 106975 106976 . 220
chrXVI 106976 106977 . 360
chrXVI 106978 106979 . 120
chrXVI 106981 106982 . 160
chrXVI 106986 106987 . 220
chrXVI 106991 106992 . 140
chrXVI 106992 106993 . 120
chrXVI 106992 106993 . 520
chrXVI 106994 106995 . 120
chrXVI 107007 107008 . 500
chrXVI 107038 107039 . 260
chrXVI 107047 107048 . 660
chrXVI 107070 107071 . 860
chrXVI 107115 107116 . 180
chrXVI 107265 107266 . 220
chrXVI 107420 107421 . 440
chrXVI 107730 107731 . 140
chrXVI 107778 107779 . 1360
chrXVI 107873 107874 . 140
chrXVI 108114 108115 . 180
chrXVI 108115 108116 . 220
chrXVI 108176 108177 . 160
chrXVI 108227 108228 . 180
chrXVI 108255 108256 . 140
chrXVI 108300 108301 . 120
chrXVI 108313 108314 . 280
chrXVI 108317 108318 . 200
chrXVI 108317 108318 . 240
chrXVI 108331 108332 . 220
chrXVI 108339 108340 . 120
chrXVI 108382 108383 . 220
chrXVI 108383 108384 . 340
chrXVI 108383 108384 . 120
chrXVI 108436 108437 . 160
chrXVI 108441 108442 . 260
chrXVI 108442 108443 . 120
chrXVI 108444 108445 . 540
chrXVI 108455 108456 . 520
chrXVI 108467 108468 . 480
chrXVI 108478 108479 . 200
chrXVI 108484 108485 . 220
chrXVI 108485 108486 . 120
chrXVI 108500 108501 . 320
chrXVI 108509 108510 . 180
chrXVI 108515 108516 . 120
chrXVI 108522 108523 . 140
chrXVI 108539 108540 . 340
chrXVI 114391 114392 . 120
chrXVI 114402 114403 . 560
chrXVI 114418 114419 . 120
chrXVI 114423 114424 . 140
chrXVI 114426 114427 . 140
chrXVI 114465 114466 . 120
chrXVI 114473 114474 . 120
chrXVI 114476 114477 . 120
chrXVI 114479 114480 . 240
chrXVI 114480 114481 . 120
chrXVI 114484 114485 . 660
chrXVI 114580 114581 . 340
chrXVI 114582 114583 . 140
chrXVI 114611 114612 . 120
chrXVI 114625 114626 . 120
chrXVI 114633 114634 . 140
chrXVI 114633 114634 . 260
chrXVI 114644 114645 . 140
chrXVI 114662 114663 . 300
chrXVI 114679 114680 . 140
chrXVI 114692 114693 . 160
chrXVI 114721 114722 . 540
chrXVI 114734 114735 . 120
chrXVI 114773 114774 . 120
chrXVI 114775 114776 . 120
chrXVI 114838 114839 . 460
chrXVI 114878 114879 . 320
chrXVI 114949 114950 . 300
chrXVI 114963 114964 . 320
chrXVI 115038 115039 . 280
chrXVI 115039 115040 . 620
chrXVI 115047 115048 . 240
chrXVI 115056 115057 . 120
chrXVI 115136 115137 . 120
chrXVI 115186 115187 . 220
chrXVI 115390 115391 . 160
chrXVI 115457 115458 . 180
chrXVI 115576 115577 . 120
chrXVI 115602 115603 . 120
chrXVI 115878 115879 . 120
chrXVI 115986 115987 . 140
chrXVI 116041 116042 . 220
chrXVI 116114 116115 . 140
chrXVI 116187 116188 . 240
chrXVI 116203 116204 . 180
chrXVI 116277 116278 . 180
chrXVI 116291 116292 . 140
chrXVI 116345 116346 . 380
chrXVI 116376 116377 . 120
chrXVI 116429 116430 . 260
chrXVI 116554 116555 . 180
chrXVI 116591 116592 . 260
chrXVI 116649 116650 . 300
chrXVI 116655 116656 . 140
chrXVI 116658 116659 . 300
chrXVI 116661 116662 . 900
chrXVI 116683 116684 . 160
chrXVI 116756 116757 . 660
chrXVI 116789 116790 . 140
chrXVI 116796 116797 . 360
chrXVI 116834 116835 . 780
chrXVI 116863 116864 . 500
chrXVI 116866 116867 . 160
chrXVI 116889 116890 . 140
chrXVI 116905 116906 . 360
chrXVI 116938 116939 . 520
chrXVI 116951 116952 . 120
chrXVI 116977 116978 . 280
chrXVI 116987 116988 . 680
chrXVI 116993 116994 . 820
chrXVI 116995 116996 . 200
chrXVI 116999 117000 . 120
chrXVI 117026 117027 . 160
chrXVI 117037 117038 . 300
chrXVI 117182 117183 . 180
chrXVI 117498 117499 . 120
chrXVI 117571 117572 . 220
chrXVI 117617 117618 . 180
chrXVI 117863 117864 . 740
chrXVI 117902 117903 . 180
chrXVI 117913 117914 . 280
chrXVI 117917 117918 . 140
chrXVI 117942 117943 . 120
chrXVI 118040 118041 . 180
chrXVI 118063 118064 . 180
chrXVI 118065 118066 . 180
chrXVI 118068 118069 . 140
chrXVI 118073 118074 . 360
chrXVI 118078 118079 . 1340
chrXVI 118087 118088 . 160
chrXVI 118093 118094 . 180
chrXVI 118146 118147 . 200
chrXVI 118154 118155 . 200
chrXVI 118164 118165 . 180
chrXVI 118195 118196 . 340
chrXVI 118199 118200 . 140
chrXVI 120102 120103 . 180
chrXVI 120133 120134 . 220
chrXVI 120304 120305 . 180
chrXVI 120402 120403 . 380
chrXVI 120440 120441 . 240
chrXVI 120457 120458 . 140
chrXVI 120616 120617 . 160
chrXVI 120807 120808 . 120
chrXVI 120812 120813 . 140
chrXVI 120819 120820 . 160
chrXVI 121180 121181 . 480
chrXVI 121332 121333 . 460
chrXVI 121412 121413 . 780
chrXVI 121429 121430 . 340
chrXVI 121641 121642 . 120
chrXVI 121645 121646 . 160
chrXVI 121655 121656 . 940
chrXVI 121698 121699 . 140
chrXVI 121699 121700 . 120
chrXVI 125148 125149 . 120
chrXVI 125608 125609 . 120
chrXVI 125647 125648 . 120
chrXVI 125662 125663 . 180
chrXVI 125817 125818 . 160
chrXVI 125826 125827 . 560
chrXVI 125830 125831 . 300
chrXVI 125858 125859 . 340
chrXVI 125889 125890 . 120
chrXVI 125899 125900 . 440
chrXVI 125961 125962 . 120
chrXVI 126119 126120 . 120
chrXVI 126581 126582 . 660
chrXVI 126631 126632 . 140
chrXVI 126638 126639 . 240
chrXVI 126790 126791 . 220
chrXVI 127129 127130 . 120
chrXVI 127148 127149 . 120
chrXVI 127195 127196 . 220
chrXVI 127321 127322 . 340
chrXVI 127349 127350 . 480
chrXVI 127509 127510 . 220
chrXVI 127517 127518 . 160
chrXVI 127536 127537 . 920
chrXVI 127538 127539 . 980
chrXVI 127793 127794 . 280
chrXVI 127836 127837 . 340
chrXVI 127939 127940 . 220
chrXVI 127979 127980 . 120
chrXVI 127988 127989 . 760
chrXVI 128013 128014 . 600
chrXVI 128090 128091 . 120
chrXVI 128149 128150 . 340
chrXVI 128157 128158 . 700
chrXVI 128224 128225 . 280
chrXVI 128284 128285 . 160
chrXVI 128318 128319 . 460
chrXVI 128343 128344 . 120
chrXVI 128356 128357 . 220
chrXVI 128367 128368 . 320
chrXVI 128375 128376 . 200
chrXVI 128387 128388 . 120
chrXVI 128388 128389 . 140
chrXVI 128403 128404 . 180
chrXVI 128413 128414 . 200
chrXVI 128415 128416 . 440
chrXVI 128432 128433 . 180
chrXVI 128452 128453 . 120
chrXVI 128518 128519 . 120
chrXVI 128584 128585 . 540
chrXVI 128584 128585 . 320
chrXVI 128620 128621 . 500
chrXVI 128639 128640 . 460
chrXVI 128658 128659 . 120
chrXVI 128670 128671 . 1480
chrXVI 128757 128758 . 380
chrXVI 128781 128782 . 520
chrXVI 128833 128834 . 140
chrXVI 128882 128883 . 140
chrXVI 129084 129085 . 960
chrXVI 129216 129217 . 2620
chrXVI 129223 129224 . 200
chrXVI 129305 129306 . 1480
chrXVI 129309 129310 . 120
chrXVI 129337 129338 . 260
chrXVI 129342 129343 . 120
chrXVI 129377 129378 . 160
chrXVI 129476 129477 . 340
chrXVI 129511 129512 . 440
chrXVI 129606 129607 . 160
chrXVI 129618 129619 . 580
chrXVI 129628 129629 . 740
chrXVI 129649 129650 . 140
chrXVI 129662 129663 . 340
chrXVI 129702 129703 . 160
chrXVI 129718 129719 . 340
chrXVI 129727 129728 . 180
chrXVI 129741 129742 . 400
chrXVI 129752 129753 . 120
chrXVI 129757 129758 . 180
chrXVI 129770 129771 . 120
chrXVI 129774 129775 . 360
chrXVI 129826 129827 . 280
chrXVI 129832 129833 . 140
chrXVI 129836 129837 . 180
chrXVI 129872 129873 . 600
chrXVI 129928 129929 . 120
chrXVI 129980 129981 . 160
chrXVI 129985 129986 . 680
chrXVI 130009 130010 . 120
chrXVI 130044 130045 . 160
chrXVI 130050 130051 . 1300
chrXVI 130077 130078 . 1940
chrXVI 130077 130078 . 220
chrXVI 130079 130080 . 180
chrXVI 130100 130101 . 1020
chrXVI 130141 130142 . 120
chrXVI 130156 130157 . 240
chrXVI 130182 130183 . 780
chrXVI 130519 130520 . 600
chrXVI 130536 130537 . 720
chrXVI 131118 131119 . 120
chrXVI 131173 131174 . 200
chrXVI 131213 131214 . 1380
chrXVI 131451 131452 . 220
chrXVI 131606 131607 . 220
chrXVI 131679 131680 . 120
chrXVI 131692 131693 . 500
chrXVI 131736 131737 . 700
chrXVI 131737 131738 . 280
chrXVI 131765 131766 . 180
chrXVI 131769 131770 . 1080
chrXVI 131772 131773 . 160
chrXVI 131787 131788 . 160
chrXVI 131794 131795 . 120
chrXVI 131839 131840 . 160
chrXVI 131897 131898 . 140
chrXVI 132035 132036 . 120
chrXVI 132078 132079 . 180
chrXVI 132136 132137 . 120
chrXVI 132272 132273 . 120
chrXVI 132330 132331 . 700
chrXVI 132361 132362 . 140
chrXVI 132369 132370 . 140
chrXVI 132401 132402 . 160
chrXVI 132404 132405 . 340
chrXVI 132410 132411 . 420
chrXVI 132421 132422 . 120
chrXVI 132481 132482 . 260
chrXVI 132488 132489 . 340
chrXVI 132507 132508 . 180
chrXVI 132552 132553 . 300
chrXVI 132554 132555 . 120
chrXVI 132565 132566 . 140
chrXVI 132582 132583 . 120
chrXVI 132660 132661 . 280
chrXVI 132697 132698 . 200
chrXVI 132704 132705 . 160
chrXVI 132724 132725 . 200
chrXVI 132746 132747 . 140
chrXVI 132765 132766 . 120
chrXVI 132786 132787 . 120
chrXVI 132791 132792 . 140
chrXVI 132792 132793 . 140
chrXVI 132796 132797 . 240
chrXVI 132812 132813 . 120
chrXVI 132818 132819 . 320
chrXVI 132824 132825 . 140
chrXVI 132827 132828 . 1200
chrXVI 132838 132839 . 500
chrXVI 132842 132843 . 340
chrXVI 132850 132851 . 600
chrXVI 132885 132886 . 400
chrXVI 132889 132890 . 700
chrXVI 132894 132895 . 440
chrXVI 132896 132897 . 440
chrXVI 132901 132902 . 520
chrXVI 132935 132936 . 160
chrXVI 132940 132941 . 200
chrXVI 132944 132945 . 120
chrXVI 132950 132951 . 1060
chrXVI 132953 132954 . 120
chrXVI 132980 132981 . 200
chrXVI 133022 133023 . 720
chrXVI 133026 133027 . 180
chrXVI 133097 133098 . 160
chrXVI 133114 133115 . 220
chrXVI 133130 133131 . 640
chrXVI 133172 133173 . 140
chrXVI 133373 133374 . 120
chrXVI 133390 133391 . 140
chrXVI 133589 133590 . 520
chrXVI 133605 133606 . 120
chrXVI 133840 133841 . 120
chrXVI 133877 133878 . 120
chrXVI 133952 133953 . 160
chrXVI 134005 134006 . 260
chrXVI 134152 134153 . 200
chrXVI 134340 134341 . 140
chrXVI 134364 134365 . 200
chrXVI 134683 134684 . 280
chrXVI 134734 134735 . 140
chrXVI 134833 134834 . 200
chrXVI 134952 134953 . 140
chrXVI 134962 134963 . 200
chrXVI 135114 135115 . 540
chrXVI 135148 135149 . 120
chrXVI 135151 135152 . 120
chrXVI 135185 135186 . 180
chrXVI 135192 135193 . 120
chrXVI 135196 135197 . 120
chrXVI 135208 135209 . 200
chrXVI 135218 135219 . 180
chrXVI 135349 135350 . 1600
chrXVI 135373 135374 . 340
chrXVI 135388 135389 . 440
chrXVI 135438 135439 . 1100
chrXVI 135515 135516 . 260
chrXVI 135560 135561 . 140
chrXVI 135564 135565 . 220
chrXVI 135581 135582 . 120
chrXVI 135661 135662 . 1000
chrXVI 135667 135668 . 400
chrXVI 135668 135669 . 260
chrXVI 135675 135676 . 600
chrXVI 135676 135677 . 240
chrXVI 135683 135684 . 300
chrXVI 135712 135713 . 700
chrXVI 135727 135728 . 1540
chrXVI 135911 135912 . 460
chrXVI 135920 135921 . 1120
chrXVI 136511 136512 . 320
chrXVI 136515 136516 . 940
chrXVI 136516 136517 . 200
chrXVI 136525 136526 . 120
chrXVI 136526 136527 . 440
chrXVI 136530 136531 . 320
chrXVI 136531 136532 . 220
chrXVI 136538 136539 . 120
chrXVI 136541 136542 . 280
chrXVI 136547 136548 . 340
chrXVI 136552 136553 . 160
chrXVI 136559 136560 . 200
chrXVI 136560 136561 . 320
chrXVI 136569 136570 . 120
chrXVI 136573 136574 . 260
chrXVI 136578 136579 . 140
chrXVI 136580 136581 . 320
chrXVI 136584 136585 . 120
chrXVI 136589 136590 . 420
chrXVI 136595 136596 . 140
chrXVI 136600 136601 . 120
chrXVI 136608 136609 . 240
chrXVI 136621 136622 . 200
chrXVI 136622 136623 . 140
chrXVI 136630 136631 . 320
chrXVI 136644 136645 . 480
chrXVI 136653 136654 . 240
chrXVI 136780 136781 . 2020
chrXVI 136791 136792 . 220
chrXVI 137004 137005 . 120
chrXVI 137094 137095 . 260
chrXVI 137125 137126 . 280
chrXVI 137137 137138 . 120
chrXVI 137284 137285 . 460
chrXVI 137293 137294 . 280
chrXVI 137794 137795 . 160
chrXVI 138087 138088 . 120
chrXVI 138093 138094 . 560
chrXVI 138127 138128 . 240
chrXVI 138268 138269 . 120
chrXVI 138395 138396 . 140
chrXVI 138427 138428 . 220
chrXVI 138478 138479 . 140
chrXVI 138482 138483 . 260
chrXVI 138487 138488 . 360
chrXVI 138490 138491 . 140
chrXVI 138493 138494 . 140
chrXVI 138495 138496 . 200
chrXVI 138501 138502 . 260
chrXVI 138535 138536 . 120
chrXVI 138586 138587 . 840
chrXVI 139469 139470 . 200
chrXVI 139483 139484 . 380
chrXVI 139492 139493 . 300
chrXVI 139494 139495 . 340
chrXVI 139500 139501 . 780
chrXVI 139574 139575 . 240
chrXVI 142557 142558 . 160
chrXVI 143067 143068 . 120
chrXVI 143272 143273 . 220
chrXVI 143285 143286 . 160
chrXVI 143313 143314 . 140
chrXVI 143318 143319 . 280
chrXVI 143343 143344 . 180
chrXVI 143348 143349 . 340
chrXVI 143364 143365 . 120
chrXVI 143660 143661 . 440
chrXVI 143857 143858 . 120
chrXVI 144231 144232 . 120
chrXVI 144234 144235 . 120
chrXVI 144663 144664 . 140
chrXVI 144677 144678 . 120
chrXVI 144892 144893 . 180
chrXVI 145166 145167 . 160
chrXVI 145636 145637 . 960
chrXVI 145642 145643 . 1140
chrXVI 145643 145644 . 680
chrXVI 145687 145688 . 160
chrXVI 145873 145874 . 860
chrXVI 145882 145883 . 140
chrXVI 146025 146026 . 440
chrXVI 146081 146082 . 160
chrXVI 146087 146088 . 120
chrXVI 146337 146338 . 160
chrXVI 146388 146389 . 120
chrXVI 146394 146395 . 220
chrXVI 146545 146546 . 1300
chrXVI 146568 146569 . 140
chrXVI 146584 146585 . 500
chrXVI 146603 146604 . 140
chrXVI 146643 146644 . 220
chrXVI 146732 146733 . 120
chrXVI 146784 146785 . 1040
chrXVI 146984 146985 . 400
chrXVI 147079 147080 . 120
chrXVI 147206 147207 . 140
chrXVI 147210 147211 . 140
chrXVI 147211 147212 . 200
chrXVI 147230 147231 . 140
chrXVI 147237 147238 . 120
chrXVI 147242 147243 . 340
chrXVI 147246 147247 . 140
chrXVI 147250 147251 . 220
chrXVI 147256 147257 . 160
chrXVI 147257 147258 . 140
chrXVI 147261 147262 . 160
chrXVI 147263 147264 . 140
chrXVI 147295 147296 . 420
chrXVI 147298 147299 . 120
chrXVI 147303 147304 . 120
chrXVI 147311 147312 . 240
chrXVI 147319 147320 . 160
chrXVI 147343 147344 . 120
chrXVI 147355 147356 . 200
chrXVI 147473 147474 . 560
chrXVI 147656 147657 . 160
chrXVI 147678 147679 . 460
chrXVI 147851 147852 . 1760
chrXVI 148133 148134 . 660
chrXVI 148404 148405 . 160
chrXVI 148522 148523 . 200
chrXVI 148560 148561 . 180
chrXVI 148620 148621 . 500
chrXVI 148653 148654 . 180
chrXVI 148668 148669 . 180
chrXVI 148797 148798 . 120
chrXVI 148804 148805 . 140
chrXVI 148812 148813 . 180
chrXVI 148996 148997 . 120
chrXVI 149010 149011 . 220
chrXVI 149018 149019 . 480
chrXVI 149062 149063 . 160
chrXVI 149129 149130 . 660
chrXVI 149182 149183 . 180
chrXVI 149326 149327 . 160
chrXVI 149361 149362 . 160
chrXVI 149542 149543 . 140
chrXVI 149726 149727 . 2880
chrXVI 149767 149768 . 140
chrXVI 149812 149813 . 120
chrXVI 149816 149817 . 160
chrXVI 149932 149933 . 140
chrXVI 149954 149955 . 120
chrXVI 149966 149967 . 260
chrXVI 150290 150291 . 140
chrXVI 150297 150298 . 180
chrXVI 150302 150303 . 180
chrXVI 150314 150315 . 260
chrXVI 150318 150319 . 120
chrXVI 150323 150324 . 240
chrXVI 150332 150333 . 140
chrXVI 150334 150335 . 160
chrXVI 150342 150343 . 140
chrXVI 150344 150345 . 180
chrXVI 150344 150345 . 280
chrXVI 150352 150353 . 200
chrXVI 150353 150354 . 200
chrXVI 150363 150364 . 180
chrXVI 150364 150365 . 160
chrXVI 150369 150370 . 120
chrXVI 150385 150386 . 120
chrXVI 150509 150510 . 140
chrXVI 150524 150525 . 200
chrXVI 150529 150530 . 400
chrXVI 150535 150536 . 900
chrXVI 150539 150540 . 200
chrXVI 150554 150555 . 380
chrXVI 150588 150589 . 120
chrXVI 151951 151952 . 300
chrXVI 151965 151966 . 460
chrXVI 151981 151982 . 160
chrXVI 151987 151988 . 120
chrXVI 152009 152010 . 160
chrXVI 152011 152012 . 200
chrXVI 152016 152017 . 560
chrXVI 152032 152033 . 380
chrXVI 152058 152059 . 240
chrXVI 152058 152059 . 180
chrXVI 152062 152063 . 160
chrXVI 152112 152113 . 1320
chrXVI 152392 152393 . 180
chrXVI 152868 152869 . 120
chrXVI 153051 153052 . 160
chrXVI 153077 153078 . 140
chrXVI 153229 153230 . 160
chrXVI 153257 153258 . 140
chrXVI 153271 153272 . 180
chrXVI 153301 153302 . 560
chrXVI 153369 153370 . 200
chrXVI 153372 153373 . 300
chrXVI 153378 153379 . 1240
chrXVI 153381 153382 . 120
chrXVI 153393 153394 . 160
chrXVI 153397 153398 . 120
chrXVI 153403 153404 . 240
chrXVI 153411 153412 . 140
chrXVI 153413 153414 . 360
chrXVI 154007 154008 . 120
chrXVI 154102 154103 . 160
chrXVI 154213 154214 . 200
chrXVI 156264 156265 . 120
chrXVI 156285 156286 . 120
chrXVI 156289 156290 . 260
chrXVI 156297 156298 . 260
chrXVI 156303 156304 . 120
chrXVI 156311 156312 . 160
chrXVI 156328 156329 . 220
chrXVI 156376 156377 . 140
chrXVI 156381 156382 . 120
chrXVI 156411 156412 . 120
chrXVI 157509 157510 . 180
chrXVI 157540 157541 . 380
chrXVI 157685 157686 . 420
chrXVI 157692 157693 . 520
chrXVI 157699 157700 . 280
chrXVI 157708 157709 . 640
chrXVI 157711 157712 . 240
chrXVI 157711 157712 . 120
chrXVI 157713 157714 . 180
chrXVI 157713 157714 . 140
chrXVI 157726 157727 . 120
chrXVI 157729 157730 . 140
chrXVI 157752 157753 . 120
chrXVI 157779 157780 . 120
chrXVI 157780 157781 . 180
chrXVI 157803 157804 . 240
chrXVI 157927 157928 . 120
chrXVI 157938 157939 . 120
chrXVI 157983 157984 . 240
chrXVI 158329 158330 . 120
chrXVI 158439 158440 . 400
chrXVI 159103 159104 . 260
chrXVI 159470 159471 . 180
chrXVI 159470 159471 . 300
chrXVI 159477 159478 . 160
chrXVI 159503 159504 . 780
chrXVI 159622 159623 . 480
chrXVI 159628 159629 . 200
chrXVI 159633 159634 . 140
chrXVI 159634 159635 . 640
chrXVI 159637 159638 . 220
chrXVI 159640 159641 . 140
chrXVI 159692 159693 . 120
chrXVI 159712 159713 . 400
chrXVI 159721 159722 . 140
chrXVI 159735 159736 . 500
chrXVI 159738 159739 . 160
chrXVI 159750 159751 . 140
chrXVI 159768 159769 . 160
chrXVI 159786 159787 . 180
chrXVI 159795 159796 . 220
chrXVI 159798 159799 . 120
chrXVI 159817 159818 . 160
chrXVI 159835 159836 . 300
chrXVI 159938 159939 . 120
chrXVI 159938 159939 . 200
chrXVI 159961 159962 . 620
chrXVI 160110 160111 . 120
chrXVI 160426 160427 . 220
chrXVI 160537 160538 . 400
chrXVI 160541 160542 . 180
chrXVI 160823 160824 . 140
chrXVI 161011 161012 . 160
chrXVI 161558 161559 . 160
chrXVI 161572 161573 . 160
chrXVI 161616 161617 . 160
chrXVI 161643 161644 . 140
chrXVI 162289 162290 . 140
chrXVI 162451 162452 . 220
chrXVI 162526 162527 . 200
chrXVI 162558 162559 . 120
chrXVI 162576 162577 . 880
chrXVI 162586 162587 . 140
chrXVI 162616 162617 . 500
chrXVI 163030 163031 . 380
chrXVI 163170 163171 . 240
chrXVI 163517 163518 . 380
chrXVI 163525 163526 . 700
chrXVI 163647 163648 . 460
chrXVI 163676 163677 . 180
chrXVI 163686 163687 . 280
chrXVI 163692 163693 . 120
chrXVI 163725 163726 . 280
chrXVI 163948 163949 . 260
chrXVI 164000 164001 . 200
chrXVI 164003 164004 . 120
chrXVI 164011 164012 . 200
chrXVI 164015 164016 . 120
chrXVI 164018 164019 . 140
chrXVI 164041 164042 . 120
chrXVI 164044 164045 . 120
chrXVI 164046 164047 . 140
chrXVI 164048 164049 . 120
chrXVI 164060 164061 . 120
chrXVI 164080 164081 . 120
chrXVI 165683 165684 . 340
chrXVI 165746 165747 . 140
chrXVI 165928 165929 . 380
chrXVI 165938 165939 . 260
chrXVI 166200 166201 . 380
chrXVI 166206 166207 . 260
chrXVI 166232 166233 . 160
chrXVI 166378 166379 . 220
chrXVI 166398 166399 . 480
chrXVI 166420 166421 . 160
chrXVI 166693 166694 . 420
chrXVI 166706 166707 . 180
chrXVI 167054 167055 . 140
chrXVI 167065 167066 . 340
chrXVI 167188 167189 . 700
chrXVI 167215 167216 . 140
chrXVI 167574 167575 . 220
chrXVI 167582 167583 . 200
chrXVI 167595 167596 . 240
chrXVI 167615 167616 . 180
chrXVI 167730 167731 . 440
chrXVI 167740 167741 . 340
chrXVI 167740 167741 . 180
chrXVI 167743 167744 . 540
chrXVI 167744 167745 . 200
chrXVI 167768 167769 . 640
chrXVI 167812 167813 . 180
chrXVI 167813 167814 . 420
chrXVI 167819 167820 . 160
chrXVI 167822 167823 . 320
chrXVI 167831 167832 . 120
chrXVI 167841 167842 . 420
chrXVI 167842 167843 . 560
chrXVI 167847 167848 . 480
chrXVI 167850 167851 . 240
chrXVI 167857 167858 . 120
chrXVI 167868 167869 . 240
chrXVI 168010 168011 . 500
chrXVI 168177 168178 . 240
chrXVI 168217 168218 . 500
chrXVI 168240 168241 . 540
chrXVI 168374 168375 . 400
chrXVI 168382 168383 . 200
chrXVI 168547 168548 . 360
chrXVI 168737 168738 . 340
chrXVI 169012 169013 . 360
chrXVI 169063 169064 . 120
chrXVI 169134 169135 . 160
chrXVI 169270 169271 . 120
chrXVI 169428 169429 . 180
chrXVI 169429 169430 . 200
chrXVI 169431 169432 . 1220
chrXVI 169440 169441 . 160
chrXVI 169464 169465 . 260
chrXVI 169476 169477 . 140
chrXVI 169484 169485 . 160
chrXVI 169490 169491 . 140
chrXVI 169494 169495 . 560
chrXVI 169511 169512 . 140
chrXVI 169557 169558 . 220
chrXVI 169587 169588 . 140
chrXVI 169598 169599 . 220
chrXVI 169608 169609 . 180
chrXVI 169613 169614 . 140
chrXVI 169617 169618 . 140
chrXVI 169628 169629 . 420
chrXVI 169629 169630 . 120
chrXVI 169641 169642 . 1020
chrXVI 169777 169778 . 480
chrXVI 169804 169805 . 380
chrXVI 170033 170034 . 220
chrXVI 170100 170101 . 180
chrXVI 170440 170441 . 140
chrXVI 170443 170444 . 120
chrXVI 170588 170589 . 120
chrXVI 170786 170787 . 580
chrXVI 170902 170903 . 120
chrXVI 170922 170923 . 140
chrXVI 171051 171052 . 220
chrXVI 171060 171061 . 160
chrXVI 171079 171080 . 120
chrXVI 171120 171121 . 220
chrXVI 171133 171134 . 160
chrXVI 171206 171207 . 220
chrXVI 171210 171211 . 220
chrXVI 171271 171272 . 140
chrXVI 171279 171280 . 360
chrXVI 171296 171297 . 220
chrXVI 171308 171309 . 340
chrXVI 171341 171342 . 120
chrXVI 171352 171353 . 140
chrXVI 171491 171492 . 440
chrXVI 171542 171543 . 180
chrXVI 171563 171564 . 180
chrXVI 171569 171570 . 280
chrXVI 171691 171692 . 180
chrXVI 171869 171870 . 340
chrXVI 172026 172027 . 140
chrXVI 172622 172623 . 1040
chrXVI 172662 172663 . 220
chrXVI 172845 172846 . 180
chrXVI 172846 172847 . 120
chrXVI 172851 172852 . 960
chrXVI 172863 172864 . 160
chrXVI 172867 172868 . 200
chrXVI 172869 172870 . 140
chrXVI 172879 172880 . 1080
chrXVI 172882 172883 . 200
chrXVI 172887 172888 . 500
chrXVI 172889 172890 . 600
chrXVI 172931 172932 . 120
chrXVI 172958 172959 . 120
chrXVI 172966 172967 . 520
chrXVI 172977 172978 . 140
chrXVI 172995 172996 . 120
chrXVI 173002 173003 . 140
chrXVI 173003 173004 . 400
chrXVI 173008 173009 . 200
chrXVI 173014 173015 . 340
chrXVI 173074 173075 . 460
chrXVI 173123 173124 . 140
chrXVI 173216 173217 . 260
chrXVI 173257 173258 . 120
chrXVI 173357 173358 . 280
chrXVI 173508 173509 . 140
chrXVI 173779 173780 . 340
chrXVI 173932 173933 . 120
chrXVI 174017 174018 . 120
chrXVI 174150 174151 . 220
chrXVI 174178 174179 . 440
chrXVI 174217 174218 . 160
chrXVI 174232 174233 . 220
chrXVI 174239 174240 . 260
chrXVI 174258 174259 . 200
chrXVI 174645 174646 . 260
chrXVI 174670 174671 . 300
chrXVI 174845 174846 . 140
chrXVI 174870 174871 . 200
chrXVI 174875 174876 . 120
chrXVI 174875 174876 . 120
chrXVI 174912 174913 . 140
chrXVI 174920 174921 . 200
chrXVI 174930 174931 . 120
chrXVI 174936 174937 . 580
chrXVI 175086 175087 . 120
chrXVI 175137 175138 . 340
chrXVI 175245 175246 . 280
chrXVI 175339 175340 . 140
chrXVI 176058 176059 . 340
chrXVI 176096 176097 . 240
chrXVI 176108 176109 . 120
chrXVI 176111 176112 . 160
chrXVI 176117 176118 . 1700
chrXVI 176119 176120 . 240
chrXVI 176122 176123 . 120
chrXVI 176123 176124 . 160
chrXVI 176126 176127 . 120
chrXVI 176129 176130 . 420
chrXVI 176130 176131 . 160
chrXVI 176132 176133 . 820
chrXVI 176133 176134 . 200
chrXVI 176157 176158 . 920
chrXVI 176161 176162 . 680
chrXVI 176174 176175 . 120
chrXVI 176193 176194 . 1720
chrXVI 176649 176650 . 120
chrXVI 177286 177287 . 180
chrXVI 178782 178783 . 220
chrXVI 179065 179066 . 120
chrXVI 179094 179095 . 160
chrXVI 179115 179116 . 160
chrXVI 179119 179120 . 380
chrXVI 179129 179130 . 140
chrXVI 179134 179135 . 120
chrXVI 179139 179140 . 120
chrXVI 179193 179194 . 160
chrXVI 179353 179354 . 560
chrXVI 179359 179360 . 260
chrXVI 179631 179632 . 260
chrXVI 179858 179859 . 160
chrXVI 179879 179880 . 180
chrXVI 180337 180338 . 180
chrXVI 180347 180348 . 300
chrXVI 180810 180811 . 140
chrXVI 180831 180832 . 260
chrXVI 181132 181133 . 500
chrXVI 181155 181156 . 160
chrXVI 181210 181211 . 140
chrXVI 181226 181227 . 180
chrXVI 181240 181241 . 120
chrXVI 181246 181247 . 280
chrXVI 181249 181250 . 200
chrXVI 181250 181251 . 140
chrXVI 181265 181266 . 180
chrXVI 181277 181278 . 340
chrXVI 181283 181284 . 320
chrXVI 181285 181286 . 340
chrXVI 181290 181291 . 760
chrXVI 181448 181449 . 240
chrXVI 181462 181463 . 160
chrXVI 181472 181473 . 180
chrXVI 181611 181612 . 200
chrXVI 182042 182043 . 400
chrXVI 182824 182825 . 260
chrXVI 182827 182828 . 180
chrXVI 182829 182830 . 260
chrXVI 183112 183113 . 180
chrXVI 183310 183311 . 120
chrXVI 183323 183324 . 180
chrXVI 183333 183334 . 120
chrXVI 183342 183343 . 380
chrXVI 183356 183357 . 180
chrXVI 183391 183392 . 240
chrXVI 183409 183410 . 700
chrXVI 183414 183415 . 140
chrXVI 183433 183434 . 240
chrXVI 183579 183580 . 120
chrXVI 183601 183602 . 220
chrXVI 183620 183621 . 140
chrXVI 183781 183782 . 200
chrXVI 183882 183883 . 140
chrXVI 183954 183955 . 120
chrXVI 183957 183958 . 200
chrXVI 183963 183964 . 300
chrXVI 184103 184104 . 200
chrXVI 184397 184398 . 680
chrXVI 184583 184584 . 360
chrXVI 184588 184589 . 560
chrXVI 184590 184591 . 300
chrXVI 184760 184761 . 440
chrXVI 184798 184799 . 200
chrXVI 184813 184814 . 180
chrXVI 184834 184835 . 300
chrXVI 184841 184842 . 460
chrXVI 185027 185028 . 140
chrXVI 185052 185053 . 220
chrXVI 187830 187831 . 120
chrXVI 187849 187850 . 140
chrXVI 187874 187875 . 180
chrXVI 187875 187876 . 120
chrXVI 187893 187894 . 460
chrXVI 187895 187896 . 300
chrXVI 187907 187908 . 120
chrXVI 187908 187909 . 140
chrXVI 187911 187912 . 180
chrXVI 187976 187977 . 180
chrXVI 187986 187987 . 120
chrXVI 188003 188004 . 200
chrXVI 188008 188009 . 140
chrXVI 188012 188013 . 180
chrXVI 188015 188016 . 120
chrXVI 188023 188024 . 160
chrXVI 188029 188030 . 180
chrXVI 188077 188078 . 120
chrXVI 188229 188230 . 160
chrXVI 188304 188305 . 160
chrXVI 188449 188450 . 840
chrXVI 188505 188506 . 280
chrXVI 188656 188657 . 140
chrXVI 188657 188658 . 180
chrXVI 188681 188682 . 280
chrXVI 188692 188693 . 240
chrXVI 188699 188700 . 120
chrXVI 188725 188726 . 880
chrXVI 188733 188734 . 160
chrXVI 188742 188743 . 140
chrXVI 188851 188852 . 740
chrXVI 188891 188892 . 160
chrXVI 188905 188906 . 120
chrXVI 188915 188916 . 340
chrXVI 188993 188994 . 120
chrXVI 188998 188999 . 140
chrXVI 189097 189098 . 300
chrXVI 189107 189108 . 140
chrXVI 189116 189117 . 140
chrXVI 189134 189135 . 200
chrXVI 189153 189154 . 140
chrXVI 189169 189170 . 180
chrXVI 189189 189190 . 160
chrXVI 189197 189198 . 180
chrXVI 189202 189203 . 120
chrXVI 189290 189291 . 120
chrXVI 189300 189301 . 120
chrXVI 189309 189310 . 120
chrXVI 189389 189390 . 120
chrXVI 189523 189524 . 120
chrXVI 189568 189569 . 160
chrXVI 189710 189711 . 140
chrXVI 189724 189725 . 300
chrXVI 189751 189752 . 160
chrXVI 189773 189774 . 180
chrXVI 190034 190035 . 140
chrXVI 190041 190042 . 460
chrXVI 190052 190053 . 140
chrXVI 190613 190614 . 120
chrXVI 190733 190734 . 220
chrXVI 190741 190742 . 120
chrXVI 190859 190860 . 140
chrXVI 190896 190897 . 2340
chrXVI 190939 190940 . 280
chrXVI 191077 191078 . 540
chrXVI 191156 191157 . 140
chrXVI 191254 191255 . 120
chrXVI 191254 191255 . 220
chrXVI 191262 191263 . 320
chrXVI 191271 191272 . 700
chrXVI 191293 191294 . 140
chrXVI 191305 191306 . 160
chrXVI 191335 191336 . 180
chrXVI 191343 191344 . 140
chrXVI 191346 191347 . 200
chrXVI 191359 191360 . 280
chrXVI 192957 192958 . 120
chrXVI 193122 193123 . 940
chrXVI 193137 193138 . 180
chrXVI 193151 193152 . 800
chrXVI 193159 193160 . 180
chrXVI 193189 193190 . 240
chrXVI 193276 193277 . 420
chrXVI 193297 193298 . 200
chrXVI 193310 193311 . 200
chrXVI 193318 193319 . 120
chrXVI 193329 193330 . 320
chrXVI 193333 193334 . 260
chrXVI 193337 193338 . 620
chrXVI 193340 193341 . 200
chrXVI 193399 193400 . 140
chrXVI 193547 193548 . 160
chrXVI 193578 193579 . 120
chrXVI 193583 193584 . 200
chrXVI 193612 193613 . 180
chrXVI 194076 194077 . 240
chrXVI 194152 194153 . 580
chrXVI 194307 194308 . 160
chrXVI 194314 194315 . 320
chrXVI 194363 194364 . 140
chrXVI 194368 194369 . 140
chrXVI 194371 194372 . 160
chrXVI 194463 194464 . 200
chrXVI 194695 194696 . 300
chrXVI 194906 194907 . 120
chrXVI 195130 195131 . 440
chrXVI 195341 195342 . 260
chrXVI 195435 195436 . 120
chrXVI 195436 195437 . 120
chrXVI 195436 195437 . 400
chrXVI 195477 195478 . 120
chrXVI 195489 195490 . 160
chrXVI 195491 195492 . 180
chrXVI 195576 195577 . 960
chrXVI 195592 195593 . 760
chrXVI 195597 195598 . 160
chrXVI 195609 195610 . 160
chrXVI 195619 195620 . 180
chrXVI 195624 195625 . 120
chrXVI 195632 195633 . 140
chrXVI 195634 195635 . 260
chrXVI 195635 195636 . 180
chrXVI 195646 195647 . 140
chrXVI 195656 195657 . 120
chrXVI 195673 195674 . 380
chrXVI 195688 195689 . 160
chrXVI 195697 195698 . 120
chrXVI 195720 195721 . 280
chrXVI 195740 195741 . 200
chrXVI 195742 195743 . 180
chrXVI 195746 195747 . 520
chrXVI 195763 195764 . 220
chrXVI 195771 195772 . 220
chrXVI 195772 195773 . 720
chrXVI 195776 195777 . 140
chrXVI 195782 195783 . 120
chrXVI 195786 195787 . 260
chrXVI 195798 195799 . 140
chrXVI 195893 195894 . 180
chrXVI 195905 195906 . 120
chrXVI 195966 195967 . 120
chrXVI 196233 196234 . 300
chrXVI 196238 196239 . 440
chrXVI 196256 196257 . 140
chrXVI 196275 196276 . 140
chrXVI 196328 196329 . 120
chrXVI 196541 196542 . 160
chrXVI 196550 196551 . 200
chrXVI 197382 197383 . 120
chrXVI 197390 197391 . 260
chrXVI 197429 197430 . 120
chrXVI 197567 197568 . 120
chrXVI 197762 197763 . 260
chrXVI 198519 198520 . 140
chrXVI 198540 198541 . 260
chrXVI 198549 198550 . 280
chrXVI 198560 198561 . 260
chrXVI 198595 198596 . 120
chrXVI 198633 198634 . 120
chrXVI 198646 198647 . 240
chrXVI 198847 198848 . 120
chrXVI 198892 198893 . 120
chrXVI 198906 198907 . 120
chrXVI 198923 198924 . 480
chrXVI 198929 198930 . 920
chrXVI 198931 198932 . 120
chrXVI 198988 198989 . 240
chrXVI 198988 198989 . 120
chrXVI 198996 198997 . 120
chrXVI 199094 199095 . 220
chrXVI 199160 199161 . 120
chrXVI 199169 199170 . 380
chrXVI 199646 199647 . 820
chrXVI 199648 199649 . 760
chrXVI 199686 199687 . 500
chrXVI 199870 199871 . 320
chrXVI 199910 199911 . 220
chrXVI 200006 200007 . 320
chrXVI 200033 200034 . 400
chrXVI 200147 200148 . 660
chrXVI 200160 200161 . 240
chrXVI 200201 200202 . 140
chrXVI 200288 200289 . 700
chrXVI 200712 200713 . 120
chrXVI 200724 200725 . 140
chrXVI 201052 201053 . 340
chrXVI 201260 201261 . 140
chrXVI 201337 201338 . 120
chrXVI 201603 201604 . 180
chrXVI 201701 201702 . 420
chrXVI 202117 202118 . 280
chrXVI 202231 202232 . 180
chrXVI 202411 202412 . 160
chrXVI 202431 202432 . 300
chrXVI 202453 202454 . 160
chrXVI 202575 202576 . 320
chrXVI 202609 202610 . 420
chrXVI 202612 202613 . 280
chrXVI 202615 202616 . 640
chrXVI 202693 202694 . 140
chrXVI 202702 202703 . 1260
chrXVI 202712 202713 . 160
chrXVI 202717 202718 . 220
chrXVI 202729 202730 . 420
chrXVI 202737 202738 . 120
chrXVI 202838 202839 . 280
chrXVI 202903 202904 . 400
chrXVI 202993 202994 . 120
chrXVI 203006 203007 . 820
chrXVI 203015 203016 . 280
chrXVI 203015 203016 . 120
chrXVI 203075 203076 . 240
chrXVI 203080 203081 . 140
chrXVI 203088 203089 . 600
chrXVI 203095 203096 . 140
chrXVI 203102 203103 . 2100
chrXVI 203109 203110 . 1600
chrXVI 203122 203123 . 120
chrXVI 203149 203150 . 1200
chrXVI 203155 203156 . 500
chrXVI 203158 203159 . 680
chrXVI 203175 203176 . 380
chrXVI 203178 203179 . 300
chrXVI 203217 203218 . 120
chrXVI 203345 203346 . 180
chrXVI 203377 203378 . 560
chrXVI 203417 203418 . 480
chrXVI 203450 203451 . 120
chrXVI 203558 203559 . 200
chrXVI 203743 203744 . 1280
chrXVI 203905 203906 . 180
chrXVI 204045 204046 . 200
chrXVI 204189 204190 . 360
chrXVI 204216 204217 . 140
chrXVI 204376 204377 . 120
chrXVI 204684 204685 . 500
chrXVI 204869 204870 . 340
chrXVI 205022 205023 . 160
chrXVI 205029 205030 . 160
chrXVI 205040 205041 . 140
chrXVI 205053 205054 . 120
chrXVI 205108 205109 . 140
chrXVI 205114 205115 . 120
chrXVI 205118 205119 . 140
chrXVI 205123 205124 . 160
chrXVI 205129 205130 . 120
chrXVI 205135 205136 . 160
chrXVI 205149 205150 . 140
chrXVI 205465 205466 . 120
chrXVI 206290 206291 . 160
chrXVI 207437 207438 . 280
chrXVI 207537 207538 . 140
chrXVI 207553 207554 . 140
chrXVI 207558 207559 . 120
chrXVI 207584 207585 . 120
chrXVI 207590 207591 . 280
chrXVI 207616 207617 . 120
chrXVI 207626 207627 . 140
chrXVI 207666 207667 . 340
chrXVI 207699 207700 . 180
chrXVI 207730 207731 . 220
chrXVI 207751 207752 . 320
chrXVI 207760 207761 . 120
chrXVI 207764 207765 . 160
chrXVI 207801 207802 . 140
chrXVI 207849 207850 . 180
chrXVI 207875 207876 . 160
chrXVI 207878 207879 . 700
chrXVI 207881 207882 . 220
chrXVI 207888 207889 . 260
chrXVI 207893 207894 . 280
chrXVI 207902 207903 . 200
chrXVI 207903 207904 . 520
chrXVI 207907 207908 . 180
chrXVI 207911 207912 . 200
chrXVI 207915 207916 . 260
chrXVI 207932 207933 . 140
chrXVI 207937 207938 . 300
chrXVI 207940 207941 . 160
chrXVI 207942 207943 . 260
chrXVI 207976 207977 . 220
chrXVI 208102 208103 . 140
chrXVI 208122 208123 . 140
chrXVI 208128 208129 . 120
chrXVI 208290 208291 . 120
chrXVI 208608 208609 . 200
chrXVI 209107 209108 . 780
chrXVI 209258 209259 . 120
chrXVI 209301 209302 . 280
chrXVI 209319 209320 . 260
chrXVI 209340 209341 . 160
chrXVI 209465 209466 . 220
chrXVI 209476 209477 . 240
chrXVI 209495 209496 . 120
chrXVI 209500 209501 . 160
chrXVI 209748 209749 . 120
chrXVI 209942 209943 . 220
chrXVI 209999 210000 . 160
chrXVI 210105 210106 . 120
chrXVI 210115 210116 . 140
chrXVI 210134 210135 . 120
chrXVI 210140 210141 . 140
chrXVI 210145 210146 . 160
chrXVI 210156 210157 . 140
chrXVI 210161 210162 . 140
chrXVI 210165 210166 . 120
chrXVI 210165 210166 . 120
chrXVI 210250 210251 . 120
chrXVI 210328 210329 . 220
chrXVI 210336 210337 . 160
chrXVI 210354 210355 . 200
chrXVI 210446 210447 . 340
chrXVI 210497 210498 . 540
chrXVI 210543 210544 . 140
chrXVI 210805 210806 . 120
chrXVI 210812 210813 . 140
chrXVI 210919 210920 . 120
chrXVI 211193 211194 . 320
chrXVI 211225 211226 . 120
chrXVI 211231 211232 . 340
chrXVI 211236 211237 . 220
chrXVI 211245 211246 . 200
chrXVI 211421 211422 . 620
chrXVI 211453 211454 . 360
chrXVI 211459 211460 . 160
chrXVI 211568 211569 . 200
chrXVI 211617 211618 . 180
chrXVI 211919 211920 . 140
chrXVI 211925 211926 . 120
chrXVI 211934 211935 . 180
chrXVI 211943 211944 . 540
chrXVI 211952 211953 . 260
chrXVI 211957 211958 . 140
chrXVI 211958 211959 . 140
chrXVI 211959 211960 . 120
chrXVI 211964 211965 . 140
chrXVI 211975 211976 . 140
chrXVI 211979 211980 . 140
chrXVI 212042 212043 . 120
chrXVI 212050 212051 . 160
chrXVI 212058 212059 . 440
chrXVI 212074 212075 . 300
chrXVI 212102 212103 . 160
chrXVI 212245 212246 . 120
chrXVI 212609 212610 . 120
chrXVI 212718 212719 . 120
chrXVI 212737 212738 . 140
chrXVI 212869 212870 . 120
chrXVI 212890 212891 . 120
chrXVI 212922 212923 . 520
chrXVI 213209 213210 . 1020
chrXVI 213654 213655 . 200
chrXVI 213705 213706 . 260
chrXVI 213846 213847 . 160
chrXVI 213854 213855 . 860
chrXVI 213861 213862 . 360
chrXVI 213964 213965 . 440
chrXVI 213983 213984 . 120
chrXVI 213990 213991 . 180
chrXVI 214024 214025 . 160
chrXVI 214043 214044 . 440
chrXVI 214184 214185 . 140
chrXVI 214187 214188 . 260
chrXVI 214216 214217 . 260
chrXVI 214263 214264 . 140
chrXVI 214266 214267 . 360
chrXVI 214278 214279 . 160
chrXVI 214282 214283 . 120
chrXVI 214313 214314 . 240
chrXVI 214323 214324 . 140
chrXVI 214343 214344 . 200
chrXVI 214344 214345 . 240
chrXVI 214357 214358 . 280
chrXVI 214363 214364 . 360
chrXVI 214388 214389 . 220
chrXVI 214408 214409 . 400
chrXVI 214433 214434 . 360
chrXVI 214453 214454 . 140
chrXVI 214486 214487 . 120
chrXVI 214500 214501 . 240
chrXVI 214502 214503 . 120
chrXVI 214505 214506 . 220
chrXVI 214516 214517 . 200
chrXVI 214590 214591 . 180
chrXVI 214660 214661 . 520
chrXVI 214728 214729 . 160
chrXVI 214736 214737 . 240
chrXVI 214749 214750 . 140
chrXVI 214755 214756 . 200
chrXVI 214756 214757 . 140
chrXVI 214768 214769 . 140
chrXVI 214771 214772 . 160
chrXVI 214802 214803 . 140
chrXVI 214834 214835 . 200
chrXVI 214848 214849 . 120
chrXVI 214890 214891 . 120
chrXVI 214971 214972 . 120
chrXVI 215011 215012 . 160
chrXVI 215071 215072 . 440
chrXVI 215089 215090 . 200
chrXVI 215109 215110 . 120
chrXVI 215123 215124 . 120
chrXVI 215126 215127 . 340
chrXVI 215133 215134 . 1060
chrXVI 215146 215147 . 140
chrXVI 215173 215174 . 240
chrXVI 215212 215213 . 320
chrXVI 215218 215219 . 180
chrXVI 215220 215221 . 180
chrXVI 215227 215228 . 180
chrXVI 215241 215242 . 200
chrXVI 215245 215246 . 660
chrXVI 215254 215255 . 680
chrXVI 215257 215258 . 140
chrXVI 215263 215264 . 400
chrXVI 215266 215267 . 520
chrXVI 215312 215313 . 160
chrXVI 215316 215317 . 160
chrXVI 215321 215322 . 760
chrXVI 215340 215341 . 180
chrXVI 215519 215520 . 200
chrXVI 215576 215577 . 140
chrXVI 215650 215651 . 160
chrXVI 215687 215688 . 120
chrXVI 215709 215710 . 220
chrXVI 215713 215714 . 120
chrXVI 215716 215717 . 120
chrXVI 215749 215750 . 120
chrXVI 215761 215762 . 160
chrXVI 215772 215773 . 160
chrXVI 215795 215796 . 140
chrXVI 215828 215829 . 140
chrXVI 215849 215850 . 180
chrXVI 216215 216216 . 200
chrXVI 216245 216246 . 260
chrXVI 216262 216263 . 180
chrXVI 216339 216340 . 120
chrXVI 216354 216355 . 220
chrXVI 216409 216410 . 160
chrXVI 216429 216430 . 140
chrXVI 216580 216581 . 980
chrXVI 216695 216696 . 640
chrXVI 216825 216826 . 200
chrXVI 216916 216917 . 120
chrXVI 216981 216982 . 180
chrXVI 217110 217111 . 160
chrXVI 217327 217328 . 180
chrXVI 217383 217384 . 240
chrXVI 217413 217414 . 120
chrXVI 217766 217767 . 400
chrXVI 217862 217863 . 820
chrXVI 217903 217904 . 420
chrXVI 218015 218016 . 1080
chrXVI 218257 218258 . 280
chrXVI 218269 218270 . 220
chrXVI 218290 218291 . 300
chrXVI 218450 218451 . 240
chrXVI 218456 218457 . 160
chrXVI 218504 218505 . 120
chrXVI 218526 218527 . 220
chrXVI 218530 218531 . 160
chrXVI 218544 218545 . 140
chrXVI 218547 218548 . 360
chrXVI 218555 218556 . 120
chrXVI 218596 218597 . 140
chrXVI 220048 220049 . 280
chrXVI 220055 220056 . 240
chrXVI 220166 220167 . 900
chrXVI 220224 220225 . 160
chrXVI 220268 220269 . 160
chrXVI 222345 222346 . 1240
chrXVI 222449 222450 . 400
chrXVI 222475 222476 . 120
chrXVI 222782 222783 . 140
chrXVI 222783 222784 . 120
chrXVI 222934 222935 . 1160
chrXVI 222946 222947 . 420
chrXVI 222957 222958 . 200
chrXVI 222977 222978 . 120
chrXVI 223054 223055 . 380
chrXVI 223061 223062 . 440
chrXVI 223065 223066 . 200
chrXVI 223069 223070 . 1000
chrXVI 223849 223850 . 140
chrXVI 223887 223888 . 580
chrXVI 223901 223902 . 120
chrXVI 223909 223910 . 200
chrXVI 225037 225038 . 120
chrXVI 225205 225206 . 120
chrXVI 225219 225220 . 360
chrXVI 225238 225239 . 160
chrXVI 225379 225380 . 140
chrXVI 225513 225514 . 200
chrXVI 225560 225561 . 200
chrXVI 225724 225725 . 120
chrXVI 225827 225828 . 140
chrXVI 225886 225887 . 120
chrXVI 225895 225896 . 240
chrXVI 225904 225905 . 580
chrXVI 225915 225916 . 180
chrXVI 225956 225957 . 260
chrXVI 225972 225973 . 120
chrXVI 226329 226330 . 240
chrXVI 226375 226376 . 140
chrXVI 226395 226396 . 160
chrXVI 226422 226423 . 200
chrXVI 226439 226440 . 420
chrXVI 226455 226456 . 180
chrXVI 226463 226464 . 180
chrXVI 226470 226471 . 120
chrXVI 226529 226530 . 120
chrXVI 226532 226533 . 120
chrXVI 226610 226611 . 280
chrXVI 226663 226664 . 140
chrXVI 226700 226701 . 120
chrXVI 226795 226796 . 260
chrXVI 226797 226798 . 400
chrXVI 226800 226801 . 160
chrXVI 226853 226854 . 380
chrXVI 226865 226866 . 340
chrXVI 226938 226939 . 800
chrXVI 226949 226950 . 120
chrXVI 226952 226953 . 280
chrXVI 226961 226962 . 160
chrXVI 227005 227006 . 560
chrXVI 227019 227020 . 960
chrXVI 227117 227118 . 1140
chrXVI 227189 227190 . 140
chrXVI 227380 227381 . 280
chrXVI 227415 227416 . 220
chrXVI 227531 227532 . 220
chrXVI 227539 227540 . 120
chrXVI 227590 227591 . 140
chrXVI 227600 227601 . 120
chrXVI 227610 227611 . 120
chrXVI 227687 227688 . 120
chrXVI 227694 227695 . 120
chrXVI 227769 227770 . 360
chrXVI 227829 227830 . 120
chrXVI 227834 227835 . 160
chrXVI 227845 227846 . 160
chrXVI 227850 227851 . 320
chrXVI 227860 227861 . 260
chrXVI 227863 227864 . 420
chrXVI 227900 227901 . 300
chrXVI 227920 227921 . 260
chrXVI 227922 227923 . 120
chrXVI 227931 227932 . 120
chrXVI 227942 227943 . 580
chrXVI 227951 227952 . 140
chrXVI 227989 227990 . 180
chrXVI 228039 228040 . 260
chrXVI 228043 228044 . 140
chrXVI 228047 228048 . 140
chrXVI 228052 228053 . 180
chrXVI 228064 228065 . 140
chrXVI 228079 228080 . 300
chrXVI 228081 228082 . 200
chrXVI 228082 228083 . 140
chrXVI 228087 228088 . 180
chrXVI 228123 228124 . 120
chrXVI 228135 228136 . 400
chrXVI 228140 228141 . 520
chrXVI 228143 228144 . 160
chrXVI 228155 228156 . 140
chrXVI 228167 228168 . 120
chrXVI 228169 228170 . 180
chrXVI 228176 228177 . 120
chrXVI 228184 228185 . 220
chrXVI 228187 228188 . 120
chrXVI 228188 228189 . 180
chrXVI 228188 228189 . 200
chrXVI 228414 228415 . 140
chrXVI 228457 228458 . 260
chrXVI 228530 228531 . 120
chrXVI 228846 228847 . 700
chrXVI 228851 228852 . 280
chrXVI 228984 228985 . 260
chrXVI 228992 228993 . 1220
chrXVI 228995 228996 . 180
chrXVI 229003 229004 . 220
chrXVI 229024 229025 . 180
chrXVI 229046 229047 . 160
chrXVI 230912 230913 . 580
chrXVI 230912 230913 . 120
chrXVI 230944 230945 . 120
chrXVI 230948 230949 . 140
chrXVI 230952 230953 . 140
chrXVI 230952 230953 . 140
chrXVI 230972 230973 . 140
chrXVI 230974 230975 . 140
chrXVI 230999 231000 . 120
chrXVI 231011 231012 . 360
chrXVI 231014 231015 . 120
chrXVI 231019 231020 . 360
chrXVI 231024 231025 . 340
chrXVI 231032 231033 . 340
chrXVI 231038 231039 . 120
chrXVI 231047 231048 . 120
chrXVI 231177 231178 . 180
chrXVI 231199 231200 . 340
chrXVI 231550 231551 . 180
chrXVI 231561 231562 . 140
chrXVI 231851 231852 . 220
chrXVI 231881 231882 . 140
chrXVI 231988 231989 . 220
chrXVI 232058 232059 . 220
chrXVI 232075 232076 . 560
chrXVI 232261 232262 . 160
chrXVI 232575 232576 . 160
chrXVI 232581 232582 . 280
chrXVI 232743 232744 . 140
chrXVI 232860 232861 . 220
chrXVI 233245 233246 . 160
chrXVI 233464 233465 . 220
chrXVI 233829 233830 . 180
chrXVI 233834 233835 . 300
chrXVI 233952 233953 . 220
chrXVI 234098 234099 . 120
chrXVI 234522 234523 . 620
chrXVI 234720 234721 . 360
chrXVI 234748 234749 . 140
chrXVI 235053 235054 . 220
chrXVI 235183 235184 . 140
chrXVI 235534 235535 . 460
chrXVI 236413 236414 . 200
chrXVI 236427 236428 . 140
chrXVI 236524 236525 . 260
chrXVI 236586 236587 . 220
chrXVI 237019 237020 . 120
chrXVI 237181 237182 . 340
chrXVI 237189 237190 . 380
chrXVI 237194 237195 . 260
chrXVI 237198 237199 . 160
chrXVI 237201 237202 . 420
chrXVI 237219 237220 . 580
chrXVI 237223 237224 . 400
chrXVI 237226 237227 . 160
chrXVI 237226 237227 . 280
chrXVI 237229 237230 . 280
chrXVI 237234 237235 . 340
chrXVI 237235 237236 . 280
chrXVI 237238 237239 . 160
chrXVI 237270 237271 . 300
chrXVI 237286 237287 . 440
chrXVI 237298 237299 . 220
chrXVI 237318 237319 . 200
chrXVI 237441 237442 . 120
chrXVI 237447 237448 . 540
chrXVI 237555 237556 . 340
chrXVI 237749 237750 . 160
chrXVI 237929 237930 . 120
chrXVI 238269 238270 . 240
chrXVI 238519 238520 . 180
chrXVI 238841 238842 . 140
chrXVI 238845 238846 . 400
chrXVI 238861 238862 . 120
chrXVI 238892 238893 . 340
chrXVI 238899 238900 . 160
chrXVI 239012 239013 . 120
chrXVI 239270 239271 . 140
chrXVI 239275 239276 . 180
chrXVI 239283 239284 . 120
chrXVI 239308 239309 . 180
chrXVI 239315 239316 . 160
chrXVI 239365 239366 . 260
chrXVI 239696 239697 . 500
chrXVI 240100 240101 . 120
chrXVI 240486 240487 . 180
chrXVI 240752 240753 . 220
chrXVI 240764 240765 . 180
chrXVI 241076 241077 . 120
chrXVI 241091 241092 . 120
chrXVI 241243 241244 . 320
chrXVI 241430 241431 . 960
chrXVI 241439 241440 . 1400
chrXVI 241557 241558 . 140
chrXVI 241585 241586 . 500
chrXVI 241596 241597 . 340
chrXVI 241604 241605 . 160
chrXVI 241618 241619 . 360
chrXVI 241622 241623 . 120
chrXVI 241630 241631 . 120
chrXVI 241632 241633 . 120
chrXVI 241639 241640 . 260
chrXVI 241647 241648 . 160
chrXVI 241651 241652 . 200
chrXVI 241657 241658 . 360
chrXVI 241664 241665 . 120
chrXVI 241687 241688 . 1100
chrXVI 241691 241692 . 160
chrXVI 242198 242199 . 120
chrXVI 242522 242523 . 140
chrXVI 242920 242921 . 180
chrXVI 242955 242956 . 220
chrXVI 242956 242957 . 120
chrXVI 242967 242968 . 200
chrXVI 242978 242979 . 160
chrXVI 242987 242988 . 160
chrXVI 242998 242999 . 120
chrXVI 243006 243007 . 300
chrXVI 243174 243175 . 120
chrXVI 243338 243339 . 300
chrXVI 243388 243389 . 1220
chrXVI 243623 243624 . 160
chrXVI 243779 243780 . 780
chrXVI 243970 243971 . 120
chrXVI 243980 243981 . 320
chrXVI 244146 244147 . 260
chrXVI 244154 244155 . 140
chrXVI 244154 244155 . 120
chrXVI 244157 244158 . 200
chrXVI 244169 244170 . 140
chrXVI 244178 244179 . 380
chrXVI 244241 244242 . 540
chrXVI 244257 244258 . 240
chrXVI 244293 244294 . 280
chrXVI 245086 245087 . 120
chrXVI 246321 246322 . 480
chrXVI 246328 246329 . 300
chrXVI 246329 246330 . 200
chrXVI 246342 246343 . 120
chrXVI 246349 246350 . 160
chrXVI 246357 246358 . 340
chrXVI 246420 246421 . 160
chrXVI 246422 246423 . 1000
chrXVI 246426 246427 . 200
chrXVI 246433 246434 . 440
chrXVI 246441 246442 . 620
chrXVI 246443 246444 . 300
chrXVI 246706 246707 . 160
chrXVI 246713 246714 . 120
chrXVI 246752 246753 . 220
chrXVI 246806 246807 . 160
chrXVI 246811 246812 . 140
chrXVI 246812 246813 . 120
chrXVI 246828 246829 . 240
chrXVI 246832 246833 . 140
chrXVI 246857 246858 . 140
chrXVI 246868 246869 . 160
chrXVI 246911 246912 . 120
chrXVI 246939 246940 . 140
chrXVI 246955 246956 . 120
chrXVI 250259 250260 . 140
chrXVI 250262 250263 . 460
chrXVI 250268 250269 . 180
chrXVI 250321 250322 . 620
chrXVI 250435 250436 . 180
chrXVI 250458 250459 . 260
chrXVI 250487 250488 . 400
chrXVI 250494 250495 . 260
chrXVI 250552 250553 . 120
chrXVI 250592 250593 . 140
chrXVI 250602 250603 . 120
chrXVI 250865 250866 . 120
chrXVI 250989 250990 . 620
chrXVI 251130 251131 . 380
chrXVI 251141 251142 . 960
chrXVI 251350 251351 . 260
chrXVI 251820 251821 . 120
chrXVI 251860 251861 . 140
chrXVI 251932 251933 . 140
chrXVI 252150 252151 . 380
chrXVI 252253 252254 . 120
chrXVI 252256 252257 . 220
chrXVI 252330 252331 . 360
chrXVI 252502 252503 . 140
chrXVI 252660 252661 . 200
chrXVI 252694 252695 . 120
chrXVI 253023 253024 . 440
chrXVI 253558 253559 . 120
chrXVI 253681 253682 . 280
chrXVI 253715 253716 . 280
chrXVI 253723 253724 . 180
chrXVI 253745 253746 . 120
chrXVI 254064 254065 . 240
chrXVI 254575 254576 . 280
chrXVI 254576 254577 . 260
chrXVI 254580 254581 . 1720
chrXVI 254581 254582 . 300
chrXVI 254586 254587 . 2220
chrXVI 254601 254602 . 260
chrXVI 254609 254610 . 220
chrXVI 254634 254635 . 280
chrXVI 254670 254671 . 220
chrXVI 254682 254683 . 140
chrXVI 254693 254694 . 180
chrXVI 254704 254705 . 160
chrXVI 254731 254732 . 320
chrXVI 254832 254833 . 120
chrXVI 255006 255007 . 300
chrXVI 255010 255011 . 180
chrXVI 255014 255015 . 180
chrXVI 255039 255040 . 120
chrXVI 255199 255200 . 120
chrXVI 255246 255247 . 180
chrXVI 255268 255269 . 200
chrXVI 255272 255273 . 640
chrXVI 255274 255275 . 240
chrXVI 255303 255304 . 720
chrXVI 255356 255357 . 140
chrXVI 255375 255376 . 120
chrXVI 255384 255385 . 220
chrXVI 255550 255551 . 200
chrXVI 255598 255599 . 440
chrXVI 255601 255602 . 840
chrXVI 255615 255616 . 220
chrXVI 255627 255628 . 220
chrXVI 255634 255635 . 780
chrXVI 255635 255636 . 400
chrXVI 255638 255639 . 140
chrXVI 255641 255642 . 680
chrXVI 255644 255645 . 120
chrXVI 255645 255646 . 200
chrXVI 255649 255650 . 380
chrXVI 255668 255669 . 1160
chrXVI 255678 255679 . 120
chrXVI 255858 255859 . 120
chrXVI 255903 255904 . 660
chrXVI 255923 255924 . 140
chrXVI 256036 256037 . 180
chrXVI 256053 256054 . 140
chrXVI 256170 256171 . 120
chrXVI 256175 256176 . 120
chrXVI 256220 256221 . 120
chrXVI 256247 256248 . 200
chrXVI 256347 256348 . 180
chrXVI 256578 256579 . 300
chrXVI 256863 256864 . 120
chrXVI 256942 256943 . 120
chrXVI 256967 256968 . 220
chrXVI 257025 257026 . 460
chrXVI 257029 257030 . 360
chrXVI 257035 257036 . 140
chrXVI 257070 257071 . 140
chrXVI 257242 257243 . 200
chrXVI 257251 257252 . 160
chrXVI 257266 257267 . 300
chrXVI 257269 257270 . 980
chrXVI 257281 257282 . 780
chrXVI 257285 257286 . 400
chrXVI 257285 257286 . 520
chrXVI 257289 257290 . 220
chrXVI 257298 257299 . 280
chrXVI 257316 257317 . 140
chrXVI 257335 257336 . 340
chrXVI 258268 258269 . 240
chrXVI 259068 259069 . 180
chrXVI 259430 259431 . 140
chrXVI 259487 259488 . 140
chrXVI 259492 259493 . 340
chrXVI 259500 259501 . 120
chrXVI 259560 259561 . 180
chrXVI 259568 259569 . 140
chrXVI 259575 259576 . 180
chrXVI 259587 259588 . 120
chrXVI 259715 259716 . 140
chrXVI 259841 259842 . 580
chrXVI 259963 259964 . 140
chrXVI 259978 259979 . 260
chrXVI 260229 260230 . 760
chrXVI 260232 260233 . 140
chrXVI 260271 260272 . 620
chrXVI 260433 260434 . 140
chrXVI 260440 260441 . 320
chrXVI 260544 260545 . 120
chrXVI 260681 260682 . 420
chrXVI 260872 260873 . 260
chrXVI 260886 260887 . 120
chrXVI 260887 260888 . 720
chrXVI 261044 261045 . 280
chrXVI 261057 261058 . 160
chrXVI 261189 261190 . 120
chrXVI 261192 261193 . 140
chrXVI 261200 261201 . 200
chrXVI 261281 261282 . 160
chrXVI 261337 261338 . 160
chrXVI 261362 261363 . 120
chrXVI 261700 261701 . 340
chrXVI 261706 261707 . 200
chrXVI 261743 261744 . 140
chrXVI 261757 261758 . 180
chrXVI 261765 261766 . 300
chrXVI 261963 261964 . 280
chrXVI 262050 262051 . 120
chrXVI 262059 262060 . 420
chrXVI 262065 262066 . 120
chrXVI 262437 262438 . 120
chrXVI 262745 262746 . 600
chrXVI 264238 264239 . 320
chrXVI 264369 264370 . 420
chrXVI 264394 264395 . 120
chrXVI 264395 264396 . 140
chrXVI 264395 264396 . 560
chrXVI 264406 264407 . 180
chrXVI 264419 264420 . 140
chrXVI 264426 264427 . 620
chrXVI 264492 264493 . 420
chrXVI 264516 264517 . 120
chrXVI 264549 264550 . 380
chrXVI 264785 264786 . 200
chrXVI 264793 264794 . 200
chrXVI 264796 264797 . 120
chrXVI 264818 264819 . 120
chrXVI 264829 264830 . 240
chrXVI 264859 264860 . 200
chrXVI 264876 264877 . 120
chrXVI 264886 264887 . 160
chrXVI 264894 264895 . 320
chrXVI 264900 264901 . 140
chrXVI 264914 264915 . 260
chrXVI 264919 264920 . 320
chrXVI 264923 264924 . 240
chrXVI 265093 265094 . 140
chrXVI 265550 265551 . 640
chrXVI 265584 265585 . 120
chrXVI 265944 265945 . 180
chrXVI 266027 266028 . 120
chrXVI 266092 266093 . 120
chrXVI 266203 266204 . 140
chrXVI 266206 266207 . 220
chrXVI 266219 266220 . 140
chrXVI 267427 267428 . 280
chrXVI 267435 267436 . 600
chrXVI 267440 267441 . 200
chrXVI 267446 267447 . 440
chrXVI 267447 267448 . 120
chrXVI 267449 267450 . 780
chrXVI 267454 267455 . 280
chrXVI 267458 267459 . 700
chrXVI 267468 267469 . 180
chrXVI 267621 267622 . 140
chrXVI 267623 267624 . 800
chrXVI 267635 267636 . 880
chrXVI 267699 267700 . 120
chrXVI 267733 267734 . 140
chrXVI 267739 267740 . 420
chrXVI 267836 267837 . 140
chrXVI 267836 267837 . 120
chrXVI 267847 267848 . 160
chrXVI 267854 267855 . 120
chrXVI 267880 267881 . 300
chrXVI 267885 267886 . 200
chrXVI 267888 267889 . 240
chrXVI 267895 267896 . 120
chrXVI 267907 267908 . 220
chrXVI 267921 267922 . 120
chrXVI 268127 268128 . 160
chrXVI 268536 268537 . 200
chrXVI 270237 270238 . 120
chrXVI 270732 270733 . 140
chrXVI 270887 270888 . 160
chrXVI 270890 270891 . 120
chrXVI 270895 270896 . 120
chrXVI 270997 270998 . 120
chrXVI 271057 271058 . 600
chrXVI 271064 271065 . 440
chrXVI 271072 271073 . 260
chrXVI 271076 271077 . 280
chrXVI 271104 271105 . 380
chrXVI 271109 271110 . 140
chrXVI 271122 271123 . 460
chrXVI 271128 271129 . 320
chrXVI 271131 271132 . 200
chrXVI 271139 271140 . 220
chrXVI 271141 271142 . 340
chrXVI 271142 271143 . 180
chrXVI 271146 271147 . 120
chrXVI 271167 271168 . 460
chrXVI 271178 271179 . 180
chrXVI 271178 271179 . 120
chrXVI 271184 271185 . 160
chrXVI 271193 271194 . 180
chrXVI 271199 271200 . 120
chrXVI 271353 271354 . 560
chrXVI 271513 271514 . 360
chrXVI 271530 271531 . 120
chrXVI 271555 271556 . 640
chrXVI 271568 271569 . 120
chrXVI 272182 272183 . 140
chrXVI 272235 272236 . 320
chrXVI 272279 272280 . 300
chrXVI 272632 272633 . 120
chrXVI 272829 272830 . 300
chrXVI 272967 272968 . 240
chrXVI 272974 272975 . 140
chrXVI 272977 272978 . 220
chrXVI 272985 272986 . 200
chrXVI 272992 272993 . 220
chrXVI 272993 272994 . 160
chrXVI 273001 273002 . 540
chrXVI 273020 273021 . 720
chrXVI 273052 273053 . 200
chrXVI 273058 273059 . 220
chrXVI 273068 273069 . 380
chrXVI 273079 273080 . 160
chrXVI 273086 273087 . 140
chrXVI 273101 273102 . 540
chrXVI 273145 273146 . 540
chrXVI 273151 273152 . 240
chrXVI 273162 273163 . 160
chrXVI 273165 273166 . 320
chrXVI 273171 273172 . 120
chrXVI 273177 273178 . 320
chrXVI 273306 273307 . 220
chrXVI 273313 273314 . 120
chrXVI 273345 273346 . 240
chrXVI 273799 273800 . 120
chrXVI 273839 273840 . 260
chrXVI 274141 274142 . 180
chrXVI 274329 274330 . 120
chrXVI 274420 274421 . 140
chrXVI 274508 274509 . 1980
chrXVI 274523 274524 . 200
chrXVI 274759 274760 . 120
chrXVI 275577 275578 . 220
chrXVI 275840 275841 . 140
chrXVI 275875 275876 . 140
chrXVI 275955 275956 . 640
chrXVI 275979 275980 . 120
chrXVI 275996 275997 . 120
chrXVI 276210 276211 . 140
chrXVI 276785 276786 . 1020
chrXVI 277601 277602 . 120
chrXVI 277613 277614 . 280
chrXVI 277657 277658 . 180
chrXVI 277665 277666 . 180
chrXVI 277687 277688 . 400
chrXVI 277720 277721 . 240
chrXVI 277725 277726 . 300
chrXVI 277728 277729 . 200
chrXVI 277731 277732 . 180
chrXVI 277731 277732 . 480
chrXVI 277876 277877 . 260
chrXVI 277968 277969 . 180
chrXVI 278277 278278 . 200
chrXVI 278280 278281 . 260
chrXVI 278418 278419 . 320
chrXVI 279838 279839 . 340
chrXVI 280026 280027 . 200
chrXVI 280032 280033 . 120
chrXVI 280044 280045 . 120
chrXVI 280062 280063 . 160
chrXVI 280076 280077 . 340
chrXVI 280084 280085 . 160
chrXVI 280084 280085 . 180
chrXVI 280090 280091 . 220
chrXVI 280092 280093 . 280
chrXVI 280092 280093 . 260
chrXVI 280095 280096 . 160
chrXVI 280107 280108 . 260
chrXVI 280149 280150 . 220
chrXVI 280153 280154 . 280
chrXVI 280162 280163 . 120
chrXVI 280189 280190 . 200
chrXVI 280199 280200 . 300
chrXVI 280222 280223 . 120
chrXVI 280227 280228 . 500
chrXVI 280239 280240 . 120
chrXVI 280274 280275 . 160
chrXVI 280300 280301 . 500
chrXVI 280310 280311 . 120
chrXVI 280311 280312 . 220
chrXVI 280312 280313 . 120
chrXVI 280326 280327 . 200
chrXVI 280371 280372 . 360
chrXVI 280379 280380 . 160
chrXVI 280386 280387 . 440
chrXVI 280398 280399 . 140
chrXVI 280409 280410 . 240
chrXVI 280567 280568 . 120
chrXVI 280594 280595 . 820
chrXVI 280720 280721 . 1080
chrXVI 280723 280724 . 140
chrXVI 280728 280729 . 120
chrXVI 280731 280732 . 260
chrXVI 280738 280739 . 800
chrXVI 280764 280765 . 380
chrXVI 280881 280882 . 120
chrXVI 280997 280998 . 260
chrXVI 281132 281133 . 800
chrXVI 281268 281269 . 180
chrXVI 281473 281474 . 720
chrXVI 281478 281479 . 160
chrXVI 281555 281556 . 120
chrXVI 281634 281635 . 260
chrXVI 281645 281646 . 180
chrXVI 281680 281681 . 120
chrXVI 281687 281688 . 220
chrXVI 281696 281697 . 120
chrXVI 281699 281700 . 180
chrXVI 283176 283177 . 120
chrXVI 283402 283403 . 120
chrXVI 283580 283581 . 160
chrXVI 283582 283583 . 160
chrXVI 283676 283677 . 580
chrXVI 283748 283749 . 200
chrXVI 284030 284031 . 300
chrXVI 284197 284198 . 160
chrXVI 284610 284611 . 1640
chrXVI 284671 284672 . 360
chrXVI 284679 284680 . 180
chrXVI 284735 284736 . 140
chrXVI 284920 284921 . 540
chrXVI 284998 284999 . 240
chrXVI 285209 285210 . 140
chrXVI 285213 285214 . 400
chrXVI 285252 285253 . 120
chrXVI 285414 285415 . 380
chrXVI 285664 285665 . 200
chrXVI 285698 285699 . 480
chrXVI 285772 285773 . 160
chrXVI 285839 285840 . 120
chrXVI 285910 285911 . 120
chrXVI 286122 286123 . 200
chrXVI 286156 286157 . 540
chrXVI 286182 286183 . 140
chrXVI 286233 286234 . 320
chrXVI 286237 286238 . 120
chrXVI 286250 286251 . 340
chrXVI 286258 286259 . 160
chrXVI 286269 286270 . 120
chrXVI 286392 286393 . 120
chrXVI 286401 286402 . 260
chrXVI 286449 286450 . 120
chrXVI 286461 286462 . 500
chrXVI 286473 286474 . 180
chrXVI 286496 286497 . 400
chrXVI 286517 286518 . 140
chrXVI 286551 286552 . 140
chrXVI 286559 286560 . 160
chrXVI 286572 286573 . 320
chrXVI 286715 286716 . 140
chrXVI 286735 286736 . 400
chrXVI 286791 286792 . 200
chrXVI 286872 286873 . 460
chrXVI 286967 286968 . 360
chrXVI 286979 286980 . 120
chrXVI 286987 286988 . 160
chrXVI 287117 287118 . 120
chrXVI 287133 287134 . 180
chrXVI 287186 287187 . 380
chrXVI 287189 287190 . 140
chrXVI 287234 287235 . 380
chrXVI 287282 287283 . 660
chrXVI 287312 287313 . 140
chrXVI 287315 287316 . 220
chrXVI 287461 287462 . 200
chrXVI 287465 287466 . 1760
chrXVI 287832 287833 . 480
chrXVI 287836 287837 . 620
chrXVI 287856 287857 . 180
chrXVI 287949 287950 . 180
chrXVI 288001 288002 . 120
chrXVI 288206 288207 . 120
chrXVI 288360 288361 . 140
chrXVI 288465 288466 . 240
chrXVI 288615 288616 . 120
chrXVI 288638 288639 . 660
chrXVI 288662 288663 . 280
chrXVI 288949 288950 . 120
chrXVI 289091 289092 . 160
chrXVI 289149 289150 . 120
chrXVI 289329 289330 . 140
chrXVI 289332 289333 . 520
chrXVI 289335 289336 . 180
chrXVI 289338 289339 . 240
chrXVI 289348 289349 . 120
chrXVI 289353 289354 . 160
chrXVI 289361 289362 . 120
chrXVI 289367 289368 . 180
chrXVI 289370 289371 . 220
chrXVI 289372 289373 . 660
chrXVI 289373 289374 . 120
chrXVI 289381 289382 . 380
chrXVI 289381 289382 . 120
chrXVI 289413 289414 . 140
chrXVI 289590 289591 . 140
chrXVI 289643 289644 . 140
chrXVI 289685 289686 . 140
chrXVI 289883 289884 . 200
chrXVI 289939 289940 . 140
chrXVI 290029 290030 . 160
chrXVI 290187 290188 . 140
chrXVI 290200 290201 . 140
chrXVI 290596 290597 . 200
chrXVI 290924 290925 . 140
chrXVI 290970 290971 . 260
chrXVI 291130 291131 . 140
chrXVI 291149 291150 . 400
chrXVI 291209 291210 . 180
chrXVI 291220 291221 . 740
chrXVI 291239 291240 . 180
chrXVI 291271 291272 . 200
chrXVI 291430 291431 . 680
chrXVI 291552 291553 . 200
chrXVI 291595 291596 . 200
chrXVI 291824 291825 . 1020
chrXVI 291880 291881 . 180
chrXVI 292009 292010 . 140
chrXVI 292029 292030 . 120
chrXVI 292544 292545 . 120
chrXVI 292582 292583 . 160
chrXVI 292584 292585 . 140
chrXVI 292586 292587 . 120
chrXVI 292591 292592 . 140
chrXVI 292595 292596 . 140
chrXVI 292786 292787 . 760
chrXVI 292810 292811 . 120
chrXVI 292837 292838 . 240
chrXVI 292954 292955 . 1320
chrXVI 292962 292963 . 160
chrXVI 292969 292970 . 460
chrXVI 292986 292987 . 120
chrXVI 293081 293082 . 3020
chrXVI 293167 293168 . 320
chrXVI 293179 293180 . 380
chrXVI 293210 293211 . 460
chrXVI 293220 293221 . 380
chrXVI 293226 293227 . 180
chrXVI 293363 293364 . 500
chrXVI 293367 293368 . 340
chrXVI 293400 293401 . 500
chrXVI 293458 293459 . 180
chrXVI 293780 293781 . 140
chrXVI 294776 294777 . 260
chrXVI 294803 294804 . 980
chrXVI 295066 295067 . 120
chrXVI 295267 295268 . 140
chrXVI 295473 295474 . 120
chrXVI 295525 295526 . 180
chrXVI 295636 295637 . 120
chrXVI 295701 295702 . 280
chrXVI 295794 295795 . 400
chrXVI 295950 295951 . 400
chrXVI 296088 296089 . 140
chrXVI 296267 296268 . 600
chrXVI 296552 296553 . 140
chrXVI 296631 296632 . 120
chrXVI 296664 296665 . 140
chrXVI 296680 296681 . 120
chrXVI 296811 296812 . 120
chrXVI 296828 296829 . 140
chrXVI 296879 296880 . 160
chrXVI 296900 296901 . 380
chrXVI 296917 296918 . 120
chrXVI 296973 296974 . 1180
chrXVI 296989 296990 . 480
chrXVI 297017 297018 . 280
chrXVI 297063 297064 . 280
chrXVI 297083 297084 . 160
chrXVI 297126 297127 . 140
chrXVI 297129 297130 . 200
chrXVI 297135 297136 . 180
chrXVI 297144 297145 . 620
chrXVI 297149 297150 . 220
chrXVI 297168 297169 . 160
chrXVI 297173 297174 . 240
chrXVI 297195 297196 . 120
chrXVI 297207 297208 . 300
chrXVI 297301 297302 . 200
chrXVI 297319 297320 . 160
chrXVI 297320 297321 . 300
chrXVI 297389 297390 . 320
chrXVI 297397 297398 . 160
chrXVI 297399 297400 . 560
chrXVI 297414 297415 . 180
chrXVI 297420 297421 . 320
chrXVI 297422 297423 . 340
chrXVI 297697 297698 . 240
chrXVI 297749 297750 . 120
chrXVI 298062 298063 . 400
chrXVI 298382 298383 . 120
chrXVI 298442 298443 . 700
chrXVI 298534 298535 . 120
chrXVI 298551 298552 . 160
chrXVI 298627 298628 . 120
chrXVI 298630 298631 . 160
chrXVI 298665 298666 . 300
chrXVI 298724 298725 . 120
chrXVI 298727 298728 . 400
chrXVI 298968 298969 . 140
chrXVI 299069 299070 . 180
chrXVI 299080 299081 . 160
chrXVI 299109 299110 . 300
chrXVI 299386 299387 . 220
chrXVI 299390 299391 . 700
chrXVI 299412 299413 . 180
chrXVI 299453 299454 . 340
chrXVI 299478 299479 . 460
chrXVI 299494 299495 . 260
chrXVI 299499 299500 . 220
chrXVI 299549 299550 . 200
chrXVI 299591 299592 . 240
chrXVI 299591 299592 . 240
chrXVI 299592 299593 . 120
chrXVI 299595 299596 . 260
chrXVI 299618 299619 . 300
chrXVI 299626 299627 . 280
chrXVI 299629 299630 . 380
chrXVI 299634 299635 . 220
chrXVI 299640 299641 . 140
chrXVI 299653 299654 . 220
chrXVI 299673 299674 . 360
chrXVI 299687 299688 . 120
chrXVI 299700 299701 . 220
chrXVI 299703 299704 . 260
chrXVI 299709 299710 . 260
chrXVI 299715 299716 . 120
chrXVI 299722 299723 . 480
chrXVI 299746 299747 . 300
chrXVI 299768 299769 . 120
chrXVI 299801 299802 . 520
chrXVI 299807 299808 . 200
chrXVI 300032 300033 . 160
chrXVI 300051 300052 . 140
chrXVI 300103 300104 . 160
chrXVI 300135 300136 . 640
chrXVI 300278 300279 . 700
chrXVI 300432 300433 . 580
chrXVI 300464 300465 . 160
chrXVI 300540 300541 . 320
chrXVI 300726 300727 . 140
chrXVI 300894 300895 . 140
chrXVI 301028 301029 . 340
chrXVI 301056 301057 . 120
chrXVI 301193 301194 . 120
chrXVI 301223 301224 . 300
chrXVI 301362 301363 . 140
chrXVI 301403 301404 . 200
chrXVI 301425 301426 . 440
chrXVI 301432 301433 . 1120
chrXVI 301447 301448 . 300
chrXVI 301450 301451 . 420
chrXVI 301454 301455 . 120
chrXVI 301458 301459 . 120
chrXVI 301462 301463 . 320
chrXVI 301472 301473 . 240
chrXVI 301475 301476 . 200
chrXVI 301486 301487 . 260
chrXVI 301503 301504 . 140
chrXVI 301506 301507 . 1560
chrXVI 301509 301510 . 680
chrXVI 301660 301661 . 120
chrXVI 301662 301663 . 1020
chrXVI 301693 301694 . 120
chrXVI 301851 301852 . 260
chrXVI 301857 301858 . 120
chrXVI 301994 301995 . 140
chrXVI 302225 302226 . 320
chrXVI 302286 302287 . 180
chrXVI 302348 302349 . 360
chrXVI 302364 302365 . 160
chrXVI 302573 302574 . 120
chrXVI 302589 302590 . 260
chrXVI 302730 302731 . 240
chrXVI 302746 302747 . 120
chrXVI 302765 302766 . 680
chrXVI 302774 302775 . 400
chrXVI 302777 302778 . 260
chrXVI 302795 302796 . 400
chrXVI 302796 302797 . 160
chrXVI 302800 302801 . 220
chrXVI 304102 304103 . 120
chrXVI 304111 304112 . 220
chrXVI 304114 304115 . 160
chrXVI 304117 304118 . 120
chrXVI 304122 304123 . 320
chrXVI 304139 304140 . 120
chrXVI 304142 304143 . 180
chrXVI 304151 304152 . 580
chrXVI 304156 304157 . 200
chrXVI 304174 304175 . 140
chrXVI 304355 304356 . 220
chrXVI 304363 304364 . 140
chrXVI 304417 304418 . 120
chrXVI 304466 304467 . 140
chrXVI 304515 304516 . 140
chrXVI 304554 304555 . 120
chrXVI 304726 304727 . 120
chrXVI 304743 304744 . 160
chrXVI 304899 304900 . 140
chrXVI 305111 305112 . 320
chrXVI 305118 305119 . 200
chrXVI 305159 305160 . 240
chrXVI 305193 305194 . 200
chrXVI 305196 305197 . 120
chrXVI 306208 306209 . 120
chrXVI 306413 306414 . 120
chrXVI 306532 306533 . 360
chrXVI 306576 306577 . 120
chrXVI 306617 306618 . 220
chrXVI 308324 308325 . 260
chrXVI 308354 308355 . 160
chrXVI 308364 308365 . 340
chrXVI 308379 308380 . 120
chrXVI 308390 308391 . 320
chrXVI 308496 308497 . 120
chrXVI 308512 308513 . 120
chrXVI 308516 308517 . 140
chrXVI 308531 308532 . 120
chrXVI 308555 308556 . 120
chrXVI 308565 308566 . 120
chrXVI 308576 308577 . 120
chrXVI 308672 308673 . 120
chrXVI 308849 308850 . 120
chrXVI 308881 308882 . 200
chrXVI 308925 308926 . 1440
chrXVI 309026 309027 . 260
chrXVI 309057 309058 . 120
chrXVI 309149 309150 . 160
chrXVI 309151 309152 . 120
chrXVI 309184 309185 . 460
chrXVI 309191 309192 . 120
chrXVI 309199 309200 . 860
chrXVI 309205 309206 . 120
chrXVI 309276 309277 . 440
chrXVI 309546 309547 . 140
chrXVI 309670 309671 . 160
chrXVI 309681 309682 . 180
chrXVI 309682 309683 . 140
chrXVI 309684 309685 . 120
chrXVI 309687 309688 . 120
chrXVI 309689 309690 . 120
chrXVI 309695 309696 . 200
chrXVI 309699 309700 . 840
chrXVI 309703 309704 . 140
chrXVI 309720 309721 . 180
chrXVI 309758 309759 . 540
chrXVI 309787 309788 . 160
chrXVI 309792 309793 . 120
chrXVI 309802 309803 . 120
chrXVI 309805 309806 . 120
chrXVI 309808 309809 . 120
chrXVI 309819 309820 . 140
chrXVI 309820 309821 . 200
chrXVI 309821 309822 . 140
chrXVI 310005 310006 . 280
chrXVI 310044 310045 . 260
chrXVI 310077 310078 . 760
chrXVI 310086 310087 . 120
chrXVI 310092 310093 . 380
chrXVI 310102 310103 . 120
chrXVI 310129 310130 . 140
chrXVI 310134 310135 . 160
chrXVI 310137 310138 . 220
chrXVI 310138 310139 . 120
chrXVI 310145 310146 . 120
chrXVI 310157 310158 . 240
chrXVI 312943 312944 . 180
chrXVI 313077 313078 . 200
chrXVI 313084 313085 . 260
chrXVI 313091 313092 . 320
chrXVI 313094 313095 . 120
chrXVI 313097 313098 . 180
chrXVI 313138 313139 . 160
chrXVI 313142 313143 . 160
chrXVI 313146 313147 . 260
chrXVI 313152 313153 . 640
chrXVI 313153 313154 . 140
chrXVI 313161 313162 . 340
chrXVI 313167 313168 . 300
chrXVI 313174 313175 . 180
chrXVI 313178 313179 . 160
chrXVI 313208 313209 . 320
chrXVI 313383 313384 . 160
chrXVI 313466 313467 . 140
chrXVI 314195 314196 . 180
chrXVI 314246 314247 . 140
chrXVI 314408 314409 . 200
chrXVI 314418 314419 . 120
chrXVI 315302 315303 . 120
chrXVI 316061 316062 . 260
chrXVI 316082 316083 . 120
chrXVI 316241 316242 . 140
chrXVI 316407 316408 . 140
chrXVI 316571 316572 . 520
chrXVI 316596 316597 . 920
chrXVI 316603 316604 . 140
chrXVI 316639 316640 . 220
chrXVI 316688 316689 . 160
chrXVI 316700 316701 . 460
chrXVI 317512 317513 . 120
chrXVI 317556 317557 . 280
chrXVI 317568 317569 . 180
chrXVI 317735 317736 . 180
chrXVI 317769 317770 . 140
chrXVI 317854 317855 . 160
chrXVI 317939 317940 . 140
chrXVI 317968 317969 . 400
chrXVI 318227 318228 . 500
chrXVI 318382 318383 . 340
chrXVI 318403 318404 . 160
chrXVI 318985 318986 . 140
chrXVI 318988 318989 . 180
chrXVI 318989 318990 . 160
chrXVI 318994 318995 . 280
chrXVI 318997 318998 . 120
chrXVI 319074 319075 . 280
chrXVI 319078 319079 . 120
chrXVI 319082 319083 . 160
chrXVI 319095 319096 . 120
chrXVI 320826 320827 . 140
chrXVI 320834 320835 . 700
chrXVI 320841 320842 . 200
chrXVI 320853 320854 . 1840
chrXVI 320861 320862 . 220
chrXVI 320863 320864 . 200
chrXVI 320865 320866 . 400
chrXVI 320870 320871 . 120
chrXVI 320875 320876 . 180
chrXVI 320879 320880 . 480
chrXVI 320898 320899 . 160
chrXVI 320901 320902 . 140
chrXVI 320910 320911 . 180
chrXVI 320913 320914 . 480
chrXVI 320932 320933 . 140
chrXVI 321110 321111 . 140
chrXVI 321292 321293 . 840
chrXVI 321459 321460 . 320
chrXVI 321774 321775 . 200
chrXVI 321902 321903 . 180
chrXVI 321930 321931 . 140
chrXVI 321967 321968 . 360
chrXVI 321988 321989 . 300
chrXVI 321991 321992 . 200
chrXVI 321993 321994 . 260
chrXVI 321997 321998 . 120
chrXVI 322003 322004 . 120
chrXVI 322018 322019 . 420
chrXVI 322035 322036 . 140
chrXVI 322036 322037 . 260
chrXVI 322345 322346 . 120
chrXVI 322541 322542 . 120
chrXVI 323457 323458 . 120
chrXVI 323702 323703 . 200
chrXVI 323738 323739 . 140
chrXVI 323773 323774 . 220
chrXVI 323777 323778 . 300
chrXVI 323863 323864 . 200
chrXVI 323990 323991 . 300
chrXVI 324148 324149 . 160
chrXVI 324158 324159 . 140
chrXVI 324296 324297 . 140
chrXVI 324604 324605 . 140
chrXVI 324696 324697 . 120
chrXVI 325160 325161 . 140
chrXVI 325252 325253 . 120
chrXVI 325297 325298 . 780
chrXVI 325381 325382 . 120
chrXVI 325432 325433 . 120
chrXVI 326010 326011 . 120
chrXVI 326175 326176 . 520
chrXVI 326377 326378 . 140
chrXVI 326378 326379 . 180
chrXVI 326384 326385 . 320
chrXVI 326390 326391 . 120
chrXVI 326397 326398 . 180
chrXVI 326405 326406 . 720
chrXVI 326465 326466 . 460
chrXVI 326485 326486 . 960
chrXVI 326492 326493 . 960
chrXVI 326506 326507 . 140
chrXVI 326518 326519 . 240
chrXVI 326519 326520 . 360
chrXVI 326520 326521 . 180
chrXVI 326521 326522 . 160
chrXVI 326655 326656 . 220
chrXVI 326667 326668 . 120
chrXVI 326671 326672 . 140
chrXVI 327115 327116 . 140
chrXVI 327237 327238 . 180
chrXVI 327253 327254 . 220
chrXVI 327306 327307 . 140
chrXVI 327319 327320 . 300
chrXVI 327566 327567 . 580
chrXVI 327699 327700 . 220
chrXVI 327704 327705 . 440
chrXVI 327710 327711 . 140
chrXVI 327798 327799 . 140
chrXVI 327803 327804 . 200
chrXVI 327852 327853 . 160
chrXVI 327860 327861 . 740
chrXVI 328904 328905 . 120
chrXVI 328921 328922 . 120
chrXVI 328939 328940 . 140
chrXVI 328959 328960 . 200
chrXVI 328964 328965 . 140
chrXVI 328987 328988 . 180
chrXVI 328993 328994 . 240
chrXVI 328996 328997 . 440
chrXVI 329002 329003 . 120
chrXVI 329023 329024 . 200
chrXVI 329037 329038 . 120
chrXVI 329038 329039 . 140
chrXVI 329068 329069 . 200
chrXVI 329070 329071 . 220
chrXVI 329110 329111 . 160
chrXVI 329126 329127 . 360
chrXVI 329274 329275 . 400
chrXVI 329280 329281 . 920
chrXVI 329281 329282 . 160
chrXVI 329282 329283 . 120
chrXVI 329282 329283 . 180
chrXVI 329291 329292 . 120
chrXVI 329296 329297 . 240
chrXVI 329298 329299 . 180
chrXVI 329304 329305 . 200
chrXVI 329328 329329 . 280
chrXVI 329328 329329 . 220
chrXVI 329335 329336 . 560
chrXVI 329353 329354 . 180
chrXVI 329486 329487 . 380
chrXVI 329670 329671 . 160
chrXVI 329732 329733 . 380
chrXVI 329986 329987 . 180
chrXVI 330392 330393 . 120
chrXVI 330750 330751 . 120
chrXVI 330855 330856 . 120
chrXVI 331168 331169 . 120
chrXVI 331587 331588 . 140
chrXVI 331603 331604 . 200
chrXVI 331749 331750 . 140
chrXVI 332012 332013 . 120
chrXVI 332025 332026 . 180
chrXVI 332572 332573 . 180
chrXVI 333371 333372 . 200
chrXVI 333466 333467 . 460
chrXVI 333535 333536 . 120
chrXVI 334057 334058 . 1400
chrXVI 334112 334113 . 540
chrXVI 334721 334722 . 340
chrXVI 334854 334855 . 140
chrXVI 335115 335116 . 140
chrXVI 335297 335298 . 180
chrXVI 335588 335589 . 120
chrXVI 335783 335784 . 160
chrXVI 335794 335795 . 260
chrXVI 335794 335795 . 160
chrXVI 335799 335800 . 120
chrXVI 335802 335803 . 300
chrXVI 335815 335816 . 260
chrXVI 335846 335847 . 120
chrXVI 335850 335851 . 380
chrXVI 335858 335859 . 280
chrXVI 335860 335861 . 120
chrXVI 335866 335867 . 340
chrXVI 335871 335872 . 240
chrXVI 335878 335879 . 140
chrXVI 335881 335882 . 300
chrXVI 335895 335896 . 180
chrXVI 335899 335900 . 1160
chrXVI 335899 335900 . 160
chrXVI 335901 335902 . 120
chrXVI 335907 335908 . 120
chrXVI 336053 336054 . 180
chrXVI 336057 336058 . 300
chrXVI 336061 336062 . 420
chrXVI 336071 336072 . 200
chrXVI 336074 336075 . 340
chrXVI 336203 336204 . 300
chrXVI 336243 336244 . 620
chrXVI 336275 336276 . 400
chrXVI 336554 336555 . 180
chrXVI 336727 336728 . 120
chrXVI 336900 336901 . 160
chrXVI 337030 337031 . 160
chrXVI 337062 337063 . 160
chrXVI 337083 337084 . 120
chrXVI 337152 337153 . 180
chrXVI 337180 337181 . 140
chrXVI 337189 337190 . 200
chrXVI 337211 337212 . 220
chrXVI 337212 337213 . 720
chrXVI 337243 337244 . 140
chrXVI 337254 337255 . 340
chrXVI 337258 337259 . 140
chrXVI 337262 337263 . 120
chrXVI 337270 337271 . 300
chrXVI 337275 337276 . 120
chrXVI 337290 337291 . 220
chrXVI 337291 337292 . 120
chrXVI 337294 337295 . 860
chrXVI 337316 337317 . 120
chrXVI 337336 337337 . 220
chrXVI 337460 337461 . 200
chrXVI 337657 337658 . 180
chrXVI 337744 337745 . 140
chrXVI 337819 337820 . 220
chrXVI 337833 337834 . 140
chrXVI 338192 338193 . 160
chrXVI 338428 338429 . 120
chrXVI 338570 338571 . 260
chrXVI 338786 338787 . 340
chrXVI 338802 338803 . 380
chrXVI 338890 338891 . 180
chrXVI 338983 338984 . 120
chrXVI 338987 338988 . 300
chrXVI 338990 338991 . 1300
chrXVI 338994 338995 . 240
chrXVI 339033 339034 . 160
chrXVI 339063 339064 . 380
chrXVI 339105 339106 . 220
chrXVI 339140 339141 . 120
chrXVI 339193 339194 . 180
chrXVI 339205 339206 . 160
chrXVI 339214 339215 . 220
chrXVI 339218 339219 . 380
chrXVI 339234 339235 . 200
chrXVI 339269 339270 . 140
chrXVI 339319 339320 . 320
chrXVI 339333 339334 . 120
chrXVI 339389 339390 . 140
chrXVI 339393 339394 . 160
chrXVI 339402 339403 . 280
chrXVI 339407 339408 . 420
chrXVI 339419 339420 . 1640
chrXVI 339425 339426 . 220
chrXVI 339425 339426 . 120
chrXVI 339434 339435 . 1060
chrXVI 339442 339443 . 120
chrXVI 339494 339495 . 260
chrXVI 339498 339499 . 480
chrXVI 339502 339503 . 220
chrXVI 339508 339509 . 320
chrXVI 339509 339510 . 160
chrXVI 339512 339513 . 160
chrXVI 339517 339518 . 240
chrXVI 339521 339522 . 300
chrXVI 339524 339525 . 860
chrXVI 339527 339528 . 200
chrXVI 339532 339533 . 260
chrXVI 339535 339536 . 720
chrXVI 339536 339537 . 240
chrXVI 339536 339537 . 280
chrXVI 339540 339541 . 220
chrXVI 339543 339544 . 300
chrXVI 339545 339546 . 840
chrXVI 339552 339553 . 420
chrXVI 339558 339559 . 480
chrXVI 339564 339565 . 220
chrXVI 339572 339573 . 220
chrXVI 339586 339587 . 120
chrXVI 339625 339626 . 140
chrXVI 339628 339629 . 120
chrXVI 339628 339629 . 320
chrXVI 339633 339634 . 260
chrXVI 339640 339641 . 120
chrXVI 339653 339654 . 160
chrXVI 339662 339663 . 400
chrXVI 339672 339673 . 340
chrXVI 339680 339681 . 800
chrXVI 339714 339715 . 140
chrXVI 339714 339715 . 940
chrXVI 339787 339788 . 480
chrXVI 339797 339798 . 200
chrXVI 339800 339801 . 200
chrXVI 339806 339807 . 120
chrXVI 339810 339811 . 300
chrXVI 339823 339824 . 280
chrXVI 339848 339849 . 120
chrXVI 339960 339961 . 180
chrXVI 339964 339965 . 360
chrXVI 339998 339999 . 140
chrXVI 340003 340004 . 240
chrXVI 340006 340007 . 660
chrXVI 340038 340039 . 420
chrXVI 340055 340056 . 140
chrXVI 340084 340085 . 400
chrXVI 340106 340107 . 160
chrXVI 340142 340143 . 120
chrXVI 340174 340175 . 140
chrXVI 340190 340191 . 660
chrXVI 340263 340264 . 120
chrXVI 340310 340311 . 120
chrXVI 340322 340323 . 140
chrXVI 340329 340330 . 140
chrXVI 340362 340363 . 1020
chrXVI 340375 340376 . 200
chrXVI 340381 340382 . 340
chrXVI 340390 340391 . 380
chrXVI 340391 340392 . 700
chrXVI 340391 340392 . 1140
chrXVI 340396 340397 . 140
chrXVI 340403 340404 . 280
chrXVI 340410 340411 . 220
chrXVI 340426 340427 . 120
chrXVI 340434 340435 . 160
chrXVI 340435 340436 . 140
chrXVI 340444 340445 . 120
chrXVI 340461 340462 . 160
chrXVI 340462 340463 . 260
chrXVI 340471 340472 . 120
chrXVI 340501 340502 . 120
chrXVI 340521 340522 . 160
chrXVI 340544 340545 . 360
chrXVI 340548 340549 . 500
chrXVI 340555 340556 . 580
chrXVI 340566 340567 . 140
chrXVI 340587 340588 . 600
chrXVI 340590 340591 . 120
chrXVI 340593 340594 . 120
chrXVI 340615 340616 . 200
chrXVI 340688 340689 . 300
chrXVI 340709 340710 . 300
chrXVI 340719 340720 . 380
chrXVI 340728 340729 . 120
chrXVI 340737 340738 . 320
chrXVI 340738 340739 . 180
chrXVI 340739 340740 . 400
chrXVI 340741 340742 . 300
chrXVI 340746 340747 . 180
chrXVI 340754 340755 . 280
chrXVI 340765 340766 . 160
chrXVI 340766 340767 . 360
chrXVI 340768 340769 . 120
chrXVI 340771 340772 . 480
chrXVI 340773 340774 . 840
chrXVI 340776 340777 . 940
chrXVI 340785 340786 . 340
chrXVI 340786 340787 . 620
chrXVI 340789 340790 . 140
chrXVI 340799 340800 . 380
chrXVI 340806 340807 . 420
chrXVI 340821 340822 . 220
chrXVI 340829 340830 . 540
chrXVI 340829 340830 . 120
chrXVI 340830 340831 . 480
chrXVI 340838 340839 . 1020
chrXVI 340886 340887 . 220
chrXVI 340892 340893 . 420
chrXVI 340895 340896 . 160
chrXVI 340900 340901 . 1840
chrXVI 340902 340903 . 120
chrXVI 340905 340906 . 140
chrXVI 340915 340916 . 320
chrXVI 340921 340922 . 320
chrXVI 340930 340931 . 440
chrXVI 340942 340943 . 240
chrXVI 341119 341120 . 300
chrXVI 341124 341125 . 120
chrXVI 341132 341133 . 180
chrXVI 341192 341193 . 200
chrXVI 341253 341254 . 160
chrXVI 341272 341273 . 340
chrXVI 341310 341311 . 460
chrXVI 341422 341423 . 380
chrXVI 341429 341430 . 140
chrXVI 341449 341450 . 380
chrXVI 341456 341457 . 220
chrXVI 341719 341720 . 160
chrXVI 341818 341819 . 180
chrXVI 341887 341888 . 160
chrXVI 341937 341938 . 240
chrXVI 341981 341982 . 440
chrXVI 342020 342021 . 260
chrXVI 342104 342105 . 180
chrXVI 342110 342111 . 300
chrXVI 342146 342147 . 200
chrXVI 342514 342515 . 140
chrXVI 342819 342820 . 340
chrXVI 342924 342925 . 120
chrXVI 343062 343063 . 1220
chrXVI 343107 343108 . 200
chrXVI 343359 343360 . 440
chrXVI 343376 343377 . 860
chrXVI 343440 343441 . 140
chrXVI 343512 343513 . 180
chrXVI 343532 343533 . 240
chrXVI 343646 343647 . 160
chrXVI 344960 344961 . 120
chrXVI 345187 345188 . 120
chrXVI 345205 345206 . 220
chrXVI 345214 345215 . 180
chrXVI 345361 345362 . 180
chrXVI 345448 345449 . 260
chrXVI 345533 345534 . 200
chrXVI 345584 345585 . 120
chrXVI 345638 345639 . 120
chrXVI 345857 345858 . 120
chrXVI 346062 346063 . 120
chrXVI 346142 346143 . 940
chrXVI 346152 346153 . 820
chrXVI 346499 346500 . 160
chrXVI 346538 346539 . 300
chrXVI 346707 346708 . 120
chrXVI 347323 347324 . 120
chrXVI 347360 347361 . 120
chrXVI 347390 347391 . 180
chrXVI 347515 347516 . 140
chrXVI 347536 347537 . 140
chrXVI 347793 347794 . 160
chrXVI 348044 348045 . 160
chrXVI 348347 348348 . 120
chrXVI 348365 348366 . 120
chrXVI 348389 348390 . 140
chrXVI 348397 348398 . 120
chrXVI 348398 348399 . 900
chrXVI 348409 348410 . 160
chrXVI 348432 348433 . 460
chrXVI 348555 348556 . 200
chrXVI 348580 348581 . 300
chrXVI 348643 348644 . 140
chrXVI 348944 348945 . 200
chrXVI 348946 348947 . 300
chrXVI 348956 348957 . 380
chrXVI 348960 348961 . 300
chrXVI 348964 348965 . 340
chrXVI 348968 348969 . 440
chrXVI 348975 348976 . 120
chrXVI 348984 348985 . 1060
chrXVI 348995 348996 . 240
chrXVI 349015 349016 . 180
chrXVI 349026 349027 . 320
chrXVI 349076 349077 . 300
chrXVI 349127 349128 . 180
chrXVI 349172 349173 . 180
chrXVI 349288 349289 . 140
chrXVI 349326 349327 . 220
chrXVI 349360 349361 . 480
chrXVI 349480 349481 . 220
chrXVI 349520 349521 . 180
chrXVI 349532 349533 . 420
chrXVI 349735 349736 . 140
chrXVI 349860 349861 . 340
chrXVI 350036 350037 . 180
chrXVI 350062 350063 . 120
chrXVI 350105 350106 . 120
chrXVI 350203 350204 . 160
chrXVI 350285 350286 . 140
chrXVI 350296 350297 . 140
chrXVI 350352 350353 . 1200
chrXVI 352411 352412 . 160
chrXVI 352417 352418 . 140
chrXVI 352462 352463 . 140
chrXVI 352550 352551 . 220
chrXVI 352568 352569 . 320
chrXVI 352571 352572 . 240
chrXVI 352576 352577 . 360
chrXVI 352579 352580 . 120
chrXVI 352581 352582 . 460
chrXVI 352595 352596 . 260
chrXVI 352617 352618 . 180
chrXVI 352739 352740 . 320
chrXVI 352744 352745 . 140
chrXVI 352800 352801 . 120
chrXVI 352927 352928 . 200
chrXVI 352947 352948 . 200
chrXVI 352978 352979 . 120
chrXVI 353066 353067 . 300
chrXVI 353119 353120 . 120
chrXVI 353207 353208 . 120
chrXVI 353311 353312 . 220
chrXVI 353348 353349 . 140
chrXVI 353421 353422 . 300
chrXVI 353465 353466 . 380
chrXVI 353476 353477 . 160
chrXVI 354860 354861 . 520
chrXVI 355135 355136 . 320
chrXVI 355293 355294 . 520
chrXVI 355471 355472 . 120
chrXVI 355476 355477 . 260
chrXVI 355495 355496 . 120
chrXVI 355509 355510 . 200
chrXVI 355513 355514 . 180
chrXVI 355516 355517 . 380
chrXVI 355524 355525 . 580
chrXVI 355528 355529 . 920
chrXVI 355529 355530 . 240
chrXVI 355532 355533 . 120
chrXVI 355538 355539 . 240
chrXVI 355578 355579 . 160
chrXVI 355583 355584 . 160
chrXVI 355607 355608 . 120
chrXVI 355672 355673 . 480
chrXVI 355719 355720 . 200
chrXVI 355720 355721 . 260
chrXVI 355723 355724 . 120
chrXVI 355744 355745 . 340
chrXVI 355753 355754 . 320
chrXVI 355766 355767 . 160
chrXVI 356075 356076 . 800
chrXVI 356421 356422 . 560
chrXVI 356444 356445 . 120
chrXVI 356548 356549 . 160
chrXVI 356862 356863 . 120
chrXVI 356884 356885 . 180
chrXVI 356887 356888 . 180
chrXVI 357026 357027 . 200
chrXVI 357066 357067 . 120
chrXVI 357219 357220 . 340
chrXVI 357258 357259 . 260
chrXVI 357266 357267 . 260
chrXVI 357622 357623 . 140
chrXVI 357693 357694 . 140
chrXVI 357816 357817 . 220
chrXVI 357859 357860 . 320
chrXVI 358035 358036 . 120
chrXVI 358052 358053 . 200
chrXVI 358133 358134 . 860
chrXVI 358802 358803 . 280
chrXVI 358986 358987 . 200
chrXVI 359119 359120 . 120
chrXVI 359237 359238 . 160
chrXVI 359484 359485 . 200
chrXVI 359508 359509 . 120
chrXVI 359520 359521 . 280
chrXVI 359531 359532 . 1400
chrXVI 359551 359552 . 140
chrXVI 359574 359575 . 140
chrXVI 359729 359730 . 120
chrXVI 359856 359857 . 120
chrXVI 359865 359866 . 160
chrXVI 360055 360056 . 400
chrXVI 360087 360088 . 160
chrXVI 360096 360097 . 120
chrXVI 360102 360103 . 160
chrXVI 360105 360106 . 500
chrXVI 360108 360109 . 120
chrXVI 360115 360116 . 120
chrXVI 360118 360119 . 240
chrXVI 360119 360120 . 380
chrXVI 360123 360124 . 740
chrXVI 360129 360130 . 440
chrXVI 360137 360138 . 280
chrXVI 360289 360290 . 160
chrXVI 360309 360310 . 140
chrXVI 360492 360493 . 120
chrXVI 360551 360552 . 140
chrXVI 360783 360784 . 480
chrXVI 360967 360968 . 220
chrXVI 360976 360977 . 160
chrXVI 360979 360980 . 200
chrXVI 361140 361141 . 180
chrXVI 361146 361147 . 120
chrXVI 361172 361173 . 180
chrXVI 361465 361466 . 120
chrXVI 361489 361490 . 120
chrXVI 361492 361493 . 180
chrXVI 361500 361501 . 160
chrXVI 361669 361670 . 380
chrXVI 361681 361682 . 120
chrXVI 361686 361687 . 160
chrXVI 361692 361693 . 140
chrXVI 361696 361697 . 120
chrXVI 361701 361702 . 120
chrXVI 361711 361712 . 180
chrXVI 361717 361718 . 120
chrXVI 361720 361721 . 140
chrXVI 361728 361729 . 220
chrXVI 361731 361732 . 280
chrXVI 361751 361752 . 120
chrXVI 361752 361753 . 120
chrXVI 361769 361770 . 220
chrXVI 363742 363743 . 660
chrXVI 363900 363901 . 820
chrXVI 364099 364100 . 180
chrXVI 364109 364110 . 160
chrXVI 364132 364133 . 140
chrXVI 364135 364136 . 120
chrXVI 364138 364139 . 120
chrXVI 364152 364153 . 120
chrXVI 364168 364169 . 200
chrXVI 364190 364191 . 120
chrXVI 364199 364200 . 180
chrXVI 364478 364479 . 120
chrXVI 364510 364511 . 120
chrXVI 364628 364629 . 120
chrXVI 364808 364809 . 120
chrXVI 364811 364812 . 160
chrXVI 364823 364824 . 240
chrXVI 364824 364825 . 640
chrXVI 364831 364832 . 140
chrXVI 364840 364841 . 200
chrXVI 364867 364868 . 320
chrXVI 364882 364883 . 180
chrXVI 364887 364888 . 120
chrXVI 364891 364892 . 180
chrXVI 365074 365075 . 180
chrXVI 365232 365233 . 120
chrXVI 365571 365572 . 180
chrXVI 365696 365697 . 180
chrXVI 365965 365966 . 180
chrXVI 365974 365975 . 120
chrXVI 366123 366124 . 140
chrXVI 366131 366132 . 260
chrXVI 366776 366777 . 140
chrXVI 366778 366779 . 140
chrXVI 366792 366793 . 140
chrXVI 366825 366826 . 120
chrXVI 366839 366840 . 1420
chrXVI 366855 366856 . 220
chrXVI 366868 366869 . 180
chrXVI 366875 366876 . 120
chrXVI 366879 366880 . 240
chrXVI 366923 366924 . 140
chrXVI 367010 367011 . 540
chrXVI 367219 367220 . 120
chrXVI 367725 367726 . 120
chrXVI 367888 367889 . 680
chrXVI 367941 367942 . 160
chrXVI 367973 367974 . 980
chrXVI 368034 368035 . 120
chrXVI 368186 368187 . 160
chrXVI 368214 368215 . 180
chrXVI 368319 368320 . 180
chrXVI 368332 368333 . 140
chrXVI 368373 368374 . 200
chrXVI 368504 368505 . 140
chrXVI 368697 368698 . 120
chrXVI 368709 368710 . 600
chrXVI 368942 368943 . 460
chrXVI 369034 369035 . 240
chrXVI 369118 369119 . 260
chrXVI 369186 369187 . 180
chrXVI 369222 369223 . 300
chrXVI 369355 369356 . 380
chrXVI 369403 369404 . 240
chrXVI 369464 369465 . 120
chrXVI 369574 369575 . 1160
chrXVI 369589 369590 . 640
chrXVI 369676 369677 . 160
chrXVI 369681 369682 . 320
chrXVI 369686 369687 . 120
chrXVI 369696 369697 . 240
chrXVI 369704 369705 . 120
chrXVI 369706 369707 . 260
chrXVI 369710 369711 . 120
chrXVI 369729 369730 . 500
chrXVI 369733 369734 . 120
chrXVI 370709 370710 . 140
chrXVI 370713 370714 . 180
chrXVI 370725 370726 . 200
chrXVI 370729 370730 . 380
chrXVI 370729 370730 . 1220
chrXVI 370739 370740 . 180
chrXVI 370742 370743 . 2560
chrXVI 370747 370748 . 380
chrXVI 370750 370751 . 120
chrXVI 370750 370751 . 180
chrXVI 370753 370754 . 180
chrXVI 370756 370757 . 580
chrXVI 370763 370764 . 480
chrXVI 370804 370805 . 140
chrXVI 370817 370818 . 160
chrXVI 370835 370836 . 280
chrXVI 370838 370839 . 1580
chrXVI 370846 370847 . 200
chrXVI 370860 370861 . 200
chrXVI 370864 370865 . 120
chrXVI 370865 370866 . 160
chrXVI 370866 370867 . 600
chrXVI 370868 370869 . 120
chrXVI 370869 370870 . 600
chrXVI 370874 370875 . 1820
chrXVI 370877 370878 . 180
chrXVI 370897 370898 . 300
chrXVI 372830 372831 . 120
chrXVI 372924 372925 . 180
chrXVI 373132 373133 . 120
chrXVI 373154 373155 . 180
chrXVI 373164 373165 . 200
chrXVI 373199 373200 . 340
chrXVI 373202 373203 . 280
chrXVI 373217 373218 . 840
chrXVI 373242 373243 . 140
chrXVI 373245 373246 . 140
chrXVI 373296 373297 . 440
chrXVI 373302 373303 . 740
chrXVI 373335 373336 . 400
chrXVI 373352 373353 . 320
chrXVI 373357 373358 . 240
chrXVI 373381 373382 . 160
chrXVI 373392 373393 . 240
chrXVI 373394 373395 . 340
chrXVI 373398 373399 . 140
chrXVI 373406 373407 . 1220
chrXVI 373413 373414 . 700
chrXVI 373448 373449 . 2260
chrXVI 373467 373468 . 260
chrXVI 373478 373479 . 140
chrXVI 373496 373497 . 120
chrXVI 373498 373499 . 340
chrXVI 373513 373514 . 1820
chrXVI 373695 373696 . 200
chrXVI 373710 373711 . 260
chrXVI 373890 373891 . 180
chrXVI 373907 373908 . 120
chrXVI 373944 373945 . 260
chrXVI 374083 374084 . 940
chrXVI 374084 374085 . 140
chrXVI 374458 374459 . 400
chrXVI 374528 374529 . 160
chrXVI 374741 374742 . 440
chrXVI 374785 374786 . 180
chrXVI 374832 374833 . 140
chrXVI 374834 374835 . 220
chrXVI 374884 374885 . 120
chrXVI 375053 375054 . 120
chrXVI 375065 375066 . 160
chrXVI 375105 375106 . 680
chrXVI 375105 375106 . 140
chrXVI 375144 375145 . 500
chrXVI 375263 375264 . 140
chrXVI 375272 375273 . 340
chrXVI 375286 375287 . 300
chrXVI 375304 375305 . 180
chrXVI 375305 375306 . 400
chrXVI 375307 375308 . 160
chrXVI 375332 375333 . 200
chrXVI 375343 375344 . 380
chrXVI 375360 375361 . 1720
chrXVI 375365 375366 . 540
chrXVI 375368 375369 . 140
chrXVI 375458 375459 . 120
chrXVI 375537 375538 . 160
chrXVI 375544 375545 . 120
chrXVI 375680 375681 . 440
chrXVI 375736 375737 . 180
chrXVI 376004 376005 . 160
chrXVI 376214 376215 . 500
chrXVI 376262 376263 . 580
chrXVI 376318 376319 . 120
chrXVI 376374 376375 . 140
chrXVI 376395 376396 . 260
chrXVI 376407 376408 . 120
chrXVI 376441 376442 . 220
chrXVI 376534 376535 . 200
chrXVI 376542 376543 . 160
chrXVI 376562 376563 . 420
chrXVI 376629 376630 . 240
chrXVI 376638 376639 . 320
chrXVI 376709 376710 . 200
chrXVI 376754 376755 . 140
chrXVI 377018 377019 . 180
chrXVI 377026 377027 . 160
chrXVI 377160 377161 . 140
chrXVI 378870 378871 . 180
chrXVI 378893 378894 . 200
chrXVI 378897 378898 . 320
chrXVI 378904 378905 . 160
chrXVI 378907 378908 . 120
chrXVI 378910 378911 . 140
chrXVI 378915 378916 . 500
chrXVI 378921 378922 . 360
chrXVI 378931 378932 . 200
chrXVI 378934 378935 . 140
chrXVI 378937 378938 . 160
chrXVI 378947 378948 . 120
chrXVI 378969 378970 . 140
chrXVI 381167 381168 . 280
chrXVI 381176 381177 . 300
chrXVI 381200 381201 . 300
chrXVI 381216 381217 . 180
chrXVI 381220 381221 . 220
chrXVI 381226 381227 . 460
chrXVI 381231 381232 . 120
chrXVI 381232 381233 . 180
chrXVI 381232 381233 . 380
chrXVI 381234 381235 . 160
chrXVI 381238 381239 . 300
chrXVI 381282 381283 . 440
chrXVI 381433 381434 . 220
chrXVI 381539 381540 . 320
chrXVI 381551 381552 . 620
chrXVI 381563 381564 . 240
chrXVI 381569 381570 . 140
chrXVI 381590 381591 . 300
chrXVI 381600 381601 . 280
chrXVI 381610 381611 . 360
chrXVI 381671 381672 . 120
chrXVI 381749 381750 . 120
chrXVI 381826 381827 . 120
chrXVI 381875 381876 . 140
chrXVI 381989 381990 . 120
chrXVI 382332 382333 . 1240
chrXVI 382482 382483 . 220
chrXVI 382544 382545 . 140
chrXVI 382581 382582 . 180
chrXVI 382677 382678 . 260
chrXVI 382728 382729 . 460
chrXVI 382733 382734 . 420
chrXVI 382803 382804 . 220
chrXVI 382822 382823 . 260
chrXVI 382874 382875 . 140
chrXVI 382895 382896 . 380
chrXVI 382907 382908 . 1020
chrXVI 382967 382968 . 620
chrXVI 382986 382987 . 280
chrXVI 383024 383025 . 160
chrXVI 383048 383049 . 180
chrXVI 383059 383060 . 360
chrXVI 383063 383064 . 260
chrXVI 383103 383104 . 920
chrXVI 383128 383129 . 640
chrXVI 383134 383135 . 160
chrXVI 383136 383137 . 520
chrXVI 383146 383147 . 420
chrXVI 383153 383154 . 600
chrXVI 383168 383169 . 2740
chrXVI 383171 383172 . 160
chrXVI 383210 383211 . 160
chrXVI 383218 383219 . 540
chrXVI 383228 383229 . 120
chrXVI 383231 383232 . 140
chrXVI 383236 383237 . 420
chrXVI 383244 383245 . 140
chrXVI 383247 383248 . 480
chrXVI 383259 383260 . 320
chrXVI 383286 383287 . 120
chrXVI 383468 383469 . 200
chrXVI 383474 383475 . 160
chrXVI 383514 383515 . 120
chrXVI 383762 383763 . 240
chrXVI 384176 384177 . 440
chrXVI 384209 384210 . 120
chrXVI 384486 384487 . 120
chrXVI 384518 384519 . 140
chrXVI 384555 384556 . 180
chrXVI 384563 384564 . 260
chrXVI 384568 384569 . 120
chrXVI 384572 384573 . 280
chrXVI 384663 384664 . 520
chrXVI 385005 385006 . 120
chrXVI 385145 385146 . 240
chrXVI 385301 385302 . 300
chrXVI 385365 385366 . 140
chrXVI 385566 385567 . 120
chrXVI 385592 385593 . 140
chrXVI 386521 386522 . 620
chrXVI 386529 386530 . 340
chrXVI 386534 386535 . 660
chrXVI 386577 386578 . 120
chrXVI 386581 386582 . 260
chrXVI 386592 386593 . 140
chrXVI 386593 386594 . 140
chrXVI 386597 386598 . 340
chrXVI 386600 386601 . 220
chrXVI 386601 386602 . 160
chrXVI 386614 386615 . 200
chrXVI 386743 386744 . 160
chrXVI 386797 386798 . 120
chrXVI 386806 386807 . 140
chrXVI 386809 386810 . 160
chrXVI 386817 386818 . 940
chrXVI 386820 386821 . 340
chrXVI 386830 386831 . 280
chrXVI 386834 386835 . 120
chrXVI 386901 386902 . 140
chrXVI 386967 386968 . 180
chrXVI 388432 388433 . 220
chrXVI 391736 391737 . 120
chrXVI 393623 393624 . 120
chrXVI 393633 393634 . 220
chrXVI 393829 393830 . 140
chrXVI 393837 393838 . 120
chrXVI 393851 393852 . 140
chrXVI 393852 393853 . 140
chrXVI 393852 393853 . 220
chrXVI 393855 393856 . 180
chrXVI 393862 393863 . 160
chrXVI 393865 393866 . 140
chrXVI 393867 393868 . 280
chrXVI 393875 393876 . 160
chrXVI 393876 393877 . 120
chrXVI 393876 393877 . 140
chrXVI 393881 393882 . 140
chrXVI 393904 393905 . 120
chrXVI 393913 393914 . 340
chrXVI 393929 393930 . 240
chrXVI 393937 393938 . 200
chrXVI 393950 393951 . 180
chrXVI 393956 393957 . 120
chrXVI 393999 394000 . 280
chrXVI 394250 394251 . 180
chrXVI 396557 396558 . 120
chrXVI 396754 396755 . 320
chrXVI 398219 398220 . 240
chrXVI 398235 398236 . 160
chrXVI 398240 398241 . 120
chrXVI 398275 398276 . 120
chrXVI 398290 398291 . 120
chrXVI 398292 398293 . 180
chrXVI 398295 398296 . 120
chrXVI 398296 398297 . 120
chrXVI 398457 398458 . 400
chrXVI 398468 398469 . 160
chrXVI 398623 398624 . 120
chrXVI 404211 404212 . 140
chrXVI 404214 404215 . 220
chrXVI 404219 404220 . 260
chrXVI 404227 404228 . 120
chrXVI 404264 404265 . 200
chrXVI 404317 404318 . 240
chrXVI 404319 404320 . 160
chrXVI 404325 404326 . 860
chrXVI 404330 404331 . 420
chrXVI 404332 404333 . 160
chrXVI 404355 404356 . 1000
chrXVI 404366 404367 . 160
chrXVI 404373 404374 . 140
chrXVI 404380 404381 . 140
chrXVI 404387 404388 . 600
chrXVI 404388 404389 . 140
chrXVI 404390 404391 . 720
chrXVI 404394 404395 . 160
chrXVI 404394 404395 . 120
chrXVI 404395 404396 . 460
chrXVI 404397 404398 . 200
chrXVI 404402 404403 . 640
chrXVI 404402 404403 . 120
chrXVI 404414 404415 . 140
chrXVI 404432 404433 . 720
chrXVI 404435 404436 . 120
chrXVI 404440 404441 . 260
chrXVI 404445 404446 . 120
chrXVI 404452 404453 . 180
chrXVI 404454 404455 . 500
chrXVI 404468 404469 . 320
chrXVI 404501 404502 . 2540
chrXVI 404506 404507 . 200
chrXVI 404516 404517 . 500
chrXVI 404635 404636 . 940
chrXVI 404635 404636 . 140
chrXVI 404639 404640 . 260
chrXVI 404647 404648 . 400
chrXVI 404648 404649 . 240
chrXVI 404653 404654 . 260
chrXVI 404655 404656 . 140
chrXVI 404657 404658 . 200
chrXVI 404662 404663 . 120
chrXVI 404664 404665 . 400
chrXVI 404671 404672 . 1280
chrXVI 404675 404676 . 200
chrXVI 404681 404682 . 600
chrXVI 404681 404682 . 220
chrXVI 404689 404690 . 820
chrXVI 404798 404799 . 120
chrXVI 404801 404802 . 120
chrXVI 404819 404820 . 140
chrXVI 404819 404820 . 120
chrXVI 404830 404831 . 120
chrXVI 404851 404852 . 160
chrXVI 404858 404859 . 140
chrXVI 404909 404910 . 120
chrXVI 405423 405424 . 300
chrXVI 405495 405496 . 200
chrXVI 405671 405672 . 220
chrXVI 405746 405747 . 340
chrXVI 405820 405821 . 120
chrXVI 405924 405925 . 160
chrXVI 405934 405935 . 120
chrXVI 405952 405953 . 640
chrXVI 406006 406007 . 340
chrXVI 406009 406010 . 400
chrXVI 406045 406046 . 120
chrXVI 406091 406092 . 140
chrXVI 406099 406100 . 480
chrXVI 406111 406112 . 160
chrXVI 406161 406162 . 120
chrXVI 406170 406171 . 180
chrXVI 406218 406219 . 120
chrXVI 406245 406246 . 260
chrXVI 406250 406251 . 120
chrXVI 406261 406262 . 120
chrXVI 406268 406269 . 280
chrXVI 406276 406277 . 140
chrXVI 406280 406281 . 580
chrXVI 406282 406283 . 140
chrXVI 406284 406285 . 240
chrXVI 406295 406296 . 120
chrXVI 406304 406305 . 1440
chrXVI 406310 406311 . 800
chrXVI 406311 406312 . 120
chrXVI 406315 406316 . 220
chrXVI 406316 406317 . 520
chrXVI 406323 406324 . 120
chrXVI 406329 406330 . 260
chrXVI 406332 406333 . 140
chrXVI 406351 406352 . 120
chrXVI 406355 406356 . 280
chrXVI 406519 406520 . 120
chrXVI 406525 406526 . 740
chrXVI 406528 406529 . 160
chrXVI 406575 406576 . 160
chrXVI 406878 406879 . 140
chrXVI 407616 407617 . 200
chrXVI 407621 407622 . 140
chrXVI 407670 407671 . 320
chrXVI 407682 407683 . 120
chrXVI 407688 407689 . 260
chrXVI 407704 407705 . 320
chrXVI 407730 407731 . 260
chrXVI 407739 407740 . 760
chrXVI 407745 407746 . 120
chrXVI 407747 407748 . 120
chrXVI 407761 407762 . 180
chrXVI 407847 407848 . 240
chrXVI 407892 407893 . 140
chrXVI 408008 408009 . 120
chrXVI 408285 408286 . 240
chrXVI 408350 408351 . 120
chrXVI 408373 408374 . 420
chrXVI 408681 408682 . 500
chrXVI 408721 408722 . 360
chrXVI 408828 408829 . 200
chrXVI 408844 408845 . 160
chrXVI 408848 408849 . 160
chrXVI 408856 408857 . 200
chrXVI 408859 408860 . 160
chrXVI 408864 408865 . 180
chrXVI 408875 408876 . 500
chrXVI 408877 408878 . 140
chrXVI 408883 408884 . 180
chrXVI 408885 408886 . 120
chrXVI 408886 408887 . 160
chrXVI 408891 408892 . 800
chrXVI 408896 408897 . 480
chrXVI 408900 408901 . 200
chrXVI 408903 408904 . 300
chrXVI 408906 408907 . 160
chrXVI 408923 408924 . 160
chrXVI 408934 408935 . 140
chrXVI 408972 408973 . 160
chrXVI 408975 408976 . 140
chrXVI 408983 408984 . 120
chrXVI 408983 408984 . 220
chrXVI 408984 408985 . 140
chrXVI 408989 408990 . 140
chrXVI 408992 408993 . 380
chrXVI 408992 408993 . 180
chrXVI 408997 408998 . 120
chrXVI 409001 409002 . 680
chrXVI 409004 409005 . 140
chrXVI 409009 409010 . 240
chrXVI 409013 409014 . 120
chrXVI 409166 409167 . 340
chrXVI 409191 409192 . 460
chrXVI 409211 409212 . 260
chrXVI 409213 409214 . 140
chrXVI 409336 409337 . 480
chrXVI 409353 409354 . 120
chrXVI 409836 409837 . 220
chrXVI 410043 410044 . 1360
chrXVI 410060 410061 . 340
chrXVI 410165 410166 . 200
chrXVI 410174 410175 . 140
chrXVI 410178 410179 . 380
chrXVI 410183 410184 . 700
chrXVI 410185 410186 . 240
chrXVI 410189 410190 . 180
chrXVI 410197 410198 . 260
chrXVI 410201 410202 . 120
chrXVI 410202 410203 . 220
chrXVI 410207 410208 . 280
chrXVI 410212 410213 . 260
chrXVI 410215 410216 . 120
chrXVI 410215 410216 . 260
chrXVI 410218 410219 . 760
chrXVI 410223 410224 . 660
chrXVI 410224 410225 . 120
chrXVI 410231 410232 . 460
chrXVI 410238 410239 . 800
chrXVI 410239 410240 . 160
chrXVI 410265 410266 . 580
chrXVI 410271 410272 . 260
chrXVI 410290 410291 . 160
chrXVI 410300 410301 . 940
chrXVI 410433 410434 . 260
chrXVI 410444 410445 . 180
chrXVI 411330 411331 . 360
chrXVI 411334 411335 . 140
chrXVI 411350 411351 . 120
chrXVI 411406 411407 . 120
chrXVI 411423 411424 . 260
chrXVI 411462 411463 . 200
chrXVI 411465 411466 . 160
chrXVI 411519 411520 . 220
chrXVI 411537 411538 . 180
chrXVI 411547 411548 . 120
chrXVI 411551 411552 . 160
chrXVI 411566 411567 . 120
chrXVI 411573 411574 . 180
chrXVI 411588 411589 . 160
chrXVI 411591 411592 . 120
chrXVI 411621 411622 . 140
chrXVI 411623 411624 . 380
chrXVI 411633 411634 . 200
chrXVI 411654 411655 . 140
chrXVI 411657 411658 . 120
chrXVI 411666 411667 . 140
chrXVI 411667 411668 . 140
chrXVI 411674 411675 . 220
chrXVI 411678 411679 . 240
chrXVI 411687 411688 . 140
chrXVI 411691 411692 . 140
chrXVI 411757 411758 . 120
chrXVI 411798 411799 . 160
chrXVI 411816 411817 . 420
chrXVI 411827 411828 . 280
chrXVI 411912 411913 . 520
chrXVI 411935 411936 . 240
chrXVI 411967 411968 . 120
chrXVI 412003 412004 . 120
chrXVI 412104 412105 . 1100
chrXVI 412114 412115 . 380
chrXVI 412119 412120 . 120
chrXVI 412129 412130 . 180
chrXVI 412147 412148 . 340
chrXVI 412151 412152 . 120
chrXVI 412158 412159 . 220
chrXVI 412172 412173 . 160
chrXVI 412180 412181 . 160
chrXVI 412200 412201 . 240
chrXVI 412208 412209 . 300
chrXVI 412250 412251 . 420
chrXVI 412314 412315 . 440
chrXVI 412334 412335 . 340
chrXVI 412363 412364 . 140
chrXVI 412493 412494 . 400
chrXVI 415381 415382 . 260
chrXVI 415425 415426 . 120
chrXVI 415545 415546 . 200
chrXVI 415578 415579 . 140
chrXVI 415589 415590 . 360
chrXVI 415592 415593 . 220
chrXVI 415593 415594 . 180
chrXVI 415593 415594 . 140
chrXVI 415602 415603 . 200
chrXVI 415612 415613 . 380
chrXVI 415616 415617 . 120
chrXVI 415619 415620 . 280
chrXVI 415622 415623 . 360
chrXVI 415630 415631 . 240
chrXVI 415639 415640 . 180
chrXVI 415640 415641 . 1280
chrXVI 415642 415643 . 220
chrXVI 415642 415643 . 120
chrXVI 415646 415647 . 1080
chrXVI 415651 415652 . 480
chrXVI 415658 415659 . 720
chrXVI 415666 415667 . 180
chrXVI 415685 415686 . 220
chrXVI 415695 415696 . 160
chrXVI 415698 415699 . 140
chrXVI 415701 415702 . 120
chrXVI 415708 415709 . 1180
chrXVI 415709 415710 . 220
chrXVI 415713 415714 . 420
chrXVI 415720 415721 . 760
chrXVI 415722 415723 . 540
chrXVI 415847 415848 . 380
chrXVI 415855 415856 . 140
chrXVI 415856 415857 . 140
chrXVI 415869 415870 . 220
chrXVI 415892 415893 . 160
chrXVI 415998 415999 . 600
chrXVI 416019 416020 . 120
chrXVI 416045 416046 . 180
chrXVI 416207 416208 . 1440
chrXVI 416213 416214 . 120
chrXVI 416333 416334 . 120
chrXVI 416336 416337 . 160
chrXVI 416619 416620 . 460
chrXVI 416668 416669 . 160
chrXVI 416823 416824 . 200
chrXVI 416834 416835 . 120
chrXVI 416945 416946 . 260
chrXVI 417133 417134 . 280
chrXVI 417168 417169 . 160
chrXVI 417331 417332 . 140
chrXVI 417435 417436 . 160
chrXVI 417490 417491 . 280
chrXVI 417603 417604 . 180
chrXVI 417659 417660 . 260
chrXVI 417886 417887 . 440
chrXVI 417995 417996 . 800
chrXVI 418231 418232 . 260
chrXVI 418247 418248 . 380
chrXVI 418251 418252 . 460
chrXVI 418287 418288 . 200
chrXVI 418305 418306 . 140
chrXVI 418306 418307 . 140
chrXVI 418324 418325 . 160
chrXVI 418377 418378 . 180
chrXVI 418431 418432 . 180
chrXVI 418454 418455 . 460
chrXVI 418499 418500 . 440
chrXVI 418503 418504 . 120
chrXVI 418656 418657 . 680
chrXVI 418657 418658 . 120
chrXVI 418658 418659 . 140
chrXVI 418667 418668 . 520
chrXVI 418685 418686 . 180
chrXVI 418964 418965 . 380
chrXVI 418974 418975 . 140
chrXVI 419141 419142 . 200
chrXVI 419731 419732 . 120
chrXVI 419743 419744 . 120
chrXVI 420063 420064 . 580
chrXVI 420086 420087 . 160
chrXVI 420101 420102 . 140
chrXVI 420130 420131 . 120
chrXVI 420435 420436 . 440
chrXVI 420440 420441 . 380
chrXVI 420466 420467 . 780
chrXVI 420467 420468 . 140
chrXVI 420480 420481 . 380
chrXVI 420660 420661 . 200
chrXVI 420720 420721 . 140
chrXVI 420744 420745 . 140
chrXVI 421340 421341 . 520
chrXVI 421405 421406 . 260
chrXVI 421504 421505 . 2220
chrXVI 421711 421712 . 1140
chrXVI 421812 421813 . 200
chrXVI 421825 421826 . 240
chrXVI 422023 422024 . 240
chrXVI 422032 422033 . 700
chrXVI 422124 422125 . 320
chrXVI 422141 422142 . 160
chrXVI 422254 422255 . 180
chrXVI 422258 422259 . 120
chrXVI 422264 422265 . 200
chrXVI 422277 422278 . 800
chrXVI 422502 422503 . 1620
chrXVI 422559 422560 . 400
chrXVI 422649 422650 . 640
chrXVI 422735 422736 . 1580
chrXVI 422764 422765 . 120
chrXVI 422768 422769 . 160
chrXVI 422795 422796 . 900
chrXVI 422898 422899 . 180
chrXVI 422914 422915 . 280
chrXVI 423206 423207 . 140
chrXVI 423392 423393 . 120
chrXVI 423785 423786 . 360
chrXVI 423793 423794 . 120
chrXVI 423908 423909 . 120
chrXVI 423933 423934 . 240
chrXVI 423938 423939 . 620
chrXVI 423963 423964 . 500
chrXVI 423980 423981 . 180
chrXVI 423981 423982 . 400
chrXVI 423985 423986 . 120
chrXVI 424019 424020 . 420
chrXVI 424025 424026 . 520
chrXVI 424061 424062 . 160
chrXVI 424234 424235 . 120
chrXVI 424237 424238 . 120
chrXVI 424248 424249 . 160
chrXVI 424356 424357 . 240
chrXVI 424511 424512 . 140
chrXVI 424541 424542 . 220
chrXVI 424757 424758 . 120
chrXVI 424839 424840 . 220
chrXVI 424855 424856 . 220
chrXVI 425016 425017 . 500
chrXVI 425025 425026 . 200
chrXVI 425150 425151 . 180
chrXVI 425160 425161 . 180
chrXVI 425167 425168 . 140
chrXVI 425174 425175 . 380
chrXVI 425179 425180 . 120
chrXVI 425180 425181 . 160
chrXVI 425180 425181 . 220
chrXVI 425182 425183 . 140
chrXVI 425194 425195 . 320
chrXVI 425206 425207 . 200
chrXVI 425221 425222 . 120
chrXVI 425250 425251 . 460
chrXVI 425258 425259 . 700
chrXVI 425302 425303 . 340
chrXVI 425311 425312 . 260
chrXVI 425481 425482 . 300
chrXVI 425516 425517 . 300
chrXVI 425535 425536 . 120
chrXVI 425538 425539 . 200
chrXVI 425543 425544 . 180
chrXVI 425589 425590 . 780
chrXVI 425598 425599 . 180
chrXVI 425612 425613 . 140
chrXVI 425621 425622 . 140
chrXVI 425649 425650 . 320
chrXVI 425666 425667 . 120
chrXVI 425669 425670 . 120
chrXVI 425675 425676 . 160
chrXVI 425685 425686 . 140
chrXVI 425693 425694 . 300
chrXVI 425706 425707 . 280
chrXVI 425718 425719 . 320
chrXVI 425729 425730 . 920
chrXVI 425741 425742 . 940
chrXVI 425753 425754 . 120
chrXVI 425758 425759 . 180
chrXVI 425790 425791 . 140
chrXVI 425815 425816 . 160
chrXVI 425843 425844 . 580
chrXVI 425870 425871 . 440
chrXVI 425923 425924 . 160
chrXVI 425942 425943 . 620
chrXVI 425966 425967 . 220
chrXVI 425972 425973 . 140
chrXVI 425987 425988 . 120
chrXVI 425991 425992 . 140
chrXVI 426002 426003 . 160
chrXVI 426006 426007 . 180
chrXVI 426010 426011 . 160
chrXVI 426029 426030 . 120
chrXVI 426037 426038 . 180
chrXVI 426073 426074 . 220
chrXVI 426090 426091 . 280
chrXVI 426108 426109 . 500
chrXVI 426128 426129 . 320
chrXVI 426133 426134 . 140
chrXVI 426148 426149 . 120
chrXVI 426154 426155 . 120
chrXVI 426173 426174 . 400
chrXVI 426196 426197 . 160
chrXVI 426205 426206 . 320
chrXVI 426264 426265 . 340
chrXVI 426280 426281 . 200
chrXVI 426395 426396 . 260
chrXVI 426431 426432 . 140
chrXVI 426437 426438 . 200
chrXVI 426626 426627 . 120
chrXVI 426661 426662 . 140
chrXVI 426770 426771 . 320
chrXVI 426779 426780 . 120
chrXVI 426866 426867 . 280
chrXVI 427346 427347 . 120
chrXVI 427438 427439 . 620
chrXVI 427577 427578 . 180
chrXVI 427584 427585 . 120
chrXVI 427634 427635 . 120
chrXVI 427760 427761 . 220
chrXVI 427777 427778 . 300
chrXVI 427784 427785 . 180
chrXVI 427792 427793 . 200
chrXVI 427803 427804 . 160
chrXVI 427816 427817 . 260
chrXVI 427822 427823 . 180
chrXVI 427827 427828 . 360
chrXVI 427830 427831 . 140
chrXVI 427835 427836 . 500
chrXVI 427856 427857 . 420
chrXVI 427866 427867 . 240
chrXVI 427907 427908 . 220
chrXVI 429515 429516 . 380
chrXVI 429628 429629 . 260
chrXVI 429683 429684 . 120
chrXVI 429704 429705 . 220
chrXVI 429715 429716 . 160
chrXVI 429735 429736 . 120
chrXVI 429785 429786 . 200
chrXVI 429795 429796 . 120
chrXVI 429803 429804 . 200
chrXVI 429811 429812 . 120
chrXVI 431248 431249 . 320
chrXVI 431254 431255 . 120
chrXVI 431393 431394 . 440
chrXVI 431403 431404 . 140
chrXVI 431417 431418 . 1400
chrXVI 431432 431433 . 140
chrXVI 431497 431498 . 140
chrXVI 431572 431573 . 860
chrXVI 431585 431586 . 120
chrXVI 431591 431592 . 160
chrXVI 431594 431595 . 220
chrXVI 431603 431604 . 140
chrXVI 431612 431613 . 660
chrXVI 431612 431613 . 360
chrXVI 431613 431614 . 260
chrXVI 431620 431621 . 140
chrXVI 431624 431625 . 1720
chrXVI 431627 431628 . 120
chrXVI 431631 431632 . 180
chrXVI 431638 431639 . 560
chrXVI 431653 431654 . 180
chrXVI 431657 431658 . 620
chrXVI 431661 431662 . 400
chrXVI 431666 431667 . 960
chrXVI 431700 431701 . 160
chrXVI 431711 431712 . 900
chrXVI 431718 431719 . 120
chrXVI 431724 431725 . 220
chrXVI 431737 431738 . 140
chrXVI 431743 431744 . 140
chrXVI 431749 431750 . 300
chrXVI 431768 431769 . 460
chrXVI 431772 431773 . 200
chrXVI 431783 431784 . 280
chrXVI 431785 431786 . 160
chrXVI 431787 431788 . 280
chrXVI 431791 431792 . 220
chrXVI 431796 431797 . 200
chrXVI 431796 431797 . 120
chrXVI 431799 431800 . 360
chrXVI 431803 431804 . 120
chrXVI 431808 431809 . 260
chrXVI 431811 431812 . 120
chrXVI 431811 431812 . 120
chrXVI 431812 431813 . 120
chrXVI 431822 431823 . 180
chrXVI 431825 431826 . 160
chrXVI 431837 431838 . 420
chrXVI 431838 431839 . 320
chrXVI 431855 431856 . 140
chrXVI 431862 431863 . 140
chrXVI 431863 431864 . 280
chrXVI 431912 431913 . 120
chrXVI 431914 431915 . 140
chrXVI 431919 431920 . 220
chrXVI 431929 431930 . 180
chrXVI 431937 431938 . 760
chrXVI 431942 431943 . 660
chrXVI 431948 431949 . 540
chrXVI 431954 431955 . 120
chrXVI 432000 432001 . 500
chrXVI 432034 432035 . 120
chrXVI 432051 432052 . 160
chrXVI 432069 432070 . 160
chrXVI 432077 432078 . 120
chrXVI 432100 432101 . 120
chrXVI 432136 432137 . 340
chrXVI 432144 432145 . 120
chrXVI 432155 432156 . 260
chrXVI 432181 432182 . 520
chrXVI 432201 432202 . 720
chrXVI 432206 432207 . 620
chrXVI 432211 432212 . 440
chrXVI 432216 432217 . 140
chrXVI 432219 432220 . 120
chrXVI 432233 432234 . 220
chrXVI 432257 432258 . 120
chrXVI 432264 432265 . 380
chrXVI 432273 432274 . 340
chrXVI 432281 432282 . 280
chrXVI 432287 432288 . 140
chrXVI 432303 432304 . 180
chrXVI 432470 432471 . 440
chrXVI 432519 432520 . 260
chrXVI 432833 432834 . 200
chrXVI 433118 433119 . 540
chrXVI 433850 433851 . 120
chrXVI 433915 433916 . 120
chrXVI 434022 434023 . 420
chrXVI 434168 434169 . 120
chrXVI 434184 434185 . 180
chrXVI 434198 434199 . 220
chrXVI 434205 434206 . 140
chrXVI 434237 434238 . 140
chrXVI 434285 434286 . 160
chrXVI 434292 434293 . 120
chrXVI 434340 434341 . 120
chrXVI 434357 434358 . 480
chrXVI 434385 434386 . 120
chrXVI 434391 434392 . 120
chrXVI 434393 434394 . 340
chrXVI 434440 434441 . 120
chrXVI 434470 434471 . 180
chrXVI 434642 434643 . 260
chrXVI 434643 434644 . 280
chrXVI 434661 434662 . 900
chrXVI 434728 434729 . 140
chrXVI 434756 434757 . 640
chrXVI 434843 434844 . 140
chrXVI 434857 434858 . 120
chrXVI 434868 434869 . 120
chrXVI 434934 434935 . 200
chrXVI 434937 434938 . 520
chrXVI 435101 435102 . 380
chrXVI 435291 435292 . 120
chrXVI 435431 435432 . 120
chrXVI 435588 435589 . 120
chrXVI 435616 435617 . 220
chrXVI 435624 435625 . 120
chrXVI 435650 435651 . 140
chrXVI 435794 435795 . 140
chrXVI 435797 435798 . 160
chrXVI 435802 435803 . 200
chrXVI 435807 435808 . 120
chrXVI 435811 435812 . 160
chrXVI 435836 435837 . 200
chrXVI 435844 435845 . 120
chrXVI 435847 435848 . 1140
chrXVI 435857 435858 . 140
chrXVI 435862 435863 . 160
chrXVI 435868 435869 . 2020
chrXVI 436024 436025 . 120
chrXVI 436053 436054 . 160
chrXVI 436173 436174 . 120
chrXVI 436174 436175 . 460
chrXVI 436543 436544 . 180
chrXVI 436816 436817 . 400
chrXVI 439433 439434 . 1020
chrXVI 443195 443196 . 340
chrXVI 443273 443274 . 200
chrXVI 443376 443377 . 120
chrXVI 443659 443660 . 180
chrXVI 443680 443681 . 120
chrXVI 443860 443861 . 160
chrXVI 443879 443880 . 260
chrXVI 443899 443900 . 140
chrXVI 443911 443912 . 520
chrXVI 443928 443929 . 160
chrXVI 443935 443936 . 160
chrXVI 443940 443941 . 140
chrXVI 443955 443956 . 520
chrXVI 443959 443960 . 280
chrXVI 444111 444112 . 400
chrXVI 444132 444133 . 260
chrXVI 444153 444154 . 240
chrXVI 444263 444264 . 120
chrXVI 444272 444273 . 180
chrXVI 444287 444288 . 300
chrXVI 444320 444321 . 540
chrXVI 444325 444326 . 260
chrXVI 444327 444328 . 520
chrXVI 444344 444345 . 220
chrXVI 444345 444346 . 340
chrXVI 444345 444346 . 360
chrXVI 444349 444350 . 160
chrXVI 444350 444351 . 200
chrXVI 444356 444357 . 280
chrXVI 444363 444364 . 760
chrXVI 444370 444371 . 120
chrXVI 444376 444377 . 240
chrXVI 444384 444385 . 160
chrXVI 444419 444420 . 220
chrXVI 444432 444433 . 180
chrXVI 444436 444437 . 720
chrXVI 444444 444445 . 120
chrXVI 444445 444446 . 120
chrXVI 444451 444452 . 120
chrXVI 444452 444453 . 140
chrXVI 444452 444453 . 840
chrXVI 444454 444455 . 120
chrXVI 444458 444459 . 220
chrXVI 444459 444460 . 120
chrXVI 444476 444477 . 240
chrXVI 444491 444492 . 180
chrXVI 444600 444601 . 140
chrXVI 444993 444994 . 180
chrXVI 445044 445045 . 240
chrXVI 445083 445084 . 180
chrXVI 445087 445088 . 140
chrXVI 445108 445109 . 360
chrXVI 445199 445200 . 460
chrXVI 445214 445215 . 120
chrXVI 445256 445257 . 160
chrXVI 445312 445313 . 480
chrXVI 445426 445427 . 120
chrXVI 445449 445450 . 120
chrXVI 445471 445472 . 2140
chrXVI 445476 445477 . 1000
chrXVI 445483 445484 . 120
chrXVI 445490 445491 . 220
chrXVI 445499 445500 . 140
chrXVI 445523 445524 . 120
chrXVI 445537 445538 . 120
chrXVI 445643 445644 . 200
chrXVI 445670 445671 . 120
chrXVI 445693 445694 . 140
chrXVI 445860 445861 . 120
chrXVI 445963 445964 . 320
chrXVI 446114 446115 . 300
chrXVI 446241 446242 . 140
chrXVI 446291 446292 . 220
chrXVI 446348 446349 . 220
chrXVI 446704 446705 . 120
chrXVI 446799 446800 . 640
chrXVI 447341 447342 . 120
chrXVI 447353 447354 . 260
chrXVI 447442 447443 . 120
chrXVI 447612 447613 . 120
chrXVI 448223 448224 . 140
chrXVI 448267 448268 . 260
chrXVI 448396 448397 . 120
chrXVI 448961 448962 . 160
chrXVI 449190 449191 . 180
chrXVI 450109 450110 . 200
chrXVI 450418 450419 . 120
chrXVI 450441 450442 . 160
chrXVI 450452 450453 . 120
chrXVI 450636 450637 . 120
chrXVI 450676 450677 . 160
chrXVI 450765 450766 . 120
chrXVI 450770 450771 . 120
chrXVI 450773 450774 . 120
chrXVI 450794 450795 . 300
chrXVI 450804 450805 . 120
chrXVI 450815 450816 . 120
chrXVI 450826 450827 . 180
chrXVI 450898 450899 . 540
chrXVI 450926 450927 . 540
chrXVI 450934 450935 . 400
chrXVI 450942 450943 . 380
chrXVI 450974 450975 . 140
chrXVI 450983 450984 . 600
chrXVI 451051 451052 . 340
chrXVI 451052 451053 . 140
chrXVI 451087 451088 . 140
chrXVI 451131 451132 . 180
chrXVI 451162 451163 . 200
chrXVI 451162 451163 . 140
chrXVI 451197 451198 . 120
chrXVI 451315 451316 . 180
chrXVI 451328 451329 . 120
chrXVI 451438 451439 . 120
chrXVI 451501 451502 . 120
chrXVI 451524 451525 . 180
chrXVI 451535 451536 . 2420
chrXVI 451579 451580 . 200
chrXVI 451582 451583 . 120
chrXVI 451606 451607 . 140
chrXVI 451677 451678 . 680
chrXVI 451684 451685 . 320
chrXVI 451687 451688 . 120
chrXVI 451688 451689 . 140
chrXVI 451696 451697 . 1040
chrXVI 451699 451700 . 260
chrXVI 451734 451735 . 520
chrXVI 451744 451745 . 720
chrXVI 451750 451751 . 240
chrXVI 451757 451758 . 280
chrXVI 451759 451760 . 120
chrXVI 451767 451768 . 220
chrXVI 451771 451772 . 400
chrXVI 451777 451778 . 180
chrXVI 451780 451781 . 260
chrXVI 451780 451781 . 120
chrXVI 451790 451791 . 120
chrXVI 451791 451792 . 1020
chrXVI 451842 451843 . 360
chrXVI 451863 451864 . 480
chrXVI 451934 451935 . 160
chrXVI 452163 452164 . 380
chrXVI 452416 452417 . 160
chrXVI 452473 452474 . 380
chrXVI 452783 452784 . 480
chrXVI 452916 452917 . 180
chrXVI 453033 453034 . 140
chrXVI 453195 453196 . 120
chrXVI 453319 453320 . 160
chrXVI 453326 453327 . 120
chrXVI 453348 453349 . 140
chrXVI 453352 453353 . 120
chrXVI 453379 453380 . 120
chrXVI 453384 453385 . 120
chrXVI 453388 453389 . 120
chrXVI 453401 453402 . 140
chrXVI 453402 453403 . 300
chrXVI 453404 453405 . 160
chrXVI 453411 453412 . 120
chrXVI 453419 453420 . 180
chrXVI 453426 453427 . 160
chrXVI 453429 453430 . 120
chrXVI 453431 453432 . 120
chrXVI 453436 453437 . 140
chrXVI 453444 453445 . 120
chrXVI 453449 453450 . 140
chrXVI 453505 453506 . 120
chrXVI 453515 453516 . 160
chrXVI 453524 453525 . 180
chrXVI 453538 453539 . 160
chrXVI 453587 453588 . 120
chrXVI 453623 453624 . 320
chrXVI 453627 453628 . 120
chrXVI 453641 453642 . 220
chrXVI 453648 453649 . 660
chrXVI 453682 453683 . 500
chrXVI 453704 453705 . 120
chrXVI 453714 453715 . 260
chrXVI 453750 453751 . 380
chrXVI 453767 453768 . 600
chrXVI 453776 453777 . 460
chrXVI 453779 453780 . 240
chrXVI 453787 453788 . 1200
chrXVI 453790 453791 . 180
chrXVI 453801 453802 . 160
chrXVI 453825 453826 . 200
chrXVI 453833 453834 . 140
chrXVI 453834 453835 . 200
chrXVI 453836 453837 . 460
chrXVI 453847 453848 . 200
chrXVI 453870 453871 . 300
chrXVI 453878 453879 . 280
chrXVI 453879 453880 . 340
chrXVI 453890 453891 . 360
chrXVI 453901 453902 . 480
chrXVI 453904 453905 . 120
chrXVI 453915 453916 . 200
chrXVI 453916 453917 . 440
chrXVI 453918 453919 . 380
chrXVI 453925 453926 . 180
chrXVI 453935 453936 . 300
chrXVI 453939 453940 . 540
chrXVI 453994 453995 . 540
chrXVI 454003 454004 . 220
chrXVI 454036 454037 . 120
chrXVI 454040 454041 . 240
chrXVI 455022 455023 . 320
chrXVI 455027 455028 . 200
chrXVI 455035 455036 . 160
chrXVI 455036 455037 . 160
chrXVI 455037 455038 . 180
chrXVI 455046 455047 . 120
chrXVI 455049 455050 . 120
chrXVI 455049 455050 . 120
chrXVI 455055 455056 . 280
chrXVI 455057 455058 . 480
chrXVI 455060 455061 . 120
chrXVI 455068 455069 . 160
chrXVI 455071 455072 . 660
chrXVI 455080 455081 . 160
chrXVI 455081 455082 . 120
chrXVI 455085 455086 . 160
chrXVI 455144 455145 . 200
chrXVI 455147 455148 . 200
chrXVI 455151 455152 . 160
chrXVI 455154 455155 . 260
chrXVI 455159 455160 . 180
chrXVI 455162 455163 . 360
chrXVI 455169 455170 . 480
chrXVI 455183 455184 . 120
chrXVI 455197 455198 . 260
chrXVI 455204 455205 . 140
chrXVI 455209 455210 . 660
chrXVI 455212 455213 . 360
chrXVI 455215 455216 . 120
chrXVI 455218 455219 . 300
chrXVI 455225 455226 . 580
chrXVI 455228 455229 . 280
chrXVI 455231 455232 . 120
chrXVI 455261 455262 . 120
chrXVI 455266 455267 . 260
chrXVI 455309 455310 . 320
chrXVI 455312 455313 . 1120
chrXVI 455326 455327 . 120
chrXVI 455328 455329 . 120
chrXVI 455337 455338 . 120
chrXVI 455358 455359 . 820
chrXVI 455361 455362 . 300
chrXVI 455372 455373 . 140
chrXVI 455375 455376 . 140
chrXVI 455383 455384 . 120
chrXVI 455388 455389 . 260
chrXVI 455408 455409 . 180
chrXVI 455415 455416 . 700
chrXVI 455421 455422 . 180
chrXVI 455446 455447 . 180
chrXVI 455454 455455 . 420
chrXVI 455460 455461 . 140
chrXVI 455465 455466 . 180
chrXVI 455473 455474 . 120
chrXVI 455473 455474 . 220
chrXVI 455492 455493 . 120
chrXVI 455495 455496 . 260
chrXVI 455657 455658 . 200
chrXVI 455662 455663 . 160
chrXVI 455672 455673 . 120
chrXVI 455950 455951 . 120
chrXVI 456162 456163 . 520
chrXVI 456188 456189 . 2640
chrXVI 456246 456247 . 180
chrXVI 456366 456367 . 220
chrXVI 456493 456494 . 120
chrXVI 456512 456513 . 160
chrXVI 456525 456526 . 120
chrXVI 456654 456655 . 120
chrXVI 456673 456674 . 120
chrXVI 456678 456679 . 240
chrXVI 456683 456684 . 200
chrXVI 456689 456690 . 120
chrXVI 456691 456692 . 500
chrXVI 456704 456705 . 160
chrXVI 456707 456708 . 220
chrXVI 456713 456714 . 120
chrXVI 456725 456726 . 180
chrXVI 456733 456734 . 560
chrXVI 456772 456773 . 140
chrXVI 456781 456782 . 160
chrXVI 456798 456799 . 160
chrXVI 456802 456803 . 320
chrXVI 456840 456841 . 120
chrXVI 456943 456944 . 120
chrXVI 456963 456964 . 140
chrXVI 457080 457081 . 260
chrXVI 457191 457192 . 200
chrXVI 457226 457227 . 240
chrXVI 457242 457243 . 120
chrXVI 457261 457262 . 240
chrXVI 457273 457274 . 120
chrXVI 457278 457279 . 200
chrXVI 457382 457383 . 160
chrXVI 457476 457477 . 420
chrXVI 457574 457575 . 120
chrXVI 457746 457747 . 220
chrXVI 458046 458047 . 1060
chrXVI 458225 458226 . 120
chrXVI 458415 458416 . 940
chrXVI 458551 458552 . 400
chrXVI 458561 458562 . 200
chrXVI 458617 458618 . 120
chrXVI 458631 458632 . 120
chrXVI 458634 458635 . 580
chrXVI 458646 458647 . 140
chrXVI 458655 458656 . 140
chrXVI 458656 458657 . 120
chrXVI 458659 458660 . 800
chrXVI 458666 458667 . 160
chrXVI 458672 458673 . 320
chrXVI 458676 458677 . 180
chrXVI 458694 458695 . 180
chrXVI 458698 458699 . 800
chrXVI 458710 458711 . 120
chrXVI 458880 458881 . 160
chrXVI 459010 459011 . 200
chrXVI 459028 459029 . 120
chrXVI 459379 459380 . 180
chrXVI 459792 459793 . 740
chrXVI 459833 459834 . 280
chrXVI 459835 459836 . 160
chrXVI 459836 459837 . 460
chrXVI 459836 459837 . 160
chrXVI 459844 459845 . 140
chrXVI 459846 459847 . 440
chrXVI 459847 459848 . 120
chrXVI 459859 459860 . 120
chrXVI 459861 459862 . 1240
chrXVI 459867 459868 . 640
chrXVI 459868 459869 . 160
chrXVI 459869 459870 . 220
chrXVI 459871 459872 . 140
chrXVI 459906 459907 . 340
chrXVI 459907 459908 . 160
chrXVI 460752 460753 . 220
chrXVI 462049 462050 . 120
chrXVI 462175 462176 . 120
chrXVI 462210 462211 . 120
chrXVI 462303 462304 . 120
chrXVI 462313 462314 . 120
chrXVI 462322 462323 . 140
chrXVI 462467 462468 . 120
chrXVI 462498 462499 . 180
chrXVI 462643 462644 . 120
chrXVI 462660 462661 . 220
chrXVI 462681 462682 . 340
chrXVI 462691 462692 . 320
chrXVI 462707 462708 . 540
chrXVI 462879 462880 . 440
chrXVI 462907 462908 . 160
chrXVI 462943 462944 . 120
chrXVI 462948 462949 . 160
chrXVI 462955 462956 . 120
chrXVI 462959 462960 . 380
chrXVI 462986 462987 . 120
chrXVI 463013 463014 . 240
chrXVI 463036 463037 . 180
chrXVI 463087 463088 . 120
chrXVI 463095 463096 . 120
chrXVI 463194 463195 . 200
chrXVI 463377 463378 . 180
chrXVI 463431 463432 . 120
chrXVI 463446 463447 . 140
chrXVI 463456 463457 . 120
chrXVI 463466 463467 . 300
chrXVI 463682 463683 . 200
chrXVI 463690 463691 . 200
chrXVI 463693 463694 . 240
chrXVI 463720 463721 . 420
chrXVI 463906 463907 . 140
chrXVI 463915 463916 . 140
chrXVI 463918 463919 . 360
chrXVI 463928 463929 . 120
chrXVI 463938 463939 . 200
chrXVI 463945 463946 . 120
chrXVI 463950 463951 . 780
chrXVI 463958 463959 . 220
chrXVI 463961 463962 . 700
chrXVI 463976 463977 . 120
chrXVI 463981 463982 . 180
chrXVI 463986 463987 . 120
chrXVI 463990 463991 . 240
chrXVI 464003 464004 . 880
chrXVI 464008 464009 . 520
chrXVI 464024 464025 . 200
chrXVI 464026 464027 . 740
chrXVI 464034 464035 . 320
chrXVI 464046 464047 . 140
chrXVI 464049 464050 . 160
chrXVI 464066 464067 . 260
chrXVI 464090 464091 . 120
chrXVI 464102 464103 . 340
chrXVI 464115 464116 . 140
chrXVI 464118 464119 . 120
chrXVI 464120 464121 . 160
chrXVI 464133 464134 . 200
chrXVI 464134 464135 . 300
chrXVI 464143 464144 . 760
chrXVI 464144 464145 . 180
chrXVI 464145 464146 . 920
chrXVI 464148 464149 . 220
chrXVI 464151 464152 . 600
chrXVI 464153 464154 . 120
chrXVI 464153 464154 . 120
chrXVI 464155 464156 . 600
chrXVI 464155 464156 . 180
chrXVI 464162 464163 . 240
chrXVI 464163 464164 . 180
chrXVI 464165 464166 . 180
chrXVI 464192 464193 . 120
chrXVI 464193 464194 . 260
chrXVI 464193 464194 . 120
chrXVI 464205 464206 . 180
chrXVI 464212 464213 . 300
chrXVI 464213 464214 . 120
chrXVI 464213 464214 . 120
chrXVI 464230 464231 . 280
chrXVI 464232 464233 . 120
chrXVI 464233 464234 . 180
chrXVI 464242 464243 . 140
chrXVI 464242 464243 . 120
chrXVI 464246 464247 . 240
chrXVI 464262 464263 . 320
chrXVI 464271 464272 . 200
chrXVI 464275 464276 . 840
chrXVI 464283 464284 . 240
chrXVI 464289 464290 . 320
chrXVI 464297 464298 . 200
chrXVI 464301 464302 . 160
chrXVI 464307 464308 . 420
chrXVI 464310 464311 . 200
chrXVI 464319 464320 . 180
chrXVI 464333 464334 . 300
chrXVI 464414 464415 . 200
chrXVI 464466 464467 . 140
chrXVI 464521 464522 . 120
chrXVI 464590 464591 . 140
chrXVI 464647 464648 . 240
chrXVI 464788 464789 . 240
chrXVI 464798 464799 . 120
chrXVI 465209 465210 . 240
chrXVI 465554 465555 . 460
chrXVI 465693 465694 . 200
chrXVI 465696 465697 . 120
chrXVI 465700 465701 . 180
chrXVI 465708 465709 . 120
chrXVI 465761 465762 . 280
chrXVI 465794 465795 . 160
chrXVI 465797 465798 . 320
chrXVI 465801 465802 . 140
chrXVI 465802 465803 . 140
chrXVI 465807 465808 . 140
chrXVI 465813 465814 . 160
chrXVI 465825 465826 . 240
chrXVI 465871 465872 . 420
chrXVI 466293 466294 . 340
chrXVI 466332 466333 . 140
chrXVI 466377 466378 . 220
chrXVI 466566 466567 . 720
chrXVI 466598 466599 . 120
chrXVI 466894 466895 . 180
chrXVI 467028 467029 . 220
chrXVI 467036 467037 . 720
chrXVI 467094 467095 . 120
chrXVI 467098 467099 . 620
chrXVI 467106 467107 . 120
chrXVI 467130 467131 . 280
chrXVI 467146 467147 . 120
chrXVI 469362 469363 . 240
chrXVI 469468 469469 . 120
chrXVI 469496 469497 . 140
chrXVI 469511 469512 . 200
chrXVI 469519 469520 . 160
chrXVI 469524 469525 . 500
chrXVI 469526 469527 . 140
chrXVI 469526 469527 . 120
chrXVI 469536 469537 . 140
chrXVI 469550 469551 . 380
chrXVI 469567 469568 . 300
chrXVI 469723 469724 . 140
chrXVI 469727 469728 . 120
chrXVI 469733 469734 . 200
chrXVI 469781 469782 . 120
chrXVI 469813 469814 . 220
chrXVI 469816 469817 . 680
chrXVI 469817 469818 . 120
chrXVI 469818 469819 . 180
chrXVI 469819 469820 . 120
chrXVI 469823 469824 . 1720
chrXVI 469835 469836 . 440
chrXVI 469836 469837 . 140
chrXVI 469836 469837 . 640
chrXVI 469849 469850 . 580
chrXVI 471853 471854 . 340
chrXVI 471898 471899 . 120
chrXVI 471906 471907 . 120
chrXVI 471914 471915 . 200
chrXVI 471916 471917 . 200
chrXVI 472029 472030 . 120
chrXVI 472035 472036 . 160
chrXVI 472094 472095 . 140
chrXVI 472131 472132 . 120
chrXVI 472136 472137 . 340
chrXVI 472146 472147 . 120
chrXVI 472149 472150 . 320
chrXVI 472160 472161 . 140
chrXVI 472168 472169 . 120
chrXVI 472171 472172 . 1280
chrXVI 472174 472175 . 120
chrXVI 472181 472182 . 320
chrXVI 472523 472524 . 520
chrXVI 472632 472633 . 120
chrXVI 472696 472697 . 200
chrXVI 472735 472736 . 660
chrXVI 472812 472813 . 160
chrXVI 472826 472827 . 140
chrXVI 472840 472841 . 520
chrXVI 472845 472846 . 360
chrXVI 472850 472851 . 160
chrXVI 472857 472858 . 1100
chrXVI 472886 472887 . 420
chrXVI 472927 472928 . 280
chrXVI 472941 472942 . 200
chrXVI 473065 473066 . 380
chrXVI 473089 473090 . 280
chrXVI 473095 473096 . 400
chrXVI 473098 473099 . 720
chrXVI 473101 473102 . 220
chrXVI 473104 473105 . 160
chrXVI 473130 473131 . 400
chrXVI 473133 473134 . 200
chrXVI 473139 473140 . 360
chrXVI 473311 473312 . 660
chrXVI 474543 474544 . 140
chrXVI 474651 474652 . 420
chrXVI 474664 474665 . 360
chrXVI 474837 474838 . 140
chrXVI 474987 474988 . 120
chrXVI 475005 475006 . 180
chrXVI 475012 475013 . 160
chrXVI 475022 475023 . 180
chrXVI 475033 475034 . 140
chrXVI 475040 475041 . 120
chrXVI 475041 475042 . 120
chrXVI 475042 475043 . 120
chrXVI 475053 475054 . 140
chrXVI 475060 475061 . 200
chrXVI 475067 475068 . 120
chrXVI 475072 475073 . 120
chrXVI 475092 475093 . 160
chrXVI 475094 475095 . 220
chrXVI 475118 475119 . 120
chrXVI 475135 475136 . 120
chrXVI 475232 475233 . 180
chrXVI 475287 475288 . 160
chrXVI 475296 475297 . 140
chrXVI 475301 475302 . 140
chrXVI 475314 475315 . 680
chrXVI 475319 475320 . 120
chrXVI 475391 475392 . 140
chrXVI 475474 475475 . 260
chrXVI 475493 475494 . 120
chrXVI 475565 475566 . 200
chrXVI 475569 475570 . 600
chrXVI 475593 475594 . 140
chrXVI 475662 475663 . 140
chrXVI 475678 475679 . 2000
chrXVI 475763 475764 . 1100
chrXVI 475768 475769 . 120
chrXVI 475774 475775 . 340
chrXVI 475783 475784 . 120
chrXVI 475799 475800 . 780
chrXVI 475810 475811 . 340
chrXVI 475833 475834 . 300
chrXVI 475839 475840 . 200
chrXVI 475841 475842 . 280
chrXVI 475854 475855 . 120
chrXVI 475862 475863 . 780
chrXVI 475868 475869 . 1000
chrXVI 475869 475870 . 260
chrXVI 475875 475876 . 140
chrXVI 475878 475879 . 420
chrXVI 475880 475881 . 280
chrXVI 475891 475892 . 280
chrXVI 475898 475899 . 420
chrXVI 475899 475900 . 380
chrXVI 475901 475902 . 140
chrXVI 475908 475909 . 220
chrXVI 475913 475914 . 120
chrXVI 475915 475916 . 480
chrXVI 475917 475918 . 140
chrXVI 475918 475919 . 120
chrXVI 476070 476071 . 160
chrXVI 476082 476083 . 340
chrXVI 476278 476279 . 200
chrXVI 476281 476282 . 140
chrXVI 476295 476296 . 140
chrXVI 476430 476431 . 180
chrXVI 476451 476452 . 120
chrXVI 476480 476481 . 120
chrXVI 476555 476556 . 120
chrXVI 476561 476562 . 180
chrXVI 476578 476579 . 300
chrXVI 476645 476646 . 180
chrXVI 476862 476863 . 660
chrXVI 476914 476915 . 120
chrXVI 476987 476988 . 180
chrXVI 477017 477018 . 260
chrXVI 477050 477051 . 420
chrXVI 477141 477142 . 1540
chrXVI 477368 477369 . 120
chrXVI 477386 477387 . 300
chrXVI 477515 477516 . 540
chrXVI 477518 477519 . 140
chrXVI 477639 477640 . 300
chrXVI 477738 477739 . 120
chrXVI 477810 477811 . 180
chrXVI 477858 477859 . 120
chrXVI 477977 477978 . 680
chrXVI 478421 478422 . 160
chrXVI 478430 478431 . 520
chrXVI 478890 478891 . 720
chrXVI 479039 479040 . 240
chrXVI 479058 479059 . 180
chrXVI 479063 479064 . 220
chrXVI 479069 479070 . 560
chrXVI 479078 479079 . 540
chrXVI 479081 479082 . 160
chrXVI 479097 479098 . 380
chrXVI 479118 479119 . 200
chrXVI 479124 479125 . 1720
chrXVI 479126 479127 . 120
chrXVI 479126 479127 . 120
chrXVI 479143 479144 . 160
chrXVI 479146 479147 . 300
chrXVI 479152 479153 . 120
chrXVI 479152 479153 . 260
chrXVI 479154 479155 . 140
chrXVI 479159 479160 . 140
chrXVI 479160 479161 . 140
chrXVI 479195 479196 . 160
chrXVI 479325 479326 . 140
chrXVI 479337 479338 . 140
chrXVI 479344 479345 . 240
chrXVI 479346 479347 . 160
chrXVI 479350 479351 . 300
chrXVI 479371 479372 . 300
chrXVI 479376 479377 . 220
chrXVI 479493 479494 . 340
chrXVI 479517 479518 . 240
chrXVI 479528 479529 . 700
chrXVI 479562 479563 . 320
chrXVI 479659 479660 . 120
chrXVI 479694 479695 . 240
chrXVI 479717 479718 . 160
chrXVI 479722 479723 . 780
chrXVI 479734 479735 . 300
chrXVI 479830 479831 . 200
chrXVI 479864 479865 . 140
chrXVI 479869 479870 . 320
chrXVI 479879 479880 . 280
chrXVI 479898 479899 . 620
chrXVI 479903 479904 . 260
chrXVI 479916 479917 . 660
chrXVI 479919 479920 . 400
chrXVI 480087 480088 . 140
chrXVI 480212 480213 . 240
chrXVI 480430 480431 . 440
chrXVI 480437 480438 . 120
chrXVI 480458 480459 . 120
chrXVI 480460 480461 . 240
chrXVI 480464 480465 . 120
chrXVI 480601 480602 . 120
chrXVI 480616 480617 . 200
chrXVI 480628 480629 . 120
chrXVI 480641 480642 . 200
chrXVI 480677 480678 . 280
chrXVI 480797 480798 . 260
chrXVI 480809 480810 . 120
chrXVI 480813 480814 . 220
chrXVI 480829 480830 . 120
chrXVI 481000 481001 . 220
chrXVI 481011 481012 . 120
chrXVI 481104 481105 . 120
chrXVI 481142 481143 . 400
chrXVI 481236 481237 . 420
chrXVI 481336 481337 . 120
chrXVI 481355 481356 . 120
chrXVI 481388 481389 . 120
chrXVI 481528 481529 . 260
chrXVI 481823 481824 . 480
chrXVI 481828 481829 . 3020
chrXVI 481832 481833 . 120
chrXVI 481839 481840 . 2280
chrXVI 481842 481843 . 120
chrXVI 481845 481846 . 380
chrXVI 481851 481852 . 500
chrXVI 481857 481858 . 200
chrXVI 481858 481859 . 140
chrXVI 481861 481862 . 300
chrXVI 481863 481864 . 340
chrXVI 481866 481867 . 220
chrXVI 481868 481869 . 380
chrXVI 481868 481869 . 500
chrXVI 481870 481871 . 1480
chrXVI 481875 481876 . 2000
chrXVI 481898 481899 . 960
chrXVI 481901 481902 . 400
chrXVI 481972 481973 . 520
chrXVI 481978 481979 . 120
chrXVI 481985 481986 . 200
chrXVI 481993 481994 . 560
chrXVI 481996 481997 . 940
chrXVI 481997 481998 . 120
chrXVI 482009 482010 . 120
chrXVI 482013 482014 . 1660
chrXVI 482014 482015 . 120
chrXVI 482015 482016 . 120
chrXVI 482025 482026 . 180
chrXVI 482027 482028 . 120
chrXVI 482029 482030 . 160
chrXVI 482035 482036 . 280
chrXVI 482039 482040 . 140
chrXVI 482047 482048 . 140
chrXVI 482154 482155 . 160
chrXVI 482181 482182 . 180
chrXVI 482211 482212 . 380
chrXVI 482252 482253 . 360
chrXVI 482267 482268 . 360
chrXVI 482320 482321 . 300
chrXVI 482340 482341 . 1760
chrXVI 482347 482348 . 320
chrXVI 482356 482357 . 120
chrXVI 482363 482364 . 180
chrXVI 482370 482371 . 320
chrXVI 482385 482386 . 260
chrXVI 482394 482395 . 180
chrXVI 482421 482422 . 120
chrXVI 482438 482439 . 480
chrXVI 482447 482448 . 180
chrXVI 482455 482456 . 280
chrXVI 482460 482461 . 120
chrXVI 482532 482533 . 200
chrXVI 482541 482542 . 140
chrXVI 482582 482583 . 120
chrXVI 482600 482601 . 120
chrXVI 482639 482640 . 120
chrXVI 482641 482642 . 240
chrXVI 482716 482717 . 280
chrXVI 482740 482741 . 580
chrXVI 482755 482756 . 660
chrXVI 482805 482806 . 120
chrXVI 482852 482853 . 120
chrXVI 482927 482928 . 200
chrXVI 482932 482933 . 340
chrXVI 482965 482966 . 380
chrXVI 482973 482974 . 220
chrXVI 483005 483006 . 160
chrXVI 483026 483027 . 180
chrXVI 483045 483046 . 140
chrXVI 483055 483056 . 140
chrXVI 483164 483165 . 120
chrXVI 483220 483221 . 120
chrXVI 483368 483369 . 500
chrXVI 483651 483652 . 1960
chrXVI 483675 483676 . 180
chrXVI 484182 484183 . 140
chrXVI 484478 484479 . 400
chrXVI 484704 484705 . 460
chrXVI 484706 484707 . 120
chrXVI 484773 484774 . 320
chrXVI 484806 484807 . 300
chrXVI 484836 484837 . 120
chrXVI 484931 484932 . 220
chrXVI 485185 485186 . 400
chrXVI 485202 485203 . 120
chrXVI 485308 485309 . 120
chrXVI 485358 485359 . 260
chrXVI 485383 485384 . 140
chrXVI 485422 485423 . 120
chrXVI 485440 485441 . 300
chrXVI 485571 485572 . 400
chrXVI 485745 485746 . 340
chrXVI 485892 485893 . 260
chrXVI 485903 485904 . 560
chrXVI 485936 485937 . 160
chrXVI 485947 485948 . 140
chrXVI 485950 485951 . 260
chrXVI 485960 485961 . 360
chrXVI 486080 486081 . 120
chrXVI 486089 486090 . 200
chrXVI 486109 486110 . 140
chrXVI 486113 486114 . 140
chrXVI 486195 486196 . 500
chrXVI 486218 486219 . 200
chrXVI 486253 486254 . 120
chrXVI 486261 486262 . 140
chrXVI 486267 486268 . 120
chrXVI 486283 486284 . 160
chrXVI 486296 486297 . 140
chrXVI 486302 486303 . 540
chrXVI 486317 486318 . 200
chrXVI 486320 486321 . 120
chrXVI 486324 486325 . 120
chrXVI 486369 486370 . 140
chrXVI 486407 486408 . 120
chrXVI 486465 486466 . 140
chrXVI 486498 486499 . 120
chrXVI 486507 486508 . 120
chrXVI 486513 486514 . 140
chrXVI 486517 486518 . 140
chrXVI 486523 486524 . 180
chrXVI 486668 486669 . 180
chrXVI 486792 486793 . 1160
chrXVI 486856 486857 . 200
chrXVI 486931 486932 . 340
chrXVI 487019 487020 . 160
chrXVI 487021 487022 . 180
chrXVI 487186 487187 . 320
chrXVI 487745 487746 . 120
chrXVI 487749 487750 . 120
chrXVI 487775 487776 . 160
chrXVI 487848 487849 . 440
chrXVI 487877 487878 . 120
chrXVI 487932 487933 . 120
chrXVI 487979 487980 . 260
chrXVI 488122 488123 . 380
chrXVI 488127 488128 . 280
chrXVI 488133 488134 . 740
chrXVI 488138 488139 . 200
chrXVI 488146 488147 . 120
chrXVI 488165 488166 . 120
chrXVI 488303 488304 . 120
chrXVI 488312 488313 . 240
chrXVI 488320 488321 . 160
chrXVI 488336 488337 . 120
chrXVI 488342 488343 . 180
chrXVI 488377 488378 . 140
chrXVI 488393 488394 . 120
chrXVI 488499 488500 . 120
chrXVI 488513 488514 . 140
chrXVI 488724 488725 . 120
chrXVI 488755 488756 . 120
chrXVI 488758 488759 . 180
chrXVI 488768 488769 . 120
chrXVI 488839 488840 . 220
chrXVI 488932 488933 . 120
chrXVI 489587 489588 . 120
chrXVI 489633 489634 . 140
chrXVI 489640 489641 . 180
chrXVI 489795 489796 . 180
chrXVI 489858 489859 . 160
chrXVI 489888 489889 . 260
chrXVI 489931 489932 . 120
chrXVI 489936 489937 . 140
chrXVI 490021 490022 . 120
chrXVI 490102 490103 . 220
chrXVI 490361 490362 . 240
chrXVI 490395 490396 . 120
chrXVI 490402 490403 . 260
chrXVI 490727 490728 . 140
chrXVI 491096 491097 . 200
chrXVI 491433 491434 . 120
chrXVI 491474 491475 . 140
chrXVI 491486 491487 . 160
chrXVI 491547 491548 . 120
chrXVI 491566 491567 . 120
chrXVI 491576 491577 . 120
chrXVI 491577 491578 . 340
chrXVI 491580 491581 . 580
chrXVI 491605 491606 . 280
chrXVI 491647 491648 . 320
chrXVI 491681 491682 . 400
chrXVI 491705 491706 . 140
chrXVI 491724 491725 . 240
chrXVI 491726 491727 . 120
chrXVI 491729 491730 . 300
chrXVI 491736 491737 . 220
chrXVI 491739 491740 . 700
chrXVI 491747 491748 . 120
chrXVI 491756 491757 . 760
chrXVI 491761 491762 . 160
chrXVI 491768 491769 . 120
chrXVI 491770 491771 . 240
chrXVI 491776 491777 . 220
chrXVI 491777 491778 . 440
chrXVI 491780 491781 . 260
chrXVI 491792 491793 . 180
chrXVI 491800 491801 . 200
chrXVI 491821 491822 . 280
chrXVI 491827 491828 . 640
chrXVI 491827 491828 . 120
chrXVI 491828 491829 . 640
chrXVI 491829 491830 . 400
chrXVI 491830 491831 . 140
chrXVI 491830 491831 . 140
chrXVI 491834 491835 . 120
chrXVI 491869 491870 . 120
chrXVI 491874 491875 . 180
chrXVI 491881 491882 . 1260
chrXVI 491886 491887 . 320
chrXVI 491888 491889 . 240
chrXVI 491895 491896 . 200
chrXVI 491904 491905 . 120
chrXVI 491911 491912 . 160
chrXVI 491916 491917 . 480
chrXVI 491929 491930 . 120
chrXVI 491931 491932 . 1060
chrXVI 491945 491946 . 220
chrXVI 491946 491947 . 220
chrXVI 491957 491958 . 160
chrXVI 491969 491970 . 380
chrXVI 491979 491980 . 260
chrXVI 492045 492046 . 380
chrXVI 492054 492055 . 180
chrXVI 492945 492946 . 240
chrXVI 493113 493114 . 140
chrXVI 493116 493117 . 120
chrXVI 493119 493120 . 260
chrXVI 493124 493125 . 120
chrXVI 493127 493128 . 180
chrXVI 493132 493133 . 120
chrXVI 493137 493138 . 140
chrXVI 493143 493144 . 140
chrXVI 493145 493146 . 140
chrXVI 493148 493149 . 120
chrXVI 493156 493157 . 240
chrXVI 493182 493183 . 120
chrXVI 493192 493193 . 160
chrXVI 493194 493195 . 120
chrXVI 493199 493200 . 140
chrXVI 493215 493216 . 140
chrXVI 493243 493244 . 140
chrXVI 493345 493346 . 160
chrXVI 493349 493350 . 220
chrXVI 493355 493356 . 540
chrXVI 493359 493360 . 140
chrXVI 493382 493383 . 140
chrXVI 493385 493386 . 120
chrXVI 493405 493406 . 300
chrXVI 493412 493413 . 120
chrXVI 493415 493416 . 220
chrXVI 493418 493419 . 120
chrXVI 493421 493422 . 320
chrXVI 493429 493430 . 980
chrXVI 493440 493441 . 120
chrXVI 493615 493616 . 120
chrXVI 493646 493647 . 140
chrXVI 493652 493653 . 160
chrXVI 493792 493793 . 360
chrXVI 493804 493805 . 1040
chrXVI 493926 493927 . 200
chrXVI 494129 494130 . 280
chrXVI 494249 494250 . 120
chrXVI 494378 494379 . 420
chrXVI 494391 494392 . 280
chrXVI 494402 494403 . 240
chrXVI 494433 494434 . 540
chrXVI 494578 494579 . 420
chrXVI 494764 494765 . 160
chrXVI 494848 494849 . 200
chrXVI 494881 494882 . 180
chrXVI 495010 495011 . 120
chrXVI 495123 495124 . 220
chrXVI 495153 495154 . 160
chrXVI 495182 495183 . 120
chrXVI 495187 495188 . 1140
chrXVI 495190 495191 . 280
chrXVI 495315 495316 . 120
chrXVI 495318 495319 . 120
chrXVI 495324 495325 . 140
chrXVI 495363 495364 . 400
chrXVI 495365 495366 . 180
chrXVI 495372 495373 . 180
chrXVI 495375 495376 . 220
chrXVI 495395 495396 . 200
chrXVI 495403 495404 . 920
chrXVI 495409 495410 . 920
chrXVI 495412 495413 . 800
chrXVI 495419 495420 . 120
chrXVI 495438 495439 . 280
chrXVI 495449 495450 . 120
chrXVI 495478 495479 . 220
chrXVI 495559 495560 . 520
chrXVI 495565 495566 . 120
chrXVI 495585 495586 . 200
chrXVI 495598 495599 . 540
chrXVI 495764 495765 . 280
chrXVI 495918 495919 . 140
chrXVI 495932 495933 . 300
chrXVI 495990 495991 . 120
chrXVI 496058 496059 . 200
chrXVI 496076 496077 . 300
chrXVI 496312 496313 . 360
chrXVI 496556 496557 . 120
chrXVI 496591 496592 . 360
chrXVI 496678 496679 . 160
chrXVI 496754 496755 . 120
chrXVI 496830 496831 . 380
chrXVI 496857 496858 . 540
chrXVI 496873 496874 . 140
chrXVI 496905 496906 . 400
chrXVI 496924 496925 . 220
chrXVI 497110 497111 . 900
chrXVI 497132 497133 . 120
chrXVI 497228 497229 . 260
chrXVI 497254 497255 . 260
chrXVI 497320 497321 . 120
chrXVI 497363 497364 . 120
chrXVI 497429 497430 . 1680
chrXVI 497431 497432 . 120
chrXVI 497445 497446 . 1140
chrXVI 497452 497453 . 420
chrXVI 497460 497461 . 300
chrXVI 497575 497576 . 260
chrXVI 497597 497598 . 200
chrXVI 497750 497751 . 160
chrXVI 497753 497754 . 120
chrXVI 497755 497756 . 220
chrXVI 497764 497765 . 520
chrXVI 497790 497791 . 420
chrXVI 497795 497796 . 800
chrXVI 497798 497799 . 300
chrXVI 497803 497804 . 1520
chrXVI 497808 497809 . 580
chrXVI 497815 497816 . 500
chrXVI 497829 497830 . 840
chrXVI 497869 497870 . 600
chrXVI 497876 497877 . 220
chrXVI 497895 497896 . 240
chrXVI 497901 497902 . 140
chrXVI 497906 497907 . 140
chrXVI 497910 497911 . 160
chrXVI 497914 497915 . 160
chrXVI 497920 497921 . 140
chrXVI 497924 497925 . 160
chrXVI 497927 497928 . 140
chrXVI 497931 497932 . 200
chrXVI 497937 497938 . 140
chrXVI 497940 497941 . 140
chrXVI 497941 497942 . 120
chrXVI 497942 497943 . 260
chrXVI 497947 497948 . 440
chrXVI 497978 497979 . 120
chrXVI 498004 498005 . 120
chrXVI 499328 499329 . 160
chrXVI 499337 499338 . 120
chrXVI 499363 499364 . 120
chrXVI 499382 499383 . 120
chrXVI 499392 499393 . 580
chrXVI 499397 499398 . 120
chrXVI 499404 499405 . 320
chrXVI 499414 499415 . 280
chrXVI 499418 499419 . 120
chrXVI 499420 499421 . 260
chrXVI 499421 499422 . 140
chrXVI 499427 499428 . 480
chrXVI 499439 499440 . 120
chrXVI 499444 499445 . 240
chrXVI 499451 499452 . 200
chrXVI 499481 499482 . 160
chrXVI 499490 499491 . 180
chrXVI 499497 499498 . 160
chrXVI 499538 499539 . 240
chrXVI 499633 499634 . 200
chrXVI 499639 499640 . 120
chrXVI 499873 499874 . 300
chrXVI 499921 499922 . 720
chrXVI 500102 500103 . 180
chrXVI 500114 500115 . 1300
chrXVI 500218 500219 . 140
chrXVI 500259 500260 . 180
chrXVI 500263 500264 . 200
chrXVI 500274 500275 . 140
chrXVI 500285 500286 . 120
chrXVI 500289 500290 . 120
chrXVI 500297 500298 . 140
chrXVI 500299 500300 . 180
chrXVI 500304 500305 . 160
chrXVI 500309 500310 . 120
chrXVI 500311 500312 . 180
chrXVI 500335 500336 . 160
chrXVI 500345 500346 . 220
chrXVI 500349 500350 . 160
chrXVI 500355 500356 . 140
chrXVI 500363 500364 . 160
chrXVI 500374 500375 . 220
chrXVI 500387 500388 . 140
chrXVI 500390 500391 . 160
chrXVI 500417 500418 . 200
chrXVI 500447 500448 . 140
chrXVI 500511 500512 . 120
chrXVI 500542 500543 . 140
chrXVI 500628 500629 . 240
chrXVI 500882 500883 . 140
chrXVI 500917 500918 . 120
chrXVI 501425 501426 . 420
chrXVI 501434 501435 . 120
chrXVI 501442 501443 . 120
chrXVI 501489 501490 . 920
chrXVI 501818 501819 . 580
chrXVI 501832 501833 . 160
chrXVI 501842 501843 . 380
chrXVI 501862 501863 . 660
chrXVI 501887 501888 . 160
chrXVI 501907 501908 . 180
chrXVI 502132 502133 . 200
chrXVI 502145 502146 . 200
chrXVI 502179 502180 . 160
chrXVI 502255 502256 . 160
chrXVI 502298 502299 . 140
chrXVI 502311 502312 . 820
chrXVI 502321 502322 . 600
chrXVI 502390 502391 . 320
chrXVI 502393 502394 . 140
chrXVI 502398 502399 . 220
chrXVI 502410 502411 . 180
chrXVI 502429 502430 . 200
chrXVI 502469 502470 . 220
chrXVI 502475 502476 . 120
chrXVI 502560 502561 . 320
chrXVI 502621 502622 . 140
chrXVI 502622 502623 . 120
chrXVI 502633 502634 . 120
chrXVI 502643 502644 . 200
chrXVI 502651 502652 . 140
chrXVI 502682 502683 . 160
chrXVI 502738 502739 . 440
chrXVI 502745 502746 . 220
chrXVI 502759 502760 . 280
chrXVI 502767 502768 . 120
chrXVI 502768 502769 . 160
chrXVI 502808 502809 . 120
chrXVI 502811 502812 . 380
chrXVI 502821 502822 . 120
chrXVI 502822 502823 . 320
chrXVI 502828 502829 . 120
chrXVI 502834 502835 . 360
chrXVI 502846 502847 . 120
chrXVI 502896 502897 . 240
chrXVI 502924 502925 . 180
chrXVI 502931 502932 . 240
chrXVI 502950 502951 . 140
chrXVI 502958 502959 . 120
chrXVI 503055 503056 . 160
chrXVI 503062 503063 . 120
chrXVI 503075 503076 . 180
chrXVI 503080 503081 . 200
chrXVI 503089 503090 . 160
chrXVI 503092 503093 . 140
chrXVI 503128 503129 . 160
chrXVI 503141 503142 . 200
chrXVI 503148 503149 . 200
chrXVI 503159 503160 . 120
chrXVI 503165 503166 . 160
chrXVI 503176 503177 . 180
chrXVI 503205 503206 . 140
chrXVI 503230 503231 . 160
chrXVI 503236 503237 . 120
chrXVI 503245 503246 . 140
chrXVI 503319 503320 . 340
chrXVI 503327 503328 . 1200
chrXVI 503369 503370 . 440
chrXVI 503371 503372 . 140
chrXVI 503375 503376 . 260
chrXVI 503440 503441 . 140
chrXVI 503465 503466 . 180
chrXVI 503466 503467 . 120
chrXVI 503483 503484 . 120
chrXVI 503510 503511 . 220
chrXVI 503580 503581 . 120
chrXVI 503932 503933 . 120
chrXVI 504106 504107 . 200
chrXVI 504187 504188 . 120
chrXVI 504284 504285 . 520
chrXVI 504337 504338 . 160
chrXVI 504460 504461 . 140
chrXVI 504516 504517 . 520
chrXVI 504546 504547 . 400
chrXVI 504744 504745 . 180
chrXVI 504899 504900 . 140
chrXVI 505079 505080 . 140
chrXVI 505181 505182 . 140
chrXVI 505224 505225 . 120
chrXVI 505376 505377 . 320
chrXVI 505394 505395 . 120
chrXVI 505798 505799 . 260
chrXVI 505831 505832 . 320
chrXVI 505836 505837 . 120
chrXVI 505993 505994 . 120
chrXVI 506108 506109 . 260
chrXVI 506296 506297 . 140
chrXVI 506311 506312 . 320
chrXVI 506489 506490 . 160
chrXVI 506498 506499 . 260
chrXVI 506501 506502 . 520
chrXVI 506511 506512 . 1880
chrXVI 506517 506518 . 400
chrXVI 506522 506523 . 140
chrXVI 506528 506529 . 160
chrXVI 506537 506538 . 180
chrXVI 506541 506542 . 120
chrXVI 506545 506546 . 320
chrXVI 506552 506553 . 140
chrXVI 506567 506568 . 120
chrXVI 506577 506578 . 140
chrXVI 506585 506586 . 120
chrXVI 506586 506587 . 420
chrXVI 506591 506592 . 120
chrXVI 506593 506594 . 280
chrXVI 506597 506598 . 140
chrXVI 506610 506611 . 120
chrXVI 506723 506724 . 140
chrXVI 506738 506739 . 120
chrXVI 506745 506746 . 180
chrXVI 506864 506865 . 120
chrXVI 506883 506884 . 120
chrXVI 506944 506945 . 120
chrXVI 507055 507056 . 140
chrXVI 507134 507135 . 280
chrXVI 507228 507229 . 240
chrXVI 507430 507431 . 260
chrXVI 507498 507499 . 120
chrXVI 507611 507612 . 620
chrXVI 507812 507813 . 480
chrXVI 507873 507874 . 140
chrXVI 507953 507954 . 140
chrXVI 508176 508177 . 460
chrXVI 508179 508180 . 220
chrXVI 508444 508445 . 120
chrXVI 508467 508468 . 180
chrXVI 508813 508814 . 500
chrXVI 508928 508929 . 740
chrXVI 509039 509040 . 240
chrXVI 509279 509280 . 180
chrXVI 509688 509689 . 120
chrXVI 509703 509704 . 960
chrXVI 509765 509766 . 340
chrXVI 509872 509873 . 140
chrXVI 509988 509989 . 1580
chrXVI 509992 509993 . 220
chrXVI 510004 510005 . 720
chrXVI 510048 510049 . 3280
chrXVI 510145 510146 . 120
chrXVI 510157 510158 . 660
chrXVI 510169 510170 . 440
chrXVI 510185 510186 . 500
chrXVI 510203 510204 . 120
chrXVI 510208 510209 . 180
chrXVI 510213 510214 . 120
chrXVI 510214 510215 . 640
chrXVI 510254 510255 . 160
chrXVI 510395 510396 . 140
chrXVI 510423 510424 . 120
chrXVI 510558 510559 . 200
chrXVI 510572 510573 . 120
chrXVI 510598 510599 . 120
chrXVI 510766 510767 . 120
chrXVI 510851 510852 . 140
chrXVI 510882 510883 . 180
chrXVI 511019 511020 . 120
chrXVI 511027 511028 . 260
chrXVI 511037 511038 . 180
chrXVI 511043 511044 . 120
chrXVI 511065 511066 . 120
chrXVI 511191 511192 . 120
chrXVI 511206 511207 . 280
chrXVI 511230 511231 . 120
chrXVI 511230 511231 . 140
chrXVI 511238 511239 . 120
chrXVI 511240 511241 . 220
chrXVI 511287 511288 . 120
chrXVI 511344 511345 . 160
chrXVI 511374 511375 . 220
chrXVI 511386 511387 . 260
chrXVI 511388 511389 . 120
chrXVI 511404 511405 . 240
chrXVI 511486 511487 . 200
chrXVI 511503 511504 . 160
chrXVI 511532 511533 . 120
chrXVI 511541 511542 . 160
chrXVI 511542 511543 . 820
chrXVI 511567 511568 . 160
chrXVI 511570 511571 . 300
chrXVI 511693 511694 . 160
chrXVI 511738 511739 . 120
chrXVI 511774 511775 . 140
chrXVI 511797 511798 . 200
chrXVI 511801 511802 . 160
chrXVI 511809 511810 . 120
chrXVI 512122 512123 . 120
chrXVI 512207 512208 . 120
chrXVI 514312 514313 . 140
chrXVI 514327 514328 . 220
chrXVI 514331 514332 . 140
chrXVI 514333 514334 . 220
chrXVI 514334 514335 . 120
chrXVI 514337 514338 . 1200
chrXVI 514346 514347 . 180
chrXVI 514354 514355 . 380
chrXVI 514374 514375 . 140
chrXVI 514380 514381 . 160
chrXVI 514382 514383 . 580
chrXVI 514385 514386 . 180
chrXVI 514387 514388 . 120
chrXVI 514388 514389 . 360
chrXVI 514391 514392 . 120
chrXVI 514393 514394 . 120
chrXVI 514393 514394 . 560
chrXVI 514409 514410 . 200
chrXVI 514420 514421 . 260
chrXVI 514426 514427 . 660
chrXVI 514438 514439 . 180
chrXVI 514572 514573 . 780
chrXVI 514605 514606 . 380
chrXVI 514744 514745 . 220
chrXVI 514750 514751 . 200
chrXVI 514784 514785 . 120
chrXVI 514786 514787 . 120
chrXVI 514796 514797 . 120
chrXVI 514834 514835 . 220
chrXVI 514918 514919 . 480
chrXVI 514974 514975 . 160
chrXVI 514980 514981 . 240
chrXVI 515006 515007 . 600
chrXVI 515018 515019 . 160
chrXVI 515133 515134 . 2160
chrXVI 515163 515164 . 540
chrXVI 515175 515176 . 120
chrXVI 515202 515203 . 160
chrXVI 515240 515241 . 260
chrXVI 515332 515333 . 340
chrXVI 515371 515372 . 120
chrXVI 515380 515381 . 960
chrXVI 515398 515399 . 140
chrXVI 515404 515405 . 1920
chrXVI 515413 515414 . 280
chrXVI 515423 515424 . 180
chrXVI 515471 515472 . 160
chrXVI 515481 515482 . 440
chrXVI 515486 515487 . 120
chrXVI 515525 515526 . 120
chrXVI 515543 515544 . 440
chrXVI 515572 515573 . 440
chrXVI 515645 515646 . 340
chrXVI 515762 515763 . 500
chrXVI 515807 515808 . 180
chrXVI 515936 515937 . 300
chrXVI 516049 516050 . 320
chrXVI 516089 516090 . 140
chrXVI 516278 516279 . 780
chrXVI 516281 516282 . 200
chrXVI 516287 516288 . 160
chrXVI 516287 516288 . 1800
chrXVI 516296 516297 . 140
chrXVI 516300 516301 . 320
chrXVI 516333 516334 . 120
chrXVI 516447 516448 . 120
chrXVI 516801 516802 . 140
chrXVI 516945 516946 . 220
chrXVI 517057 517058 . 120
chrXVI 517064 517065 . 500
chrXVI 517070 517071 . 160
chrXVI 517080 517081 . 220
chrXVI 517083 517084 . 160
chrXVI 517100 517101 . 120
chrXVI 517106 517107 . 120
chrXVI 517109 517110 . 140
chrXVI 517115 517116 . 180
chrXVI 517121 517122 . 120
chrXVI 517170 517171 . 480
chrXVI 517178 517179 . 440
chrXVI 517185 517186 . 120
chrXVI 517191 517192 . 160
chrXVI 517209 517210 . 120
chrXVI 517221 517222 . 160
chrXVI 517249 517250 . 780
chrXVI 517263 517264 . 140
chrXVI 517269 517270 . 180
chrXVI 517274 517275 . 200
chrXVI 517279 517280 . 220
chrXVI 517283 517284 . 120
chrXVI 517288 517289 . 320
chrXVI 517291 517292 . 120
chrXVI 517294 517295 . 160
chrXVI 517301 517302 . 160
chrXVI 517317 517318 . 340
chrXVI 517344 517345 . 140
chrXVI 517354 517355 . 280
chrXVI 517358 517359 . 160
chrXVI 517364 517365 . 1600
chrXVI 517367 517368 . 260
chrXVI 517368 517369 . 460
chrXVI 517371 517372 . 260
chrXVI 517378 517379 . 400
chrXVI 517398 517399 . 560
chrXVI 517400 517401 . 180
chrXVI 517416 517417 . 420
chrXVI 517420 517421 . 360
chrXVI 517425 517426 . 240
chrXVI 517427 517428 . 220
chrXVI 517432 517433 . 280
chrXVI 517455 517456 . 520
chrXVI 517481 517482 . 140
chrXVI 517497 517498 . 120
chrXVI 517499 517500 . 180
chrXVI 517520 517521 . 140
chrXVI 517523 517524 . 120
chrXVI 517540 517541 . 240
chrXVI 517540 517541 . 280
chrXVI 517541 517542 . 120
chrXVI 517542 517543 . 160
chrXVI 517573 517574 . 280
chrXVI 517591 517592 . 120
chrXVI 517603 517604 . 140
chrXVI 517618 517619 . 160
chrXVI 517624 517625 . 200
chrXVI 518793 518794 . 1820
chrXVI 518805 518806 . 1460
chrXVI 518862 518863 . 320
chrXVI 518920 518921 . 120
chrXVI 518954 518955 . 140
chrXVI 519027 519028 . 180
chrXVI 519086 519087 . 180
chrXVI 519092 519093 . 280
chrXVI 519182 519183 . 200
chrXVI 519184 519185 . 120
chrXVI 519436 519437 . 180
chrXVI 519521 519522 . 400
chrXVI 519616 519617 . 120
chrXVI 519640 519641 . 220
chrXVI 519665 519666 . 240
chrXVI 519695 519696 . 140
chrXVI 519758 519759 . 500
chrXVI 519771 519772 . 140
chrXVI 519776 519777 . 160
chrXVI 519779 519780 . 320
chrXVI 519790 519791 . 120
chrXVI 519829 519830 . 140
chrXVI 519876 519877 . 240
chrXVI 519881 519882 . 1300
chrXVI 519882 519883 . 280
chrXVI 519883 519884 . 120
chrXVI 519904 519905 . 120
chrXVI 519915 519916 . 920
chrXVI 519929 519930 . 180
chrXVI 519938 519939 . 140
chrXVI 519946 519947 . 280
chrXVI 520014 520015 . 460
chrXVI 520049 520050 . 120
chrXVI 520057 520058 . 160
chrXVI 520060 520061 . 340
chrXVI 520069 520070 . 240
chrXVI 520071 520072 . 120
chrXVI 520082 520083 . 120
chrXVI 520084 520085 . 320
chrXVI 520085 520086 . 120
chrXVI 520096 520097 . 120
chrXVI 520220 520221 . 140
chrXVI 520230 520231 . 360
chrXVI 520244 520245 . 160
chrXVI 520257 520258 . 280
chrXVI 520266 520267 . 140
chrXVI 520267 520268 . 140
chrXVI 520268 520269 . 180
chrXVI 520269 520270 . 220
chrXVI 520270 520271 . 180
chrXVI 520270 520271 . 120
chrXVI 520271 520272 . 200
chrXVI 520271 520272 . 140
chrXVI 520274 520275 . 160
chrXVI 520279 520280 . 120
chrXVI 520284 520285 . 140
chrXVI 520295 520296 . 140
chrXVI 520300 520301 . 120
chrXVI 520323 520324 . 120
chrXVI 520369 520370 . 360
chrXVI 520373 520374 . 280
chrXVI 520400 520401 . 160
chrXVI 520469 520470 . 180
chrXVI 520482 520483 . 160
chrXVI 520499 520500 . 140
chrXVI 520512 520513 . 240
chrXVI 520518 520519 . 120
chrXVI 520554 520555 . 120
chrXVI 520565 520566 . 300
chrXVI 520571 520572 . 140
chrXVI 520575 520576 . 180
chrXVI 520607 520608 . 180
chrXVI 520613 520614 . 140
chrXVI 520616 520617 . 140
chrXVI 520620 520621 . 260
chrXVI 520672 520673 . 120
chrXVI 520738 520739 . 120
chrXVI 521677 521678 . 420
chrXVI 521731 521732 . 240
chrXVI 522405 522406 . 120
chrXVI 525006 525007 . 120
chrXVI 525011 525012 . 120
chrXVI 525048 525049 . 120
chrXVI 525098 525099 . 300
chrXVI 525132 525133 . 160
chrXVI 525159 525160 . 320
chrXVI 525174 525175 . 160
chrXVI 525174 525175 . 160
chrXVI 525177 525178 . 200
chrXVI 525182 525183 . 200
chrXVI 525183 525184 . 440
chrXVI 525191 525192 . 120
chrXVI 525212 525213 . 120
chrXVI 525215 525216 . 340
chrXVI 525221 525222 . 220
chrXVI 525227 525228 . 120
chrXVI 525234 525235 . 540
chrXVI 525238 525239 . 120
chrXVI 525245 525246 . 380
chrXVI 525248 525249 . 160
chrXVI 525256 525257 . 500
chrXVI 525258 525259 . 540
chrXVI 525265 525266 . 160
chrXVI 525265 525266 . 200
chrXVI 525268 525269 . 600
chrXVI 525273 525274 . 220
chrXVI 525286 525287 . 200
chrXVI 525291 525292 . 400
chrXVI 525300 525301 . 160
chrXVI 525303 525304 . 540
chrXVI 525306 525307 . 180
chrXVI 525309 525310 . 180
chrXVI 525322 525323 . 700
chrXVI 525345 525346 . 280
chrXVI 525349 525350 . 260
chrXVI 525370 525371 . 160
chrXVI 525376 525377 . 140
chrXVI 525382 525383 . 220
chrXVI 525390 525391 . 1980
chrXVI 525394 525395 . 120
chrXVI 525396 525397 . 420
chrXVI 525406 525407 . 1620
chrXVI 525409 525410 . 160
chrXVI 525415 525416 . 120
chrXVI 525440 525441 . 120
chrXVI 525445 525446 . 120
chrXVI 525448 525449 . 160
chrXVI 525452 525453 . 140
chrXVI 525470 525471 . 320
chrXVI 525476 525477 . 180
chrXVI 525508 525509 . 140
chrXVI 525519 525520 . 120
chrXVI 525547 525548 . 180
chrXVI 525574 525575 . 220
chrXVI 525606 525607 . 140
chrXVI 525620 525621 . 160
chrXVI 525628 525629 . 260
chrXVI 525645 525646 . 240
chrXVI 525650 525651 . 1360
chrXVI 525657 525658 . 200
chrXVI 525659 525660 . 260
chrXVI 525667 525668 . 140
chrXVI 525684 525685 . 120
chrXVI 525689 525690 . 160
chrXVI 525692 525693 . 180
chrXVI 525698 525699 . 200
chrXVI 525713 525714 . 200
chrXVI 525755 525756 . 280
chrXVI 525810 525811 . 380
chrXVI 525816 525817 . 180
chrXVI 525834 525835 . 180
chrXVI 525843 525844 . 540
chrXVI 525850 525851 . 240
chrXVI 525851 525852 . 720
chrXVI 525896 525897 . 180
chrXVI 525992 525993 . 180
chrXVI 525995 525996 . 200
chrXVI 526002 526003 . 120
chrXVI 526010 526011 . 360
chrXVI 526016 526017 . 160
chrXVI 526103 526104 . 180
chrXVI 526112 526113 . 380
chrXVI 526115 526116 . 180
chrXVI 526159 526160 . 120
chrXVI 526215 526216 . 140
chrXVI 526281 526282 . 120
chrXVI 526282 526283 . 140
chrXVI 526283 526284 . 180
chrXVI 526289 526290 . 200
chrXVI 526324 526325 . 180
chrXVI 526348 526349 . 280
chrXVI 526368 526369 . 700
chrXVI 526370 526371 . 360
chrXVI 526406 526407 . 140
chrXVI 526438 526439 . 140
chrXVI 526442 526443 . 300
chrXVI 526443 526444 . 400
chrXVI 526525 526526 . 420
chrXVI 526546 526547 . 760
chrXVI 526554 526555 . 120
chrXVI 526574 526575 . 320
chrXVI 526577 526578 . 280
chrXVI 526615 526616 . 1200
chrXVI 526627 526628 . 120
chrXVI 526691 526692 . 140
chrXVI 526779 526780 . 140
chrXVI 526788 526789 . 520
chrXVI 526791 526792 . 520
chrXVI 526804 526805 . 220
chrXVI 526818 526819 . 700
chrXVI 526832 526833 . 340
chrXVI 526835 526836 . 160
chrXVI 526850 526851 . 120
chrXVI 526859 526860 . 1040
chrXVI 526862 526863 . 160
chrXVI 526867 526868 . 240
chrXVI 526878 526879 . 120
chrXVI 526943 526944 . 280
chrXVI 526959 526960 . 160
chrXVI 526981 526982 . 640
chrXVI 526990 526991 . 120
chrXVI 527007 527008 . 140
chrXVI 527011 527012 . 480
chrXVI 527015 527016 . 300
chrXVI 527021 527022 . 360
chrXVI 527040 527041 . 340
chrXVI 527058 527059 . 220
chrXVI 527062 527063 . 760
chrXVI 527067 527068 . 160
chrXVI 527070 527071 . 220
chrXVI 527076 527077 . 120
chrXVI 527078 527079 . 180
chrXVI 527082 527083 . 120
chrXVI 527084 527085 . 140
chrXVI 527089 527090 . 440
chrXVI 527093 527094 . 2120
chrXVI 527106 527107 . 480
chrXVI 527114 527115 . 280
chrXVI 527119 527120 . 140
chrXVI 527140 527141 . 160
chrXVI 527170 527171 . 280
chrXVI 527184 527185 . 120
chrXVI 527186 527187 . 160
chrXVI 527192 527193 . 140
chrXVI 527195 527196 . 240
chrXVI 527206 527207 . 140
chrXVI 527214 527215 . 320
chrXVI 527223 527224 . 320
chrXVI 527224 527225 . 240
chrXVI 527226 527227 . 840
chrXVI 527232 527233 . 220
chrXVI 527249 527250 . 140
chrXVI 527258 527259 . 140
chrXVI 527265 527266 . 160
chrXVI 527275 527276 . 160
chrXVI 527281 527282 . 120
chrXVI 527286 527287 . 120
chrXVI 527288 527289 . 160
chrXVI 527293 527294 . 200
chrXVI 527296 527297 . 140
chrXVI 527299 527300 . 160
chrXVI 527303 527304 . 120
chrXVI 527311 527312 . 220
chrXVI 527320 527321 . 260
chrXVI 527371 527372 . 140
chrXVI 527388 527389 . 120
chrXVI 527424 527425 . 120
chrXVI 527432 527433 . 120
chrXVI 527482 527483 . 300
chrXVI 527490 527491 . 600
chrXVI 527493 527494 . 360
chrXVI 527496 527497 . 280
chrXVI 527520 527521 . 300
chrXVI 527552 527553 . 140
chrXVI 527639 527640 . 180
chrXVI 527642 527643 . 420
chrXVI 527654 527655 . 140
chrXVI 527684 527685 . 200
chrXVI 527685 527686 . 220
chrXVI 527758 527759 . 160
chrXVI 527762 527763 . 200
chrXVI 527773 527774 . 220
chrXVI 527782 527783 . 120
chrXVI 527785 527786 . 140
chrXVI 527786 527787 . 160
chrXVI 527795 527796 . 120
chrXVI 527807 527808 . 120
chrXVI 527810 527811 . 120
chrXVI 527813 527814 . 520
chrXVI 527818 527819 . 180
chrXVI 527822 527823 . 520
chrXVI 527826 527827 . 140
chrXVI 527842 527843 . 1000
chrXVI 527844 527845 . 320
chrXVI 527846 527847 . 220
chrXVI 527851 527852 . 120
chrXVI 527856 527857 . 260
chrXVI 527868 527869 . 240
chrXVI 527871 527872 . 440
chrXVI 527883 527884 . 180
chrXVI 527904 527905 . 140
chrXVI 527914 527915 . 280
chrXVI 527922 527923 . 620
chrXVI 527933 527934 . 200
chrXVI 527941 527942 . 140
chrXVI 527943 527944 . 260
chrXVI 527945 527946 . 160
chrXVI 527972 527973 . 260
chrXVI 527974 527975 . 220
chrXVI 527975 527976 . 140
chrXVI 528025 528026 . 120
chrXVI 528054 528055 . 160
chrXVI 528054 528055 . 140
chrXVI 528055 528056 . 140
chrXVI 528068 528069 . 540
chrXVI 528106 528107 . 180
chrXVI 528114 528115 . 640
chrXVI 528138 528139 . 580
chrXVI 528145 528146 . 680
chrXVI 528156 528157 . 140
chrXVI 528166 528167 . 140
chrXVI 528173 528174 . 120
chrXVI 528181 528182 . 140
chrXVI 528184 528185 . 160
chrXVI 528185 528186 . 140
chrXVI 528200 528201 . 280
chrXVI 528209 528210 . 160
chrXVI 528218 528219 . 140
chrXVI 528223 528224 . 260
chrXVI 528230 528231 . 280
chrXVI 528261 528262 . 120
chrXVI 528265 528266 . 520
chrXVI 528266 528267 . 140
chrXVI 528301 528302 . 140
chrXVI 528314 528315 . 640
chrXVI 528428 528429 . 140
chrXVI 528469 528470 . 140
chrXVI 528554 528555 . 180
chrXVI 528582 528583 . 120
chrXVI 528603 528604 . 180
chrXVI 528621 528622 . 140
chrXVI 528714 528715 . 120
chrXVI 528728 528729 . 120
chrXVI 528736 528737 . 120
chrXVI 528761 528762 . 140
chrXVI 528848 528849 . 120
chrXVI 528884 528885 . 340
chrXVI 528903 528904 . 160
chrXVI 528909 528910 . 160
chrXVI 528913 528914 . 120
chrXVI 528919 528920 . 200
chrXVI 528925 528926 . 480
chrXVI 528925 528926 . 120
chrXVI 528926 528927 . 120
chrXVI 528933 528934 . 200
chrXVI 528938 528939 . 120
chrXVI 529006 529007 . 160
chrXVI 529012 529013 . 220
chrXVI 529036 529037 . 240
chrXVI 529058 529059 . 180
chrXVI 529070 529071 . 260
chrXVI 529093 529094 . 120
chrXVI 529099 529100 . 160
chrXVI 529215 529216 . 120
chrXVI 529229 529230 . 300
chrXVI 529237 529238 . 120
chrXVI 529261 529262 . 160
chrXVI 529264 529265 . 160
chrXVI 529276 529277 . 1180
chrXVI 529336 529337 . 120
chrXVI 529409 529410 . 1980
chrXVI 529413 529414 . 360
chrXVI 529418 529419 . 140
chrXVI 529432 529433 . 260
chrXVI 529434 529435 . 380
chrXVI 529434 529435 . 120
chrXVI 529438 529439 . 560
chrXVI 529442 529443 . 140
chrXVI 529447 529448 . 160
chrXVI 529450 529451 . 540
chrXVI 529452 529453 . 120
chrXVI 529453 529454 . 820
chrXVI 529453 529454 . 700
chrXVI 529458 529459 . 360
chrXVI 529461 529462 . 1020
chrXVI 529461 529462 . 220
chrXVI 529465 529466 . 140
chrXVI 529469 529470 . 160
chrXVI 529492 529493 . 320
chrXVI 529498 529499 . 620
chrXVI 529535 529536 . 200
chrXVI 529538 529539 . 280
chrXVI 529548 529549 . 140
chrXVI 529552 529553 . 260
chrXVI 529552 529553 . 120
chrXVI 529554 529555 . 940
chrXVI 529557 529558 . 120
chrXVI 529558 529559 . 120
chrXVI 529560 529561 . 140
chrXVI 529563 529564 . 120
chrXVI 529566 529567 . 700
chrXVI 529570 529571 . 480
chrXVI 529575 529576 . 260
chrXVI 529582 529583 . 120
chrXVI 529593 529594 . 260
chrXVI 529618 529619 . 160
chrXVI 529627 529628 . 220
chrXVI 533444 533445 . 160
chrXVI 533545 533546 . 120
chrXVI 533558 533559 . 240
chrXVI 533583 533584 . 140
chrXVI 533619 533620 . 140
chrXVI 533657 533658 . 140
chrXVI 533725 533726 . 120
chrXVI 533819 533820 . 920
chrXVI 533840 533841 . 480
chrXVI 533926 533927 . 180
chrXVI 534056 534057 . 180
chrXVI 534071 534072 . 440
chrXVI 534076 534077 . 180
chrXVI 534079 534080 . 600
chrXVI 534106 534107 . 200
chrXVI 534141 534142 . 560
chrXVI 534149 534150 . 180
chrXVI 534252 534253 . 220
chrXVI 534266 534267 . 540
chrXVI 534269 534270 . 160
chrXVI 534273 534274 . 140
chrXVI 534279 534280 . 160
chrXVI 534436 534437 . 180
chrXVI 534438 534439 . 300
chrXVI 534446 534447 . 380
chrXVI 534467 534468 . 220
chrXVI 534760 534761 . 320
chrXVI 534765 534766 . 360
chrXVI 534771 534772 . 120
chrXVI 534775 534776 . 460
chrXVI 534779 534780 . 660
chrXVI 534787 534788 . 160
chrXVI 534791 534792 . 640
chrXVI 534798 534799 . 620
chrXVI 534808 534809 . 140
chrXVI 534811 534812 . 220
chrXVI 534811 534812 . 560
chrXVI 534813 534814 . 140
chrXVI 534822 534823 . 120
chrXVI 534853 534854 . 140
chrXVI 534869 534870 . 120
chrXVI 534872 534873 . 200
chrXVI 534877 534878 . 180
chrXVI 534878 534879 . 120
chrXVI 534879 534880 . 120
chrXVI 534880 534881 . 200
chrXVI 534881 534882 . 280
chrXVI 534887 534888 . 420
chrXVI 534892 534893 . 120
chrXVI 534900 534901 . 340
chrXVI 534905 534906 . 600
chrXVI 534911 534912 . 360
chrXVI 534915 534916 . 260
chrXVI 534918 534919 . 160
chrXVI 534926 534927 . 460
chrXVI 534929 534930 . 360
chrXVI 534930 534931 . 280
chrXVI 534932 534933 . 280
chrXVI 534937 534938 . 200
chrXVI 534944 534945 . 340
chrXVI 535577 535578 . 120
chrXVI 535752 535753 . 160
chrXVI 535757 535758 . 380
chrXVI 535764 535765 . 260
chrXVI 535778 535779 . 180
chrXVI 535797 535798 . 160
chrXVI 535808 535809 . 320
chrXVI 535813 535814 . 140
chrXVI 535822 535823 . 120
chrXVI 535838 535839 . 160
chrXVI 535868 535869 . 220
chrXVI 535904 535905 . 140
chrXVI 535937 535938 . 140
chrXVI 536076 536077 . 160
chrXVI 536640 536641 . 140
chrXVI 536747 536748 . 200
chrXVI 536750 536751 . 120
chrXVI 536848 536849 . 200
chrXVI 536992 536993 . 200
chrXVI 537013 537014 . 160
chrXVI 537148 537149 . 320
chrXVI 537171 537172 . 200
chrXVI 537194 537195 . 240
chrXVI 537365 537366 . 900
chrXVI 537399 537400 . 120
chrXVI 537413 537414 . 140
chrXVI 537685 537686 . 160
chrXVI 537900 537901 . 260
chrXVI 537922 537923 . 120
chrXVI 538203 538204 . 140
chrXVI 538316 538317 . 160
chrXVI 538341 538342 . 320
chrXVI 538347 538348 . 200
chrXVI 538350 538351 . 120
chrXVI 538424 538425 . 240
chrXVI 538489 538490 . 180
chrXVI 538647 538648 . 120
chrXVI 538657 538658 . 120
chrXVI 538759 538760 . 120
chrXVI 538800 538801 . 120
chrXVI 538813 538814 . 160
chrXVI 538962 538963 . 140
chrXVI 538972 538973 . 580
chrXVI 538982 538983 . 160
chrXVI 538993 538994 . 380
chrXVI 538998 538999 . 180
chrXVI 539004 539005 . 120
chrXVI 539013 539014 . 980
chrXVI 539020 539021 . 160
chrXVI 539042 539043 . 120
chrXVI 539056 539057 . 160
chrXVI 539064 539065 . 160
chrXVI 539068 539069 . 140
chrXVI 539069 539070 . 480
chrXVI 539077 539078 . 160
chrXVI 539087 539088 . 220
chrXVI 539092 539093 . 120
chrXVI 539094 539095 . 220
chrXVI 539094 539095 . 180
chrXVI 539097 539098 . 140
chrXVI 539099 539100 . 120
chrXVI 539099 539100 . 140
chrXVI 539100 539101 . 120
chrXVI 539100 539101 . 220
chrXVI 539103 539104 . 720
chrXVI 539103 539104 . 160
chrXVI 539106 539107 . 160
chrXVI 539106 539107 . 360
chrXVI 539108 539109 . 160
chrXVI 539111 539112 . 240
chrXVI 539111 539112 . 260
chrXVI 539113 539114 . 200
chrXVI 539113 539114 . 320
chrXVI 539120 539121 . 120
chrXVI 539122 539123 . 260
chrXVI 539191 539192 . 680
chrXVI 539210 539211 . 120
chrXVI 539246 539247 . 140
chrXVI 539306 539307 . 380
chrXVI 539365 539366 . 140
chrXVI 541613 541614 . 120
chrXVI 541910 541911 . 240
chrXVI 541913 541914 . 240
chrXVI 541931 541932 . 120
chrXVI 541954 541955 . 460
chrXVI 541965 541966 . 180
chrXVI 541990 541991 . 280
chrXVI 542031 542032 . 160
chrXVI 542062 542063 . 220
chrXVI 542079 542080 . 280
chrXVI 542083 542084 . 320
chrXVI 542098 542099 . 120
chrXVI 542101 542102 . 420
chrXVI 543901 543902 . 160
chrXVI 543917 543918 . 200
chrXVI 543920 543921 . 240
chrXVI 543928 543929 . 360
chrXVI 543936 543937 . 140
chrXVI 543939 543940 . 260
chrXVI 543948 543949 . 120
chrXVI 543956 543957 . 140
chrXVI 543977 543978 . 140
chrXVI 543982 543983 . 160
chrXVI 543989 543990 . 660
chrXVI 544001 544002 . 180
chrXVI 544024 544025 . 260
chrXVI 544032 544033 . 140
chrXVI 544068 544069 . 520
chrXVI 544088 544089 . 120
chrXVI 544183 544184 . 120
chrXVI 544292 544293 . 140
chrXVI 544383 544384 . 180
chrXVI 544425 544426 . 400
chrXVI 544465 544466 . 340
chrXVI 544471 544472 . 640
chrXVI 544479 544480 . 140
chrXVI 544493 544494 . 340
chrXVI 544506 544507 . 200
chrXVI 544517 544518 . 480
chrXVI 544524 544525 . 120
chrXVI 544528 544529 . 1380
chrXVI 544536 544537 . 220
chrXVI 544537 544538 . 120
chrXVI 544542 544543 . 420
chrXVI 544545 544546 . 160
chrXVI 544554 544555 . 140
chrXVI 544554 544555 . 140
chrXVI 544556 544557 . 120
chrXVI 544562 544563 . 120
chrXVI 544563 544564 . 120
chrXVI 544660 544661 . 200
chrXVI 544703 544704 . 220
chrXVI 544706 544707 . 140
chrXVI 544709 544710 . 380
chrXVI 544719 544720 . 1860
chrXVI 544815 544816 . 140
chrXVI 544848 544849 . 260
chrXVI 545025 545026 . 160
chrXVI 545154 545155 . 180
chrXVI 545157 545158 . 180
chrXVI 545167 545168 . 300
chrXVI 545181 545182 . 120
chrXVI 545203 545204 . 580
chrXVI 545292 545293 . 220
chrXVI 545312 545313 . 580
chrXVI 545340 545341 . 180
chrXVI 545441 545442 . 120
chrXVI 545458 545459 . 120
chrXVI 545462 545463 . 300
chrXVI 545697 545698 . 480
chrXVI 545781 545782 . 1080
chrXVI 545791 545792 . 160
chrXVI 545846 545847 . 220
chrXVI 545945 545946 . 440
chrXVI 545948 545949 . 380
chrXVI 546018 546019 . 240
chrXVI 546024 546025 . 220
chrXVI 546029 546030 . 900
chrXVI 546082 546083 . 220
chrXVI 546125 546126 . 220
chrXVI 546232 546233 . 620
chrXVI 546233 546234 . 220
chrXVI 546241 546242 . 280
chrXVI 546305 546306 . 180
chrXVI 546311 546312 . 140
chrXVI 546323 546324 . 120
chrXVI 546332 546333 . 120
chrXVI 546344 546345 . 120
chrXVI 546400 546401 . 140
chrXVI 546421 546422 . 240
chrXVI 546573 546574 . 220
chrXVI 546616 546617 . 140
chrXVI 546721 546722 . 160
chrXVI 546802 546803 . 180
chrXVI 546896 546897 . 120
chrXVI 546907 546908 . 240
chrXVI 546975 546976 . 780
chrXVI 546983 546984 . 140
chrXVI 546985 546986 . 300
chrXVI 547027 547028 . 160
chrXVI 547111 547112 . 600
chrXVI 547133 547134 . 180
chrXVI 547139 547140 . 120
chrXVI 547149 547150 . 180
chrXVI 547184 547185 . 880
chrXVI 547218 547219 . 120
chrXVI 547250 547251 . 340
chrXVI 547273 547274 . 280
chrXVI 547277 547278 . 340
chrXVI 547311 547312 . 120
chrXVI 547354 547355 . 600
chrXVI 547367 547368 . 160
chrXVI 547395 547396 . 340
chrXVI 547408 547409 . 220
chrXVI 547416 547417 . 200
chrXVI 547460 547461 . 220
chrXVI 547494 547495 . 180
chrXVI 547544 547545 . 140
chrXVI 547563 547564 . 440
chrXVI 547585 547586 . 220
chrXVI 547604 547605 . 560
chrXVI 547626 547627 . 500
chrXVI 547628 547629 . 360
chrXVI 547637 547638 . 680
chrXVI 547640 547641 . 540
chrXVI 547648 547649 . 700
chrXVI 547650 547651 . 1020
chrXVI 547675 547676 . 360
chrXVI 547740 547741 . 540
chrXVI 547753 547754 . 120
chrXVI 547755 547756 . 580
chrXVI 547759 547760 . 560
chrXVI 547759 547760 . 180
chrXVI 547774 547775 . 520
chrXVI 547787 547788 . 720
chrXVI 547816 547817 . 140
chrXVI 547853 547854 . 180
chrXVI 547870 547871 . 120
chrXVI 547920 547921 . 180
chrXVI 547928 547929 . 220
chrXVI 547943 547944 . 160
chrXVI 547953 547954 . 140
chrXVI 547965 547966 . 600
chrXVI 547972 547973 . 520
chrXVI 547982 547983 . 360
chrXVI 547994 547995 . 560
chrXVI 548032 548033 . 420
chrXVI 548123 548124 . 180
chrXVI 548129 548130 . 460
chrXVI 548147 548148 . 1180
chrXVI 548155 548156 . 280
chrXVI 548171 548172 . 160
chrXVI 548285 548286 . 700
chrXVI 548308 548309 . 120
chrXVI 548309 548310 . 120
chrXVI 548318 548319 . 140
chrXVI 548326 548327 . 120
chrXVI 548329 548330 . 120
chrXVI 548330 548331 . 140
chrXVI 548330 548331 . 120
chrXVI 548339 548340 . 140
chrXVI 548348 548349 . 120
chrXVI 548353 548354 . 120
chrXVI 548354 548355 . 120
chrXVI 548355 548356 . 120
chrXVI 548371 548372 . 140
chrXVI 548373 548374 . 140
chrXVI 548374 548375 . 120
chrXVI 548375 548376 . 120
chrXVI 548381 548382 . 220
chrXVI 548393 548394 . 120
chrXVI 548397 548398 . 220
chrXVI 548406 548407 . 140
chrXVI 548415 548416 . 120
chrXVI 548419 548420 . 160
chrXVI 548424 548425 . 120
chrXVI 548445 548446 . 140
chrXVI 548545 548546 . 120
chrXVI 548560 548561 . 700
chrXVI 548575 548576 . 880
chrXVI 548762 548763 . 760
chrXVI 548780 548781 . 480
chrXVI 548783 548784 . 120
chrXVI 548918 548919 . 260
chrXVI 549037 549038 . 120
chrXVI 549175 549176 . 280
chrXVI 549183 549184 . 140
chrXVI 549237 549238 . 160
chrXVI 549246 549247 . 280
chrXVI 549250 549251 . 160
chrXVI 549321 549322 . 800
chrXVI 549438 549439 . 300
chrXVI 549486 549487 . 120
chrXVI 549499 549500 . 500
chrXVI 549547 549548 . 260
chrXVI 549564 549565 . 220
chrXVI 549582 549583 . 480
chrXVI 549597 549598 . 200
chrXVI 549605 549606 . 340
chrXVI 549609 549610 . 300
chrXVI 549636 549637 . 380
chrXVI 549683 549684 . 120
chrXVI 549723 549724 . 160
chrXVI 549744 549745 . 300
chrXVI 549757 549758 . 160
chrXVI 549764 549765 . 300
chrXVI 549784 549785 . 200
chrXVI 549847 549848 . 120
chrXVI 549858 549859 . 160
chrXVI 549880 549881 . 220
chrXVI 549926 549927 . 360
chrXVI 549926 549927 . 200
chrXVI 549927 549928 . 120
chrXVI 549927 549928 . 120
chrXVI 549948 549949 . 120
chrXVI 549959 549960 . 240
chrXVI 550010 550011 . 140
chrXVI 550015 550016 . 160
chrXVI 550023 550024 . 400
chrXVI 550026 550027 . 140
chrXVI 550085 550086 . 220
chrXVI 550097 550098 . 120
chrXVI 550100 550101 . 120
chrXVI 550107 550108 . 120
chrXVI 550120 550121 . 120
chrXVI 550128 550129 . 160
chrXVI 550141 550142 . 120
chrXVI 550149 550150 . 420
chrXVI 550157 550158 . 120
chrXVI 550161 550162 . 340
chrXVI 550167 550168 . 1120
chrXVI 550184 550185 . 700
chrXVI 550199 550200 . 140
chrXVI 550204 550205 . 700
chrXVI 550207 550208 . 600
chrXVI 550208 550209 . 140
chrXVI 550236 550237 . 200
chrXVI 550282 550283 . 120
chrXVI 550288 550289 . 980
chrXVI 550295 550296 . 300
chrXVI 550313 550314 . 140
chrXVI 550317 550318 . 260
chrXVI 550322 550323 . 120
chrXVI 550328 550329 . 140
chrXVI 550334 550335 . 260
chrXVI 550338 550339 . 180
chrXVI 550344 550345 . 500
chrXVI 550351 550352 . 160
chrXVI 550371 550372 . 140
chrXVI 550388 550389 . 160
chrXVI 550400 550401 . 280
chrXVI 550409 550410 . 160
chrXVI 550431 550432 . 120
chrXVI 550441 550442 . 240
chrXVI 550445 550446 . 140
chrXVI 550451 550452 . 240
chrXVI 550452 550453 . 400
chrXVI 550465 550466 . 140
chrXVI 550486 550487 . 820
chrXVI 550490 550491 . 140
chrXVI 550508 550509 . 160
chrXVI 550517 550518 . 220
chrXVI 550530 550531 . 200
chrXVI 550561 550562 . 220
chrXVI 550569 550570 . 260
chrXVI 550584 550585 . 200
chrXVI 550621 550622 . 140
chrXVI 550709 550710 . 140
chrXVI 550716 550717 . 160
chrXVI 550723 550724 . 120
chrXVI 550724 550725 . 720
chrXVI 550753 550754 . 140
chrXVI 550785 550786 . 320
chrXVI 550794 550795 . 200
chrXVI 550801 550802 . 360
chrXVI 550829 550830 . 380
chrXVI 550832 550833 . 800
chrXVI 550832 550833 . 160
chrXVI 550891 550892 . 120
chrXVI 550897 550898 . 160
chrXVI 550911 550912 . 500
chrXVI 550962 550963 . 400
chrXVI 550965 550966 . 120
chrXVI 550981 550982 . 280
chrXVI 550985 550986 . 180
chrXVI 550994 550995 . 120
chrXVI 551060 551061 . 120
chrXVI 551090 551091 . 120
chrXVI 551280 551281 . 260
chrXVI 551329 551330 . 440
chrXVI 551454 551455 . 260
chrXVI 551474 551475 . 360
chrXVI 551608 551609 . 280
chrXVI 551613 551614 . 160
chrXVI 551702 551703 . 140
chrXVI 551725 551726 . 140
chrXVI 551734 551735 . 160
chrXVI 551760 551761 . 120
chrXVI 551766 551767 . 140
chrXVI 551785 551786 . 120
chrXVI 551785 551786 . 140
chrXVI 551796 551797 . 120
chrXVI 551796 551797 . 160
chrXVI 551800 551801 . 120
chrXVI 551804 551805 . 200
chrXVI 551834 551835 . 120
chrXVI 551848 551849 . 120
chrXVI 551856 551857 . 120
chrXVI 551859 551860 . 120
chrXVI 551868 551869 . 140
chrXVI 551879 551880 . 140
chrXVI 551882 551883 . 140
chrXVI 551891 551892 . 200
chrXVI 551897 551898 . 180
chrXVI 551900 551901 . 160
chrXVI 551901 551902 . 120
chrXVI 551905 551906 . 120
chrXVI 551905 551906 . 140
chrXVI 551907 551908 . 120
chrXVI 551908 551909 . 140
chrXVI 551914 551915 . 120
chrXVI 551924 551925 . 120
chrXVI 551927 551928 . 240
chrXVI 551929 551930 . 120
chrXVI 551939 551940 . 200
chrXVI 551943 551944 . 140
chrXVI 551947 551948 . 1020
chrXVI 551953 551954 . 120
chrXVI 551971 551972 . 120
chrXVI 551991 551992 . 160
chrXVI 552011 552012 . 140
chrXVI 552029 552030 . 420
chrXVI 552034 552035 . 340
chrXVI 552084 552085 . 320
chrXVI 552090 552091 . 200
chrXVI 552095 552096 . 260
chrXVI 552102 552103 . 720
chrXVI 552107 552108 . 140
chrXVI 552112 552113 . 140
chrXVI 552118 552119 . 360
chrXVI 552121 552122 . 120
chrXVI 552152 552153 . 420
chrXVI 552154 552155 . 200
chrXVI 552168 552169 . 280
chrXVI 552169 552170 . 160
chrXVI 552170 552171 . 120
chrXVI 552250 552251 . 400
chrXVI 552267 552268 . 120
chrXVI 552289 552290 . 340
chrXVI 552294 552295 . 140
chrXVI 552307 552308 . 780
chrXVI 552332 552333 . 240
chrXVI 552334 552335 . 140
chrXVI 552388 552389 . 280
chrXVI 552399 552400 . 140
chrXVI 552421 552422 . 180
chrXVI 552446 552447 . 200
chrXVI 552454 552455 . 660
chrXVI 552456 552457 . 200
chrXVI 552461 552462 . 380
chrXVI 552469 552470 . 160
chrXVI 552483 552484 . 120
chrXVI 552489 552490 . 140
chrXVI 552494 552495 . 860
chrXVI 552499 552500 . 120
chrXVI 552519 552520 . 120
chrXVI 552526 552527 . 160
chrXVI 552536 552537 . 220
chrXVI 552570 552571 . 140
chrXVI 552588 552589 . 340
chrXVI 552599 552600 . 180
chrXVI 552606 552607 . 160
chrXVI 552614 552615 . 200
chrXVI 552657 552658 . 940
chrXVI 552662 552663 . 280
chrXVI 552676 552677 . 140
chrXVI 552722 552723 . 140
chrXVI 552770 552771 . 140
chrXVI 552772 552773 . 640
chrXVI 552789 552790 . 320
chrXVI 552794 552795 . 360
chrXVI 552857 552858 . 780
chrXVI 552961 552962 . 160
chrXVI 552964 552965 . 160
chrXVI 552973 552974 . 280
chrXVI 552979 552980 . 1340
chrXVI 553001 553002 . 300
chrXVI 553013 553014 . 120
chrXVI 553013 553014 . 160
chrXVI 553021 553022 . 300
chrXVI 553026 553027 . 160
chrXVI 553032 553033 . 460
chrXVI 553086 553087 . 220
chrXVI 553098 553099 . 460
chrXVI 553104 553105 . 120
chrXVI 553112 553113 . 180
chrXVI 553124 553125 . 180
chrXVI 553129 553130 . 160
chrXVI 553200 553201 . 120
chrXVI 553281 553282 . 160
chrXVI 553286 553287 . 120
chrXVI 553303 553304 . 120
chrXVI 553309 553310 . 120
chrXVI 553346 553347 . 160
chrXVI 553346 553347 . 120
chrXVI 553373 553374 . 120
chrXVI 553377 553378 . 180
chrXVI 553390 553391 . 320
chrXVI 553418 553419 . 160
chrXVI 553427 553428 . 480
chrXVI 553431 553432 . 120
chrXVI 553443 553444 . 180
chrXVI 553454 553455 . 140
chrXVI 553458 553459 . 120
chrXVI 553467 553468 . 2000
chrXVI 553503 553504 . 560
chrXVI 553570 553571 . 200
chrXVI 553580 553581 . 180
chrXVI 553592 553593 . 440
chrXVI 553629 553630 . 800
chrXVI 553634 553635 . 300
chrXVI 553641 553642 . 760
chrXVI 553655 553656 . 960
chrXVI 553743 553744 . 140
chrXVI 553962 553963 . 200
chrXVI 554231 554232 . 140
chrXVI 554256 554257 . 560
chrXVI 554365 554366 . 280
chrXVI 554373 554374 . 220
chrXVI 554377 554378 . 340
chrXVI 554386 554387 . 300
chrXVI 554389 554390 . 120
chrXVI 554393 554394 . 140
chrXVI 554395 554396 . 120
chrXVI 554397 554398 . 260
chrXVI 554397 554398 . 220
chrXVI 554399 554400 . 360
chrXVI 554402 554403 . 520
chrXVI 554407 554408 . 140
chrXVI 554412 554413 . 500
chrXVI 554415 554416 . 540
chrXVI 554416 554417 . 120
chrXVI 554417 554418 . 460
chrXVI 554419 554420 . 200
chrXVI 554420 554421 . 160
chrXVI 554420 554421 . 1100
chrXVI 554422 554423 . 180
chrXVI 554423 554424 . 640
chrXVI 554424 554425 . 200
chrXVI 554424 554425 . 120
chrXVI 554425 554426 . 440
chrXVI 554428 554429 . 1040
chrXVI 554433 554434 . 160
chrXVI 554433 554434 . 1180
chrXVI 554436 554437 . 340
chrXVI 554438 554439 . 240
chrXVI 554441 554442 . 140
chrXVI 554445 554446 . 560
chrXVI 554453 554454 . 380
chrXVI 554488 554489 . 720
chrXVI 554490 554491 . 120
chrXVI 554491 554492 . 520
chrXVI 554492 554493 . 400
chrXVI 554496 554497 . 140
chrXVI 554496 554497 . 120
chrXVI 554506 554507 . 120
chrXVI 554512 554513 . 460
chrXVI 554516 554517 . 120
chrXVI 554518 554519 . 620
chrXVI 554524 554525 . 120
chrXVI 554524 554525 . 120
chrXVI 554531 554532 . 160
chrXVI 554542 554543 . 120
chrXVI 554645 554646 . 140
chrXVI 554658 554659 . 120
chrXVI 554658 554659 . 360
chrXVI 554674 554675 . 200
chrXVI 554678 554679 . 140
chrXVI 554682 554683 . 460
chrXVI 554689 554690 . 380
chrXVI 554709 554710 . 320
chrXVI 554714 554715 . 260
chrXVI 554789 554790 . 140
chrXVI 554823 554824 . 600
chrXVI 554834 554835 . 120
chrXVI 554887 554888 . 280
chrXVI 554915 554916 . 160
chrXVI 555002 555003 . 220
chrXVI 555060 555061 . 200
chrXVI 555061 555062 . 120
chrXVI 555099 555100 . 640
chrXVI 555125 555126 . 120
chrXVI 555141 555142 . 120
chrXVI 555175 555176 . 180
chrXVI 555236 555237 . 160
chrXVI 555268 555269 . 180
chrXVI 555281 555282 . 260
chrXVI 555289 555290 . 1320
chrXVI 555398 555399 . 140
chrXVI 555419 555420 . 200
chrXVI 555433 555434 . 400
chrXVI 555526 555527 . 240
chrXVI 555557 555558 . 280
chrXVI 555570 555571 . 140
chrXVI 555602 555603 . 140
chrXVI 555605 555606 . 180
chrXVI 555675 555676 . 180
chrXVI 555719 555720 . 560
chrXVI 555731 555732 . 140
chrXVI 555738 555739 . 420
chrXVI 555750 555751 . 180
chrXVI 555754 555755 . 160
chrXVI 555758 555759 . 120
chrXVI 555837 555838 . 180
chrXVI 555880 555881 . 180
chrXVI 555898 555899 . 280
chrXVI 555898 555899 . 420
chrXVI 555899 555900 . 280
chrXVI 555907 555908 . 160
chrXVI 555910 555911 . 560
chrXVI 555913 555914 . 140
chrXVI 555916 555917 . 240
chrXVI 555924 555925 . 120
chrXVI 555931 555932 . 580
chrXVI 555942 555943 . 120
chrXVI 556079 556080 . 120
chrXVI 556104 556105 . 140
chrXVI 556110 556111 . 3120
chrXVI 556115 556116 . 140
chrXVI 556120 556121 . 2040
chrXVI 556132 556133 . 620
chrXVI 556145 556146 . 520
chrXVI 556151 556152 . 120
chrXVI 556158 556159 . 140
chrXVI 556162 556163 . 420
chrXVI 556162 556163 . 120
chrXVI 556164 556165 . 380
chrXVI 556164 556165 . 120
chrXVI 556166 556167 . 1120
chrXVI 556171 556172 . 380
chrXVI 556182 556183 . 240
chrXVI 556187 556188 . 200
chrXVI 556189 556190 . 200
chrXVI 556194 556195 . 360
chrXVI 556199 556200 . 200
chrXVI 556203 556204 . 120
chrXVI 556204 556205 . 440
chrXVI 556205 556206 . 180
chrXVI 556207 556208 . 360
chrXVI 556211 556212 . 120
chrXVI 556221 556222 . 480
chrXVI 556225 556226 . 420
chrXVI 556229 556230 . 380
chrXVI 556239 556240 . 640
chrXVI 556246 556247 . 120
chrXVI 556376 556377 . 120
chrXVI 556388 556389 . 260
chrXVI 556397 556398 . 520
chrXVI 556399 556400 . 320
chrXVI 556406 556407 . 180
chrXVI 556409 556410 . 780
chrXVI 556411 556412 . 300
chrXVI 556412 556413 . 400
chrXVI 556420 556421 . 260
chrXVI 556440 556441 . 660
chrXVI 556457 556458 . 120
chrXVI 556522 556523 . 140
chrXVI 556525 556526 . 720
chrXVI 556555 556556 . 440
chrXVI 556564 556565 . 200
chrXVI 556566 556567 . 300
chrXVI 556570 556571 . 160
chrXVI 556573 556574 . 300
chrXVI 556580 556581 . 200
chrXVI 556648 556649 . 120
chrXVI 556689 556690 . 220
chrXVI 556701 556702 . 580
chrXVI 556710 556711 . 1340
chrXVI 556721 556722 . 300
chrXVI 556732 556733 . 380
chrXVI 556757 556758 . 160
chrXVI 556772 556773 . 180
chrXVI 556816 556817 . 140
chrXVI 556840 556841 . 520
chrXVI 556853 556854 . 240
chrXVI 556856 556857 . 260
chrXVI 556865 556866 . 320
chrXVI 556868 556869 . 180
chrXVI 556881 556882 . 120
chrXVI 556945 556946 . 480
chrXVI 556979 556980 . 160
chrXVI 557003 557004 . 160
chrXVI 557037 557038 . 1160
chrXVI 557047 557048 . 920
chrXVI 557050 557051 . 240
chrXVI 557080 557081 . 160
chrXVI 557084 557085 . 740
chrXVI 557174 557175 . 200
chrXVI 557194 557195 . 140
chrXVI 557215 557216 . 160
chrXVI 557230 557231 . 580
chrXVI 557242 557243 . 540
chrXVI 557243 557244 . 220
chrXVI 557250 557251 . 180
chrXVI 557262 557263 . 300
chrXVI 557269 557270 . 120
chrXVI 557283 557284 . 180
chrXVI 557312 557313 . 200
chrXVI 557343 557344 . 540
chrXVI 557346 557347 . 240
chrXVI 557352 557353 . 120
chrXVI 557363 557364 . 1300
chrXVI 557374 557375 . 160
chrXVI 557379 557380 . 240
chrXVI 557382 557383 . 280
chrXVI 557437 557438 . 500
chrXVI 557454 557455 . 140
chrXVI 557455 557456 . 200
chrXVI 557459 557460 . 140
chrXVI 557465 557466 . 380
chrXVI 557482 557483 . 200
chrXVI 557493 557494 . 120
chrXVI 557538 557539 . 160
chrXVI 557544 557545 . 160
chrXVI 557547 557548 . 260
chrXVI 557548 557549 . 160
chrXVI 557551 557552 . 260
chrXVI 557565 557566 . 480
chrXVI 557572 557573 . 140
chrXVI 557585 557586 . 120
chrXVI 557591 557592 . 560
chrXVI 557602 557603 . 140
chrXVI 557691 557692 . 340
chrXVI 557703 557704 . 180
chrXVI 557712 557713 . 480
chrXVI 557715 557716 . 200
chrXVI 557734 557735 . 220
chrXVI 557774 557775 . 280
chrXVI 557795 557796 . 140
chrXVI 557879 557880 . 900
chrXVI 557885 557886 . 420
chrXVI 557888 557889 . 300
chrXVI 557891 557892 . 200
chrXVI 557910 557911 . 200
chrXVI 557913 557914 . 400
chrXVI 558003 558004 . 160
chrXVI 558049 558050 . 160
chrXVI 558068 558069 . 420
chrXVI 558070 558071 . 460
chrXVI 558070 558071 . 160
chrXVI 558072 558073 . 120
chrXVI 558077 558078 . 200
chrXVI 558088 558089 . 120
chrXVI 558090 558091 . 120
chrXVI 558092 558093 . 140
chrXVI 558092 558093 . 120
chrXVI 558095 558096 . 380
chrXVI 558103 558104 . 140
chrXVI 558104 558105 . 260
chrXVI 558105 558106 . 460
chrXVI 558105 558106 . 200
chrXVI 558110 558111 . 620
chrXVI 558111 558112 . 120
chrXVI 558112 558113 . 260
chrXVI 558113 558114 . 180
chrXVI 558115 558116 . 240
chrXVI 558115 558116 . 120
chrXVI 558116 558117 . 320
chrXVI 558117 558118 . 200
chrXVI 558118 558119 . 700
chrXVI 558120 558121 . 140
chrXVI 558122 558123 . 460
chrXVI 558122 558123 . 220
chrXVI 558124 558125 . 280
chrXVI 558128 558129 . 120
chrXVI 558132 558133 . 2020
chrXVI 558133 558134 . 200
chrXVI 558134 558135 . 260
chrXVI 558134 558135 . 120
chrXVI 558135 558136 . 140
chrXVI 558135 558136 . 120
chrXVI 558137 558138 . 140
chrXVI 558138 558139 . 140
chrXVI 558140 558141 . 140
chrXVI 558142 558143 . 600
chrXVI 558144 558145 . 840
chrXVI 558144 558145 . 160
chrXVI 558145 558146 . 120
chrXVI 558146 558147 . 140
chrXVI 558150 558151 . 860
chrXVI 558158 558159 . 120
chrXVI 558162 558163 . 540
chrXVI 558164 558165 . 220
chrXVI 558170 558171 . 280
chrXVI 558170 558171 . 120
chrXVI 558177 558178 . 160
chrXVI 558180 558181 . 160
chrXVI 558182 558183 . 1080
chrXVI 558186 558187 . 1780
chrXVI 558190 558191 . 120
chrXVI 558191 558192 . 240
chrXVI 558194 558195 . 120
chrXVI 558197 558198 . 1360
chrXVI 558197 558198 . 120
chrXVI 558200 558201 . 1100
chrXVI 558210 558211 . 220
chrXVI 558210 558211 . 120
chrXVI 558212 558213 . 220
chrXVI 558215 558216 . 120
chrXVI 558224 558225 . 920
chrXVI 558227 558228 . 120
chrXVI 558232 558233 . 500
chrXVI 558239 558240 . 320
chrXVI 558242 558243 . 240
chrXVI 558245 558246 . 940
chrXVI 558253 558254 . 120
chrXVI 558276 558277 . 360
chrXVI 558285 558286 . 160
chrXVI 558301 558302 . 260
chrXVI 558310 558311 . 160
chrXVI 558346 558347 . 360
chrXVI 558360 558361 . 120
chrXVI 558368 558369 . 180
chrXVI 558374 558375 . 220
chrXVI 558381 558382 . 320
chrXVI 558416 558417 . 120
chrXVI 558421 558422 . 140
chrXVI 558423 558424 . 260
chrXVI 558424 558425 . 400
chrXVI 558434 558435 . 120
chrXVI 558435 558436 . 400
chrXVI 558457 558458 . 300
chrXVI 558462 558463 . 260
chrXVI 558465 558466 . 420
chrXVI 558548 558549 . 220
chrXVI 558567 558568 . 160
chrXVI 558664 558665 . 120
chrXVI 558703 558704 . 240
chrXVI 558750 558751 . 220
chrXVI 558795 558796 . 120
chrXVI 558904 558905 . 200
chrXVI 558909 558910 . 620
chrXVI 558937 558938 . 300
chrXVI 558982 558983 . 940
chrXVI 559023 559024 . 280
chrXVI 559027 559028 . 140
chrXVI 559102 559103 . 180
chrXVI 559204 559205 . 120
chrXVI 559208 559209 . 760
chrXVI 559216 559217 . 140
chrXVI 559312 559313 . 300
chrXVI 559323 559324 . 780
chrXVI 559371 559372 . 180
chrXVI 559392 559393 . 340
chrXVI 559402 559403 . 180
chrXVI 559459 559460 . 140
chrXVI 559467 559468 . 200
chrXVI 559471 559472 . 140
chrXVI 559485 559486 . 120
chrXVI 559487 559488 . 360
chrXVI 559566 559567 . 380
chrXVI 559567 559568 . 540
chrXVI 559585 559586 . 260
chrXVI 559590 559591 . 220
chrXVI 559596 559597 . 200
chrXVI 559637 559638 . 1640
chrXVI 559644 559645 . 140
chrXVI 559752 559753 . 180
chrXVI 559756 559757 . 140
chrXVI 559776 559777 . 840
chrXVI 559777 559778 . 480
chrXVI 559778 559779 . 120
chrXVI 559784 559785 . 700
chrXVI 559793 559794 . 1260
chrXVI 559796 559797 . 220
chrXVI 559815 559816 . 300
chrXVI 559831 559832 . 160
chrXVI 559903 559904 . 180
chrXVI 559915 559916 . 120
chrXVI 559935 559936 . 180
chrXVI 559940 559941 . 380
chrXVI 559943 559944 . 220
chrXVI 559943 559944 . 120
chrXVI 559962 559963 . 560
chrXVI 559963 559964 . 340
chrXVI 559964 559965 . 140
chrXVI 559966 559967 . 720
chrXVI 559968 559969 . 120
chrXVI 559998 559999 . 460
chrXVI 560008 560009 . 640
chrXVI 560019 560020 . 260
chrXVI 560032 560033 . 160
chrXVI 560096 560097 . 440
chrXVI 560100 560101 . 120
chrXVI 560127 560128 . 120
chrXVI 560132 560133 . 560
chrXVI 560138 560139 . 200
chrXVI 560153 560154 . 1280
chrXVI 560156 560157 . 160
chrXVI 560158 560159 . 280
chrXVI 560160 560161 . 120
chrXVI 560164 560165 . 140
chrXVI 560165 560166 . 120
chrXVI 560170 560171 . 120
chrXVI 560175 560176 . 180
chrXVI 560363 560364 . 760
chrXVI 560369 560370 . 500
chrXVI 560382 560383 . 400
chrXVI 560407 560408 . 1140
chrXVI 560721 560722 . 120
chrXVI 560734 560735 . 160
chrXVI 560832 560833 . 340
chrXVI 560841 560842 . 160
chrXVI 560861 560862 . 320
chrXVI 561062 561063 . 140
chrXVI 561162 561163 . 160
chrXVI 561176 561177 . 140
chrXVI 561177 561178 . 160
chrXVI 561188 561189 . 140
chrXVI 561192 561193 . 140
chrXVI 561211 561212 . 140
chrXVI 561215 561216 . 700
chrXVI 561219 561220 . 320
chrXVI 561325 561326 . 300
chrXVI 561351 561352 . 1480
chrXVI 561383 561384 . 200
chrXVI 561508 561509 . 180
chrXVI 561536 561537 . 120
chrXVI 561537 561538 . 120
chrXVI 561540 561541 . 180
chrXVI 561545 561546 . 180
chrXVI 561547 561548 . 120
chrXVI 561559 561560 . 120
chrXVI 561560 561561 . 340
chrXVI 561563 561564 . 140
chrXVI 561564 561565 . 260
chrXVI 561575 561576 . 260
chrXVI 561584 561585 . 160
chrXVI 561589 561590 . 120
chrXVI 561600 561601 . 120
chrXVI 561603 561604 . 120
chrXVI 561610 561611 . 180
chrXVI 561615 561616 . 120
chrXVI 561623 561624 . 160
chrXVI 561630 561631 . 120
chrXVI 561635 561636 . 300
chrXVI 561644 561645 . 140
chrXVI 561709 561710 . 140
chrXVI 561739 561740 . 120
chrXVI 561757 561758 . 120
chrXVI 561770 561771 . 120
chrXVI 561774 561775 . 120
chrXVI 561824 561825 . 120
chrXVI 561832 561833 . 180
chrXVI 561918 561919 . 120
chrXVI 561943 561944 . 180
chrXVI 561985 561986 . 740
chrXVI 562101 562102 . 400
chrXVI 562105 562106 . 140
chrXVI 562108 562109 . 120
chrXVI 562189 562190 . 240
chrXVI 562285 562286 . 120
chrXVI 562430 562431 . 220
chrXVI 562493 562494 . 200
chrXVI 562635 562636 . 200
chrXVI 562641 562642 . 360
chrXVI 562735 562736 . 120
chrXVI 562741 562742 . 420
chrXVI 562889 562890 . 160
chrXVI 562904 562905 . 120
chrXVI 562911 562912 . 120
chrXVI 562918 562919 . 160
chrXVI 563032 563033 . 120
chrXVI 563058 563059 . 120
chrXVI 563066 563067 . 180
chrXVI 563181 563182 . 120
chrXVI 563355 563356 . 200
chrXVI 563360 563361 . 220
chrXVI 563369 563370 . 340
chrXVI 563374 563375 . 320
chrXVI 563406 563407 . 120
chrXVI 563417 563418 . 860
chrXVI 563502 563503 . 120
chrXVI 563549 563550 . 120
chrXVI 563644 563645 . 600
chrXVI 563681 563682 . 160
chrXVI 563691 563692 . 300
chrXVI 563816 563817 . 120
chrXVI 563821 563822 . 160
chrXVI 563838 563839 . 160
chrXVI 563852 563853 . 400
chrXVI 563857 563858 . 580
chrXVI 563862 563863 . 120
chrXVI 563863 563864 . 160
chrXVI 563863 563864 . 420
chrXVI 563865 563866 . 140
chrXVI 563866 563867 . 840
chrXVI 563869 563870 . 120
chrXVI 563871 563872 . 520
chrXVI 563876 563877 . 180
chrXVI 563877 563878 . 200
chrXVI 563880 563881 . 140
chrXVI 563889 563890 . 240
chrXVI 563907 563908 . 240
chrXVI 563913 563914 . 120
chrXVI 563917 563918 . 900
chrXVI 563927 563928 . 360
chrXVI 563941 563942 . 680
chrXVI 563943 563944 . 140
chrXVI 563952 563953 . 140
chrXVI 563954 563955 . 120
chrXVI 563967 563968 . 180
chrXVI 563972 563973 . 140
chrXVI 563976 563977 . 120
chrXVI 563984 563985 . 740
chrXVI 563988 563989 . 120
chrXVI 563991 563992 . 120
chrXVI 563992 563993 . 120
chrXVI 564119 564120 . 120
chrXVI 564122 564123 . 160
chrXVI 564145 564146 . 660
chrXVI 564148 564149 . 160
chrXVI 564152 564153 . 120
chrXVI 564164 564165 . 120
chrXVI 564198 564199 . 140
chrXVI 564253 564254 . 120
chrXVI 564264 564265 . 240
chrXVI 564275 564276 . 120
chrXVI 564287 564288 . 200
chrXVI 564290 564291 . 160
chrXVI 564302 564303 . 120
chrXVI 564337 564338 . 200
chrXVI 564429 564430 . 120
chrXVI 564435 564436 . 120
chrXVI 564437 564438 . 120
chrXVI 564451 564452 . 140
chrXVI 564467 564468 . 180
chrXVI 564475 564476 . 120
chrXVI 564478 564479 . 140
chrXVI 564483 564484 . 160
chrXVI 564608 564609 . 120
chrXVI 564622 564623 . 440
chrXVI 564638 564639 . 140
chrXVI 564638 564639 . 600
chrXVI 564644 564645 . 900
chrXVI 564645 564646 . 160
chrXVI 564693 564694 . 420
chrXVI 564747 564748 . 140
chrXVI 564761 564762 . 200
chrXVI 564904 564905 . 180
chrXVI 564931 564932 . 120
chrXVI 564932 564933 . 180
chrXVI 564939 564940 . 260
chrXVI 564957 564958 . 240
chrXVI 564964 564965 . 220
chrXVI 565068 565069 . 460
chrXVI 565072 565073 . 160
chrXVI 565080 565081 . 120
chrXVI 565087 565088 . 200
chrXVI 565112 565113 . 140
chrXVI 565116 565117 . 180
chrXVI 565128 565129 . 140
chrXVI 565137 565138 . 160
chrXVI 565141 565142 . 180
chrXVI 565147 565148 . 120
chrXVI 565149 565150 . 260
chrXVI 565149 565150 . 180
chrXVI 565152 565153 . 120
chrXVI 565159 565160 . 760
chrXVI 565166 565167 . 220
chrXVI 565169 565170 . 180
chrXVI 565177 565178 . 140
chrXVI 565192 565193 . 140
chrXVI 565200 565201 . 160
chrXVI 565200 565201 . 120
chrXVI 565203 565204 . 600
chrXVI 565203 565204 . 120
chrXVI 565211 565212 . 140
chrXVI 565216 565217 . 140
chrXVI 565221 565222 . 140
chrXVI 565222 565223 . 400
chrXVI 565231 565232 . 120
chrXVI 565249 565250 . 660
chrXVI 565280 565281 . 160
chrXVI 565335 565336 . 440
chrXVI 565382 565383 . 260
chrXVI 565398 565399 . 140
chrXVI 565399 565400 . 200
chrXVI 565419 565420 . 480
chrXVI 565446 565447 . 160
chrXVI 565450 565451 . 200
chrXVI 565490 565491 . 120
chrXVI 565559 565560 . 120
chrXVI 565562 565563 . 280
chrXVI 565569 565570 . 200
chrXVI 565592 565593 . 420
chrXVI 565595 565596 . 140
chrXVI 565734 565735 . 800
chrXVI 565745 565746 . 320
chrXVI 565762 565763 . 180
chrXVI 565793 565794 . 1040
chrXVI 565800 565801 . 1380
chrXVI 565806 565807 . 120
chrXVI 565839 565840 . 140
chrXVI 565888 565889 . 120
chrXVI 565930 565931 . 400
chrXVI 565953 565954 . 180
chrXVI 565967 565968 . 340
chrXVI 565976 565977 . 240
chrXVI 565977 565978 . 140
chrXVI 565996 565997 . 120
chrXVI 566005 566006 . 120
chrXVI 566050 566051 . 200
chrXVI 566074 566075 . 820
chrXVI 566084 566085 . 380
chrXVI 566097 566098 . 120
chrXVI 566121 566122 . 360
chrXVI 566160 566161 . 220
chrXVI 566167 566168 . 180
chrXVI 566171 566172 . 200
chrXVI 566225 566226 . 160
chrXVI 566241 566242 . 120
chrXVI 566341 566342 . 220
chrXVI 566439 566440 . 540
chrXVI 566459 566460 . 1500
chrXVI 566466 566467 . 240
chrXVI 566509 566510 . 140
chrXVI 566520 566521 . 940
chrXVI 566528 566529 . 840
chrXVI 566535 566536 . 200
chrXVI 566538 566539 . 180
chrXVI 566539 566540 . 260
chrXVI 566667 566668 . 340
chrXVI 566671 566672 . 200
chrXVI 566681 566682 . 120
chrXVI 566695 566696 . 260
chrXVI 566703 566704 . 140
chrXVI 566707 566708 . 160
chrXVI 566713 566714 . 1220
chrXVI 566718 566719 . 160
chrXVI 566723 566724 . 400
chrXVI 566729 566730 . 280
chrXVI 566739 566740 . 120
chrXVI 566770 566771 . 160
chrXVI 566778 566779 . 400
chrXVI 566817 566818 . 160
chrXVI 566819 566820 . 220
chrXVI 566831 566832 . 140
chrXVI 566832 566833 . 140
chrXVI 566842 566843 . 740
chrXVI 566847 566848 . 120
chrXVI 566847 566848 . 200
chrXVI 566858 566859 . 140
chrXVI 566867 566868 . 140
chrXVI 566871 566872 . 200
chrXVI 566875 566876 . 120
chrXVI 566882 566883 . 240
chrXVI 566883 566884 . 240
chrXVI 566883 566884 . 380
chrXVI 566890 566891 . 120
chrXVI 566897 566898 . 140
chrXVI 566899 566900 . 120
chrXVI 566903 566904 . 160
chrXVI 566911 566912 . 420
chrXVI 566913 566914 . 260
chrXVI 566913 566914 . 380
chrXVI 566915 566916 . 200
chrXVI 566915 566916 . 120
chrXVI 566919 566920 . 120
chrXVI 566920 566921 . 180
chrXVI 566927 566928 . 600
chrXVI 566936 566937 . 120
chrXVI 566938 566939 . 180
chrXVI 566944 566945 . 120
chrXVI 566948 566949 . 120
chrXVI 566957 566958 . 280
chrXVI 566965 566966 . 220
chrXVI 566966 566967 . 160
chrXVI 566967 566968 . 740
chrXVI 566969 566970 . 220
chrXVI 566970 566971 . 460
chrXVI 566972 566973 . 140
chrXVI 566973 566974 . 140
chrXVI 566975 566976 . 120
chrXVI 566975 566976 . 140
chrXVI 566979 566980 . 600
chrXVI 566989 566990 . 140
chrXVI 566993 566994 . 240
chrXVI 566999 567000 . 380
chrXVI 567000 567001 . 140
chrXVI 567003 567004 . 140
chrXVI 567004 567005 . 360
chrXVI 567007 567008 . 120
chrXVI 567009 567010 . 140
chrXVI 567010 567011 . 140
chrXVI 567014 567015 . 120
chrXVI 567020 567021 . 680
chrXVI 567021 567022 . 160
chrXVI 567028 567029 . 200
chrXVI 567031 567032 . 220
chrXVI 567032 567033 . 120
chrXVI 567036 567037 . 200
chrXVI 567036 567037 . 120
chrXVI 567039 567040 . 160
chrXVI 567048 567049 . 460
chrXVI 567052 567053 . 140
chrXVI 567053 567054 . 180
chrXVI 567057 567058 . 160
chrXVI 567058 567059 . 120
chrXVI 567068 567069 . 820
chrXVI 567069 567070 . 140
chrXVI 567070 567071 . 640
chrXVI 567073 567074 . 140
chrXVI 567076 567077 . 320
chrXVI 567092 567093 . 500
chrXVI 567109 567110 . 360
chrXVI 567113 567114 . 120
chrXVI 567117 567118 . 120
chrXVI 567117 567118 . 120
chrXVI 567125 567126 . 180
chrXVI 567133 567134 . 120
chrXVI 567137 567138 . 180
chrXVI 567258 567259 . 180
chrXVI 567266 567267 . 120
chrXVI 567285 567286 . 480
chrXVI 567301 567302 . 140
chrXVI 567304 567305 . 140
chrXVI 567308 567309 . 160
chrXVI 567329 567330 . 120
chrXVI 567366 567367 . 120
chrXVI 567447 567448 . 120
chrXVI 567450 567451 . 140
chrXVI 567466 567467 . 140
chrXVI 567475 567476 . 140
chrXVI 567486 567487 . 220
chrXVI 567495 567496 . 140
chrXVI 567498 567499 . 140
chrXVI 567502 567503 . 200
chrXVI 567538 567539 . 400
chrXVI 567587 567588 . 440
chrXVI 567590 567591 . 240
chrXVI 567615 567616 . 160
chrXVI 567620 567621 . 160
chrXVI 567625 567626 . 220
chrXVI 567628 567629 . 240
chrXVI 567632 567633 . 200
chrXVI 567636 567637 . 120
chrXVI 567639 567640 . 340
chrXVI 567639 567640 . 200
chrXVI 567643 567644 . 160
chrXVI 567647 567648 . 260
chrXVI 567654 567655 . 120
chrXVI 567657 567658 . 120
chrXVI 567679 567680 . 160
chrXVI 567690 567691 . 340
chrXVI 567695 567696 . 220
chrXVI 567699 567700 . 120
chrXVI 567710 567711 . 780
chrXVI 567717 567718 . 160
chrXVI 567718 567719 . 120
chrXVI 567726 567727 . 1380
chrXVI 567737 567738 . 140
chrXVI 567738 567739 . 140
chrXVI 567750 567751 . 140
chrXVI 567756 567757 . 120
chrXVI 567759 567760 . 220
chrXVI 567767 567768 . 300
chrXVI 567806 567807 . 1180
chrXVI 567885 567886 . 280
chrXVI 567895 567896 . 260
chrXVI 567981 567982 . 240
chrXVI 568023 568024 . 960
chrXVI 568038 568039 . 700
chrXVI 568040 568041 . 160
chrXVI 568051 568052 . 780
chrXVI 568056 568057 . 400
chrXVI 568058 568059 . 760
chrXVI 568073 568074 . 1180
chrXVI 568086 568087 . 560
chrXVI 568136 568137 . 740
chrXVI 568207 568208 . 120
chrXVI 568211 568212 . 420
chrXVI 568221 568222 . 500
chrXVI 568230 568231 . 360
chrXVI 568254 568255 . 420
chrXVI 568309 568310 . 120
chrXVI 568379 568380 . 120
chrXVI 568383 568384 . 120
chrXVI 568507 568508 . 120
chrXVI 568512 568513 . 120
chrXVI 568528 568529 . 240
chrXVI 568646 568647 . 180
chrXVI 568825 568826 . 120
chrXVI 568829 568830 . 540
chrXVI 568832 568833 . 120
chrXVI 568835 568836 . 360
chrXVI 568851 568852 . 560
chrXVI 568894 568895 . 160
chrXVI 568997 568998 . 860
chrXVI 569016 569017 . 120
chrXVI 569022 569023 . 480
chrXVI 569035 569036 . 120
chrXVI 569039 569040 . 500
chrXVI 569042 569043 . 300
chrXVI 569051 569052 . 120
chrXVI 569054 569055 . 320
chrXVI 569080 569081 . 120
chrXVI 569087 569088 . 480
chrXVI 569107 569108 . 200
chrXVI 569145 569146 . 300
chrXVI 569166 569167 . 220
chrXVI 569175 569176 . 360
chrXVI 569181 569182 . 160
chrXVI 569184 569185 . 120
chrXVI 569191 569192 . 160
chrXVI 569196 569197 . 320
chrXVI 569205 569206 . 340
chrXVI 569205 569206 . 280
chrXVI 569209 569210 . 160
chrXVI 569210 569211 . 1500
chrXVI 569211 569212 . 180
chrXVI 569211 569212 . 500
chrXVI 569213 569214 . 240
chrXVI 569216 569217 . 260
chrXVI 569217 569218 . 580
chrXVI 569217 569218 . 340
chrXVI 569223 569224 . 400
chrXVI 569231 569232 . 1300
chrXVI 569245 569246 . 140
chrXVI 569273 569274 . 140
chrXVI 569281 569282 . 180
chrXVI 569290 569291 . 600
chrXVI 569292 569293 . 160
chrXVI 569296 569297 . 220
chrXVI 569297 569298 . 160
chrXVI 569298 569299 . 160
chrXVI 569302 569303 . 320
chrXVI 569304 569305 . 120
chrXVI 569305 569306 . 440
chrXVI 569306 569307 . 2000
chrXVI 569306 569307 . 560
chrXVI 569312 569313 . 320
chrXVI 569334 569335 . 200
chrXVI 569337 569338 . 340
chrXVI 569341 569342 . 320
chrXVI 569343 569344 . 120
chrXVI 569390 569391 . 260
chrXVI 569439 569440 . 680
chrXVI 569451 569452 . 120
chrXVI 569457 569458 . 120
chrXVI 569463 569464 . 140
chrXVI 569469 569470 . 360
chrXVI 569471 569472 . 160
chrXVI 569477 569478 . 120
chrXVI 569489 569490 . 1200
chrXVI 569498 569499 . 280
chrXVI 569501 569502 . 160
chrXVI 569559 569560 . 220
chrXVI 569650 569651 . 120
chrXVI 569722 569723 . 120
chrXVI 569801 569802 . 120
chrXVI 569804 569805 . 140
chrXVI 569807 569808 . 140
chrXVI 569836 569837 . 120
chrXVI 570025 570026 . 140
chrXVI 570128 570129 . 120
chrXVI 570171 570172 . 280
chrXVI 570230 570231 . 180
chrXVI 570278 570279 . 260
chrXVI 570359 570360 . 1700
chrXVI 570360 570361 . 140
chrXVI 570367 570368 . 520
chrXVI 570369 570370 . 1400
chrXVI 570369 570370 . 360
chrXVI 570495 570496 . 240
chrXVI 570502 570503 . 200
chrXVI 570510 570511 . 1420
chrXVI 570512 570513 . 160
chrXVI 570521 570522 . 340
chrXVI 570526 570527 . 420
chrXVI 570638 570639 . 140
chrXVI 570642 570643 . 140
chrXVI 570648 570649 . 200
chrXVI 570656 570657 . 300
chrXVI 570664 570665 . 140
chrXVI 570703 570704 . 220
chrXVI 570708 570709 . 160
chrXVI 570711 570712 . 120
chrXVI 570719 570720 . 320
chrXVI 570726 570727 . 520
chrXVI 570726 570727 . 220
chrXVI 570885 570886 . 340
chrXVI 570885 570886 . 160
chrXVI 570966 570967 . 120
chrXVI 571031 571032 . 120
chrXVI 571048 571049 . 460
chrXVI 571058 571059 . 180
chrXVI 571060 571061 . 180
chrXVI 571062 571063 . 140
chrXVI 571063 571064 . 120
chrXVI 571065 571066 . 120
chrXVI 571072 571073 . 280
chrXVI 571073 571074 . 240
chrXVI 571111 571112 . 180
chrXVI 571112 571113 . 240
chrXVI 571129 571130 . 400
chrXVI 571235 571236 . 400
chrXVI 571279 571280 . 520
chrXVI 571342 571343 . 380
chrXVI 571397 571398 . 140
chrXVI 571401 571402 . 200
chrXVI 571478 571479 . 300
chrXVI 571516 571517 . 120
chrXVI 571613 571614 . 240
chrXVI 571626 571627 . 360
chrXVI 571690 571691 . 360
chrXVI 571726 571727 . 160
chrXVI 571740 571741 . 120
chrXVI 571856 571857 . 240
chrXVI 571919 571920 . 200
chrXVI 572011 572012 . 240
chrXVI 572029 572030 . 140
chrXVI 572041 572042 . 120
chrXVI 572069 572070 . 500
chrXVI 572173 572174 . 160
chrXVI 572195 572196 . 120
chrXVI 572201 572202 . 540
chrXVI 572213 572214 . 300
chrXVI 572235 572236 . 120
chrXVI 572268 572269 . 260
chrXVI 572277 572278 . 200
chrXVI 572280 572281 . 900
chrXVI 572290 572291 . 140
chrXVI 572291 572292 . 340
chrXVI 572296 572297 . 200
chrXVI 572309 572310 . 140
chrXVI 572315 572316 . 520
chrXVI 572326 572327 . 260
chrXVI 572350 572351 . 340
chrXVI 572355 572356 . 120
chrXVI 572355 572356 . 120
chrXVI 572356 572357 . 720
chrXVI 572356 572357 . 240
chrXVI 572360 572361 . 300
chrXVI 572362 572363 . 240
chrXVI 572363 572364 . 340
chrXVI 572364 572365 . 220
chrXVI 572369 572370 . 340
chrXVI 572370 572371 . 260
chrXVI 572373 572374 . 380
chrXVI 572373 572374 . 140
chrXVI 572378 572379 . 160
chrXVI 572381 572382 . 140
chrXVI 572387 572388 . 140
chrXVI 572394 572395 . 460
chrXVI 572395 572396 . 140
chrXVI 572403 572404 . 120
chrXVI 572409 572410 . 520
chrXVI 572412 572413 . 140
chrXVI 572414 572415 . 480
chrXVI 572416 572417 . 700
chrXVI 572422 572423 . 180
chrXVI 572435 572436 . 140
chrXVI 572439 572440 . 500
chrXVI 572445 572446 . 220
chrXVI 572452 572453 . 120
chrXVI 572457 572458 . 440
chrXVI 572466 572467 . 220
chrXVI 572472 572473 . 740
chrXVI 572474 572475 . 320
chrXVI 572477 572478 . 300
chrXVI 572478 572479 . 200
chrXVI 572482 572483 . 240
chrXVI 572485 572486 . 740
chrXVI 572486 572487 . 560
chrXVI 572487 572488 . 340
chrXVI 572487 572488 . 160
chrXVI 572489 572490 . 1220
chrXVI 572489 572490 . 200
chrXVI 572490 572491 . 860
chrXVI 572494 572495 . 160
chrXVI 572494 572495 . 120
chrXVI 572497 572498 . 480
chrXVI 572498 572499 . 660
chrXVI 572499 572500 . 520
chrXVI 572505 572506 . 240
chrXVI 572506 572507 . 160
chrXVI 572508 572509 . 540
chrXVI 572509 572510 . 940
chrXVI 572510 572511 . 120
chrXVI 572511 572512 . 240
chrXVI 572511 572512 . 700
chrXVI 572515 572516 . 660
chrXVI 572520 572521 . 300
chrXVI 572528 572529 . 560
chrXVI 572542 572543 . 120
chrXVI 572542 572543 . 360
chrXVI 572553 572554 . 120
chrXVI 572569 572570 . 220
chrXVI 572596 572597 . 960
chrXVI 572628 572629 . 280
chrXVI 572633 572634 . 560
chrXVI 572638 572639 . 140
chrXVI 572639 572640 . 160
chrXVI 572640 572641 . 120
chrXVI 572640 572641 . 160
chrXVI 572644 572645 . 140
chrXVI 572648 572649 . 220
chrXVI 572649 572650 . 140
chrXVI 572649 572650 . 120
chrXVI 572654 572655 . 560
chrXVI 572657 572658 . 120
chrXVI 572662 572663 . 120
chrXVI 572672 572673 . 180
chrXVI 572693 572694 . 180
chrXVI 572702 572703 . 140
chrXVI 572706 572707 . 120
chrXVI 572709 572710 . 140
chrXVI 572711 572712 . 140
chrXVI 572724 572725 . 160
chrXVI 572742 572743 . 120
chrXVI 572750 572751 . 140
chrXVI 572753 572754 . 120
chrXVI 572756 572757 . 220
chrXVI 572759 572760 . 440
chrXVI 572763 572764 . 120
chrXVI 572771 572772 . 160
chrXVI 572784 572785 . 120
chrXVI 572798 572799 . 140
chrXVI 572824 572825 . 140
chrXVI 572932 572933 . 160
chrXVI 572946 572947 . 560
chrXVI 572979 572980 . 120
chrXVI 573049 573050 . 440
chrXVI 573114 573115 . 540
chrXVI 573186 573187 . 540
chrXVI 573197 573198 . 120
chrXVI 573205 573206 . 240
chrXVI 573228 573229 . 460
chrXVI 573233 573234 . 140
chrXVI 573235 573236 . 320
chrXVI 573359 573360 . 140
chrXVI 573361 573362 . 120
chrXVI 573398 573399 . 640
chrXVI 573472 573473 . 1500
chrXVI 573505 573506 . 120
chrXVI 573524 573525 . 2000
chrXVI 573620 573621 . 160
chrXVI 573699 573700 . 220
chrXVI 573800 573801 . 160
chrXVI 573848 573849 . 120
chrXVI 573993 573994 . 360
chrXVI 573998 573999 . 120
chrXVI 574124 574125 . 160
chrXVI 574271 574272 . 520
chrXVI 574401 574402 . 160
chrXVI 574421 574422 . 580
chrXVI 574435 574436 . 140
chrXVI 574442 574443 . 120
chrXVI 574443 574444 . 360
chrXVI 574444 574445 . 440
chrXVI 574477 574478 . 140
chrXVI 574489 574490 . 300
chrXVI 574722 574723 . 120
chrXVI 574745 574746 . 140
chrXVI 574816 574817 . 120
chrXVI 574835 574836 . 300
chrXVI 574868 574869 . 920
chrXVI 574876 574877 . 2000
chrXVI 574880 574881 . 420
chrXVI 574897 574898 . 300
chrXVI 574910 574911 . 140
chrXVI 574963 574964 . 300
chrXVI 575007 575008 . 400
chrXVI 575033 575034 . 180
chrXVI 575101 575102 . 120
chrXVI 575194 575195 . 120
chrXVI 575216 575217 . 120
chrXVI 575228 575229 . 160
chrXVI 575231 575232 . 140
chrXVI 575273 575274 . 380
chrXVI 575282 575283 . 120
chrXVI 575328 575329 . 140
chrXVI 575331 575332 . 120
chrXVI 575338 575339 . 140
chrXVI 575353 575354 . 200
chrXVI 575541 575542 . 140
chrXVI 575752 575753 . 120
chrXVI 575759 575760 . 140
chrXVI 575763 575764 . 300
chrXVI 575767 575768 . 120
chrXVI 575771 575772 . 180
chrXVI 575779 575780 . 140
chrXVI 575788 575789 . 380
chrXVI 575827 575828 . 140
chrXVI 575922 575923 . 120
chrXVI 575925 575926 . 140
chrXVI 575930 575931 . 680
chrXVI 575959 575960 . 220
chrXVI 576058 576059 . 160
chrXVI 576061 576062 . 140
chrXVI 576072 576073 . 160
chrXVI 576081 576082 . 140
chrXVI 576143 576144 . 140
chrXVI 576175 576176 . 180
chrXVI 576176 576177 . 700
chrXVI 576190 576191 . 400
chrXVI 576231 576232 . 260
chrXVI 576236 576237 . 480
chrXVI 576242 576243 . 200
chrXVI 576270 576271 . 360
chrXVI 576281 576282 . 260
chrXVI 576292 576293 . 280
chrXVI 576309 576310 . 520
chrXVI 576318 576319 . 480
chrXVI 576347 576348 . 300
chrXVI 576382 576383 . 1280
chrXVI 576388 576389 . 360
chrXVI 576393 576394 . 580
chrXVI 576399 576400 . 360
chrXVI 576400 576401 . 120
chrXVI 576408 576409 . 1000
chrXVI 576496 576497 . 540
chrXVI 576503 576504 . 240
chrXVI 576513 576514 . 140
chrXVI 576560 576561 . 480
chrXVI 576606 576607 . 120
chrXVI 576620 576621 . 200
chrXVI 576625 576626 . 340
chrXVI 576642 576643 . 540
chrXVI 576665 576666 . 360
chrXVI 576737 576738 . 140
chrXVI 576749 576750 . 140
chrXVI 576860 576861 . 160
chrXVI 576880 576881 . 460
chrXVI 577130 577131 . 120
chrXVI 577189 577190 . 160
chrXVI 577200 577201 . 140
chrXVI 577411 577412 . 140
chrXVI 577422 577423 . 160
chrXVI 577459 577460 . 120
chrXVI 577463 577464 . 140
chrXVI 577473 577474 . 200
chrXVI 577495 577496 . 120
chrXVI 577499 577500 . 160
chrXVI 577524 577525 . 440
chrXVI 577540 577541 . 140
chrXVI 577586 577587 . 180
chrXVI 581282 581283 . 140
chrXVI 581367 581368 . 520
chrXVI 581375 581376 . 1540
chrXVI 581380 581381 . 200
chrXVI 581418 581419 . 520
chrXVI 581425 581426 . 1520
chrXVI 581434 581435 . 400
chrXVI 581434 581435 . 160
chrXVI 581437 581438 . 460
chrXVI 581437 581438 . 380
chrXVI 581441 581442 . 120
chrXVI 581449 581450 . 340
chrXVI 581450 581451 . 200
chrXVI 581452 581453 . 200
chrXVI 581456 581457 . 120
chrXVI 581462 581463 . 140
chrXVI 581465 581466 . 380
chrXVI 581467 581468 . 120
chrXVI 581470 581471 . 280
chrXVI 581474 581475 . 120
chrXVI 581482 581483 . 700
chrXVI 581485 581486 . 220
chrXVI 581493 581494 . 160
chrXVI 581494 581495 . 1200
chrXVI 581499 581500 . 220
chrXVI 581504 581505 . 160
chrXVI 581639 581640 . 140
chrXVI 581653 581654 . 160
chrXVI 581663 581664 . 140
chrXVI 581686 581687 . 280
chrXVI 581692 581693 . 120
chrXVI 581788 581789 . 120
chrXVI 581799 581800 . 140
chrXVI 581822 581823 . 260
chrXVI 581822 581823 . 200
chrXVI 581824 581825 . 120
chrXVI 581838 581839 . 180
chrXVI 581874 581875 . 160
chrXVI 581966 581967 . 360
chrXVI 581979 581980 . 760
chrXVI 581988 581989 . 480
chrXVI 581995 581996 . 220
chrXVI 582000 582001 . 120
chrXVI 582048 582049 . 380
chrXVI 582053 582054 . 140
chrXVI 582071 582072 . 120
chrXVI 582156 582157 . 1180
chrXVI 582164 582165 . 380
chrXVI 582167 582168 . 120
chrXVI 582167 582168 . 460
chrXVI 582172 582173 . 400
chrXVI 582173 582174 . 820
chrXVI 582180 582181 . 320
chrXVI 582204 582205 . 600
chrXVI 582207 582208 . 120
chrXVI 582214 582215 . 760
chrXVI 582221 582222 . 580
chrXVI 582236 582237 . 280
chrXVI 582315 582316 . 120
chrXVI 582696 582697 . 220
chrXVI 582711 582712 . 200
chrXVI 582726 582727 . 260
chrXVI 582729 582730 . 540
chrXVI 582765 582766 . 480
chrXVI 582795 582796 . 240
chrXVI 582815 582816 . 220
chrXVI 582820 582821 . 260
chrXVI 582831 582832 . 120
chrXVI 582835 582836 . 380
chrXVI 582836 582837 . 160
chrXVI 582840 582841 . 240
chrXVI 582841 582842 . 140
chrXVI 582843 582844 . 260
chrXVI 582848 582849 . 140
chrXVI 582854 582855 . 160
chrXVI 582855 582856 . 460
chrXVI 582859 582860 . 760
chrXVI 582865 582866 . 180
chrXVI 582868 582869 . 280
chrXVI 582871 582872 . 120
chrXVI 582887 582888 . 220
chrXVI 582890 582891 . 120
chrXVI 582931 582932 . 200
chrXVI 582934 582935 . 200
chrXVI 582940 582941 . 220
chrXVI 582941 582942 . 320
chrXVI 582950 582951 . 360
chrXVI 582957 582958 . 220
chrXVI 582958 582959 . 280
chrXVI 582963 582964 . 360
chrXVI 582968 582969 . 140
chrXVI 582972 582973 . 920
chrXVI 582978 582979 . 120
chrXVI 582982 582983 . 140
chrXVI 582983 582984 . 120
chrXVI 582986 582987 . 120
chrXVI 582991 582992 . 220
chrXVI 582993 582994 . 320
chrXVI 582997 582998 . 140
chrXVI 582998 582999 . 120
chrXVI 583014 583015 . 160
chrXVI 583024 583025 . 120
chrXVI 583034 583035 . 120
chrXVI 583043 583044 . 780
chrXVI 583049 583050 . 120
chrXVI 583052 583053 . 460
chrXVI 583062 583063 . 280
chrXVI 583069 583070 . 120
chrXVI 583072 583073 . 120
chrXVI 583147 583148 . 500
chrXVI 583155 583156 . 200
chrXVI 583158 583159 . 180
chrXVI 583169 583170 . 120
chrXVI 583172 583173 . 120
chrXVI 583203 583204 . 140
chrXVI 583215 583216 . 200
chrXVI 583225 583226 . 380
chrXVI 583310 583311 . 120
chrXVI 583341 583342 . 260
chrXVI 583345 583346 . 360
chrXVI 583367 583368 . 460
chrXVI 583371 583372 . 420
chrXVI 583375 583376 . 240
chrXVI 583379 583380 . 140
chrXVI 583450 583451 . 180
chrXVI 583579 583580 . 260
chrXVI 583587 583588 . 240
chrXVI 583594 583595 . 340
chrXVI 583601 583602 . 180
chrXVI 583627 583628 . 240
chrXVI 583635 583636 . 220
chrXVI 583638 583639 . 1020
chrXVI 583643 583644 . 200
chrXVI 583646 583647 . 500
chrXVI 583648 583649 . 280
chrXVI 583654 583655 . 120
chrXVI 583713 583714 . 680
chrXVI 583756 583757 . 980
chrXVI 583820 583821 . 160
chrXVI 583825 583826 . 260
chrXVI 583834 583835 . 120
chrXVI 583834 583835 . 120
chrXVI 583847 583848 . 220
chrXVI 583942 583943 . 420
chrXVI 583951 583952 . 120
chrXVI 583956 583957 . 720
chrXVI 583959 583960 . 480
chrXVI 583961 583962 . 260
chrXVI 583962 583963 . 160
chrXVI 583964 583965 . 540
chrXVI 583971 583972 . 260
chrXVI 583986 583987 . 360
chrXVI 583991 583992 . 160
chrXVI 584008 584009 . 160
chrXVI 584015 584016 . 120
chrXVI 584023 584024 . 280
chrXVI 584120 584121 . 280
chrXVI 584149 584150 . 180
chrXVI 584152 584153 . 160
chrXVI 584153 584154 . 120
chrXVI 584158 584159 . 600
chrXVI 584164 584165 . 240
chrXVI 584169 584170 . 160
chrXVI 584175 584176 . 300
chrXVI 584181 584182 . 540
chrXVI 584183 584184 . 140
chrXVI 584184 584185 . 220
chrXVI 584190 584191 . 200
chrXVI 584190 584191 . 240
chrXVI 584192 584193 . 140
chrXVI 584204 584205 . 480
chrXVI 584206 584207 . 500
chrXVI 584211 584212 . 140
chrXVI 584212 584213 . 240
chrXVI 584236 584237 . 1020
chrXVI 584238 584239 . 240
chrXVI 584241 584242 . 120
chrXVI 584269 584270 . 120
chrXVI 584331 584332 . 120
chrXVI 584360 584361 . 420
chrXVI 584373 584374 . 320
chrXVI 584390 584391 . 140
chrXVI 584418 584419 . 160
chrXVI 584427 584428 . 200
chrXVI 584437 584438 . 260
chrXVI 584444 584445 . 280
chrXVI 584448 584449 . 240
chrXVI 584470 584471 . 120
chrXVI 584498 584499 . 120
chrXVI 584563 584564 . 120
chrXVI 584617 584618 . 460
chrXVI 584636 584637 . 120
chrXVI 584724 584725 . 120
chrXVI 584748 584749 . 180
chrXVI 584799 584800 . 200
chrXVI 584931 584932 . 140
chrXVI 584963 584964 . 160
chrXVI 584966 584967 . 180
chrXVI 584983 584984 . 140
chrXVI 585015 585016 . 160
chrXVI 585101 585102 . 120
chrXVI 585117 585118 . 540
chrXVI 585133 585134 . 160
chrXVI 585156 585157 . 560
chrXVI 585179 585180 . 260
chrXVI 585306 585307 . 340
chrXVI 585306 585307 . 120
chrXVI 585436 585437 . 200
chrXVI 585507 585508 . 120
chrXVI 585604 585605 . 120
chrXVI 585628 585629 . 700
chrXVI 585633 585634 . 200
chrXVI 585654 585655 . 140
chrXVI 585758 585759 . 280
chrXVI 585772 585773 . 140
chrXVI 585786 585787 . 120
chrXVI 585810 585811 . 140
chrXVI 585817 585818 . 160
chrXVI 585876 585877 . 180
chrXVI 585922 585923 . 160
chrXVI 585962 585963 . 360
chrXVI 585975 585976 . 120
chrXVI 585979 585980 . 1080
chrXVI 586007 586008 . 140
chrXVI 586046 586047 . 200
chrXVI 586087 586088 . 360
chrXVI 586123 586124 . 1160
chrXVI 586130 586131 . 140
chrXVI 586132 586133 . 220
chrXVI 586142 586143 . 1920
chrXVI 586153 586154 . 280
chrXVI 586154 586155 . 280
chrXVI 586175 586176 . 860
chrXVI 586188 586189 . 300
chrXVI 586233 586234 . 220
chrXVI 586247 586248 . 240
chrXVI 586253 586254 . 140
chrXVI 586253 586254 . 260
chrXVI 586257 586258 . 140
chrXVI 586261 586262 . 320
chrXVI 586277 586278 . 500
chrXVI 586280 586281 . 380
chrXVI 586283 586284 . 460
chrXVI 586286 586287 . 140
chrXVI 586293 586294 . 1300
chrXVI 586295 586296 . 140
chrXVI 586295 586296 . 120
chrXVI 586299 586300 . 340
chrXVI 586301 586302 . 680
chrXVI 586306 586307 . 240
chrXVI 586307 586308 . 180
chrXVI 586309 586310 . 260
chrXVI 586313 586314 . 500
chrXVI 586366 586367 . 600
chrXVI 586378 586379 . 1000
chrXVI 586411 586412 . 420
chrXVI 586423 586424 . 720
chrXVI 586427 586428 . 120
chrXVI 586443 586444 . 2420
chrXVI 586452 586453 . 140
chrXVI 586463 586464 . 320
chrXVI 586497 586498 . 500
chrXVI 586502 586503 . 200
chrXVI 586510 586511 . 260
chrXVI 586518 586519 . 200
chrXVI 586529 586530 . 160
chrXVI 586535 586536 . 260
chrXVI 586580 586581 . 140
chrXVI 586580 586581 . 140
chrXVI 586619 586620 . 140
chrXVI 586629 586630 . 120
chrXVI 586653 586654 . 120
chrXVI 586662 586663 . 160
chrXVI 586692 586693 . 140
chrXVI 586698 586699 . 220
chrXVI 586706 586707 . 140
chrXVI 586706 586707 . 160
chrXVI 586724 586725 . 140
chrXVI 586740 586741 . 140
chrXVI 586746 586747 . 140
chrXVI 586760 586761 . 120
chrXVI 586813 586814 . 140
chrXVI 586821 586822 . 120
chrXVI 586823 586824 . 200
chrXVI 586836 586837 . 240
chrXVI 586882 586883 . 260
chrXVI 586928 586929 . 120
chrXVI 587020 587021 . 120
chrXVI 587024 587025 . 280
chrXVI 587034 587035 . 280
chrXVI 587060 587061 . 140
chrXVI 587075 587076 . 380
chrXVI 587080 587081 . 300
chrXVI 587097 587098 . 280
chrXVI 587101 587102 . 180
chrXVI 587109 587110 . 480
chrXVI 587117 587118 . 220
chrXVI 587170 587171 . 1040
chrXVI 587196 587197 . 600
chrXVI 587247 587248 . 1080
chrXVI 587270 587271 . 120
chrXVI 587299 587300 . 220
chrXVI 587315 587316 . 260
chrXVI 587480 587481 . 140
chrXVI 587485 587486 . 120
chrXVI 587502 587503 . 120
chrXVI 587511 587512 . 220
chrXVI 587518 587519 . 120
chrXVI 587528 587529 . 160
chrXVI 587530 587531 . 140
chrXVI 587567 587568 . 140
chrXVI 587572 587573 . 120
chrXVI 587591 587592 . 140
chrXVI 587602 587603 . 140
chrXVI 587615 587616 . 160
chrXVI 587647 587648 . 120
chrXVI 587649 587650 . 120
chrXVI 587720 587721 . 120
chrXVI 587727 587728 . 120
chrXVI 587817 587818 . 340
chrXVI 587827 587828 . 160
chrXVI 587833 587834 . 220
chrXVI 587856 587857 . 140
chrXVI 588030 588031 . 260
chrXVI 588041 588042 . 180
chrXVI 588186 588187 . 940
chrXVI 588221 588222 . 260
chrXVI 588224 588225 . 1260
chrXVI 588227 588228 . 480
chrXVI 588231 588232 . 200
chrXVI 588277 588278 . 140
chrXVI 588284 588285 . 200
chrXVI 588340 588341 . 220
chrXVI 588347 588348 . 120
chrXVI 588355 588356 . 160
chrXVI 588364 588365 . 320
chrXVI 588387 588388 . 140
chrXVI 588411 588412 . 600
chrXVI 588415 588416 . 120
chrXVI 588421 588422 . 160
chrXVI 588465 588466 . 160
chrXVI 588472 588473 . 240
chrXVI 588489 588490 . 320
chrXVI 588494 588495 . 140
chrXVI 588534 588535 . 160
chrXVI 588633 588634 . 120
chrXVI 588690 588691 . 140
chrXVI 588726 588727 . 120
chrXVI 588742 588743 . 120
chrXVI 588745 588746 . 120
chrXVI 588752 588753 . 120
chrXVI 588766 588767 . 120
chrXVI 588769 588770 . 160
chrXVI 588787 588788 . 300
chrXVI 588816 588817 . 120
chrXVI 588825 588826 . 120
chrXVI 588842 588843 . 180
chrXVI 588868 588869 . 140
chrXVI 588905 588906 . 220
chrXVI 588931 588932 . 260
chrXVI 589129 589130 . 120
chrXVI 589135 589136 . 120
chrXVI 589202 589203 . 140
chrXVI 589226 589227 . 140
chrXVI 589272 589273 . 200
chrXVI 589336 589337 . 200
chrXVI 589401 589402 . 120
chrXVI 589437 589438 . 300
chrXVI 589464 589465 . 160
chrXVI 589475 589476 . 240
chrXVI 589492 589493 . 160
chrXVI 589717 589718 . 300
chrXVI 589720 589721 . 220
chrXVI 589726 589727 . 640
chrXVI 589740 589741 . 160
chrXVI 589753 589754 . 300
chrXVI 589956 589957 . 180
chrXVI 589981 589982 . 160
chrXVI 590010 590011 . 120
chrXVI 590055 590056 . 200
chrXVI 590064 590065 . 180
chrXVI 590073 590074 . 580
chrXVI 590091 590092 . 240
chrXVI 590122 590123 . 740
chrXVI 590134 590135 . 120
chrXVI 590141 590142 . 120
chrXVI 590161 590162 . 140
chrXVI 590242 590243 . 120
chrXVI 590310 590311 . 300
chrXVI 590369 590370 . 260
chrXVI 590385 590386 . 420
chrXVI 590462 590463 . 200
chrXVI 590482 590483 . 220
chrXVI 590488 590489 . 140
chrXVI 590509 590510 . 340
chrXVI 590541 590542 . 160
chrXVI 590547 590548 . 120
chrXVI 590574 590575 . 400
chrXVI 590588 590589 . 520
chrXVI 590591 590592 . 460
chrXVI 590597 590598 . 140
chrXVI 590606 590607 . 140
chrXVI 590646 590647 . 140
chrXVI 590649 590650 . 900
chrXVI 590650 590651 . 160
chrXVI 590662 590663 . 620
chrXVI 590663 590664 . 200
chrXVI 590833 590834 . 140
chrXVI 590839 590840 . 700
chrXVI 590843 590844 . 140
chrXVI 590846 590847 . 160
chrXVI 590848 590849 . 340
chrXVI 590894 590895 . 120
chrXVI 590998 590999 . 180
chrXVI 591024 591025 . 180
chrXVI 591044 591045 . 300
chrXVI 591181 591182 . 160
chrXVI 591199 591200 . 160
chrXVI 591202 591203 . 120
chrXVI 591210 591211 . 160
chrXVI 591222 591223 . 140
chrXVI 591292 591293 . 180
chrXVI 591315 591316 . 120
chrXVI 591316 591317 . 340
chrXVI 591462 591463 . 320
chrXVI 591540 591541 . 120
chrXVI 591548 591549 . 120
chrXVI 591549 591550 . 300
chrXVI 591561 591562 . 320
chrXVI 591565 591566 . 140
chrXVI 591575 591576 . 340
chrXVI 591583 591584 . 140
chrXVI 591597 591598 . 120
chrXVI 591598 591599 . 120
chrXVI 591606 591607 . 140
chrXVI 591665 591666 . 200
chrXVI 591732 591733 . 120
chrXVI 591796 591797 . 140
chrXVI 591799 591800 . 160
chrXVI 591910 591911 . 400
chrXVI 591948 591949 . 820
chrXVI 591953 591954 . 320
chrXVI 591978 591979 . 740
chrXVI 591993 591994 . 120
chrXVI 592001 592002 . 120
chrXVI 592005 592006 . 520
chrXVI 592011 592012 . 360
chrXVI 592102 592103 . 120
chrXVI 592152 592153 . 120
chrXVI 592159 592160 . 180
chrXVI 592194 592195 . 120
chrXVI 592240 592241 . 120
chrXVI 592327 592328 . 140
chrXVI 592365 592366 . 760
chrXVI 592389 592390 . 1080
chrXVI 593190 593191 . 140
chrXVI 593195 593196 . 140
chrXVI 593205 593206 . 180
chrXVI 593222 593223 . 140
chrXVI 593227 593228 . 140
chrXVI 593234 593235 . 120
chrXVI 593240 593241 . 200
chrXVI 593247 593248 . 140
chrXVI 593314 593315 . 120
chrXVI 593325 593326 . 400
chrXVI 593335 593336 . 180
chrXVI 593346 593347 . 120
chrXVI 593364 593365 . 200
chrXVI 593486 593487 . 320
chrXVI 593664 593665 . 520
chrXVI 593961 593962 . 120
chrXVI 593968 593969 . 580
chrXVI 593972 593973 . 120
chrXVI 593978 593979 . 480
chrXVI 593982 593983 . 180
chrXVI 593986 593987 . 500
chrXVI 593989 593990 . 140
chrXVI 593989 593990 . 620
chrXVI 593993 593994 . 140
chrXVI 593996 593997 . 300
chrXVI 594053 594054 . 120
chrXVI 594060 594061 . 220
chrXVI 594075 594076 . 120
chrXVI 594167 594168 . 140
chrXVI 594181 594182 . 120
chrXVI 594184 594185 . 140
chrXVI 594228 594229 . 120
chrXVI 594231 594232 . 140
chrXVI 594242 594243 . 660
chrXVI 594261 594262 . 300
chrXVI 594264 594265 . 120
chrXVI 594265 594266 . 120
chrXVI 594295 594296 . 160
chrXVI 594302 594303 . 320
chrXVI 594316 594317 . 120
chrXVI 594320 594321 . 120
chrXVI 594345 594346 . 160
chrXVI 594512 594513 . 140
chrXVI 594525 594526 . 280
chrXVI 594614 594615 . 200
chrXVI 595286 595287 . 120
chrXVI 595425 595426 . 120
chrXVI 595460 595461 . 140
chrXVI 595782 595783 . 120
chrXVI 595966 595967 . 160
chrXVI 596091 596092 . 600
chrXVI 596136 596137 . 220
chrXVI 596139 596140 . 480
chrXVI 596160 596161 . 160
chrXVI 596334 596335 . 140
chrXVI 596477 596478 . 280
chrXVI 596496 596497 . 160
chrXVI 596501 596502 . 660
chrXVI 596505 596506 . 140
chrXVI 596509 596510 . 240
chrXVI 596513 596514 . 240
chrXVI 596521 596522 . 340
chrXVI 596524 596525 . 640
chrXVI 596530 596531 . 1000
chrXVI 596533 596534 . 280
chrXVI 596533 596534 . 220
chrXVI 596545 596546 . 180
chrXVI 596555 596556 . 560
chrXVI 596567 596568 . 180
chrXVI 596575 596576 . 120
chrXVI 596575 596576 . 180
chrXVI 596578 596579 . 960
chrXVI 596586 596587 . 1960
chrXVI 596606 596607 . 640
chrXVI 596614 596615 . 500
chrXVI 596626 596627 . 200
chrXVI 596626 596627 . 460
chrXVI 596633 596634 . 380
chrXVI 596637 596638 . 140
chrXVI 599630 599631 . 180
chrXVI 599642 599643 . 140
chrXVI 599652 599653 . 300
chrXVI 599658 599659 . 220
chrXVI 599659 599660 . 140
chrXVI 599661 599662 . 640
chrXVI 599667 599668 . 120
chrXVI 599671 599672 . 320
chrXVI 599720 599721 . 260
chrXVI 599729 599730 . 1280
chrXVI 599732 599733 . 140
chrXVI 599736 599737 . 160
chrXVI 599739 599740 . 120
chrXVI 599741 599742 . 1100
chrXVI 599746 599747 . 120
chrXVI 599752 599753 . 580
chrXVI 599756 599757 . 180
chrXVI 599794 599795 . 500
chrXVI 599804 599805 . 120
chrXVI 599949 599950 . 180
chrXVI 600067 600068 . 140
chrXVI 600261 600262 . 120
chrXVI 600310 600311 . 180
chrXVI 600401 600402 . 140
chrXVI 600410 600411 . 140
chrXVI 600419 600420 . 780
chrXVI 600585 600586 . 120
chrXVI 600601 600602 . 120
chrXVI 600620 600621 . 280
chrXVI 600669 600670 . 160
chrXVI 600782 600783 . 180
chrXVI 600820 600821 . 140
chrXVI 600908 600909 . 140
chrXVI 600951 600952 . 260
chrXVI 601060 601061 . 140
chrXVI 601228 601229 . 120
chrXVI 601322 601323 . 1060
chrXVI 601360 601361 . 1000
chrXVI 601555 601556 . 420
chrXVI 601721 601722 . 380
chrXVI 602065 602066 . 120
chrXVI 602112 602113 . 420
chrXVI 602118 602119 . 1620
chrXVI 602217 602218 . 220
chrXVI 602241 602242 . 420
chrXVI 602270 602271 . 120
chrXVI 602327 602328 . 160
chrXVI 602352 602353 . 120
chrXVI 602360 602361 . 240
chrXVI 602365 602366 . 200
chrXVI 602401 602402 . 160
chrXVI 602501 602502 . 160
chrXVI 602504 602505 . 180
chrXVI 602558 602559 . 140
chrXVI 602632 602633 . 260
chrXVI 602737 602738 . 120
chrXVI 602847 602848 . 940
chrXVI 603271 603272 . 500
chrXVI 603312 603313 . 140
chrXVI 603492 603493 . 140
chrXVI 603621 603622 . 220
chrXVI 603628 603629 . 140
chrXVI 603641 603642 . 380
chrXVI 603647 603648 . 220
chrXVI 603663 603664 . 300
chrXVI 603672 603673 . 200
chrXVI 603676 603677 . 1260
chrXVI 603681 603682 . 660
chrXVI 603685 603686 . 600
chrXVI 603693 603694 . 220
chrXVI 603698 603699 . 160
chrXVI 603704 603705 . 980
chrXVI 603712 603713 . 140
chrXVI 603715 603716 . 200
chrXVI 603718 603719 . 640
chrXVI 603725 603726 . 360
chrXVI 603730 603731 . 120
chrXVI 603734 603735 . 240
chrXVI 603741 603742 . 380
chrXVI 603745 603746 . 120
chrXVI 603867 603868 . 140
chrXVI 603897 603898 . 180
chrXVI 603905 603906 . 160
chrXVI 604029 604030 . 240
chrXVI 604040 604041 . 140
chrXVI 604043 604044 . 760
chrXVI 604054 604055 . 220
chrXVI 604089 604090 . 500
chrXVI 604099 604100 . 240
chrXVI 604101 604102 . 160
chrXVI 604158 604159 . 120
chrXVI 604191 604192 . 200
chrXVI 604250 604251 . 180
chrXVI 604271 604272 . 780
chrXVI 604345 604346 . 120
chrXVI 604394 604395 . 180
chrXVI 604400 604401 . 140
chrXVI 604516 604517 . 280
chrXVI 604587 604588 . 1860
chrXVI 604594 604595 . 1020
chrXVI 604660 604661 . 960
chrXVI 604730 604731 . 280
chrXVI 605109 605110 . 220
chrXVI 605405 605406 . 160
chrXVI 605452 605453 . 120
chrXVI 605464 605465 . 400
chrXVI 605489 605490 . 220
chrXVI 605518 605519 . 480
chrXVI 605608 605609 . 200
chrXVI 605663 605664 . 140
chrXVI 605758 605759 . 120
chrXVI 606111 606112 . 280
chrXVI 606141 606142 . 240
chrXVI 606149 606150 . 700
chrXVI 606253 606254 . 260
chrXVI 606320 606321 . 120
chrXVI 606326 606327 . 460
chrXVI 606555 606556 . 660
chrXVI 606623 606624 . 220
chrXVI 606754 606755 . 120
chrXVI 606759 606760 . 380
chrXVI 607043 607044 . 120
chrXVI 607223 607224 . 220
chrXVI 607358 607359 . 140
chrXVI 607376 607377 . 120
chrXVI 607383 607384 . 280
chrXVI 607387 607388 . 240
chrXVI 607397 607398 . 240
chrXVI 607409 607410 . 220
chrXVI 607415 607416 . 400
chrXVI 607425 607426 . 220
chrXVI 607428 607429 . 220
chrXVI 607432 607433 . 120
chrXVI 607432 607433 . 120
chrXVI 607433 607434 . 180
chrXVI 607493 607494 . 800
chrXVI 607507 607508 . 320
chrXVI 607510 607511 . 180
chrXVI 607589 607590 . 660
chrXVI 607635 607636 . 520
chrXVI 607662 607663 . 120
chrXVI 607669 607670 . 120
chrXVI 607673 607674 . 160
chrXVI 607680 607681 . 200
chrXVI 607774 607775 . 240
chrXVI 607818 607819 . 600
chrXVI 607945 607946 . 380
chrXVI 607983 607984 . 300
chrXVI 608142 608143 . 300
chrXVI 608149 608150 . 160
chrXVI 608152 608153 . 260
chrXVI 608176 608177 . 160
chrXVI 608248 608249 . 200
chrXVI 608278 608279 . 280
chrXVI 608300 608301 . 220
chrXVI 608311 608312 . 120
chrXVI 608330 608331 . 140
chrXVI 608333 608334 . 200
chrXVI 608333 608334 . 140
chrXVI 608338 608339 . 140
chrXVI 608346 608347 . 200
chrXVI 608350 608351 . 180
chrXVI 608358 608359 . 140
chrXVI 608365 608366 . 460
chrXVI 608375 608376 . 180
chrXVI 608405 608406 . 220
chrXVI 608426 608427 . 620
chrXVI 608602 608603 . 260
chrXVI 608608 608609 . 280
chrXVI 608630 608631 . 140
chrXVI 608646 608647 . 140
chrXVI 608771 608772 . 160
chrXVI 608956 608957 . 380
chrXVI 608969 608970 . 480
chrXVI 609037 609038 . 260
chrXVI 609162 609163 . 160
chrXVI 609170 609171 . 180
chrXVI 609269 609270 . 120
chrXVI 609277 609278 . 120
chrXVI 609278 609279 . 240
chrXVI 609320 609321 . 200
chrXVI 609321 609322 . 480
chrXVI 609325 609326 . 360
chrXVI 609488 609489 . 160
chrXVI 609565 609566 . 160
chrXVI 609631 609632 . 340
chrXVI 609694 609695 . 140
chrXVI 609751 609752 . 260
chrXVI 609903 609904 . 240
chrXVI 609962 609963 . 220
chrXVI 610073 610074 . 160
chrXVI 610102 610103 . 400
chrXVI 610110 610111 . 220
chrXVI 610113 610114 . 140
chrXVI 610128 610129 . 260
chrXVI 610130 610131 . 560
chrXVI 610130 610131 . 480
chrXVI 610133 610134 . 700
chrXVI 610144 610145 . 500
chrXVI 610145 610146 . 120
chrXVI 610148 610149 . 660
chrXVI 610152 610153 . 120
chrXVI 610154 610155 . 1320
chrXVI 610154 610155 . 820
chrXVI 610157 610158 . 120
chrXVI 610160 610161 . 180
chrXVI 610166 610167 . 340
chrXVI 610199 610200 . 240
chrXVI 610202 610203 . 520
chrXVI 610205 610206 . 480
chrXVI 610217 610218 . 140
chrXVI 610221 610222 . 460
chrXVI 610226 610227 . 160
chrXVI 610229 610230 . 240
chrXVI 610229 610230 . 200
chrXVI 610232 610233 . 160
chrXVI 610234 610235 . 180
chrXVI 610236 610237 . 140
chrXVI 610242 610243 . 180
chrXVI 610243 610244 . 120
chrXVI 610243 610244 . 820
chrXVI 610244 610245 . 120
chrXVI 610245 610246 . 120
chrXVI 610247 610248 . 620
chrXVI 610248 610249 . 200
chrXVI 610251 610252 . 120
chrXVI 610254 610255 . 340
chrXVI 610270 610271 . 120
chrXVI 610291 610292 . 280
chrXVI 610302 610303 . 440
chrXVI 610305 610306 . 280
chrXVI 610401 610402 . 340
chrXVI 610430 610431 . 180
chrXVI 610448 610449 . 140
chrXVI 610724 610725 . 180
chrXVI 610768 610769 . 120
chrXVI 610778 610779 . 140
chrXVI 610793 610794 . 300
chrXVI 610916 610917 . 260
chrXVI 611252 611253 . 180
chrXVI 611280 611281 . 140
chrXVI 611556 611557 . 180
chrXVI 611649 611650 . 140
chrXVI 611828 611829 . 800
chrXVI 612024 612025 . 180
chrXVI 612134 612135 . 400
chrXVI 612168 612169 . 120
chrXVI 612178 612179 . 200
chrXVI 612261 612262 . 240
chrXVI 612576 612577 . 240
chrXVI 612749 612750 . 260
chrXVI 612896 612897 . 120
chrXVI 612951 612952 . 200
chrXVI 613027 613028 . 180
chrXVI 613147 613148 . 240
chrXVI 613220 613221 . 320
chrXVI 613241 613242 . 600
chrXVI 613281 613282 . 620
chrXVI 613360 613361 . 1840
chrXVI 613411 613412 . 120
chrXVI 613461 613462 . 200
chrXVI 613501 613502 . 120
chrXVI 614602 614603 . 240
chrXVI 614604 614605 . 120
chrXVI 614607 614608 . 600
chrXVI 614623 614624 . 960
chrXVI 614626 614627 . 140
chrXVI 614704 614705 . 560
chrXVI 614717 614718 . 120
chrXVI 614719 614720 . 400
chrXVI 614731 614732 . 120
chrXVI 614745 614746 . 480
chrXVI 614797 614798 . 200
chrXVI 614892 614893 . 140
chrXVI 614912 614913 . 140
chrXVI 614969 614970 . 380
chrXVI 615037 615038 . 140
chrXVI 615065 615066 . 120
chrXVI 615107 615108 . 120
chrXVI 615112 615113 . 160
chrXVI 615124 615125 . 220
chrXVI 615126 615127 . 200
chrXVI 615142 615143 . 120
chrXVI 615189 615190 . 120
chrXVI 615194 615195 . 180
chrXVI 615202 615203 . 120
chrXVI 615211 615212 . 120
chrXVI 615218 615219 . 300
chrXVI 615225 615226 . 120
chrXVI 615234 615235 . 240
chrXVI 615279 615280 . 140
chrXVI 615292 615293 . 140
chrXVI 615335 615336 . 400
chrXVI 615402 615403 . 180
chrXVI 615430 615431 . 400
chrXVI 615435 615436 . 240
chrXVI 615598 615599 . 440
chrXVI 615803 615804 . 140
chrXVI 615827 615828 . 180
chrXVI 615871 615872 . 300
chrXVI 615880 615881 . 760
chrXVI 615886 615887 . 140
chrXVI 615896 615897 . 240
chrXVI 615928 615929 . 160
chrXVI 615932 615933 . 720
chrXVI 615961 615962 . 240
chrXVI 616078 616079 . 140
chrXVI 616138 616139 . 120
chrXVI 616263 616264 . 480
chrXVI 616301 616302 . 220
chrXVI 616359 616360 . 260
chrXVI 616369 616370 . 200
chrXVI 616459 616460 . 160
chrXVI 616513 616514 . 140
chrXVI 616823 616824 . 120
chrXVI 616881 616882 . 200
chrXVI 616938 616939 . 160
chrXVI 617299 617300 . 240
chrXVI 617401 617402 . 120
chrXVI 617412 617413 . 300
chrXVI 617625 617626 . 160
chrXVI 618016 618017 . 140
chrXVI 618029 618030 . 140
chrXVI 618299 618300 . 220
chrXVI 618327 618328 . 120
chrXVI 618347 618348 . 120
chrXVI 618598 618599 . 140
chrXVI 618793 618794 . 120
chrXVI 618834 618835 . 200
chrXVI 618840 618841 . 140
chrXVI 618871 618872 . 240
chrXVI 618898 618899 . 140
chrXVI 618923 618924 . 240
chrXVI 618927 618928 . 140
chrXVI 618935 618936 . 120
chrXVI 618979 618980 . 120
chrXVI 619004 619005 . 120
chrXVI 619106 619107 . 340
chrXVI 619145 619146 . 180
chrXVI 619154 619155 . 240
chrXVI 619164 619165 . 200
chrXVI 619167 619168 . 200
chrXVI 619172 619173 . 200
chrXVI 619201 619202 . 900
chrXVI 619209 619210 . 140
chrXVI 619214 619215 . 240
chrXVI 619218 619219 . 160
chrXVI 619229 619230 . 260
chrXVI 619289 619290 . 140
chrXVI 619401 619402 . 500
chrXVI 619527 619528 . 120
chrXVI 619778 619779 . 140
chrXVI 619820 619821 . 140
chrXVI 619839 619840 . 120
chrXVI 619911 619912 . 120
chrXVI 619949 619950 . 140
chrXVI 619980 619981 . 140
chrXVI 620000 620001 . 400
chrXVI 620006 620007 . 200
chrXVI 620011 620012 . 240
chrXVI 620015 620016 . 120
chrXVI 620051 620052 . 240
chrXVI 620055 620056 . 240
chrXVI 620058 620059 . 420
chrXVI 620077 620078 . 120
chrXVI 620092 620093 . 140
chrXVI 620095 620096 . 1320
chrXVI 620106 620107 . 2080
chrXVI 620249 620250 . 160
chrXVI 620826 620827 . 120
chrXVI 621085 621086 . 220
chrXVI 621099 621100 . 200
chrXVI 621140 621141 . 140
chrXVI 621373 621374 . 1320
chrXVI 621392 621393 . 140
chrXVI 621421 621422 . 120
chrXVI 621431 621432 . 860
chrXVI 621462 621463 . 1200
chrXVI 621500 621501 . 120
chrXVI 621550 621551 . 140
chrXVI 621631 621632 . 200
chrXVI 621759 621760 . 260
chrXVI 621781 621782 . 280
chrXVI 621787 621788 . 240
chrXVI 621804 621805 . 120
chrXVI 621818 621819 . 140
chrXVI 621848 621849 . 360
chrXVI 621890 621891 . 120
chrXVI 621943 621944 . 380
chrXVI 621964 621965 . 200
chrXVI 621979 621980 . 500
chrXVI 621996 621997 . 120
chrXVI 622090 622091 . 140
chrXVI 622128 622129 . 240
chrXVI 622186 622187 . 180
chrXVI 622212 622213 . 180
chrXVI 622234 622235 . 400
chrXVI 622264 622265 . 120
chrXVI 622278 622279 . 580
chrXVI 622316 622317 . 200
chrXVI 622317 622318 . 120
chrXVI 622317 622318 . 120
chrXVI 622331 622332 . 140
chrXVI 622339 622340 . 120
chrXVI 622343 622344 . 400
chrXVI 622349 622350 . 120
chrXVI 622356 622357 . 460
chrXVI 622359 622360 . 160
chrXVI 622377 622378 . 300
chrXVI 622458 622459 . 280
chrXVI 622503 622504 . 260
chrXVI 622509 622510 . 160
chrXVI 622577 622578 . 120
chrXVI 622581 622582 . 200
chrXVI 622706 622707 . 200
chrXVI 622811 622812 . 1260
chrXVI 622819 622820 . 120
chrXVI 622830 622831 . 200
chrXVI 622834 622835 . 260
chrXVI 622838 622839 . 120
chrXVI 622841 622842 . 160
chrXVI 622884 622885 . 120
chrXVI 622886 622887 . 120
chrXVI 622886 622887 . 140
chrXVI 622894 622895 . 120
chrXVI 622895 622896 . 260
chrXVI 622908 622909 . 800
chrXVI 622967 622968 . 160
chrXVI 622979 622980 . 120
chrXVI 623012 623013 . 120
chrXVI 623022 623023 . 180
chrXVI 623110 623111 . 200
chrXVI 623126 623127 . 180
chrXVI 623148 623149 . 120
chrXVI 623179 623180 . 160
chrXVI 623228 623229 . 220
chrXVI 623242 623243 . 200
chrXVI 623263 623264 . 120
chrXVI 623269 623270 . 200
chrXVI 623273 623274 . 120
chrXVI 623300 623301 . 120
chrXVI 623315 623316 . 200
chrXVI 623319 623320 . 220
chrXVI 623336 623337 . 160
chrXVI 623337 623338 . 120
chrXVI 623343 623344 . 140
chrXVI 623344 623345 . 120
chrXVI 623359 623360 . 180
chrXVI 623362 623363 . 180
chrXVI 623364 623365 . 120
chrXVI 623366 623367 . 180
chrXVI 623373 623374 . 180
chrXVI 623450 623451 . 660
chrXVI 623582 623583 . 260
chrXVI 623598 623599 . 280
chrXVI 623645 623646 . 440
chrXVI 623662 623663 . 560
chrXVI 623781 623782 . 140
chrXVI 623835 623836 . 140
chrXVI 623868 623869 . 120
chrXVI 624062 624063 . 120
chrXVI 624109 624110 . 140
chrXVI 624202 624203 . 140
chrXVI 624260 624261 . 140
chrXVI 624271 624272 . 140
chrXVI 624275 624276 . 140
chrXVI 624303 624304 . 140
chrXVI 624338 624339 . 160
chrXVI 624376 624377 . 200
chrXVI 624389 624390 . 160
chrXVI 624403 624404 . 1160
chrXVI 624410 624411 . 160
chrXVI 624415 624416 . 140
chrXVI 624564 624565 . 160
chrXVI 624727 624728 . 160
chrXVI 624777 624778 . 200
chrXVI 624960 624961 . 120
chrXVI 625535 625536 . 120
chrXVI 625663 625664 . 260
chrXVI 625865 625866 . 160
chrXVI 626311 626312 . 120
chrXVI 626587 626588 . 540
chrXVI 627057 627058 . 120
chrXVI 627062 627063 . 140
chrXVI 627075 627076 . 140
chrXVI 627077 627078 . 160
chrXVI 627078 627079 . 180
chrXVI 627081 627082 . 220
chrXVI 627082 627083 . 140
chrXVI 627083 627084 . 120
chrXVI 627084 627085 . 440
chrXVI 627089 627090 . 120
chrXVI 627097 627098 . 160
chrXVI 627101 627102 . 180
chrXVI 627108 627109 . 140
chrXVI 627115 627116 . 180
chrXVI 627119 627120 . 140
chrXVI 627120 627121 . 120
chrXVI 627160 627161 . 120
chrXVI 627177 627178 . 160
chrXVI 627179 627180 . 120
chrXVI 627186 627187 . 140
chrXVI 627197 627198 . 160
chrXVI 627200 627201 . 120
chrXVI 627210 627211 . 120
chrXVI 627335 627336 . 120
chrXVI 627431 627432 . 140
chrXVI 627475 627476 . 140
chrXVI 627478 627479 . 120
chrXVI 627634 627635 . 140
chrXVI 627644 627645 . 480
chrXVI 627657 627658 . 200
chrXVI 627660 627661 . 380
chrXVI 627669 627670 . 140
chrXVI 627679 627680 . 120
chrXVI 627698 627699 . 380
chrXVI 627701 627702 . 220
chrXVI 627710 627711 . 240
chrXVI 627713 627714 . 240
chrXVI 627714 627715 . 200
chrXVI 627722 627723 . 580
chrXVI 627735 627736 . 240
chrXVI 627747 627748 . 200
chrXVI 627751 627752 . 120
chrXVI 627752 627753 . 120
chrXVI 627757 627758 . 180
chrXVI 627760 627761 . 220
chrXVI 627765 627766 . 280
chrXVI 627768 627769 . 500
chrXVI 627775 627776 . 220
chrXVI 627778 627779 . 120
chrXVI 627785 627786 . 300
chrXVI 627789 627790 . 580
chrXVI 627790 627791 . 220
chrXVI 627790 627791 . 160
chrXVI 627796 627797 . 140
chrXVI 627827 627828 . 120
chrXVI 627839 627840 . 380
chrXVI 627931 627932 . 280
chrXVI 627946 627947 . 120
chrXVI 628042 628043 . 320
chrXVI 628115 628116 . 200
chrXVI 628389 628390 . 120
chrXVI 628396 628397 . 280
chrXVI 628408 628409 . 420
chrXVI 628549 628550 . 260
chrXVI 628852 628853 . 320
chrXVI 628978 628979 . 120
chrXVI 629378 629379 . 160
chrXVI 630261 630262 . 160
chrXVI 630353 630354 . 120
chrXVI 630387 630388 . 160
chrXVI 630410 630411 . 140
chrXVI 630471 630472 . 280
chrXVI 630628 630629 . 120
chrXVI 630653 630654 . 120
chrXVI 630668 630669 . 520
chrXVI 630717 630718 . 140
chrXVI 630735 630736 . 240
chrXVI 630837 630838 . 120
chrXVI 630879 630880 . 1660
chrXVI 630929 630930 . 380
chrXVI 630972 630973 . 260
chrXVI 631002 631003 . 540
chrXVI 631069 631070 . 220
chrXVI 631126 631127 . 140
chrXVI 631176 631177 . 120
chrXVI 631285 631286 . 200
chrXVI 631299 631300 . 180
chrXVI 631305 631306 . 120
chrXVI 631318 631319 . 120
chrXVI 631340 631341 . 300
chrXVI 631361 631362 . 140
chrXVI 631364 631365 . 200
chrXVI 631381 631382 . 320
chrXVI 631409 631410 . 200
chrXVI 631606 631607 . 220
chrXVI 631630 631631 . 1100
chrXVI 631946 631947 . 140
chrXVI 632063 632064 . 120
chrXVI 632247 632248 . 360
chrXVI 632294 632295 . 140
chrXVI 632384 632385 . 300
chrXVI 632553 632554 . 500
chrXVI 632594 632595 . 360
chrXVI 632784 632785 . 660
chrXVI 633056 633057 . 440
chrXVI 633158 633159 . 360
chrXVI 633260 633261 . 160
chrXVI 633306 633307 . 180
chrXVI 633487 633488 . 200
chrXVI 633522 633523 . 120
chrXVI 633527 633528 . 360
chrXVI 633538 633539 . 220
chrXVI 633541 633542 . 160
chrXVI 633594 633595 . 140
chrXVI 633701 633702 . 120
chrXVI 633703 633704 . 420
chrXVI 633719 633720 . 120
chrXVI 633723 633724 . 200
chrXVI 633737 633738 . 160
chrXVI 633757 633758 . 220
chrXVI 633932 633933 . 140
chrXVI 633933 633934 . 240
chrXVI 633940 633941 . 120
chrXVI 633950 633951 . 260
chrXVI 633989 633990 . 460
chrXVI 634017 634018 . 220
chrXVI 634019 634020 . 120
chrXVI 634025 634026 . 120
chrXVI 634034 634035 . 140
chrXVI 634059 634060 . 140
chrXVI 634064 634065 . 480
chrXVI 634168 634169 . 160
chrXVI 634198 634199 . 120
chrXVI 634566 634567 . 380
chrXVI 634967 634968 . 220
chrXVI 635061 635062 . 160
chrXVI 635143 635144 . 740
chrXVI 635187 635188 . 480
chrXVI 635333 635334 . 140
chrXVI 635598 635599 . 140
chrXVI 635656 635657 . 800
chrXVI 636034 636035 . 1240
chrXVI 636080 636081 . 320
chrXVI 636268 636269 . 120
chrXVI 636888 636889 . 120
chrXVI 637034 637035 . 160
chrXVI 637046 637047 . 320
chrXVI 637228 637229 . 280
chrXVI 637293 637294 . 120
chrXVI 637338 637339 . 200
chrXVI 637344 637345 . 120
chrXVI 639084 639085 . 140
chrXVI 639088 639089 . 520
chrXVI 639096 639097 . 120
chrXVI 639098 639099 . 380
chrXVI 639099 639100 . 220
chrXVI 639102 639103 . 180
chrXVI 639109 639110 . 140
chrXVI 639114 639115 . 120
chrXVI 639120 639121 . 840
chrXVI 639132 639133 . 1400
chrXVI 639159 639160 . 400
chrXVI 639319 639320 . 140
chrXVI 639408 639409 . 200
chrXVI 639456 639457 . 140
chrXVI 639465 639466 . 140
chrXVI 639487 639488 . 240
chrXVI 639695 639696 . 120
chrXVI 640851 640852 . 180
chrXVI 640973 640974 . 120
chrXVI 641051 641052 . 160
chrXVI 641135 641136 . 160
chrXVI 641179 641180 . 180
chrXVI 641191 641192 . 140
chrXVI 641191 641192 . 140
chrXVI 641193 641194 . 240
chrXVI 641200 641201 . 1180
chrXVI 641204 641205 . 300
chrXVI 641207 641208 . 160
chrXVI 641208 641209 . 120
chrXVI 641259 641260 . 120
chrXVI 641262 641263 . 120
chrXVI 641307 641308 . 420
chrXVI 641319 641320 . 120
chrXVI 641358 641359 . 580
chrXVI 641373 641374 . 160
chrXVI 641399 641400 . 120
chrXVI 641401 641402 . 500
chrXVI 641409 641410 . 400
chrXVI 641427 641428 . 220
chrXVI 641436 641437 . 120
chrXVI 641439 641440 . 320
chrXVI 641519 641520 . 300
chrXVI 641527 641528 . 120
chrXVI 641587 641588 . 660
chrXVI 641597 641598 . 140
chrXVI 641605 641606 . 140
chrXVI 641609 641610 . 120
chrXVI 641616 641617 . 220
chrXVI 641621 641622 . 140
chrXVI 641632 641633 . 180
chrXVI 641652 641653 . 180
chrXVI 641659 641660 . 700
chrXVI 641681 641682 . 160
chrXVI 641689 641690 . 320
chrXVI 641709 641710 . 120
chrXVI 641733 641734 . 120
chrXVI 641755 641756 . 120
chrXVI 641762 641763 . 120
chrXVI 641766 641767 . 240
chrXVI 641768 641769 . 200
chrXVI 641773 641774 . 480
chrXVI 641778 641779 . 120
chrXVI 641779 641780 . 240
chrXVI 641780 641781 . 120
chrXVI 641781 641782 . 220
chrXVI 641784 641785 . 140
chrXVI 641790 641791 . 300
chrXVI 641790 641791 . 160
chrXVI 641791 641792 . 120
chrXVI 641794 641795 . 120
chrXVI 641810 641811 . 140
chrXVI 641872 641873 . 120
chrXVI 641889 641890 . 320
chrXVI 641892 641893 . 140
chrXVI 641901 641902 . 400
chrXVI 641905 641906 . 180
chrXVI 641924 641925 . 140
chrXVI 641927 641928 . 180
chrXVI 641929 641930 . 120
chrXVI 641932 641933 . 760
chrXVI 643284 643285 . 120
chrXVI 643320 643321 . 120
chrXVI 643412 643413 . 180
chrXVI 643517 643518 . 160
chrXVI 643527 643528 . 140
chrXVI 643528 643529 . 120
chrXVI 643534 643535 . 120
chrXVI 643539 643540 . 140
chrXVI 643549 643550 . 160
chrXVI 643557 643558 . 180
chrXVI 643583 643584 . 140
chrXVI 643586 643587 . 520
chrXVI 643592 643593 . 120
chrXVI 643595 643596 . 140
chrXVI 643595 643596 . 120
chrXVI 643596 643597 . 120
chrXVI 643596 643597 . 140
chrXVI 643597 643598 . 220
chrXVI 643598 643599 . 120
chrXVI 643599 643600 . 420
chrXVI 643600 643601 . 200
chrXVI 643605 643606 . 220
chrXVI 643606 643607 . 120
chrXVI 643606 643607 . 140
chrXVI 643610 643611 . 420
chrXVI 643611 643612 . 120
chrXVI 643618 643619 . 240
chrXVI 643619 643620 . 180
chrXVI 643671 643672 . 180
chrXVI 643677 643678 . 220
chrXVI 643685 643686 . 400
chrXVI 643687 643688 . 180
chrXVI 643692 643693 . 420
chrXVI 643694 643695 . 200
chrXVI 643706 643707 . 120
chrXVI 643709 643710 . 140
chrXVI 643748 643749 . 340
chrXVI 643759 643760 . 160
chrXVI 643764 643765 . 340
chrXVI 643764 643765 . 120
chrXVI 643769 643770 . 580
chrXVI 645240 645241 . 120
chrXVI 645249 645250 . 160
chrXVI 645259 645260 . 380
chrXVI 645268 645269 . 180
chrXVI 645274 645275 . 260
chrXVI 645278 645279 . 200
chrXVI 645284 645285 . 120
chrXVI 645284 645285 . 800
chrXVI 645285 645286 . 140
chrXVI 645289 645290 . 160
chrXVI 645291 645292 . 200
chrXVI 645297 645298 . 120
chrXVI 645297 645298 . 140
chrXVI 645298 645299 . 140
chrXVI 645303 645304 . 120
chrXVI 645310 645311 . 120
chrXVI 645358 645359 . 460
chrXVI 645363 645364 . 180
chrXVI 645366 645367 . 120
chrXVI 645401 645402 . 400
chrXVI 645415 645416 . 480
chrXVI 645433 645434 . 180
chrXVI 645436 645437 . 960
chrXVI 645455 645456 . 440
chrXVI 645456 645457 . 120
chrXVI 645459 645460 . 760
chrXVI 645463 645464 . 200
chrXVI 645470 645471 . 140
chrXVI 645473 645474 . 140
chrXVI 645481 645482 . 140
chrXVI 645535 645536 . 560
chrXVI 645553 645554 . 360
chrXVI 645579 645580 . 120
chrXVI 645584 645585 . 160
chrXVI 645618 645619 . 200
chrXVI 645621 645622 . 160
chrXVI 645622 645623 . 140
chrXVI 645652 645653 . 700
chrXVI 645663 645664 . 380
chrXVI 645670 645671 . 400
chrXVI 645671 645672 . 200
chrXVI 645693 645694 . 540
chrXVI 645696 645697 . 180
chrXVI 645704 645705 . 300
chrXVI 645714 645715 . 220
chrXVI 645726 645727 . 120
chrXVI 645739 645740 . 1440
chrXVI 645755 645756 . 1620
chrXVI 645764 645765 . 140
chrXVI 645768 645769 . 140
chrXVI 645846 645847 . 120
chrXVI 645854 645855 . 360
chrXVI 646108 646109 . 260
chrXVI 646114 646115 . 140
chrXVI 646115 646116 . 140
chrXVI 646207 646208 . 120
chrXVI 646265 646266 . 180
chrXVI 646302 646303 . 140
chrXVI 646401 646402 . 120
chrXVI 646443 646444 . 400
chrXVI 646461 646462 . 120
chrXVI 646535 646536 . 120
chrXVI 646561 646562 . 980
chrXVI 646564 646565 . 200
chrXVI 646569 646570 . 200
chrXVI 646588 646589 . 180
chrXVI 646686 646687 . 180
chrXVI 646693 646694 . 340
chrXVI 646698 646699 . 140
chrXVI 646714 646715 . 320
chrXVI 646738 646739 . 220
chrXVI 646741 646742 . 340
chrXVI 646760 646761 . 140
chrXVI 646765 646766 . 260
chrXVI 646785 646786 . 220
chrXVI 646788 646789 . 140
chrXVI 646802 646803 . 420
chrXVI 646809 646810 . 460
chrXVI 646896 646897 . 200
chrXVI 646908 646909 . 340
chrXVI 646926 646927 . 1720
chrXVI 646930 646931 . 120
chrXVI 646931 646932 . 340
chrXVI 646932 646933 . 140
chrXVI 646935 646936 . 240
chrXVI 646940 646941 . 120
chrXVI 646946 646947 . 240
chrXVI 646956 646957 . 120
chrXVI 646960 646961 . 400
chrXVI 646967 646968 . 360
chrXVI 646977 646978 . 480
chrXVI 647000 647001 . 140
chrXVI 647112 647113 . 120
chrXVI 647141 647142 . 420
chrXVI 647150 647151 . 220
chrXVI 647163 647164 . 220
chrXVI 647173 647174 . 620
chrXVI 647175 647176 . 200
chrXVI 647197 647198 . 140
chrXVI 647199 647200 . 400
chrXVI 647203 647204 . 160
chrXVI 647208 647209 . 420
chrXVI 647209 647210 . 120
chrXVI 647210 647211 . 720
chrXVI 647213 647214 . 120
chrXVI 647221 647222 . 340
chrXVI 647225 647226 . 160
chrXVI 647238 647239 . 380
chrXVI 647243 647244 . 120
chrXVI 647244 647245 . 120
chrXVI 647265 647266 . 860
chrXVI 647269 647270 . 120
chrXVI 647561 647562 . 120
chrXVI 647579 647580 . 220
chrXVI 647925 647926 . 240
chrXVI 648249 648250 . 120
chrXVI 648253 648254 . 120
chrXVI 648264 648265 . 340
chrXVI 648272 648273 . 180
chrXVI 648378 648379 . 180
chrXVI 648384 648385 . 140
chrXVI 648420 648421 . 660
chrXVI 648425 648426 . 500
chrXVI 648429 648430 . 340
chrXVI 648433 648434 . 560
chrXVI 648442 648443 . 540
chrXVI 648455 648456 . 120
chrXVI 648507 648508 . 200
chrXVI 648511 648512 . 160
chrXVI 648534 648535 . 120
chrXVI 648546 648547 . 260
chrXVI 648567 648568 . 200
chrXVI 648571 648572 . 120
chrXVI 648573 648574 . 740
chrXVI 649923 649924 . 120
chrXVI 649949 649950 . 140
chrXVI 649953 649954 . 160
chrXVI 650112 650113 . 140
chrXVI 650212 650213 . 120
chrXVI 650377 650378 . 200
chrXVI 650384 650385 . 120
chrXVI 650450 650451 . 260
chrXVI 650457 650458 . 120
chrXVI 650938 650939 . 120
chrXVI 651013 651014 . 380
chrXVI 651074 651075 . 320
chrXVI 651282 651283 . 180
chrXVI 651821 651822 . 120
chrXVI 651892 651893 . 500
chrXVI 651975 651976 . 160
chrXVI 652171 652172 . 120
chrXVI 652736 652737 . 220
chrXVI 652842 652843 . 240
chrXVI 652874 652875 . 120
chrXVI 652997 652998 . 360
chrXVI 653183 653184 . 140
chrXVI 653495 653496 . 120
chrXVI 653643 653644 . 200
chrXVI 653679 653680 . 180
chrXVI 653789 653790 . 200
chrXVI 653802 653803 . 200
chrXVI 653802 653803 . 920
chrXVI 653812 653813 . 140
chrXVI 653816 653817 . 340
chrXVI 653816 653817 . 600
chrXVI 653824 653825 . 240
chrXVI 653838 653839 . 120
chrXVI 653851 653852 . 340
chrXVI 653856 653857 . 140
chrXVI 653874 653875 . 200
chrXVI 653897 653898 . 140
chrXVI 654082 654083 . 120
chrXVI 654099 654100 . 180
chrXVI 654420 654421 . 200
chrXVI 654998 654999 . 120
chrXVI 655454 655455 . 140
chrXVI 655491 655492 . 380
chrXVI 655855 655856 . 360
chrXVI 655869 655870 . 220
chrXVI 656144 656145 . 240
chrXVI 656267 656268 . 120
chrXVI 656301 656302 . 220
chrXVI 656424 656425 . 180
chrXVI 656448 656449 . 120
chrXVI 656453 656454 . 600
chrXVI 656458 656459 . 440
chrXVI 656489 656490 . 560
chrXVI 656621 656622 . 140
chrXVI 656628 656629 . 360
chrXVI 656651 656652 . 360
chrXVI 656656 656657 . 420
chrXVI 656667 656668 . 320
chrXVI 656667 656668 . 1340
chrXVI 656716 656717 . 380
chrXVI 656717 656718 . 300
chrXVI 656720 656721 . 820
chrXVI 656727 656728 . 300
chrXVI 656728 656729 . 280
chrXVI 656733 656734 . 660
chrXVI 656746 656747 . 860
chrXVI 656758 656759 . 140
chrXVI 657424 657425 . 120
chrXVI 657452 657453 . 220
chrXVI 657478 657479 . 120
chrXVI 657491 657492 . 120
chrXVI 657617 657618 . 160
chrXVI 657641 657642 . 140
chrXVI 657649 657650 . 360
chrXVI 657967 657968 . 160
chrXVI 658174 658175 . 220
chrXVI 658328 658329 . 120
chrXVI 658336 658337 . 220
chrXVI 658658 658659 . 200
chrXVI 658672 658673 . 560
chrXVI 658692 658693 . 160
chrXVI 658773 658774 . 540
chrXVI 659002 659003 . 180
chrXVI 659022 659023 . 160
chrXVI 659024 659025 . 120
chrXVI 659028 659029 . 360
chrXVI 659034 659035 . 180
chrXVI 659038 659039 . 420
chrXVI 659039 659040 . 120
chrXVI 659040 659041 . 140
chrXVI 659041 659042 . 1140
chrXVI 659062 659063 . 360
chrXVI 659073 659074 . 160
chrXVI 659076 659077 . 240
chrXVI 659079 659080 . 240
chrXVI 659085 659086 . 120
chrXVI 659086 659087 . 160
chrXVI 659090 659091 . 140
chrXVI 659148 659149 . 740
chrXVI 661318 661319 . 140
chrXVI 661342 661343 . 320
chrXVI 661357 661358 . 160
chrXVI 661804 661805 . 780
chrXVI 661941 661942 . 140
chrXVI 661955 661956 . 120
chrXVI 661996 661997 . 120
chrXVI 662084 662085 . 140
chrXVI 663497 663498 . 120
chrXVI 664130 664131 . 160
chrXVI 664154 664155 . 180
chrXVI 664411 664412 . 880
chrXVI 664468 664469 . 920
chrXVI 664476 664477 . 860
chrXVI 664613 664614 . 180
chrXVI 664746 664747 . 180
chrXVI 664766 664767 . 160
chrXVI 664769 664770 . 120
chrXVI 664778 664779 . 880
chrXVI 664778 664779 . 200
chrXVI 664784 664785 . 160
chrXVI 664790 664791 . 140
chrXVI 664809 664810 . 420
chrXVI 664815 664816 . 300
chrXVI 664819 664820 . 120
chrXVI 664860 664861 . 140
chrXVI 664886 664887 . 120
chrXVI 664898 664899 . 2080
chrXVI 664904 664905 . 160
chrXVI 664939 664940 . 140
chrXVI 665079 665080 . 160
chrXVI 665215 665216 . 140
chrXVI 665223 665224 . 120
chrXVI 665280 665281 . 200
chrXVI 665442 665443 . 320
chrXVI 665454 665455 . 160
chrXVI 665455 665456 . 420
chrXVI 665462 665463 . 400
chrXVI 665465 665466 . 320
chrXVI 665469 665470 . 140
chrXVI 665474 665475 . 120
chrXVI 665537 665538 . 120
chrXVI 665625 665626 . 120
chrXVI 665633 665634 . 160
chrXVI 665795 665796 . 120
chrXVI 665849 665850 . 160
chrXVI 666044 666045 . 140
chrXVI 666079 666080 . 480
chrXVI 666083 666084 . 160
chrXVI 666090 666091 . 140
chrXVI 666109 666110 . 120
chrXVI 666119 666120 . 440
chrXVI 666194 666195 . 120
chrXVI 666201 666202 . 400
chrXVI 666202 666203 . 140
chrXVI 666230 666231 . 140
chrXVI 666386 666387 . 140
chrXVI 666672 666673 . 1040
chrXVI 666746 666747 . 1660
chrXVI 666754 666755 . 420
chrXVI 666835 666836 . 620
chrXVI 666931 666932 . 120
chrXVI 666981 666982 . 520
chrXVI 666986 666987 . 120
chrXVI 667003 667004 . 240
chrXVI 667305 667306 . 300
chrXVI 667314 667315 . 420
chrXVI 667450 667451 . 120
chrXVI 667457 667458 . 160
chrXVI 667466 667467 . 140
chrXVI 667474 667475 . 180
chrXVI 667483 667484 . 200
chrXVI 667489 667490 . 120
chrXVI 667492 667493 . 160
chrXVI 667508 667509 . 380
chrXVI 667553 667554 . 240
chrXVI 667556 667557 . 140
chrXVI 667560 667561 . 340
chrXVI 667562 667563 . 120
chrXVI 667563 667564 . 160
chrXVI 667565 667566 . 140
chrXVI 667566 667567 . 460
chrXVI 667589 667590 . 640
chrXVI 669394 669395 . 120
chrXVI 669404 669405 . 240
chrXVI 669425 669426 . 120
chrXVI 669810 669811 . 1060
chrXVI 669909 669910 . 160
chrXVI 669917 669918 . 820
chrXVI 670012 670013 . 240
chrXVI 670166 670167 . 140
chrXVI 670300 670301 . 160
chrXVI 670414 670415 . 140
chrXVI 670586 670587 . 120
chrXVI 670616 670617 . 120
chrXVI 670623 670624 . 180
chrXVI 670798 670799 . 200
chrXVI 670946 670947 . 160
chrXVI 670961 670962 . 340
chrXVI 670969 670970 . 120
chrXVI 670976 670977 . 140
chrXVI 671010 671011 . 340
chrXVI 671019 671020 . 1260
chrXVI 671022 671023 . 120
chrXVI 671024 671025 . 760
chrXVI 671032 671033 . 260
chrXVI 671049 671050 . 140
chrXVI 671052 671053 . 200
chrXVI 671060 671061 . 140
chrXVI 671064 671065 . 120
chrXVI 671070 671071 . 140
chrXVI 671072 671073 . 180
chrXVI 671075 671076 . 240
chrXVI 671077 671078 . 140
chrXVI 672309 672310 . 120
chrXVI 672326 672327 . 140
chrXVI 672374 672375 . 280
chrXVI 672377 672378 . 120
chrXVI 672382 672383 . 300
chrXVI 672387 672388 . 120
chrXVI 672390 672391 . 300
chrXVI 672392 672393 . 140
chrXVI 672397 672398 . 160
chrXVI 672399 672400 . 260
chrXVI 672403 672404 . 240
chrXVI 672418 672419 . 260
chrXVI 672421 672422 . 200
chrXVI 672430 672431 . 280
chrXVI 672445 672446 . 120
chrXVI 672556 672557 . 120
chrXVI 672616 672617 . 200
chrXVI 672713 672714 . 360
chrXVI 673209 673210 . 200
chrXVI 673362 673363 . 120
chrXVI 673552 673553 . 160
chrXVI 673556 673557 . 280
chrXVI 673558 673559 . 160
chrXVI 673564 673565 . 440
chrXVI 673568 673569 . 2260
chrXVI 673572 673573 . 180
chrXVI 673573 673574 . 120
chrXVI 673576 673577 . 340
chrXVI 673581 673582 . 480
chrXVI 673581 673582 . 120
chrXVI 673582 673583 . 120
chrXVI 673582 673583 . 200
chrXVI 673597 673598 . 120
chrXVI 673605 673606 . 280
chrXVI 673616 673617 . 180
chrXVI 673628 673629 . 240
chrXVI 673632 673633 . 120
chrXVI 673635 673636 . 220
chrXVI 673643 673644 . 280
chrXVI 673664 673665 . 380
chrXVI 673959 673960 . 360
chrXVI 674149 674150 . 120
chrXVI 674164 674165 . 140
chrXVI 674293 674294 . 940
chrXVI 674550 674551 . 200
chrXVI 674567 674568 . 120
chrXVI 674674 674675 . 340
chrXVI 674742 674743 . 120
chrXVI 674768 674769 . 220
chrXVI 674836 674837 . 140
chrXVI 675757 675758 . 120
chrXVI 675766 675767 . 120
chrXVI 675777 675778 . 120
chrXVI 675779 675780 . 720
chrXVI 675783 675784 . 240
chrXVI 675825 675826 . 140
chrXVI 675890 675891 . 260
chrXVI 675961 675962 . 780
chrXVI 676120 676121 . 280
chrXVI 676136 676137 . 120
chrXVI 676322 676323 . 2080
chrXVI 676332 676333 . 300
chrXVI 676334 676335 . 180
chrXVI 676506 676507 . 200
chrXVI 676619 676620 . 340
chrXVI 676653 676654 . 120
chrXVI 676657 676658 . 540
chrXVI 676807 676808 . 200
chrXVI 676966 676967 . 220
chrXVI 676974 676975 . 540
chrXVI 676978 676979 . 600
chrXVI 676997 676998 . 220
chrXVI 677001 677002 . 140
chrXVI 677006 677007 . 260
chrXVI 677016 677017 . 140
chrXVI 677026 677027 . 180
chrXVI 677049 677050 . 160
chrXVI 677081 677082 . 1000
chrXVI 677091 677092 . 140
chrXVI 677097 677098 . 160
chrXVI 677103 677104 . 900
chrXVI 677113 677114 . 480
chrXVI 677117 677118 . 120
chrXVI 677133 677134 . 120
chrXVI 677139 677140 . 220
chrXVI 677242 677243 . 340
chrXVI 677270 677271 . 240
chrXVI 677292 677293 . 600
chrXVI 677318 677319 . 900
chrXVI 677444 677445 . 540
chrXVI 677471 677472 . 320
chrXVI 677476 677477 . 120
chrXVI 677662 677663 . 180
chrXVI 677665 677666 . 180
chrXVI 677704 677705 . 180
chrXVI 677736 677737 . 120
chrXVI 677857 677858 . 120
chrXVI 678069 678070 . 300
chrXVI 678391 678392 . 120
chrXVI 678394 678395 . 120
chrXVI 678409 678410 . 500
chrXVI 678412 678413 . 260
chrXVI 678422 678423 . 200
chrXVI 678437 678438 . 200
chrXVI 678453 678454 . 160
chrXVI 678463 678464 . 300
chrXVI 678471 678472 . 2420
chrXVI 678477 678478 . 120
chrXVI 678479 678480 . 480
chrXVI 678482 678483 . 2120
chrXVI 678483 678484 . 180
chrXVI 678484 678485 . 140
chrXVI 678484 678485 . 120
chrXVI 678494 678495 . 340
chrXVI 678497 678498 . 520
chrXVI 678502 678503 . 160
chrXVI 678535 678536 . 120
chrXVI 678713 678714 . 760
chrXVI 678730 678731 . 260
chrXVI 678744 678745 . 180
chrXVI 678793 678794 . 200
chrXVI 678807 678808 . 340
chrXVI 678814 678815 . 340
chrXVI 678818 678819 . 1000
chrXVI 678821 678822 . 120
chrXVI 678826 678827 . 120
chrXVI 678830 678831 . 120
chrXVI 678862 678863 . 160
chrXVI 678871 678872 . 420
chrXVI 678876 678877 . 120
chrXVI 678981 678982 . 200
chrXVI 679035 679036 . 180
chrXVI 679054 679055 . 160
chrXVI 679089 679090 . 220
chrXVI 679180 679181 . 120
chrXVI 679208 679209 . 180
chrXVI 679215 679216 . 140
chrXVI 679232 679233 . 120
chrXVI 679353 679354 . 620
chrXVI 679354 679355 . 120
chrXVI 679359 679360 . 120
chrXVI 679360 679361 . 160
chrXVI 679378 679379 . 160
chrXVI 679385 679386 . 140
chrXVI 679389 679390 . 120
chrXVI 679420 679421 . 160
chrXVI 679432 679433 . 140
chrXVI 679469 679470 . 240
chrXVI 679474 679475 . 300
chrXVI 679507 679508 . 240
chrXVI 679522 679523 . 120
chrXVI 679640 679641 . 340
chrXVI 679784 679785 . 160
chrXVI 680121 680122 . 140
chrXVI 680241 680242 . 120
chrXVI 680255 680256 . 240
chrXVI 680408 680409 . 120
chrXVI 680473 680474 . 120
chrXVI 680638 680639 . 120
chrXVI 680685 680686 . 740
chrXVI 680778 680779 . 460
chrXVI 680903 680904 . 120
chrXVI 681127 681128 . 120
chrXVI 681501 681502 . 480
chrXVI 681513 681514 . 360
chrXVI 681606 681607 . 240
chrXVI 681661 681662 . 560
chrXVI 681704 681705 . 140
chrXVI 681722 681723 . 480
chrXVI 681789 681790 . 140
chrXVI 681800 681801 . 180
chrXVI 681837 681838 . 320
chrXVI 681849 681850 . 260
chrXVI 681850 681851 . 460
chrXVI 682003 682004 . 140
chrXVI 682018 682019 . 460
chrXVI 682021 682022 . 120
chrXVI 682031 682032 . 1040
chrXVI 682036 682037 . 140
chrXVI 682040 682041 . 240
chrXVI 682048 682049 . 160
chrXVI 682050 682051 . 520
chrXVI 682051 682052 . 220
chrXVI 682051 682052 . 120
chrXVI 682056 682057 . 780
chrXVI 682090 682091 . 180
chrXVI 682093 682094 . 340
chrXVI 682098 682099 . 920
chrXVI 682108 682109 . 480
chrXVI 682114 682115 . 200
chrXVI 682118 682119 . 160
chrXVI 682121 682122 . 240
chrXVI 682132 682133 . 140
chrXVI 682135 682136 . 500
chrXVI 682144 682145 . 120
chrXVI 682854 682855 . 200
chrXVI 682965 682966 . 120
chrXVI 682969 682970 . 180
chrXVI 683007 683008 . 700
chrXVI 683188 683189 . 120
chrXVI 683237 683238 . 240
chrXVI 683240 683241 . 300
chrXVI 683383 683384 . 260
chrXVI 683388 683389 . 1180
chrXVI 683677 683678 . 120
chrXVI 683836 683837 . 140
chrXVI 684076 684077 . 120
chrXVI 684257 684258 . 120
chrXVI 684473 684474 . 120
chrXVI 684548 684549 . 120
chrXVI 684644 684645 . 120
chrXVI 684694 684695 . 140
chrXVI 684729 684730 . 120
chrXVI 684820 684821 . 140
chrXVI 684988 684989 . 140
chrXVI 685127 685128 . 260
chrXVI 685269 685270 . 1280
chrXVI 685518 685519 . 540
chrXVI 685526 685527 . 320
chrXVI 685539 685540 . 160
chrXVI 685548 685549 . 140
chrXVI 685609 685610 . 340
chrXVI 685628 685629 . 220
chrXVI 685683 685684 . 200
chrXVI 685693 685694 . 120
chrXVI 685725 685726 . 120
chrXVI 685747 685748 . 460
chrXVI 685758 685759 . 160
chrXVI 685769 685770 . 360
chrXVI 685771 685772 . 180
chrXVI 685775 685776 . 160
chrXVI 685780 685781 . 260
chrXVI 685798 685799 . 400
chrXVI 685807 685808 . 160
chrXVI 685810 685811 . 260
chrXVI 685815 685816 . 260
chrXVI 685843 685844 . 160
chrXVI 686115 686116 . 140
chrXVI 687064 687065 . 160
chrXVI 687129 687130 . 480
chrXVI 687146 687147 . 240
chrXVI 687248 687249 . 420
chrXVI 687287 687288 . 140
chrXVI 687297 687298 . 160
chrXVI 687380 687381 . 280
chrXVI 687393 687394 . 220
chrXVI 687424 687425 . 220
chrXVI 687447 687448 . 240
chrXVI 687466 687467 . 840
chrXVI 687504 687505 . 120
chrXVI 687562 687563 . 200
chrXVI 687603 687604 . 400
chrXVI 687653 687654 . 120
chrXVI 687661 687662 . 320
chrXVI 687776 687777 . 420
chrXVI 687818 687819 . 120
chrXVI 687983 687984 . 120
chrXVI 687987 687988 . 140
chrXVI 687995 687996 . 120
chrXVI 688030 688031 . 140
chrXVI 688034 688035 . 160
chrXVI 688038 688039 . 500
chrXVI 688042 688043 . 260
chrXVI 688047 688048 . 380
chrXVI 688061 688062 . 140
chrXVI 688091 688092 . 260
chrXVI 688094 688095 . 160
chrXVI 688230 688231 . 120
chrXVI 688249 688250 . 120
chrXVI 688264 688265 . 160
chrXVI 688394 688395 . 140
chrXVI 688413 688414 . 120
chrXVI 688428 688429 . 300
chrXVI 688468 688469 . 120
chrXVI 688582 688583 . 700
chrXVI 688589 688590 . 120
chrXVI 688746 688747 . 260
chrXVI 688960 688961 . 500
chrXVI 689130 689131 . 160
chrXVI 689168 689169 . 140
chrXVI 689265 689266 . 360
chrXVI 689451 689452 . 120
chrXVI 689494 689495 . 220
chrXVI 689509 689510 . 140
chrXVI 689616 689617 . 120
chrXVI 689680 689681 . 120
chrXVI 689721 689722 . 340
chrXVI 689818 689819 . 340
chrXVI 689829 689830 . 200
chrXVI 689840 689841 . 120
chrXVI 689847 689848 . 480
chrXVI 689849 689850 . 200
chrXVI 689855 689856 . 1020
chrXVI 689915 689916 . 420
chrXVI 689921 689922 . 500
chrXVI 689924 689925 . 360
chrXVI 689927 689928 . 120
chrXVI 689939 689940 . 640
chrXVI 689949 689950 . 140
chrXVI 689959 689960 . 160
chrXVI 689967 689968 . 300
chrXVI 691785 691786 . 140
chrXVI 692003 692004 . 140
chrXVI 692047 692048 . 160
chrXVI 692050 692051 . 300
chrXVI 692146 692147 . 140
chrXVI 692169 692170 . 460
chrXVI 692212 692213 . 200
chrXVI 692522 692523 . 840
chrXVI 692524 692525 . 480
chrXVI 692528 692529 . 120
chrXVI 692529 692530 . 140
chrXVI 692530 692531 . 540
chrXVI 692538 692539 . 180
chrXVI 692546 692547 . 400
chrXVI 692555 692556 . 920
chrXVI 692562 692563 . 440
chrXVI 692571 692572 . 220
chrXVI 692575 692576 . 120
chrXVI 692758 692759 . 140
chrXVI 692763 692764 . 420
chrXVI 694868 694869 . 300
chrXVI 694956 694957 . 580
chrXVI 694969 694970 . 240
chrXVI 695022 695023 . 540
chrXVI 695027 695028 . 860
chrXVI 695032 695033 . 360
chrXVI 695106 695107 . 160
chrXVI 695114 695115 . 520
chrXVI 695117 695118 . 200
chrXVI 695124 695125 . 640
chrXVI 695129 695130 . 140
chrXVI 695136 695137 . 140
chrXVI 695140 695141 . 160
chrXVI 695141 695142 . 1220
chrXVI 695148 695149 . 960
chrXVI 695157 695158 . 160
chrXVI 695175 695176 . 320
chrXVI 695198 695199 . 120
chrXVI 695253 695254 . 340
chrXVI 695265 695266 . 180
chrXVI 695275 695276 . 120
chrXVI 695279 695280 . 160
chrXVI 695290 695291 . 180
chrXVI 695292 695293 . 120
chrXVI 695292 695293 . 120
chrXVI 695295 695296 . 120
chrXVI 695296 695297 . 120
chrXVI 695300 695301 . 220
chrXVI 695305 695306 . 160
chrXVI 695309 695310 . 120
chrXVI 695312 695313 . 120
chrXVI 695317 695318 . 260
chrXVI 695324 695325 . 580
chrXVI 695335 695336 . 120
chrXVI 695336 695337 . 180
chrXVI 695343 695344 . 300
chrXVI 695350 695351 . 180
chrXVI 695358 695359 . 120
chrXVI 695358 695359 . 240
chrXVI 695370 695371 . 280
chrXVI 695371 695372 . 140
chrXVI 695373 695374 . 140
chrXVI 695380 695381 . 140
chrXVI 695389 695390 . 120
chrXVI 695398 695399 . 140
chrXVI 695401 695402 . 160
chrXVI 695401 695402 . 160
chrXVI 695409 695410 . 120
chrXVI 695413 695414 . 120
chrXVI 695414 695415 . 140
chrXVI 695417 695418 . 120
chrXVI 695423 695424 . 220
chrXVI 695426 695427 . 140
chrXVI 695426 695427 . 120
chrXVI 695453 695454 . 120
chrXVI 695497 695498 . 120
chrXVI 695520 695521 . 320
chrXVI 695527 695528 . 120
chrXVI 695541 695542 . 180
chrXVI 695587 695588 . 180
chrXVI 695589 695590 . 120
chrXVI 695611 695612 . 120
chrXVI 695635 695636 . 500
chrXVI 695647 695648 . 340
chrXVI 695777 695778 . 120
chrXVI 695801 695802 . 220
chrXVI 695959 695960 . 360
chrXVI 695989 695990 . 340
chrXVI 696009 696010 . 1340
chrXVI 696105 696106 . 220
chrXVI 696741 696742 . 120
chrXVI 696897 696898 . 160
chrXVI 696908 696909 . 340
chrXVI 696908 696909 . 300
chrXVI 696910 696911 . 120
chrXVI 696921 696922 . 140
chrXVI 696927 696928 . 720
chrXVI 696937 696938 . 180
chrXVI 696939 696940 . 520
chrXVI 696941 696942 . 200
chrXVI 696945 696946 . 880
chrXVI 696957 696958 . 240
chrXVI 696991 696992 . 440
chrXVI 697010 697011 . 120
chrXVI 697011 697012 . 200
chrXVI 697022 697023 . 120
chrXVI 697029 697030 . 120
chrXVI 697031 697032 . 160
chrXVI 697040 697041 . 160
chrXVI 697064 697065 . 120
chrXVI 697072 697073 . 120
chrXVI 697176 697177 . 360
chrXVI 697367 697368 . 200
chrXVI 697372 697373 . 120
chrXVI 697374 697375 . 120
chrXVI 697374 697375 . 180
chrXVI 697382 697383 . 700
chrXVI 697393 697394 . 120
chrXVI 697410 697411 . 700
chrXVI 697423 697424 . 160
chrXVI 697430 697431 . 120
chrXVI 697438 697439 . 120
chrXVI 697443 697444 . 120
chrXVI 697461 697462 . 180
chrXVI 697471 697472 . 120
chrXVI 697477 697478 . 220
chrXVI 697491 697492 . 620
chrXVI 697495 697496 . 420
chrXVI 697506 697507 . 220
chrXVI 697555 697556 . 160
chrXVI 697574 697575 . 220
chrXVI 697613 697614 . 160
chrXVI 697680 697681 . 160
chrXVI 697816 697817 . 1040
chrXVI 697955 697956 . 180
chrXVI 698053 698054 . 220
chrXVI 698433 698434 . 120
chrXVI 698449 698450 . 140
chrXVI 698495 698496 . 280
chrXVI 698656 698657 . 140
chrXVI 698660 698661 . 120
chrXVI 698668 698669 . 140
chrXVI 698672 698673 . 160
chrXVI 698689 698690 . 120
chrXVI 698692 698693 . 400
chrXVI 698700 698701 . 160
chrXVI 698714 698715 . 120
chrXVI 698735 698736 . 500
chrXVI 698740 698741 . 200
chrXVI 698779 698780 . 260
chrXVI 698780 698781 . 160
chrXVI 698908 698909 . 360
chrXVI 698914 698915 . 580
chrXVI 699121 699122 . 280
chrXVI 699229 699230 . 1720
chrXVI 699235 699236 . 160
chrXVI 699239 699240 . 140
chrXVI 699394 699395 . 340
chrXVI 699423 699424 . 220
chrXVI 699429 699430 . 120
chrXVI 699449 699450 . 420
chrXVI 699509 699510 . 620
chrXVI 699557 699558 . 180
chrXVI 699577 699578 . 340
chrXVI 699601 699602 . 360
chrXVI 699653 699654 . 140
chrXVI 699698 699699 . 160
chrXVI 699720 699721 . 200
chrXVI 699874 699875 . 180
chrXVI 699897 699898 . 380
chrXVI 699906 699907 . 160
chrXVI 700044 700045 . 120
chrXVI 700075 700076 . 160
chrXVI 700084 700085 . 780
chrXVI 700092 700093 . 140
chrXVI 700096 700097 . 600
chrXVI 700104 700105 . 140
chrXVI 700106 700107 . 120
chrXVI 700112 700113 . 120
chrXVI 700181 700182 . 140
chrXVI 700185 700186 . 120
chrXVI 700195 700196 . 160
chrXVI 700199 700200 . 120
chrXVI 700205 700206 . 120
chrXVI 700219 700220 . 120
chrXVI 700229 700230 . 180
chrXVI 700231 700232 . 140
chrXVI 700235 700236 . 340
chrXVI 700240 700241 . 140
chrXVI 700246 700247 . 560
chrXVI 700289 700290 . 180
chrXVI 700292 700293 . 120
chrXVI 700296 700297 . 140
chrXVI 700297 700298 . 520
chrXVI 700299 700300 . 400
chrXVI 700299 700300 . 320
chrXVI 700300 700301 . 500
chrXVI 700300 700301 . 420
chrXVI 700307 700308 . 900
chrXVI 700311 700312 . 160
chrXVI 700316 700317 . 200
chrXVI 700327 700328 . 240
chrXVI 700330 700331 . 160
chrXVI 700332 700333 . 240
chrXVI 700341 700342 . 440
chrXVI 700346 700347 . 140
chrXVI 700349 700350 . 760
chrXVI 700352 700353 . 280
chrXVI 700360 700361 . 140
chrXVI 700364 700365 . 180
chrXVI 700384 700385 . 340
chrXVI 700386 700387 . 140
chrXVI 700393 700394 . 420
chrXVI 700400 700401 . 160
chrXVI 700407 700408 . 200
chrXVI 700423 700424 . 120
chrXVI 700438 700439 . 120
chrXVI 700444 700445 . 2880
chrXVI 700449 700450 . 140
chrXVI 700450 700451 . 340
chrXVI 700450 700451 . 260
chrXVI 700451 700452 . 260
chrXVI 700451 700452 . 260
chrXVI 700452 700453 . 640
chrXVI 700452 700453 . 120
chrXVI 700453 700454 . 400
chrXVI 700453 700454 . 140
chrXVI 700454 700455 . 700
chrXVI 700454 700455 . 320
chrXVI 700457 700458 . 580
chrXVI 700457 700458 . 120
chrXVI 700458 700459 . 300
chrXVI 700458 700459 . 140
chrXVI 700459 700460 . 420
chrXVI 700459 700460 . 140
chrXVI 700460 700461 . 220
chrXVI 700461 700462 . 340
chrXVI 700464 700465 . 260
chrXVI 700464 700465 . 160
chrXVI 700466 700467 . 500
chrXVI 700466 700467 . 120
chrXVI 700467 700468 . 120
chrXVI 700469 700470 . 120
chrXVI 700472 700473 . 760
chrXVI 700472 700473 . 120
chrXVI 700475 700476 . 2080
chrXVI 700477 700478 . 120
chrXVI 700480 700481 . 740
chrXVI 700482 700483 . 220
chrXVI 700484 700485 . 740
chrXVI 700487 700488 . 160
chrXVI 700491 700492 . 120
chrXVI 700493 700494 . 140
chrXVI 700498 700499 . 120
chrXVI 700506 700507 . 120
chrXVI 700508 700509 . 720
chrXVI 700520 700521 . 120
chrXVI 700546 700547 . 120
chrXVI 701375 701376 . 420
chrXVI 701404 701405 . 200
chrXVI 702033 702034 . 140
chrXVI 702055 702056 . 140
chrXVI 702059 702060 . 240
chrXVI 702064 702065 . 160
chrXVI 702077 702078 . 120
chrXVI 702091 702092 . 180
chrXVI 702170 702171 . 120
chrXVI 702293 702294 . 120
chrXVI 702304 702305 . 740
chrXVI 702312 702313 . 120
chrXVI 702326 702327 . 120
chrXVI 702475 702476 . 180
chrXVI 702489 702490 . 140
chrXVI 702494 702495 . 200
chrXVI 702574 702575 . 500
chrXVI 702592 702593 . 320
chrXVI 702602 702603 . 300
chrXVI 702610 702611 . 500
chrXVI 702690 702691 . 980
chrXVI 702806 702807 . 320
chrXVI 702823 702824 . 240
chrXVI 702831 702832 . 140
chrXVI 702838 702839 . 120
chrXVI 702863 702864 . 260
chrXVI 702886 702887 . 120
chrXVI 702895 702896 . 160
chrXVI 702920 702921 . 280
chrXVI 702945 702946 . 220
chrXVI 703079 703080 . 600
chrXVI 703105 703106 . 180
chrXVI 703252 703253 . 180
chrXVI 703302 703303 . 160
chrXVI 703316 703317 . 540
chrXVI 703332 703333 . 380
chrXVI 703340 703341 . 200
chrXVI 703558 703559 . 640
chrXVI 703668 703669 . 600
chrXVI 703679 703680 . 380
chrXVI 703782 703783 . 120
chrXVI 703828 703829 . 440
chrXVI 704002 704003 . 180
chrXVI 704019 704020 . 380
chrXVI 704032 704033 . 160
chrXVI 704038 704039 . 240
chrXVI 704065 704066 . 340
chrXVI 704233 704234 . 280
chrXVI 704704 704705 . 1800
chrXVI 704707 704708 . 300
chrXVI 704708 704709 . 280
chrXVI 704728 704729 . 240
chrXVI 704729 704730 . 240
chrXVI 704750 704751 . 1100
chrXVI 704757 704758 . 120
chrXVI 704761 704762 . 260
chrXVI 704769 704770 . 160
chrXVI 704776 704777 . 140
chrXVI 704779 704780 . 120
chrXVI 704784 704785 . 160
chrXVI 704784 704785 . 320
chrXVI 704788 704789 . 220
chrXVI 704792 704793 . 120
chrXVI 704853 704854 . 120
chrXVI 704961 704962 . 680
chrXVI 704971 704972 . 1200
chrXVI 704975 704976 . 340
chrXVI 704978 704979 . 160
chrXVI 704988 704989 . 120
chrXVI 704996 704997 . 180
chrXVI 705133 705134 . 180
chrXVI 705266 705267 . 160
chrXVI 705290 705291 . 480
chrXVI 705589 705590 . 140
chrXVI 706056 706057 . 660
chrXVI 706080 706081 . 180
chrXVI 706094 706095 . 220
chrXVI 706263 706264 . 220
chrXVI 706376 706377 . 140
chrXVI 706389 706390 . 980
chrXVI 706397 706398 . 200
chrXVI 706423 706424 . 180
chrXVI 706435 706436 . 240
chrXVI 706588 706589 . 1240
chrXVI 706743 706744 . 1420
chrXVI 706752 706753 . 120
chrXVI 706755 706756 . 140
chrXVI 706756 706757 . 440
chrXVI 706763 706764 . 360
chrXVI 706769 706770 . 120
chrXVI 706779 706780 . 140
chrXVI 706792 706793 . 160
chrXVI 706798 706799 . 360
chrXVI 706801 706802 . 160
chrXVI 706809 706810 . 340
chrXVI 706814 706815 . 140
chrXVI 706828 706829 . 200
chrXVI 706833 706834 . 200
chrXVI 706838 706839 . 300
chrXVI 707146 707147 . 120
chrXVI 707183 707184 . 120
chrXVI 707323 707324 . 120
chrXVI 707614 707615 . 160
chrXVI 707820 707821 . 160
chrXVI 708087 708088 . 260
chrXVI 708098 708099 . 340
chrXVI 708136 708137 . 200
chrXVI 708296 708297 . 120
chrXVI 709948 709949 . 180
chrXVI 709956 709957 . 200
chrXVI 709958 709959 . 340
chrXVI 709964 709965 . 140
chrXVI 709964 709965 . 160
chrXVI 709991 709992 . 360
chrXVI 710011 710012 . 420
chrXVI 710019 710020 . 260
chrXVI 710028 710029 . 200
chrXVI 711429 711430 . 420
chrXVI 711438 711439 . 120
chrXVI 711455 711456 . 140
chrXVI 711628 711629 . 180
chrXVI 711693 711694 . 160
chrXVI 713091 713092 . 120
chrXVI 713104 713105 . 280
chrXVI 713136 713137 . 120
chrXVI 713165 713166 . 120
chrXVI 713168 713169 . 120
chrXVI 713177 713178 . 160
chrXVI 713190 713191 . 120
chrXVI 713196 713197 . 200
chrXVI 713201 713202 . 260
chrXVI 713205 713206 . 120
chrXVI 713361 713362 . 120
chrXVI 713385 713386 . 140
chrXVI 713390 713391 . 300
chrXVI 713545 713546 . 180
chrXVI 713687 713688 . 160
chrXVI 714224 714225 . 160
chrXVI 714335 714336 . 120
chrXVI 715128 715129 . 120
chrXVI 715246 715247 . 720
chrXVI 715654 715655 . 180
chrXVI 715691 715692 . 200
chrXVI 715702 715703 . 220
chrXVI 715710 715711 . 160
chrXVI 715718 715719 . 180
chrXVI 715731 715732 . 120
chrXVI 715736 715737 . 140
chrXVI 715794 715795 . 440
chrXVI 716070 716071 . 120
chrXVI 716144 716145 . 260
chrXVI 716148 716149 . 300
chrXVI 716154 716155 . 120
chrXVI 716168 716169 . 140
chrXVI 716231 716232 . 140
chrXVI 716594 716595 . 140
chrXVI 716616 716617 . 180
chrXVI 716662 716663 . 140
chrXVI 716885 716886 . 260
chrXVI 717326 717327 . 200
chrXVI 717999 718000 . 120
chrXVI 718128 718129 . 120
chrXVI 718131 718132 . 240
chrXVI 718207 718208 . 120
chrXVI 718340 718341 . 140
chrXVI 718361 718362 . 440
chrXVI 718372 718373 . 120
chrXVI 718497 718498 . 220
chrXVI 718528 718529 . 200
chrXVI 718531 718532 . 580
chrXVI 718539 718540 . 500
chrXVI 718540 718541 . 140
chrXVI 718548 718549 . 180
chrXVI 718577 718578 . 280
chrXVI 718584 718585 . 420
chrXVI 718598 718599 . 180
chrXVI 718601 718602 . 140
chrXVI 718616 718617 . 140
chrXVI 718620 718621 . 260
chrXVI 718658 718659 . 140
chrXVI 718774 718775 . 120
chrXVI 718801 718802 . 140
chrXVI 718805 718806 . 220
chrXVI 718806 718807 . 480
chrXVI 718818 718819 . 180
chrXVI 718897 718898 . 120
chrXVI 718985 718986 . 140
chrXVI 719086 719087 . 200
chrXVI 719214 719215 . 180
chrXVI 719381 719382 . 120
chrXVI 719389 719390 . 120
chrXVI 719398 719399 . 140
chrXVI 719402 719403 . 120
chrXVI 719408 719409 . 360
chrXVI 719414 719415 . 140
chrXVI 719418 719419 . 120
chrXVI 719430 719431 . 120
chrXVI 719505 719506 . 600
chrXVI 719509 719510 . 360
chrXVI 719514 719515 . 320
chrXVI 719533 719534 . 500
chrXVI 719544 719545 . 480
chrXVI 719552 719553 . 120
chrXVI 719699 719700 . 180
chrXVI 719705 719706 . 200
chrXVI 719718 719719 . 140
chrXVI 719721 719722 . 120
chrXVI 719818 719819 . 420
chrXVI 719999 720000 . 180
chrXVI 720003 720004 . 120
chrXVI 720009 720010 . 240
chrXVI 720037 720038 . 320
chrXVI 720176 720177 . 480
chrXVI 720200 720201 . 400
chrXVI 720484 720485 . 180
chrXVI 720532 720533 . 140
chrXVI 720546 720547 . 240
chrXVI 720563 720564 . 120
chrXVI 720565 720566 . 140
chrXVI 720585 720586 . 220
chrXVI 721072 721073 . 140
chrXVI 721219 721220 . 120
chrXVI 721234 721235 . 120
chrXVI 721291 721292 . 140
chrXVI 721953 721954 . 800
chrXVI 722288 722289 . 120
chrXVI 723315 723316 . 160
chrXVI 723710 723711 . 120
chrXVI 723790 723791 . 200
chrXVI 724710 724711 . 120
chrXVI 724857 724858 . 160
chrXVI 725012 725013 . 120
chrXVI 725046 725047 . 260
chrXVI 725052 725053 . 140
chrXVI 725069 725070 . 180
chrXVI 725079 725080 . 140
chrXVI 725101 725102 . 440
chrXVI 725278 725279 . 240
chrXVI 725281 725282 . 460
chrXVI 725429 725430 . 120
chrXVI 725590 725591 . 160
chrXVI 725765 725766 . 120
chrXVI 725776 725777 . 240
chrXVI 726197 726198 . 160
chrXVI 726235 726236 . 300
chrXVI 726369 726370 . 800
chrXVI 726379 726380 . 180
chrXVI 726380 726381 . 360
chrXVI 726400 726401 . 560
chrXVI 726404 726405 . 160
chrXVI 726430 726431 . 120
chrXVI 726434 726435 . 160
chrXVI 726438 726439 . 620
chrXVI 726447 726448 . 1380
chrXVI 726454 726455 . 220
chrXVI 726461 726462 . 340
chrXVI 726462 726463 . 160
chrXVI 726473 726474 . 140
chrXVI 726483 726484 . 200
chrXVI 726498 726499 . 360
chrXVI 726503 726504 . 180
chrXVI 726507 726508 . 200
chrXVI 726518 726519 . 440
chrXVI 726623 726624 . 500
chrXVI 726798 726799 . 120
chrXVI 726837 726838 . 240
chrXVI 726962 726963 . 240
chrXVI 727524 727525 . 120
chrXVI 727568 727569 . 160
chrXVI 727714 727715 . 120
chrXVI 727902 727903 . 780
chrXVI 728003 728004 . 200
chrXVI 728034 728035 . 200
chrXVI 728220 728221 . 120
chrXVI 728338 728339 . 460
chrXVI 728477 728478 . 120
chrXVI 728489 728490 . 400
chrXVI 728523 728524 . 280
chrXVI 728631 728632 . 160
chrXVI 728669 728670 . 220
chrXVI 728677 728678 . 180
chrXVI 728786 728787 . 200
chrXVI 728807 728808 . 220
chrXVI 728870 728871 . 320
chrXVI 728874 728875 . 320
chrXVI 728876 728877 . 280
chrXVI 728887 728888 . 140
chrXVI 728895 728896 . 340
chrXVI 728906 728907 . 360
chrXVI 728945 728946 . 120
chrXVI 728973 728974 . 140
chrXVI 729070 729071 . 140
chrXVI 729103 729104 . 240
chrXVI 729161 729162 . 120
chrXVI 729184 729185 . 140
chrXVI 729238 729239 . 260
chrXVI 729252 729253 . 300
chrXVI 729265 729266 . 120
chrXVI 729322 729323 . 180
chrXVI 729437 729438 . 340
chrXVI 729471 729472 . 1040
chrXVI 729554 729555 . 200
chrXVI 729582 729583 . 1260
chrXVI 729592 729593 . 240
chrXVI 729609 729610 . 160
chrXVI 729629 729630 . 260
chrXVI 729643 729644 . 140
chrXVI 729658 729659 . 140
chrXVI 729672 729673 . 280
chrXVI 729680 729681 . 280
chrXVI 729680 729681 . 120
chrXVI 729682 729683 . 500
chrXVI 729683 729684 . 220
chrXVI 729689 729690 . 160
chrXVI 729693 729694 . 3280
chrXVI 729700 729701 . 180
chrXVI 729705 729706 . 440
chrXVI 729718 729719 . 120
chrXVI 729772 729773 . 220
chrXVI 729836 729837 . 600
chrXVI 729890 729891 . 140
chrXVI 729890 729891 . 1320
chrXVI 730051 730052 . 300
chrXVI 730109 730110 . 320
chrXVI 730169 730170 . 260
chrXVI 730185 730186 . 220
chrXVI 730314 730315 . 260
chrXVI 730324 730325 . 140
chrXVI 730336 730337 . 120
chrXVI 730345 730346 . 580
chrXVI 730352 730353 . 180
chrXVI 730355 730356 . 320
chrXVI 730393 730394 . 1040
chrXVI 730402 730403 . 260
chrXVI 730404 730405 . 160
chrXVI 730404 730405 . 1000
chrXVI 730411 730412 . 140
chrXVI 730415 730416 . 180
chrXVI 730448 730449 . 120
chrXVI 730451 730452 . 280
chrXVI 730462 730463 . 220
chrXVI 730931 730932 . 120
chrXVI 730934 730935 . 160
chrXVI 730935 730936 . 140
chrXVI 731081 731082 . 180
chrXVI 731894 731895 . 160
chrXVI 731914 731915 . 140
chrXVI 732185 732186 . 180
chrXVI 732186 732187 . 140
chrXVI 732188 732189 . 240
chrXVI 732193 732194 . 120
chrXVI 732197 732198 . 560
chrXVI 732204 732205 . 160
chrXVI 732205 732206 . 140
chrXVI 732214 732215 . 380
chrXVI 732218 732219 . 120
chrXVI 732235 732236 . 140
chrXVI 733194 733195 . 360
chrXVI 733198 733199 . 120
chrXVI 733228 733229 . 160
chrXVI 733239 733240 . 400
chrXVI 733356 733357 . 120
chrXVI 733382 733383 . 120
chrXVI 733393 733394 . 340
chrXVI 733435 733436 . 200
chrXVI 733455 733456 . 160
chrXVI 733491 733492 . 320
chrXVI 733516 733517 . 120
chrXVI 733583 733584 . 1780
chrXVI 733594 733595 . 300
chrXVI 733634 733635 . 420
chrXVI 733760 733761 . 440
chrXVI 733842 733843 . 160
chrXVI 733916 733917 . 120
chrXVI 733953 733954 . 140
chrXVI 734045 734046 . 300
chrXVI 734066 734067 . 580
chrXVI 734067 734068 . 140
chrXVI 734279 734280 . 120
chrXVI 735401 735402 . 160
chrXVI 735799 735800 . 200
chrXVI 735930 735931 . 140
chrXVI 736120 736121 . 120
chrXVI 736576 736577 . 120
chrXVI 736745 736746 . 140
chrXVI 736789 736790 . 460
chrXVI 736798 736799 . 220
chrXVI 736801 736802 . 260
chrXVI 736812 736813 . 120
chrXVI 736896 736897 . 200
chrXVI 736899 736900 . 340
chrXVI 737077 737078 . 140
chrXVI 737088 737089 . 120
chrXVI 739613 739614 . 620
chrXVI 739629 739630 . 180
chrXVI 739654 739655 . 420
chrXVI 739657 739658 . 400
chrXVI 739660 739661 . 580
chrXVI 739672 739673 . 180
chrXVI 739677 739678 . 1060
chrXVI 739695 739696 . 420
chrXVI 739700 739701 . 560
chrXVI 739729 739730 . 160
chrXVI 739740 739741 . 540
chrXVI 739746 739747 . 120
chrXVI 739754 739755 . 240
chrXVI 739867 739868 . 120
chrXVI 739933 739934 . 240
chrXVI 739936 739937 . 420
chrXVI 739939 739940 . 220
chrXVI 739940 739941 . 2560
chrXVI 739946 739947 . 160
chrXVI 739949 739950 . 400
chrXVI 739951 739952 . 300
chrXVI 739959 739960 . 180
chrXVI 739963 739964 . 120
chrXVI 739966 739967 . 200
chrXVI 740017 740018 . 160
chrXVI 740028 740029 . 140
chrXVI 740341 740342 . 240
chrXVI 740934 740935 . 120
chrXVI 741530 741531 . 120
chrXVI 741542 741543 . 120
chrXVI 741546 741547 . 340
chrXVI 742179 742180 . 1020
chrXVI 742214 742215 . 120
chrXVI 742216 742217 . 120
chrXVI 742216 742217 . 120
chrXVI 742225 742226 . 120
chrXVI 742226 742227 . 140
chrXVI 742276 742277 . 220
chrXVI 742288 742289 . 360
chrXVI 742292 742293 . 140
chrXVI 742306 742307 . 380
chrXVI 742311 742312 . 180
chrXVI 742322 742323 . 180
chrXVI 742328 742329 . 440
chrXVI 742334 742335 . 400
chrXVI 742348 742349 . 120
chrXVI 743704 743705 . 280
chrXVI 743705 743706 . 540
chrXVI 743713 743714 . 300
chrXVI 743810 743811 . 180
chrXVI 743855 743856 . 540
chrXVI 743906 743907 . 820
chrXVI 743971 743972 . 120
chrXVI 743975 743976 . 220
chrXVI 744002 744003 . 280
chrXVI 744056 744057 . 1140
chrXVI 744202 744203 . 140
chrXVI 744222 744223 . 360
chrXVI 744227 744228 . 140
chrXVI 744301 744302 . 460
chrXVI 744305 744306 . 520
chrXVI 744310 744311 . 160
chrXVI 744325 744326 . 340
chrXVI 744330 744331 . 140
chrXVI 744375 744376 . 120
chrXVI 744484 744485 . 260
chrXVI 744489 744490 . 120
chrXVI 744500 744501 . 120
chrXVI 744515 744516 . 160
chrXVI 744569 744570 . 160
chrXVI 744570 744571 . 220
chrXVI 744584 744585 . 440
chrXVI 744602 744603 . 440
chrXVI 744615 744616 . 700
chrXVI 744731 744732 . 280
chrXVI 744802 744803 . 1360
chrXVI 744851 744852 . 120
chrXVI 744880 744881 . 260
chrXVI 744906 744907 . 160
chrXVI 745154 745155 . 200
chrXVI 745222 745223 . 360
chrXVI 745225 745226 . 1180
chrXVI 745228 745229 . 220
chrXVI 745270 745271 . 160
chrXVI 745435 745436 . 600
chrXVI 745453 745454 . 260
chrXVI 745473 745474 . 2240
chrXVI 745520 745521 . 120
chrXVI 745617 745618 . 320
chrXVI 745623 745624 . 520
chrXVI 745649 745650 . 620
chrXVI 745789 745790 . 200
chrXVI 746882 746883 . 340
chrXVI 746900 746901 . 120
chrXVI 746911 746912 . 140
chrXVI 746914 746915 . 360
chrXVI 746947 746948 . 140
chrXVI 746976 746977 . 120
chrXVI 746985 746986 . 120
chrXVI 746985 746986 . 180
chrXVI 746986 746987 . 180
chrXVI 747010 747011 . 140
chrXVI 747130 747131 . 420
chrXVI 747183 747184 . 240
chrXVI 747193 747194 . 360
chrXVI 747196 747197 . 880
chrXVI 747202 747203 . 400
chrXVI 747207 747208 . 120
chrXVI 747217 747218 . 120
chrXVI 747231 747232 . 160
chrXVI 747351 747352 . 660
chrXVI 747387 747388 . 340
chrXVI 747405 747406 . 160
chrXVI 747847 747848 . 420
chrXVI 748065 748066 . 180
chrXVI 748209 748210 . 280
chrXVI 748256 748257 . 180
chrXVI 748340 748341 . 180
chrXVI 748353 748354 . 120
chrXVI 748427 748428 . 300
chrXVI 748906 748907 . 160
chrXVI 748920 748921 . 920
chrXVI 749053 749054 . 160
chrXVI 749115 749116 . 180
chrXVI 749256 749257 . 320
chrXVI 749315 749316 . 140
chrXVI 751983 751984 . 120
chrXVI 751985 751986 . 160
chrXVI 751989 751990 . 220
chrXVI 752001 752002 . 240
chrXVI 752005 752006 . 120
chrXVI 752015 752016 . 160
chrXVI 752108 752109 . 180
chrXVI 752125 752126 . 120
chrXVI 752158 752159 . 300
chrXVI 752179 752180 . 120
chrXVI 752182 752183 . 120
chrXVI 752223 752224 . 260
chrXVI 753050 753051 . 140
chrXVI 753053 753054 . 420
chrXVI 753063 753064 . 340
chrXVI 753090 753091 . 260
chrXVI 753199 753200 . 140
chrXVI 753201 753202 . 120
chrXVI 753529 753530 . 220
chrXVI 753989 753990 . 320
chrXVI 754153 754154 . 820
chrXVI 754189 754190 . 240
chrXVI 754322 754323 . 140
chrXVI 754343 754344 . 680
chrXVI 754361 754362 . 120
chrXVI 754485 754486 . 180
chrXVI 754504 754505 . 140
chrXVI 754513 754514 . 140
chrXVI 754556 754557 . 1460
chrXVI 754562 754563 . 280
chrXVI 754565 754566 . 120
chrXVI 754580 754581 . 680
chrXVI 754602 754603 . 480
chrXVI 754619 754620 . 400
chrXVI 754626 754627 . 300
chrXVI 754634 754635 . 180
chrXVI 754638 754639 . 120
chrXVI 754643 754644 . 680
chrXVI 754769 754770 . 160
chrXVI 755122 755123 . 160
chrXVI 755270 755271 . 140
chrXVI 755820 755821 . 160
chrXVI 756082 756083 . 160
chrXVI 756440 756441 . 220
chrXVI 756494 756495 . 220
chrXVI 756542 756543 . 140
chrXVI 756645 756646 . 440
chrXVI 756714 756715 . 300
chrXVI 756844 756845 . 160
chrXVI 757200 757201 . 160
chrXVI 757464 757465 . 120
chrXVI 757675 757676 . 120
chrXVI 757884 757885 . 180
chrXVI 757940 757941 . 120
chrXVI 758032 758033 . 160
chrXVI 758105 758106 . 580
chrXVI 758113 758114 . 120
chrXVI 758114 758115 . 260
chrXVI 758256 758257 . 120
chrXVI 758261 758262 . 200
chrXVI 758310 758311 . 180
chrXVI 758314 758315 . 280
chrXVI 758458 758459 . 280
chrXVI 758480 758481 . 180
chrXVI 758486 758487 . 180
chrXVI 758491 758492 . 240
chrXVI 758496 758497 . 120
chrXVI 758502 758503 . 300
chrXVI 758504 758505 . 160
chrXVI 758516 758517 . 160
chrXVI 758524 758525 . 260
chrXVI 758532 758533 . 600
chrXVI 758534 758535 . 140
chrXVI 758536 758537 . 120
chrXVI 758543 758544 . 120
chrXVI 758546 758547 . 920
chrXVI 758548 758549 . 120
chrXVI 758550 758551 . 580
chrXVI 758550 758551 . 400
chrXVI 758551 758552 . 320
chrXVI 758555 758556 . 160
chrXVI 758558 758559 . 480
chrXVI 758562 758563 . 180
chrXVI 758570 758571 . 140
chrXVI 758589 758590 . 160
chrXVI 758603 758604 . 180
chrXVI 758726 758727 . 180
chrXVI 759377 759378 . 800
chrXVI 759526 759527 . 260
chrXVI 759552 759553 . 120
chrXVI 759569 759570 . 140
chrXVI 759573 759574 . 260
chrXVI 759577 759578 . 200
chrXVI 759580 759581 . 220
chrXVI 759584 759585 . 140
chrXVI 759586 759587 . 120
chrXVI 759588 759589 . 280
chrXVI 759589 759590 . 120
chrXVI 759592 759593 . 160
chrXVI 759597 759598 . 860
chrXVI 759602 759603 . 200
chrXVI 759624 759625 . 1360
chrXVI 759632 759633 . 720
chrXVI 759647 759648 . 120
chrXVI 759655 759656 . 520
chrXVI 759656 759657 . 300
chrXVI 759661 759662 . 220
chrXVI 759661 759662 . 120
chrXVI 759662 759663 . 120
chrXVI 759664 759665 . 520
chrXVI 759667 759668 . 160
chrXVI 759670 759671 . 140
chrXVI 759674 759675 . 120
chrXVI 759677 759678 . 340
chrXVI 759685 759686 . 260
chrXVI 759690 759691 . 140
chrXVI 759698 759699 . 220
chrXVI 759824 759825 . 280
chrXVI 759864 759865 . 400
chrXVI 759872 759873 . 220
chrXVI 759884 759885 . 120
chrXVI 759991 759992 . 800
chrXVI 759992 759993 . 180
chrXVI 759994 759995 . 140
chrXVI 760805 760806 . 200
chrXVI 760981 760982 . 120
chrXVI 761458 761459 . 180
chrXVI 761486 761487 . 320
chrXVI 761510 761511 . 160
chrXVI 761548 761549 . 340
chrXVI 762326 762327 . 140
chrXVI 762532 762533 . 300
chrXVI 762541 762542 . 280
chrXVI 762840 762841 . 120
chrXVI 762873 762874 . 260
chrXVI 763224 763225 . 280
chrXVI 763363 763364 . 180
chrXVI 763646 763647 . 520
chrXVI 763946 763947 . 200
chrXVI 764334 764335 . 120
chrXVI 764390 764391 . 120
chrXVI 764438 764439 . 180
chrXVI 764533 764534 . 140
chrXVI 764739 764740 . 640
chrXVI 764954 764955 . 700
chrXVI 764980 764981 . 160
chrXVI 765078 765079 . 120
chrXVI 765173 765174 . 120
chrXVI 765282 765283 . 240
chrXVI 765655 765656 . 160
chrXVI 765729 765730 . 440
chrXVI 765809 765810 . 140
chrXVI 765866 765867 . 140
chrXVI 765871 765872 . 120
chrXVI 765927 765928 . 280
chrXVI 765962 765963 . 180
chrXVI 765963 765964 . 200
chrXVI 765989 765990 . 220
chrXVI 766028 766029 . 480
chrXVI 766037 766038 . 380
chrXVI 766136 766137 . 200
chrXVI 766347 766348 . 140
chrXVI 766445 766446 . 140
chrXVI 766452 766453 . 240
chrXVI 766499 766500 . 120
chrXVI 766592 766593 . 700
chrXVI 766738 766739 . 400
chrXVI 766839 766840 . 360
chrXVI 766850 766851 . 540
chrXVI 766863 766864 . 220
chrXVI 766883 766884 . 120
chrXVI 767091 767092 . 180
chrXVI 767171 767172 . 140
chrXVI 767201 767202 . 120
chrXVI 767540 767541 . 160
chrXVI 767552 767553 . 160
chrXVI 767555 767556 . 300
chrXVI 767564 767565 . 120
chrXVI 767593 767594 . 280
chrXVI 767603 767604 . 140
chrXVI 767606 767607 . 880
chrXVI 767614 767615 . 120
chrXVI 767628 767629 . 1100
chrXVI 767636 767637 . 200
chrXVI 767643 767644 . 140
chrXVI 767646 767647 . 1020
chrXVI 767651 767652 . 120
chrXVI 767654 767655 . 120
chrXVI 767655 767656 . 440
chrXVI 767660 767661 . 120
chrXVI 767662 767663 . 120
chrXVI 767663 767664 . 160
chrXVI 767682 767683 . 140
chrXVI 767698 767699 . 300
chrXVI 767705 767706 . 220
chrXVI 767831 767832 . 120
chrXVI 767838 767839 . 180
chrXVI 767842 767843 . 420
chrXVI 767882 767883 . 160
chrXVI 768405 768406 . 160
chrXVI 768545 768546 . 280
chrXVI 768714 768715 . 120
chrXVI 768727 768728 . 180
chrXVI 768835 768836 . 340
chrXVI 768840 768841 . 140
chrXVI 768956 768957 . 120
chrXVI 768967 768968 . 1220
chrXVI 768991 768992 . 140
chrXVI 768992 768993 . 480
chrXVI 769018 769019 . 160
chrXVI 769089 769090 . 120
chrXVI 769139 769140 . 160
chrXVI 769140 769141 . 220
chrXVI 769140 769141 . 140
chrXVI 769153 769154 . 140
chrXVI 769159 769160 . 240
chrXVI 769165 769166 . 120
chrXVI 769171 769172 . 180
chrXVI 769173 769174 . 160
chrXVI 769176 769177 . 240
chrXVI 769181 769182 . 220
chrXVI 769182 769183 . 280
chrXVI 769190 769191 . 120
chrXVI 769215 769216 . 140
chrXVI 769249 769250 . 240
chrXVI 769251 769252 . 160
chrXVI 769261 769262 . 240
chrXVI 769264 769265 . 200
chrXVI 769281 769282 . 120
chrXVI 769287 769288 . 480
chrXVI 769295 769296 . 440
chrXVI 769551 769552 . 160
chrXVI 769702 769703 . 280
chrXVI 769713 769714 . 940
chrXVI 769719 769720 . 360
chrXVI 769770 769771 . 120
chrXVI 769874 769875 . 180
chrXVI 769918 769919 . 120
chrXVI 770067 770068 . 620
chrXVI 770076 770077 . 480
chrXVI 770087 770088 . 200
chrXVI 770129 770130 . 160
chrXVI 770252 770253 . 120
chrXVI 770437 770438 . 280
chrXVI 770445 770446 . 220
chrXVI 770448 770449 . 160
chrXVI 770474 770475 . 140
chrXVI 770553 770554 . 540
chrXVI 770622 770623 . 400
chrXVI 770647 770648 . 200
chrXVI 770679 770680 . 180
chrXVI 770685 770686 . 480
chrXVI 770811 770812 . 240
chrXVI 770884 770885 . 760
chrXVI 770894 770895 . 120
chrXVI 770903 770904 . 180
chrXVI 770912 770913 . 340
chrXVI 770916 770917 . 200
chrXVI 771001 771002 . 180
chrXVI 771013 771014 . 180
chrXVI 771032 771033 . 140
chrXVI 771328 771329 . 140
chrXVI 771407 771408 . 140
chrXVI 772200 772201 . 140
chrXVI 772613 772614 . 120
chrXVI 773043 773044 . 380
chrXVI 773401 773402 . 140
chrXVI 773415 773416 . 160
chrXVI 773423 773424 . 140
chrXVI 773429 773430 . 120
chrXVI 773440 773441 . 120
chrXVI 773469 773470 . 180
chrXVI 773472 773473 . 120
chrXVI 773741 773742 . 120
chrXVI 773780 773781 . 120
chrXVI 773811 773812 . 720
chrXVI 773817 773818 . 200
chrXVI 774063 774064 . 420
chrXVI 774363 774364 . 220
chrXVI 774382 774383 . 300
chrXVI 774387 774388 . 120
chrXVI 774565 774566 . 120
chrXVI 774580 774581 . 120
chrXVI 774926 774927 . 180
chrXVI 774941 774942 . 140
chrXVI 774947 774948 . 120
chrXVI 774975 774976 . 320
chrXVI 775240 775241 . 160
chrXVI 775431 775432 . 140
chrXVI 775441 775442 . 120
chrXVI 775445 775446 . 120
chrXVI 775448 775449 . 140
chrXVI 775469 775470 . 120
chrXVI 775476 775477 . 200
chrXVI 775488 775489 . 160
chrXVI 775495 775496 . 140
chrXVI 775498 775499 . 200
chrXVI 775503 775504 . 120
chrXVI 775554 775555 . 180
chrXVI 775562 775563 . 160
chrXVI 775565 775566 . 120
chrXVI 775583 775584 . 180
chrXVI 775585 775586 . 120
chrXVI 775589 775590 . 300
chrXVI 775592 775593 . 420
chrXVI 775611 775612 . 440
chrXVI 775631 775632 . 220
chrXVI 775655 775656 . 220
chrXVI 775658 775659 . 200
chrXVI 775818 775819 . 120
chrXVI 775894 775895 . 380
chrXVI 775912 775913 . 360
chrXVI 775920 775921 . 240
chrXVI 775921 775922 . 140
chrXVI 775931 775932 . 160
chrXVI 775952 775953 . 160
chrXVI 775954 775955 . 140
chrXVI 775964 775965 . 140
chrXVI 776043 776044 . 160
chrXVI 776055 776056 . 160
chrXVI 776060 776061 . 140
chrXVI 776281 776282 . 520
chrXVI 776441 776442 . 520
chrXVI 776449 776450 . 140
chrXVI 776990 776991 . 120
chrXVI 776999 777000 . 120
chrXVI 777034 777035 . 140
chrXVI 777193 777194 . 140
chrXVI 777345 777346 . 220
chrXVI 777362 777363 . 220
chrXVI 777368 777369 . 800
chrXVI 777380 777381 . 780
chrXVI 777387 777388 . 280
chrXVI 777393 777394 . 500
chrXVI 777424 777425 . 160
chrXVI 777430 777431 . 140
chrXVI 777473 777474 . 600
chrXVI 777475 777476 . 140
chrXVI 777481 777482 . 140
chrXVI 777494 777495 . 1100
chrXVI 777502 777503 . 120
chrXVI 777580 777581 . 120
chrXVI 777662 777663 . 140
chrXVI 778002 778003 . 120
chrXVI 778156 778157 . 120
chrXVI 778314 778315 . 120
chrXVI 778409 778410 . 720
chrXVI 778687 778688 . 120
chrXVI 778879 778880 . 580
chrXVI 779054 779055 . 180
chrXVI 779136 779137 . 180
chrXVI 779147 779148 . 240
chrXVI 779210 779211 . 480
chrXVI 779693 779694 . 240
chrXVI 779982 779983 . 180
chrXVI 779988 779989 . 260
chrXVI 780001 780002 . 220
chrXVI 780029 780030 . 120
chrXVI 780037 780038 . 120
chrXVI 780072 780073 . 160
chrXVI 780097 780098 . 440
chrXVI 780100 780101 . 140
chrXVI 780128 780129 . 740
chrXVI 780167 780168 . 300
chrXVI 780285 780286 . 160
chrXVI 780524 780525 . 160
chrXVI 780685 780686 . 240
chrXVI 780822 780823 . 120
chrXVI 780840 780841 . 120
chrXVI 780860 780861 . 120
chrXVI 781221 781222 . 660
chrXVI 781226 781227 . 120
chrXVI 781249 781250 . 520
chrXVI 781264 781265 . 620
chrXVI 781279 781280 . 120
chrXVI 781449 781450 . 120
chrXVI 781481 781482 . 120
chrXVI 781594 781595 . 160
chrXVI 781713 781714 . 180
chrXVI 781760 781761 . 220
chrXVI 781775 781776 . 340
chrXVI 781780 781781 . 140
chrXVI 781793 781794 . 440
chrXVI 781815 781816 . 680
chrXVI 781817 781818 . 380
chrXVI 781834 781835 . 300
chrXVI 781836 781837 . 980
chrXVI 781843 781844 . 260
chrXVI 781857 781858 . 360
chrXVI 781870 781871 . 160
chrXVI 781871 781872 . 160
chrXVI 781883 781884 . 200
chrXVI 781908 781909 . 200
chrXVI 781922 781923 . 600
chrXVI 781951 781952 . 320
chrXVI 782086 782087 . 180
chrXVI 782096 782097 . 180
chrXVI 782212 782213 . 900
chrXVI 782629 782630 . 360
chrXVI 783114 783115 . 120
chrXVI 783167 783168 . 180
chrXVI 783522 783523 . 160
chrXVI 783664 783665 . 180
chrXVI 783808 783809 . 160
chrXVI 783814 783815 . 260
chrXVI 784080 784081 . 120
chrXVI 784295 784296 . 480
chrXVI 784674 784675 . 400
chrXVI 784842 784843 . 120
chrXVI 784846 784847 . 520
chrXVI 784961 784962 . 180
chrXVI 784998 784999 . 300
chrXVI 785032 785033 . 520
chrXVI 785104 785105 . 1800
chrXVI 785275 785276 . 620
chrXVI 785384 785385 . 280
chrXVI 785399 785400 . 140
chrXVI 785407 785408 . 180
chrXVI 785464 785465 . 120
chrXVI 785474 785475 . 120
chrXVI 785482 785483 . 140
chrXVI 785486 785487 . 120
chrXVI 785510 785511 . 220
chrXVI 785530 785531 . 500
chrXVI 785543 785544 . 160
chrXVI 785549 785550 . 120
chrXVI 785564 785565 . 280
chrXVI 785572 785573 . 140
chrXVI 785573 785574 . 340
chrXVI 785666 785667 . 120
chrXVI 785675 785676 . 400
chrXVI 785686 785687 . 120
chrXVI 785702 785703 . 440
chrXVI 785724 785725 . 120
chrXVI 785738 785739 . 140
chrXVI 785758 785759 . 380
chrXVI 785936 785937 . 120
chrXVI 785973 785974 . 120
chrXVI 785978 785979 . 160
chrXVI 785982 785983 . 640
chrXVI 785986 785987 . 340
chrXVI 785995 785996 . 160
chrXVI 785999 786000 . 120
chrXVI 786133 786134 . 200
chrXVI 786461 786462 . 640
chrXVI 787119 787120 . 160
chrXVI 787133 787134 . 140
chrXVI 787180 787181 . 220
chrXVI 787388 787389 . 180
chrXVI 787536 787537 . 240
chrXVI 787547 787548 . 140
chrXVI 787707 787708 . 280
chrXVI 787719 787720 . 480
chrXVI 787725 787726 . 160
chrXVI 787759 787760 . 340
chrXVI 787761 787762 . 200
chrXVI 787764 787765 . 120
chrXVI 787775 787776 . 120
chrXVI 787781 787782 . 120
chrXVI 787784 787785 . 300
chrXVI 787789 787790 . 240
chrXVI 787798 787799 . 140
chrXVI 787985 787986 . 140
chrXVI 788004 788005 . 140
chrXVI 788404 788405 . 500
chrXVI 788458 788459 . 340
chrXVI 788462 788463 . 160
chrXVI 788635 788636 . 1460
chrXVI 788651 788652 . 120
chrXVI 788669 788670 . 180
chrXVI 789305 789306 . 320
chrXVI 789314 789315 . 400
chrXVI 789411 789412 . 120
chrXVI 789440 789441 . 240
chrXVI 789445 789446 . 120
chrXVI 789446 789447 . 480
chrXVI 789451 789452 . 140
chrXVI 789462 789463 . 120
chrXVI 789463 789464 . 140
chrXVI 789482 789483 . 120
chrXVI 789515 789516 . 180
chrXVI 789601 789602 . 960
chrXVI 789636 789637 . 2260
chrXVI 789639 789640 . 160
chrXVI 789649 789650 . 840
chrXVI 789673 789674 . 140
chrXVI 789681 789682 . 460
chrXVI 789703 789704 . 200
chrXVI 789707 789708 . 120
chrXVI 789710 789711 . 200
chrXVI 789719 789720 . 540
chrXVI 789727 789728 . 420
chrXVI 789737 789738 . 280
chrXVI 789747 789748 . 540
chrXVI 789824 789825 . 120
chrXVI 789829 789830 . 480
chrXVI 789836 789837 . 480
chrXVI 789847 789848 . 120
chrXVI 789850 789851 . 240
chrXVI 789872 789873 . 140
chrXVI 790022 790023 . 120
chrXVI 790166 790167 . 140
chrXVI 790221 790222 . 140
chrXVI 790257 790258 . 120
chrXVI 790297 790298 . 120
chrXVI 790395 790396 . 120
chrXVI 790398 790399 . 1220
chrXVI 790411 790412 . 300
chrXVI 790548 790549 . 240
chrXVI 790568 790569 . 140
chrXVI 791088 791089 . 160
chrXVI 791231 791232 . 120
chrXVI 791241 791242 . 160
chrXVI 791268 791269 . 200
chrXVI 791477 791478 . 640
chrXVI 791596 791597 . 120
chrXVI 791656 791657 . 360
chrXVI 791767 791768 . 140
chrXVI 791770 791771 . 120
chrXVI 791837 791838 . 120
chrXVI 791903 791904 . 240
chrXVI 791959 791960 . 380
chrXVI 791969 791970 . 1100
chrXVI 791971 791972 . 340
chrXVI 791977 791978 . 120
chrXVI 792123 792124 . 120
chrXVI 792129 792130 . 140
chrXVI 792148 792149 . 1980
chrXVI 792301 792302 . 560
chrXVI 792460 792461 . 220
chrXVI 792496 792497 . 120
chrXVI 792507 792508 . 120
chrXVI 792511 792512 . 180
chrXVI 792522 792523 . 240
chrXVI 792528 792529 . 460
chrXVI 792539 792540 . 160
chrXVI 792544 792545 . 1000
chrXVI 792587 792588 . 120
chrXVI 792596 792597 . 120
chrXVI 792606 792607 . 220
chrXVI 792612 792613 . 420
chrXVI 792623 792624 . 260
chrXVI 792971 792972 . 120
chrXVI 793633 793634 . 160
chrXVI 793767 793768 . 120
chrXVI 793808 793809 . 280
chrXVI 793893 793894 . 1080
chrXVI 793903 793904 . 380
chrXVI 794572 794573 . 120
chrXVI 794580 794581 . 160
chrXVI 794582 794583 . 240
chrXVI 794586 794587 . 460
chrXVI 794589 794590 . 160
chrXVI 794590 794591 . 340
chrXVI 794591 794592 . 360
chrXVI 794603 794604 . 300
chrXVI 795854 795855 . 180
chrXVI 795861 795862 . 120
chrXVI 795944 795945 . 140
chrXVI 796025 796026 . 160
chrXVI 796065 796066 . 160
chrXVI 797332 797333 . 200
chrXVI 797337 797338 . 260
chrXVI 797342 797343 . 140
chrXVI 797344 797345 . 120
chrXVI 797364 797365 . 220
chrXVI 797365 797366 . 160
chrXVI 797370 797371 . 120
chrXVI 797380 797381 . 120
chrXVI 797388 797389 . 140
chrXVI 797391 797392 . 180
chrXVI 797421 797422 . 320
chrXVI 797433 797434 . 140
chrXVI 797437 797438 . 120
chrXVI 797441 797442 . 220
chrXVI 797464 797465 . 300
chrXVI 797475 797476 . 140
chrXVI 798261 798262 . 120
chrXVI 798354 798355 . 200
chrXVI 798501 798502 . 240
chrXVI 798514 798515 . 140
chrXVI 798549 798550 . 840
chrXVI 798584 798585 . 120
chrXVI 798722 798723 . 160
chrXVI 798895 798896 . 120
chrXVI 798908 798909 . 1380
chrXVI 799051 799052 . 180
chrXVI 799070 799071 . 120
chrXVI 799100 799101 . 120
chrXVI 799136 799137 . 120
chrXVI 799151 799152 . 140
chrXVI 802036 802037 . 1400
chrXVI 802049 802050 . 120
chrXVI 802072 802073 . 140
chrXVI 802079 802080 . 200
chrXVI 802095 802096 . 520
chrXVI 802119 802120 . 160
chrXVI 802121 802122 . 780
chrXVI 802125 802126 . 160
chrXVI 802162 802163 . 140
chrXVI 802165 802166 . 220
chrXVI 802171 802172 . 280
chrXVI 802178 802179 . 260
chrXVI 802188 802189 . 240
chrXVI 802234 802235 . 260
chrXVI 802238 802239 . 120
chrXVI 802246 802247 . 120
chrXVI 802274 802275 . 200
chrXVI 804118 804119 . 200
chrXVI 804143 804144 . 280
chrXVI 804171 804172 . 140
chrXVI 804183 804184 . 940
chrXVI 804199 804200 . 520
chrXVI 804265 804266 . 140
chrXVI 804275 804276 . 520
chrXVI 804509 804510 . 120
chrXVI 804687 804688 . 220
chrXVI 810572 810573 . 140
chrXVI 810608 810609 . 1400
chrXVI 810611 810612 . 140
chrXVI 810722 810723 . 140
chrXVI 810800 810801 . 160
chrXVI 810806 810807 . 120
chrXVI 810815 810816 . 140
chrXVI 810817 810818 . 140
chrXVI 810823 810824 . 120
chrXVI 810827 810828 . 120
chrXVI 810996 810997 . 500
chrXVI 811074 811075 . 720
chrXVI 811153 811154 . 200
chrXVI 811241 811242 . 200
chrXVI 811603 811604 . 200
chrXVI 811605 811606 . 300
chrXVI 811650 811651 . 520
chrXVI 811698 811699 . 400
chrXVI 811896 811897 . 180
chrXVI 811937 811938 . 160
chrXVI 811977 811978 . 160
chrXVI 812065 812066 . 160
chrXVI 812125 812126 . 120
chrXVI 812263 812264 . 180
chrXVI 812281 812282 . 220
chrXVI 812281 812282 . 120
chrXVI 812292 812293 . 180
chrXVI 812358 812359 . 200
chrXVI 812426 812427 . 300
chrXVI 812438 812439 . 120
chrXVI 812450 812451 . 140
chrXVI 812573 812574 . 120
chrXVI 812713 812714 . 120
chrXVI 812742 812743 . 340
chrXVI 812784 812785 . 120
chrXVI 812798 812799 . 120
chrXVI 812804 812805 . 120
chrXVI 812812 812813 . 120
chrXVI 812820 812821 . 120
chrXVI 812860 812861 . 120
chrXVI 812889 812890 . 120
chrXVI 812901 812902 . 160
chrXVI 812915 812916 . 400
chrXVI 812929 812930 . 120
chrXVI 812965 812966 . 120
chrXVI 812988 812989 . 120
chrXVI 812993 812994 . 120
chrXVI 813003 813004 . 120
chrXVI 813034 813035 . 120
chrXVI 813049 813050 . 120
chrXVI 813411 813412 . 120
chrXVI 814135 814136 . 140
chrXVI 814148 814149 . 720
chrXVI 814161 814162 . 120
chrXVI 814186 814187 . 220
chrXVI 814194 814195 . 820
chrXVI 814198 814199 . 520
chrXVI 814204 814205 . 440
chrXVI 814209 814210 . 160
chrXVI 814211 814212 . 1320
chrXVI 814215 814216 . 140
chrXVI 814217 814218 . 200
chrXVI 814218 814219 . 400
chrXVI 814218 814219 . 400
chrXVI 814219 814220 . 120
chrXVI 814224 814225 . 120
chrXVI 814229 814230 . 700
chrXVI 814234 814235 . 460
chrXVI 814247 814248 . 140
chrXVI 814581 814582 . 200
chrXVI 814901 814902 . 140
chrXVI 815390 815391 . 120
chrXVI 815406 815407 . 120
chrXVI 817970 817971 . 160
chrXVI 818010 818011 . 180
chrXVI 818120 818121 . 160
chrXVI 818127 818128 . 120
chrXVI 818135 818136 . 280
chrXVI 818137 818138 . 140
chrXVI 818152 818153 . 140
chrXVI 818158 818159 . 180
chrXVI 818161 818162 . 500
chrXVI 818169 818170 . 120
chrXVI 818194 818195 . 120
chrXVI 818227 818228 . 1140
chrXVI 818238 818239 . 380
chrXVI 818239 818240 . 120
chrXVI 818240 818241 . 440
chrXVI 818243 818244 . 140
chrXVI 818286 818287 . 180
chrXVI 818923 818924 . 420
chrXVI 818931 818932 . 140
chrXVI 819043 819044 . 420
chrXVI 819135 819136 . 140
chrXVI 819195 819196 . 140
chrXVI 819219 819220 . 160
chrXVI 819223 819224 . 120
chrXVI 819261 819262 . 140
chrXVI 819281 819282 . 160
chrXVI 819299 819300 . 160
chrXVI 819359 819360 . 240
chrXVI 819468 819469 . 180
chrXVI 819554 819555 . 180
chrXVI 819640 819641 . 120
chrXVI 819644 819645 . 200
chrXVI 819649 819650 . 240
chrXVI 819654 819655 . 440
chrXVI 819683 819684 . 540
chrXVI 819686 819687 . 120
chrXVI 819705 819706 . 320
chrXVI 819712 819713 . 200
chrXVI 819789 819790 . 160
chrXVI 819797 819798 . 180
chrXVI 819818 819819 . 320
chrXVI 821509 821510 . 120
chrXVI 821526 821527 . 140
chrXVI 821533 821534 . 340
chrXVI 821537 821538 . 140
chrXVI 821544 821545 . 160
chrXVI 821565 821566 . 500
chrXVI 821567 821568 . 380
chrXVI 821571 821572 . 120
chrXVI 821573 821574 . 160
chrXVI 821642 821643 . 120
chrXVI 821650 821651 . 280
chrXVI 821667 821668 . 440
chrXVI 821668 821669 . 460
chrXVI 821671 821672 . 260
chrXVI 821674 821675 . 380
chrXVI 821675 821676 . 380
chrXVI 821676 821677 . 340
chrXVI 821679 821680 . 120
chrXVI 821687 821688 . 340
chrXVI 821687 821688 . 360
chrXVI 821706 821707 . 140
chrXVI 821709 821710 . 120
chrXVI 821731 821732 . 580
chrXVI 821781 821782 . 200
chrXVI 821858 821859 . 120
chrXVI 821908 821909 . 180
chrXVI 821944 821945 . 820
chrXVI 821952 821953 . 320
chrXVI 821966 821967 . 120
chrXVI 821982 821983 . 180
chrXVI 822001 822002 . 180
chrXVI 822039 822040 . 300
chrXVI 822050 822051 . 180
chrXVI 822054 822055 . 140
chrXVI 822060 822061 . 200
chrXVI 822085 822086 . 160
chrXVI 822094 822095 . 180
chrXVI 822102 822103 . 140
chrXVI 822104 822105 . 1360
chrXVI 822112 822113 . 160
chrXVI 822113 822114 . 720
chrXVI 822126 822127 . 580
chrXVI 822139 822140 . 160
chrXVI 822145 822146 . 120
chrXVI 822150 822151 . 220
chrXVI 822193 822194 . 540
chrXVI 822198 822199 . 120
chrXVI 822204 822205 . 260
chrXVI 822206 822207 . 120
chrXVI 822226 822227 . 160
chrXVI 822238 822239 . 200
chrXVI 822243 822244 . 120
chrXVI 822253 822254 . 240
chrXVI 822274 822275 . 120
chrXVI 822278 822279 . 460
chrXVI 822286 822287 . 140
chrXVI 822303 822304 . 120
chrXVI 822308 822309 . 320
chrXVI 822314 822315 . 300
chrXVI 822319 822320 . 240
chrXVI 822336 822337 . 120
chrXVI 822339 822340 . 160
chrXVI 822350 822351 . 180
chrXVI 822353 822354 . 120
chrXVI 822355 822356 . 360
chrXVI 822378 822379 . 120
chrXVI 822389 822390 . 280
chrXVI 822442 822443 . 120
chrXVI 822443 822444 . 120
chrXVI 822458 822459 . 660
chrXVI 822476 822477 . 260
chrXVI 822480 822481 . 660
chrXVI 822492 822493 . 200
chrXVI 822511 822512 . 280
chrXVI 822516 822517 . 220
chrXVI 822573 822574 . 260
chrXVI 822588 822589 . 160
chrXVI 822625 822626 . 120
chrXVI 822657 822658 . 120
chrXVI 822720 822721 . 120
chrXVI 822742 822743 . 160
chrXVI 822771 822772 . 300
chrXVI 822900 822901 . 280
chrXVI 822908 822909 . 140
chrXVI 822953 822954 . 160
chrXVI 823156 823157 . 220
chrXVI 823302 823303 . 140
chrXVI 823334 823335 . 800
chrXVI 823337 823338 . 560
chrXVI 823492 823493 . 660
chrXVI 823635 823636 . 120
chrXVI 823777 823778 . 240
chrXVI 823814 823815 . 1840
chrXVI 823824 823825 . 240
chrXVI 824123 824124 . 200
chrXVI 824237 824238 . 220
chrXVI 824257 824258 . 480
chrXVI 824486 824487 . 120
chrXVI 824518 824519 . 140
chrXVI 824528 824529 . 120
chrXVI 824572 824573 . 600
chrXVI 824655 824656 . 540
chrXVI 824715 824716 . 200
chrXVI 824731 824732 . 140
chrXVI 824825 824826 . 160
chrXVI 824875 824876 . 120
chrXVI 824885 824886 . 480
chrXVI 824931 824932 . 160
chrXVI 824950 824951 . 380
chrXVI 824956 824957 . 180
chrXVI 824957 824958 . 220
chrXVI 824994 824995 . 220
chrXVI 825082 825083 . 120
chrXVI 825087 825088 . 120
chrXVI 825246 825247 . 160
chrXVI 825251 825252 . 120
chrXVI 825255 825256 . 140
chrXVI 825256 825257 . 200
chrXVI 825277 825278 . 120
chrXVI 825289 825290 . 200
chrXVI 825299 825300 . 120
chrXVI 825309 825310 . 160
chrXVI 825312 825313 . 120
chrXVI 825332 825333 . 280
chrXVI 825336 825337 . 400
chrXVI 825339 825340 . 380
chrXVI 825343 825344 . 140
chrXVI 825347 825348 . 620
chrXVI 825353 825354 . 460
chrXVI 825361 825362 . 760
chrXVI 825364 825365 . 140
chrXVI 825382 825383 . 120
chrXVI 825390 825391 . 540
chrXVI 825479 825480 . 120
chrXVI 825552 825553 . 280
chrXVI 825554 825555 . 120
chrXVI 825558 825559 . 120
chrXVI 825563 825564 . 120
chrXVI 825574 825575 . 120
chrXVI 825601 825602 . 360
chrXVI 825708 825709 . 520
chrXVI 825972 825973 . 140
chrXVI 825993 825994 . 140
chrXVI 826118 826119 . 120
chrXVI 826152 826153 . 200
chrXVI 826318 826319 . 400
chrXVI 826534 826535 . 120
chrXVI 826650 826651 . 280
chrXVI 826654 826655 . 120
chrXVI 826673 826674 . 140
chrXVI 826684 826685 . 200
chrXVI 826701 826702 . 140
chrXVI 826702 826703 . 120
chrXVI 826710 826711 . 220
chrXVI 826714 826715 . 140
chrXVI 826735 826736 . 120
chrXVI 826746 826747 . 120
chrXVI 826759 826760 . 120
chrXVI 826767 826768 . 120
chrXVI 826874 826875 . 120
chrXVI 826930 826931 . 760
chrXVI 827106 827107 . 160
chrXVI 827639 827640 . 260
chrXVI 827668 827669 . 620
chrXVI 827680 827681 . 1100
chrXVI 827800 827801 . 140
chrXVI 827851 827852 . 280
chrXVI 827894 827895 . 700
chrXVI 828173 828174 . 660
chrXVI 828187 828188 . 140
chrXVI 828200 828201 . 740
chrXVI 828237 828238 . 140
chrXVI 828251 828252 . 140
chrXVI 828254 828255 . 300
chrXVI 828255 828256 . 360
chrXVI 828260 828261 . 300
chrXVI 828261 828262 . 120
chrXVI 828261 828262 . 200
chrXVI 828263 828264 . 140
chrXVI 828274 828275 . 120
chrXVI 828291 828292 . 160
chrXVI 828296 828297 . 140
chrXVI 828355 828356 . 520
chrXVI 828366 828367 . 380
chrXVI 828373 828374 . 140
chrXVI 828390 828391 . 120
chrXVI 828489 828490 . 140
chrXVI 828509 828510 . 140
chrXVI 828536 828537 . 920
chrXVI 828566 828567 . 120
chrXVI 828572 828573 . 120
chrXVI 828602 828603 . 600
chrXVI 828611 828612 . 300
chrXVI 828687 828688 . 240
chrXVI 828693 828694 . 900
chrXVI 828721 828722 . 300
chrXVI 828730 828731 . 180
chrXVI 828733 828734 . 200
chrXVI 828739 828740 . 380
chrXVI 828762 828763 . 200
chrXVI 828764 828765 . 140
chrXVI 828777 828778 . 140
chrXVI 828777 828778 . 1080
chrXVI 828782 828783 . 340
chrXVI 828791 828792 . 180
chrXVI 828805 828806 . 360
chrXVI 828824 828825 . 120
chrXVI 828832 828833 . 280
chrXVI 828843 828844 . 180
chrXVI 828851 828852 . 880
chrXVI 828874 828875 . 200
chrXVI 828876 828877 . 120
chrXVI 828883 828884 . 1260
chrXVI 828917 828918 . 120
chrXVI 828920 828921 . 640
chrXVI 828924 828925 . 120
chrXVI 828928 828929 . 300
chrXVI 828934 828935 . 220
chrXVI 828989 828990 . 140
chrXVI 828996 828997 . 140
chrXVI 828999 829000 . 500
chrXVI 829008 829009 . 120
chrXVI 829038 829039 . 320
chrXVI 829039 829040 . 120
chrXVI 829044 829045 . 420
chrXVI 829121 829122 . 220
chrXVI 829145 829146 . 120
chrXVI 829170 829171 . 120
chrXVI 829186 829187 . 620
chrXVI 829206 829207 . 160
chrXVI 829235 829236 . 160
chrXVI 829272 829273 . 140
chrXVI 829280 829281 . 200
chrXVI 829296 829297 . 280
chrXVI 829320 829321 . 140
chrXVI 829324 829325 . 340
chrXVI 829333 829334 . 620
chrXVI 829340 829341 . 220
chrXVI 829348 829349 . 180
chrXVI 829373 829374 . 200
chrXVI 829384 829385 . 320
chrXVI 829395 829396 . 120
chrXVI 829399 829400 . 120
chrXVI 829432 829433 . 660
chrXVI 829463 829464 . 120
chrXVI 829484 829485 . 140
chrXVI 829486 829487 . 200
chrXVI 829495 829496 . 140
chrXVI 829515 829516 . 180
chrXVI 829539 829540 . 280
chrXVI 829554 829555 . 480
chrXVI 829558 829559 . 140
chrXVI 829587 829588 . 300
chrXVI 829592 829593 . 140
chrXVI 829620 829621 . 160
chrXVI 829640 829641 . 160
chrXVI 829642 829643 . 120
chrXVI 829777 829778 . 140
chrXVI 829924 829925 . 220
chrXVI 829999 830000 . 120
chrXVI 830323 830324 . 280
chrXVI 830454 830455 . 180
chrXVI 830493 830494 . 140
chrXVI 830655 830656 . 160
chrXVI 830830 830831 . 280
chrXVI 830835 830836 . 500
chrXVI 830850 830851 . 260
chrXVI 830876 830877 . 280
chrXVI 830936 830937 . 140
chrXVI 830947 830948 . 120
chrXVI 830949 830950 . 120
chrXVI 831008 831009 . 160
chrXVI 831050 831051 . 740
chrXVI 831093 831094 . 280
chrXVI 831162 831163 . 840
chrXVI 831398 831399 . 320
chrXVI 831430 831431 . 260
chrXVI 831635 831636 . 1020
chrXVI 831769 831770 . 160
chrXVI 831783 831784 . 120
chrXVI 831804 831805 . 700
chrXVI 831804 831805 . 140
chrXVI 831808 831809 . 160
chrXVI 831875 831876 . 400
chrXVI 831900 831901 . 540
chrXVI 831949 831950 . 120
chrXVI 831962 831963 . 240
chrXVI 831991 831992 . 140
chrXVI 831991 831992 . 160
chrXVI 831992 831993 . 120
chrXVI 832004 832005 . 300
chrXVI 832010 832011 . 120
chrXVI 832011 832012 . 140
chrXVI 832016 832017 . 340
chrXVI 832019 832020 . 460
chrXVI 832020 832021 . 120
chrXVI 832023 832024 . 220
chrXVI 832025 832026 . 120
chrXVI 832034 832035 . 120
chrXVI 832042 832043 . 120
chrXVI 832049 832050 . 400
chrXVI 832050 832051 . 200
chrXVI 832058 832059 . 160
chrXVI 832100 832101 . 120
chrXVI 832112 832113 . 240
chrXVI 832143 832144 . 160
chrXVI 832161 832162 . 220
chrXVI 832164 832165 . 480
chrXVI 832167 832168 . 320
chrXVI 832172 832173 . 120
chrXVI 832192 832193 . 300
chrXVI 832213 832214 . 140
chrXVI 832234 832235 . 160
chrXVI 832248 832249 . 120
chrXVI 832266 832267 . 180
chrXVI 832274 832275 . 120
chrXVI 832323 832324 . 140
chrXVI 832362 832363 . 120
chrXVI 832434 832435 . 140
chrXVI 832460 832461 . 120
chrXVI 832490 832491 . 1320
chrXVI 832584 832585 . 200
chrXVI 832619 832620 . 180
chrXVI 832649 832650 . 1280
chrXVI 832885 832886 . 120
chrXVI 832918 832919 . 760
chrXVI 832922 832923 . 320
chrXVI 832928 832929 . 700
chrXVI 832935 832936 . 140
chrXVI 832941 832942 . 140
chrXVI 832945 832946 . 160
chrXVI 832948 832949 . 200
chrXVI 832951 832952 . 1400
chrXVI 832956 832957 . 140
chrXVI 832957 832958 . 180
chrXVI 832960 832961 . 380
chrXVI 832964 832965 . 160
chrXVI 832977 832978 . 300
chrXVI 832980 832981 . 200
chrXVI 833012 833013 . 120
chrXVI 833015 833016 . 120
chrXVI 833044 833045 . 520
chrXVI 833064 833065 . 300
chrXVI 833065 833066 . 120
chrXVI 833252 833253 . 120
chrXVI 833502 833503 . 160
chrXVI 833527 833528 . 120
chrXVI 833533 833534 . 460
chrXVI 833539 833540 . 180
chrXVI 833540 833541 . 120
chrXVI 833542 833543 . 160
chrXVI 833549 833550 . 620
chrXVI 833554 833555 . 200
chrXVI 833587 833588 . 160
chrXVI 833587 833588 . 140
chrXVI 833597 833598 . 880
chrXVI 833600 833601 . 500
chrXVI 833625 833626 . 160
chrXVI 833728 833729 . 220
chrXVI 833735 833736 . 820
chrXVI 833739 833740 . 120
chrXVI 833751 833752 . 420
chrXVI 833757 833758 . 460
chrXVI 833792 833793 . 360
chrXVI 833919 833920 . 380
chrXVI 833947 833948 . 120
chrXVI 834282 834283 . 160
chrXVI 834339 834340 . 120
chrXVI 834376 834377 . 240
chrXVI 834391 834392 . 160
chrXVI 834439 834440 . 240
chrXVI 834444 834445 . 280
chrXVI 834449 834450 . 740
chrXVI 834454 834455 . 300
chrXVI 834461 834462 . 260
chrXVI 834465 834466 . 140
chrXVI 834473 834474 . 120
chrXVI 834477 834478 . 300
chrXVI 834502 834503 . 260
chrXVI 834509 834510 . 300
chrXVI 834524 834525 . 200
chrXVI 834649 834650 . 260
chrXVI 834784 834785 . 140
chrXVI 835309 835310 . 120
chrXVI 835385 835386 . 120
chrXVI 835406 835407 . 120
chrXVI 835547 835548 . 120
chrXVI 835583 835584 . 380
chrXVI 835648 835649 . 120
chrXVI 835743 835744 . 300
chrXVI 835823 835824 . 180
chrXVI 835902 835903 . 120
chrXVI 836219 836220 . 1000
chrXVI 836251 836252 . 140
chrXVI 836280 836281 . 1000
chrXVI 836733 836734 . 120
chrXVI 836831 836832 . 120
chrXVI 837331 837332 . 200
chrXVI 837342 837343 . 960
chrXVI 837343 837344 . 680
chrXVI 837344 837345 . 140
chrXVI 837346 837347 . 640
chrXVI 837356 837357 . 140
chrXVI 837529 837530 . 320
chrXVI 837532 837533 . 120
chrXVI 837542 837543 . 180
chrXVI 837553 837554 . 120
chrXVI 837555 837556 . 120
chrXVI 837567 837568 . 120
chrXVI 837568 837569 . 120
chrXVI 837573 837574 . 160
chrXVI 837594 837595 . 120
chrXVI 837600 837601 . 140
chrXVI 837920 837921 . 280
chrXVI 837951 837952 . 200
chrXVI 837983 837984 . 360
chrXVI 838270 838271 . 220
chrXVI 838918 838919 . 1440
chrXVI 838997 838998 . 180
chrXVI 839210 839211 . 320
chrXVI 839273 839274 . 460
chrXVI 839336 839337 . 760
chrXVI 839366 839367 . 500
chrXVI 839460 839461 . 180
chrXVI 839479 839480 . 160
chrXVI 839793 839794 . 220
chrXVI 839837 839838 . 280
chrXVI 840048 840049 . 120
chrXVI 840086 840087 . 420
chrXVI 840100 840101 . 120
chrXVI 840126 840127 . 180
chrXVI 840139 840140 . 400
chrXVI 840143 840144 . 120
chrXVI 840169 840170 . 280
chrXVI 840177 840178 . 140
chrXVI 840184 840185 . 140
chrXVI 840187 840188 . 140
chrXVI 840210 840211 . 240
chrXVI 840218 840219 . 120
chrXVI 840254 840255 . 340
chrXVI 840257 840258 . 240
chrXVI 840288 840289 . 120
chrXVI 840307 840308 . 240
chrXVI 840321 840322 . 120
chrXVI 840328 840329 . 620
chrXVI 840348 840349 . 240
chrXVI 840371 840372 . 1080
chrXVI 840379 840380 . 2000
chrXVI 840388 840389 . 120
chrXVI 840404 840405 . 140
chrXVI 840415 840416 . 180
chrXVI 840417 840418 . 120
chrXVI 840432 840433 . 220
chrXVI 840447 840448 . 300
chrXVI 840470 840471 . 160
chrXVI 840473 840474 . 220
chrXVI 840500 840501 . 120
chrXVI 840505 840506 . 140
chrXVI 840619 840620 . 160
chrXVI 840746 840747 . 200
chrXVI 840752 840753 . 280
chrXVI 840757 840758 . 380
chrXVI 840761 840762 . 240
chrXVI 840765 840766 . 520
chrXVI 840778 840779 . 320
chrXVI 840788 840789 . 240
chrXVI 840803 840804 . 260
chrXVI 840804 840805 . 200
chrXVI 840893 840894 . 260
chrXVI 840903 840904 . 120
chrXVI 840915 840916 . 220
chrXVI 840935 840936 . 460
chrXVI 840965 840966 . 140
chrXVI 841054 841055 . 320
chrXVI 841076 841077 . 300
chrXVI 841088 841089 . 300
chrXVI 841338 841339 . 620
chrXVI 841354 841355 . 240
chrXVI 841361 841362 . 300
chrXVI 841471 841472 . 120
chrXVI 841508 841509 . 140
chrXVI 841537 841538 . 140
chrXVI 841552 841553 . 160
chrXVI 841578 841579 . 840
chrXVI 841626 841627 . 220
chrXVI 841661 841662 . 300
chrXVI 841704 841705 . 260
chrXVI 841722 841723 . 120
chrXVI 841740 841741 . 120
chrXVI 841982 841983 . 120
chrXVI 841999 842000 . 300
chrXVI 842084 842085 . 120
chrXVI 842227 842228 . 160
chrXVI 842441 842442 . 120
chrXVI 842493 842494 . 140
chrXVI 842603 842604 . 140
chrXVI 842742 842743 . 140
chrXVI 842746 842747 . 140
chrXVI 842899 842900 . 160
chrXVI 842901 842902 . 240
chrXVI 842909 842910 . 120
chrXVI 842911 842912 . 420
chrXVI 842925 842926 . 120
chrXVI 842942 842943 . 140
chrXVI 842946 842947 . 180
chrXVI 842958 842959 . 200
chrXVI 843046 843047 . 200
chrXVI 843053 843054 . 320
chrXVI 843095 843096 . 180
chrXVI 843274 843275 . 500
chrXVI 843440 843441 . 180
chrXVI 843472 843473 . 120
chrXVI 843480 843481 . 1660
chrXVI 843724 843725 . 140
chrXVI 843802 843803 . 120
chrXVI 844199 844200 . 120
chrXVI 844205 844206 . 120
chrXVI 844264 844265 . 120
chrXVI 844302 844303 . 180
chrXVI 850278 850279 . 120
chrXVI 850316 850317 . 140
chrXVI 850324 850325 . 320
chrXVI 850367 850368 . 1780
chrXVI 850375 850376 . 200
chrXVI 850504 850505 . 200
chrXVI 850514 850515 . 260
chrXVI 850534 850535 . 580
chrXVI 850553 850554 . 360
chrXVI 850563 850564 . 200
chrXVI 850584 850585 . 140
chrXVI 850596 850597 . 460
chrXVI 850640 850641 . 200
chrXVI 851423 851424 . 120
chrXVI 855717 855718 . 180
chrXVI 855725 855726 . 220
chrXVI 855763 855764 . 120
chrXVI 855794 855795 . 120
chrXVI 855823 855824 . 140
chrXVI 855830 855831 . 160
chrXVI 855854 855855 . 220
chrXVI 856052 856053 . 140
chrXVI 856127 856128 . 120
chrXVI 856818 856819 . 1000
chrXVI 856821 856822 . 120
chrXVI 856831 856832 . 380
chrXVI 856921 856922 . 140
chrXVI 856991 856992 . 460
chrXVI 856995 856996 . 120
chrXVI 857000 857001 . 260
chrXVI 857038 857039 . 120
chrXVI 857040 857041 . 480
chrXVI 857043 857044 . 200
chrXVI 857045 857046 . 340
chrXVI 857090 857091 . 280
chrXVI 857093 857094 . 180
chrXVI 857101 857102 . 160
chrXVI 857117 857118 . 140
chrXVI 857148 857149 . 640
chrXVI 857160 857161 . 300
chrXVI 857168 857169 . 120
chrXVI 857219 857220 . 260
chrXVI 857243 857244 . 180
chrXVI 857253 857254 . 140
chrXVI 857255 857256 . 140
chrXVI 857258 857259 . 140
chrXVI 857263 857264 . 260
chrXVI 857284 857285 . 120
chrXVI 857305 857306 . 420
chrXVI 857416 857417 . 120
chrXVI 857488 857489 . 120
chrXVI 857634 857635 . 280
chrXVI 857731 857732 . 260
chrXVI 857878 857879 . 200
chrXVI 857930 857931 . 380
chrXVI 857966 857967 . 400
chrXVI 858070 858071 . 160
chrXVI 858114 858115 . 120
chrXVI 858261 858262 . 120
chrXVI 858274 858275 . 380
chrXVI 858419 858420 . 220
chrXVI 858510 858511 . 400
chrXVI 858670 858671 . 200
chrXVI 858722 858723 . 340
chrXVI 858910 858911 . 220
chrXVI 859182 859183 . 320
chrXVI 859239 859240 . 120
chrXVI 859288 859289 . 960
chrXVI 859308 859309 . 140
chrXVI 859499 859500 . 240
chrXVI 859866 859867 . 120
chrXVI 859903 859904 . 220
chrXVI 859914 859915 . 2000
chrXVI 859973 859974 . 260
chrXVI 860047 860048 . 160
chrXVI 860066 860067 . 140
chrXVI 860149 860150 . 160
chrXVI 860174 860175 . 240
chrXVI 860219 860220 . 200
chrXVI 860227 860228 . 120
chrXVI 860236 860237 . 660
chrXVI 860258 860259 . 1280
chrXVI 860280 860281 . 120
chrXVI 860311 860312 . 380
chrXVI 860320 860321 . 120
chrXVI 860472 860473 . 160
chrXVI 860476 860477 . 140
chrXVI 860477 860478 . 440
chrXVI 860483 860484 . 620
chrXVI 860488 860489 . 180
chrXVI 860498 860499 . 440
chrXVI 860508 860509 . 440
chrXVI 860513 860514 . 140
chrXVI 860550 860551 . 120
chrXVI 860565 860566 . 140
chrXVI 860584 860585 . 120
chrXVI 860589 860590 . 180
chrXVI 860592 860593 . 480
chrXVI 860593 860594 . 140
chrXVI 860623 860624 . 120
chrXVI 860632 860633 . 120
chrXVI 860669 860670 . 120
chrXVI 860704 860705 . 180
chrXVI 860719 860720 . 280
chrXVI 860732 860733 . 220
chrXVI 860756 860757 . 160
chrXVI 860760 860761 . 120
chrXVI 860775 860776 . 160
chrXVI 860787 860788 . 120
chrXVI 860800 860801 . 200
chrXVI 860805 860806 . 120
chrXVI 860825 860826 . 160
chrXVI 860842 860843 . 320
chrXVI 860855 860856 . 200
chrXVI 860881 860882 . 300
chrXVI 860885 860886 . 200
chrXVI 860946 860947 . 200
chrXVI 861008 861009 . 260
chrXVI 861200 861201 . 140
chrXVI 861679 861680 . 180
chrXVI 861682 861683 . 180
chrXVI 861701 861702 . 120
chrXVI 861876 861877 . 240
chrXVI 862139 862140 . 120
chrXVI 862311 862312 . 940
chrXVI 862473 862474 . 120
chrXVI 862533 862534 . 180
chrXVI 862630 862631 . 400
chrXVI 862682 862683 . 460
chrXVI 862695 862696 . 480
chrXVI 862928 862929 . 140
chrXVI 863272 863273 . 160
chrXVI 863351 863352 . 440
chrXVI 863453 863454 . 680
chrXVI 863470 863471 . 140
chrXVI 863475 863476 . 240
chrXVI 863590 863591 . 140
chrXVI 863652 863653 . 340
chrXVI 863833 863834 . 420
chrXVI 863931 863932 . 320
chrXVI 863985 863986 . 200
chrXVI 863994 863995 . 1380
chrXVI 864038 864039 . 120
chrXVI 864062 864063 . 180
chrXVI 864097 864098 . 140
chrXVI 864132 864133 . 140
chrXVI 864149 864150 . 160
chrXVI 864162 864163 . 120
chrXVI 864162 864163 . 200
chrXVI 864176 864177 . 160
chrXVI 864199 864200 . 200
chrXVI 864208 864209 . 160
chrXVI 864213 864214 . 160
chrXVI 864256 864257 . 160
chrXVI 864259 864260 . 220
chrXVI 864287 864288 . 160
chrXVI 864289 864290 . 260
chrXVI 864299 864300 . 160
chrXVI 864353 864354 . 200
chrXVI 864362 864363 . 120
chrXVI 864373 864374 . 580
chrXVI 864398 864399 . 140
chrXVI 864458 864459 . 140
chrXVI 864462 864463 . 140
chrXVI 864548 864549 . 220
chrXVI 864557 864558 . 500
chrXVI 864568 864569 . 660
chrXVI 864571 864572 . 120
chrXVI 864590 864591 . 200
chrXVI 864746 864747 . 120
chrXVI 864800 864801 . 180
chrXVI 864829 864830 . 200
chrXVI 864896 864897 . 180
chrXVI 864918 864919 . 320
chrXVI 864931 864932 . 140
chrXVI 865196 865197 . 380
chrXVI 865371 865372 . 120
chrXVI 866503 866504 . 160
chrXVI 866516 866517 . 240
chrXVI 866529 866530 . 180
chrXVI 866531 866532 . 160
chrXVI 866533 866534 . 160
chrXVI 866543 866544 . 140
chrXVI 866553 866554 . 340
chrXVI 866560 866561 . 200
chrXVI 866568 866569 . 180
chrXVI 866573 866574 . 120
chrXVI 866634 866635 . 160
chrXVI 866662 866663 . 160
chrXVI 866664 866665 . 120
chrXVI 866673 866674 . 120
chrXVI 866680 866681 . 360
chrXVI 866681 866682 . 140
chrXVI 868339 868340 . 120
chrXVI 868359 868360 . 200
chrXVI 868363 868364 . 120
chrXVI 868396 868397 . 120
chrXVI 868405 868406 . 260
chrXVI 868424 868425 . 120
chrXVI 868428 868429 . 580
chrXVI 868435 868436 . 160
chrXVI 868443 868444 . 1080
chrXVI 868450 868451 . 140
chrXVI 868453 868454 . 280
chrXVI 868469 868470 . 240
chrXVI 868752 868753 . 140
chrXVI 868983 868984 . 140
chrXVI 869855 869856 . 120
chrXVI 870051 870052 . 160
chrXVI 870063 870064 . 120
chrXVI 870072 870073 . 160
chrXVI 870077 870078 . 300
chrXVI 870080 870081 . 700
chrXVI 870090 870091 . 360
chrXVI 870093 870094 . 400
chrXVI 870098 870099 . 1080
chrXVI 870104 870105 . 200
chrXVI 870107 870108 . 140
chrXVI 870163 870164 . 200
chrXVI 870180 870181 . 200
chrXVI 870186 870187 . 280
chrXVI 870568 870569 . 200
chrXVI 870581 870582 . 300
chrXVI 870588 870589 . 800
chrXVI 870596 870597 . 160
chrXVI 870596 870597 . 940
chrXVI 870597 870598 . 120
chrXVI 870604 870605 . 180
chrXVI 870605 870606 . 120
chrXVI 870608 870609 . 320
chrXVI 870886 870887 . 120
chrXVI 873093 873094 . 200
chrXVI 873608 873609 . 160
chrXVI 873899 873900 . 200
chrXVI 874781 874782 . 160
chrXVI 874799 874800 . 140
chrXVI 874817 874818 . 160
chrXVI 874910 874911 . 200
chrXVI 874914 874915 . 280
chrXVI 874915 874916 . 300
chrXVI 874920 874921 . 180
chrXVI 874932 874933 . 140
chrXVI 874934 874935 . 620
chrXVI 874938 874939 . 440
chrXVI 874943 874944 . 340
chrXVI 874963 874964 . 280
chrXVI 874969 874970 . 200
chrXVI 874973 874974 . 180
chrXVI 875020 875021 . 280
chrXVI 875023 875024 . 460
chrXVI 875026 875027 . 160
chrXVI 875034 875035 . 160
chrXVI 875037 875038 . 180
chrXVI 875042 875043 . 200
chrXVI 875056 875057 . 240
chrXVI 875072 875073 . 140
chrXVI 875096 875097 . 240
chrXVI 875154 875155 . 180
chrXVI 875245 875246 . 460
chrXVI 875282 875283 . 120
chrXVI 876135 876136 . 200
chrXVI 876146 876147 . 120
chrXVI 876286 876287 . 540
chrXVI 876292 876293 . 220
chrXVI 876298 876299 . 560
chrXVI 876322 876323 . 140
chrXVI 876339 876340 . 680
chrXVI 876523 876524 . 140
chrXVI 876566 876567 . 140
chrXVI 876683 876684 . 180
chrXVI 876692 876693 . 220
chrXVI 876703 876704 . 120
chrXVI 876704 876705 . 140
chrXVI 876709 876710 . 160
chrXVI 876712 876713 . 160
chrXVI 876721 876722 . 120
chrXVI 876741 876742 . 160
chrXVI 876778 876779 . 260
chrXVI 876781 876782 . 200
chrXVI 876800 876801 . 180
chrXVI 876812 876813 . 280
chrXVI 876822 876823 . 180
chrXVI 876832 876833 . 120
chrXVI 876943 876944 . 340
chrXVI 876949 876950 . 180
chrXVI 876964 876965 . 280
chrXVI 877302 877303 . 120
chrXVI 877332 877333 . 200
chrXVI 877420 877421 . 280
chrXVI 877445 877446 . 300
chrXVI 877741 877742 . 120
chrXVI 877744 877745 . 400
chrXVI 877759 877760 . 120
chrXVI 877762 877763 . 440
chrXVI 878023 878024 . 260
chrXVI 878519 878520 . 540
chrXVI 878527 878528 . 300
chrXVI 878534 878535 . 280
chrXVI 878542 878543 . 1020
chrXVI 878544 878545 . 320
chrXVI 878604 878605 . 180
chrXVI 878623 878624 . 180
chrXVI 878626 878627 . 240
chrXVI 878643 878644 . 360
chrXVI 879984 879985 . 140
chrXVI 880043 880044 . 540
chrXVI 880052 880053 . 360
chrXVI 880202 880203 . 240
chrXVI 880206 880207 . 1220
chrXVI 880213 880214 . 120
chrXVI 880222 880223 . 1220
chrXVI 880229 880230 . 180
chrXVI 880230 880231 . 140
chrXVI 880231 880232 . 140
chrXVI 880234 880235 . 120
chrXVI 880237 880238 . 560
chrXVI 880239 880240 . 200
chrXVI 880242 880243 . 140
chrXVI 880256 880257 . 360
chrXVI 880263 880264 . 140
chrXVI 880267 880268 . 980
chrXVI 880269 880270 . 160
chrXVI 880270 880271 . 120
chrXVI 880273 880274 . 200
chrXVI 880280 880281 . 560
chrXVI 880346 880347 . 200
chrXVI 880436 880437 . 120
chrXVI 880450 880451 . 120
chrXVI 880454 880455 . 860
chrXVI 880601 880602 . 200
chrXVI 880617 880618 . 220
chrXVI 880769 880770 . 120
chrXVI 880855 880856 . 440
chrXVI 880885 880886 . 120
chrXVI 880921 880922 . 320
chrXVI 880966 880967 . 360
chrXVI 880978 880979 . 140
chrXVI 880985 880986 . 520
chrXVI 880988 880989 . 200
chrXVI 881020 881021 . 140
chrXVI 881117 881118 . 140
chrXVI 881122 881123 . 340
chrXVI 881148 881149 . 120
chrXVI 881154 881155 . 200
chrXVI 881156 881157 . 220
chrXVI 881192 881193 . 300
chrXVI 881204 881205 . 360
chrXVI 881308 881309 . 120
chrXVI 881445 881446 . 240
chrXVI 881465 881466 . 120
chrXVI 881900 881901 . 120
chrXVI 882061 882062 . 660
chrXVI 882216 882217 . 300
chrXVI 882228 882229 . 180
chrXVI 882234 882235 . 280
chrXVI 882244 882245 . 120
chrXVI 882294 882295 . 300
chrXVI 882368 882369 . 160
chrXVI 882435 882436 . 200
chrXVI 882544 882545 . 180
chrXVI 882552 882553 . 120
chrXVI 882571 882572 . 160
chrXVI 882649 882650 . 120
chrXVI 882653 882654 . 200
chrXVI 882682 882683 . 320
chrXVI 882702 882703 . 120
chrXVI 882704 882705 . 360
chrXVI 882758 882759 . 320
chrXVI 882789 882790 . 440
chrXVI 882814 882815 . 200
chrXVI 882832 882833 . 180
chrXVI 882845 882846 . 280
chrXVI 882855 882856 . 120
chrXVI 882867 882868 . 340
chrXVI 882874 882875 . 140
chrXVI 882887 882888 . 320
chrXVI 882903 882904 . 140
chrXVI 882920 882921 . 160
chrXVI 882954 882955 . 120
chrXVI 882959 882960 . 180
chrXVI 883055 883056 . 160
chrXVI 883060 883061 . 180
chrXVI 883140 883141 . 140
chrXVI 883151 883152 . 500
chrXVI 883157 883158 . 300
chrXVI 883165 883166 . 360
chrXVI 883176 883177 . 160
chrXVI 883182 883183 . 200
chrXVI 883187 883188 . 120
chrXVI 883196 883197 . 140
chrXVI 883208 883209 . 140
chrXVI 883623 883624 . 140
chrXVI 883718 883719 . 420
chrXVI 883724 883725 . 580
chrXVI 883749 883750 . 200
chrXVI 883831 883832 . 160
chrXVI 883839 883840 . 160
chrXVI 883875 883876 . 980
chrXVI 884062 884063 . 180
chrXVI 884244 884245 . 120
chrXVI 884373 884374 . 240
chrXVI 884379 884380 . 220
chrXVI 884416 884417 . 140
chrXVI 884562 884563 . 300
chrXVI 884701 884702 . 240
chrXVI 885224 885225 . 180
chrXVI 885228 885229 . 220
chrXVI 885236 885237 . 540
chrXVI 885246 885247 . 140
chrXVI 885269 885270 . 140
chrXVI 885288 885289 . 220
chrXVI 885319 885320 . 180
chrXVI 885327 885328 . 380
chrXVI 885333 885334 . 220
chrXVI 885444 885445 . 120
chrXVI 885469 885470 . 980
chrXVI 885477 885478 . 120
chrXVI 885611 885612 . 260
chrXVI 885613 885614 . 180
chrXVI 885614 885615 . 120
chrXVI 885621 885622 . 1040
chrXVI 885637 885638 . 120
chrXVI 885640 885641 . 320
chrXVI 885666 885667 . 420
chrXVI 885684 885685 . 240
chrXVI 885695 885696 . 120
chrXVI 885701 885702 . 220
chrXVI 885710 885711 . 160
chrXVI 885723 885724 . 300
chrXVI 885734 885735 . 120
chrXVI 885822 885823 . 160
chrXVI 885872 885873 . 120
chrXVI 885902 885903 . 180
chrXVI 886032 886033 . 400
chrXVI 886080 886081 . 140
chrXVI 886092 886093 . 120
chrXVI 886098 886099 . 420
chrXVI 886190 886191 . 260
chrXVI 886276 886277 . 140
chrXVI 886535 886536 . 320
chrXVI 887920 887921 . 1400
chrXVI 887953 887954 . 920
chrXVI 887958 887959 . 200
chrXVI 887967 887968 . 700
chrXVI 887978 887979 . 240
chrXVI 887986 887987 . 260
chrXVI 887989 887990 . 180
chrXVI 887989 887990 . 160
chrXVI 887993 887994 . 440
chrXVI 887999 888000 . 320
chrXVI 888007 888008 . 520
chrXVI 888031 888032 . 360
chrXVI 888165 888166 . 960
chrXVI 888168 888169 . 120
chrXVI 888198 888199 . 140
chrXVI 888430 888431 . 140
chrXVI 888437 888438 . 400
chrXVI 888443 888444 . 180
chrXVI 888473 888474 . 180
chrXVI 888598 888599 . 580
chrXVI 888606 888607 . 120
chrXVI 888725 888726 . 400
chrXVI 888731 888732 . 120
chrXVI 888783 888784 . 180
chrXVI 888802 888803 . 140
chrXVI 888869 888870 . 180
chrXVI 888875 888876 . 140
chrXVI 888892 888893 . 400
chrXVI 888900 888901 . 300
chrXVI 888921 888922 . 120
chrXVI 892104 892105 . 120
chrXVI 892115 892116 . 160
chrXVI 892137 892138 . 220
chrXVI 892143 892144 . 180
chrXVI 892175 892176 . 560
chrXVI 892181 892182 . 200
chrXVI 892186 892187 . 140
chrXVI 892187 892188 . 280
chrXVI 892190 892191 . 220
chrXVI 892197 892198 . 260
chrXVI 892230 892231 . 2960
chrXVI 892236 892237 . 120
chrXVI 892239 892240 . 120
chrXVI 892241 892242 . 200
chrXVI 892246 892247 . 140
chrXVI 892260 892261 . 140
chrXVI 892267 892268 . 860
chrXVI 892279 892280 . 120
chrXVI 892290 892291 . 120
chrXVI 892381 892382 . 280
chrXVI 893726 893727 . 220
chrXVI 894081 894082 . 220
chrXVI 894116 894117 . 300
chrXVI 894168 894169 . 300
chrXVI 894394 894395 . 560
chrXVI 894560 894561 . 280
chrXVI 894857 894858 . 420
chrXVI 894889 894890 . 200
chrXVI 895014 895015 . 460
chrXVI 895471 895472 . 840
chrXVI 895505 895506 . 140
chrXVI 895511 895512 . 140
chrXVI 895661 895662 . 160
chrXVI 895673 895674 . 180
chrXVI 895844 895845 . 140
chrXVI 895860 895861 . 360
chrXVI 895871 895872 . 180
chrXVI 895876 895877 . 180
chrXVI 895887 895888 . 140
chrXVI 895889 895890 . 260
chrXVI 895966 895967 . 340
chrXVI 897006 897007 . 680
chrXVI 897009 897010 . 180
chrXVI 897035 897036 . 200
chrXVI 897038 897039 . 220
chrXVI 897080 897081 . 200
chrXVI 899745 899746 . 140
chrXVI 899794 899795 . 120
chrXVI 899799 899800 . 140
chrXVI 899802 899803 . 220
chrXVI 899813 899814 . 140
chrXVI 899821 899822 . 200
chrXVI 899822 899823 . 360
chrXVI 899829 899830 . 420
chrXVI 899832 899833 . 1520
chrXVI 899873 899874 . 440
chrXVI 899885 899886 . 920
chrXVI 899892 899893 . 460
chrXVI 899921 899922 . 500
chrXVI 900057 900058 . 760
chrXVI 900063 900064 . 120
chrXVI 900065 900066 . 120
chrXVI 900071 900072 . 120
chrXVI 900077 900078 . 200
chrXVI 900081 900082 . 120
chrXVI 900513 900514 . 220
chrXVI 900531 900532 . 160
chrXVI 900587 900588 . 120
chrXVI 900592 900593 . 300
chrXVI 900600 900601 . 300
chrXVI 900608 900609 . 140
chrXVI 900642 900643 . 380
chrXVI 900672 900673 . 960
chrXVI 900676 900677 . 120
chrXVI 900690 900691 . 380
chrXVI 900693 900694 . 280
chrXVI 900701 900702 . 400
chrXVI 900755 900756 . 320
chrXVI 901576 901577 . 260
chrXVI 901623 901624 . 140
chrXVI 901627 901628 . 120
chrXVI 901628 901629 . 160
chrXVI 901630 901631 . 120
chrXVI 901638 901639 . 120
chrXVI 901648 901649 . 120
chrXVI 901653 901654 . 200
chrXVI 901659 901660 . 140
chrXVI 901680 901681 . 180
chrXVI 901842 901843 . 360
chrXVI 901855 901856 . 140
chrXVI 901856 901857 . 120
chrXVI 901905 901906 . 260
chrXVI 901920 901921 . 220
chrXVI 901925 901926 . 120
chrXVI 901951 901952 . 240
chrXVI 901972 901973 . 120
chrXVI 902025 902026 . 320
chrXVI 902069 902070 . 760
chrXVI 902347 902348 . 300
chrXVI 902425 902426 . 140
chrXVI 902523 902524 . 460
chrXVI 902659 902660 . 180
chrXVI 902695 902696 . 140
chrXVI 902791 902792 . 160
chrXVI 902840 902841 . 120
chrXVI 903064 903065 . 320
chrXVI 903384 903385 . 160
chrXVI 903437 903438 . 120
chrXVI 903626 903627 . 160
chrXVI 903898 903899 . 720
chrXVI 903908 903909 . 200
chrXVI 904026 904027 . 220
chrXVI 904123 904124 . 800
chrXVI 904184 904185 . 240
chrXVI 904372 904373 . 380
chrXVI 904682 904683 . 120
chrXVI 904855 904856 . 160
chrXVI 904912 904913 . 180
chrXVI 905093 905094 . 240
chrXVI 905362 905363 . 240
chrXVI 905551 905552 . 260
chrXVI 905558 905559 . 580
chrXVI 905639 905640 . 120
chrXVI 905748 905749 . 160
chrXVI 905768 905769 . 140
chrXVI 905788 905789 . 500
chrXVI 905825 905826 . 880
chrXVI 905838 905839 . 440
chrXVI 905841 905842 . 200
chrXVI 905903 905904 . 140
chrXVI 905925 905926 . 840
chrXVI 906001 906002 . 180
chrXVI 906081 906082 . 120
chrXVI 906119 906120 . 340
chrXVI 906122 906123 . 260
chrXVI 906170 906171 . 160
chrXVI 906225 906226 . 660
chrXVI 906240 906241 . 300
chrXVI 906283 906284 . 120
chrXVI 906358 906359 . 160
chrXVI 906433 906434 . 200
chrXVI 906640 906641 . 180
chrXVI 906759 906760 . 120
chrXVI 906779 906780 . 120
chrXVI 906805 906806 . 140
chrXVI 906809 906810 . 160
chrXVI 906812 906813 . 140
chrXVI 906819 906820 . 120
chrXVI 906820 906821 . 120
chrXVI 906838 906839 . 160
chrXVI 906864 906865 . 180
chrXVI 906869 906870 . 300
chrXVI 906873 906874 . 160
chrXVI 906905 906906 . 120
chrXVI 907041 907042 . 120
chrXVI 907046 907047 . 120
chrXVI 907051 907052 . 200
chrXVI 907059 907060 . 120
chrXVI 907074 907075 . 480
chrXVI 907077 907078 . 140
chrXVI 907356 907357 . 120
chrXVI 907549 907550 . 140
chrXVI 907719 907720 . 140
chrXVI 908144 908145 . 140
chrXVI 908434 908435 . 340
chrXVI 909021 909022 . 220
chrXVI 909065 909066 . 120
chrXVI 909185 909186 . 120
chrXVI 909203 909204 . 220
chrXVI 909303 909304 . 420
chrXVI 909311 909312 . 500
chrXVI 909324 909325 . 380
chrXVI 909406 909407 . 340
chrXVI 909467 909468 . 1320
chrXVI 909490 909491 . 160
chrXVI 909535 909536 . 380
chrXVI 909555 909556 . 440
chrXVI 909608 909609 . 120
chrXVI 909680 909681 . 120
chrXVI 909699 909700 . 140
chrXVI 909708 909709 . 120
chrXVI 911086 911087 . 140
chrXVI 911093 911094 . 160
chrXVI 911170 911171 . 380
chrXVI 911181 911182 . 2000
chrXVI 911190 911191 . 920
chrXVI 911194 911195 . 720
chrXVI 911205 911206 . 560
chrXVI 912355 912356 . 120
chrXVI 912365 912366 . 200
chrXVI 912537 912538 . 360
chrXVI 912545 912546 . 200
chrXVI 912551 912552 . 520
chrXVI 912563 912564 . 160
chrXVI 912580 912581 . 220
chrXVI 912589 912590 . 220
chrXVI 912645 912646 . 240
chrXVI 912798 912799 . 120
chrXVI 913093 913094 . 140
chrXVI 913167 913168 . 200
chrXVI 913713 913714 . 220
chrXVI 913990 913991 . 220
chrXVI 914001 914002 . 160
chrXVI 914046 914047 . 200
chrXVI 914276 914277 . 320
chrXVI 914386 914387 . 300
chrXVI 914429 914430 . 380
chrXVI 914483 914484 . 220
chrXVI 914594 914595 . 120
chrXVI 914881 914882 . 140
chrXVI 914906 914907 . 280
chrXVI 915010 915011 . 220
chrXVI 915016 915017 . 120
chrXVI 915236 915237 . 180
chrXVI 915484 915485 . 120
chrXVI 916021 916022 . 140
chrXVI 916155 916156 . 420
chrXVI 916289 916290 . 220
chrXVI 916555 916556 . 140
chrXVI 916908 916909 . 120
chrXVI 916919 916920 . 120
chrXVI 916972 916973 . 140
chrXVI 917003 917004 . 120
chrXVI 917030 917031 . 160
chrXVI 917063 917064 . 540
chrXVI 919083 919084 . 180
chrXVI 919132 919133 . 120
chrXVI 919149 919150 . 1260
chrXVI 919219 919220 . 160
chrXVI 919237 919238 . 120
chrXVI 919248 919249 . 220
chrXVI 919250 919251 . 120
chrXVI 919251 919252 . 160
chrXVI 919268 919269 . 140
chrXVI 919287 919288 . 340
chrXVI 919447 919448 . 120
chrXVI 919630 919631 . 380
chrXVI 919635 919636 . 360
chrXVI 919764 919765 . 420
chrXVI 919828 919829 . 180
chrXVI 919940 919941 . 260
chrXVI 920268 920269 . 180
chrXVI 920575 920576 . 720
chrXVI 920689 920690 . 120
chrXVI 920690 920691 . 120
chrXVI 920696 920697 . 240
chrXVI 920724 920725 . 140
chrXVI 920727 920728 . 120
chrXVI 920738 920739 . 120
chrXVI 920796 920797 . 120
chrXVI 920830 920831 . 120
chrXVI 920851 920852 . 120
chrXVI 920855 920856 . 520
chrXVI 920866 920867 . 140
chrXVI 920866 920867 . 160
chrXVI 920885 920886 . 660
chrXVI 920886 920887 . 340
chrXVI 920898 920899 . 160
chrXVI 920911 920912 . 200
chrXVI 920928 920929 . 160
chrXVI 920931 920932 . 220
chrXVI 920931 920932 . 380
chrXVI 920941 920942 . 440
chrXVI 920947 920948 . 1160
chrXVI 920948 920949 . 120
chrXVI 920949 920950 . 120
chrXVI 920949 920950 . 300
chrXVI 920968 920969 . 420
chrXVI 921043 921044 . 200
chrXVI 921083 921084 . 380
chrXVI 921144 921145 . 900
chrXVI 921162 921163 . 120
chrXVI 921176 921177 . 260
chrXVI 921179 921180 . 120
chrXVI 921187 921188 . 420
chrXVI 921196 921197 . 760
chrXVI 921304 921305 . 160
chrXVI 921310 921311 . 220
chrXVI 921401 921402 . 180
chrXVI 921418 921419 . 140
chrXVI 921421 921422 . 540
chrXVI 921462 921463 . 160
chrXVI 921466 921467 . 120
chrXVI 921468 921469 . 240
chrXVI 921525 921526 . 220
chrXVI 921531 921532 . 300
chrXVI 921554 921555 . 140
chrXVI 921585 921586 . 120
chrXVI 921814 921815 . 120
chrXVI 921983 921984 . 120
chrXVI 921997 921998 . 1040
chrXVI 922050 922051 . 120
chrXVI 922061 922062 . 680
chrXVI 922157 922158 . 460
chrXVI 922178 922179 . 240
chrXVI 922190 922191 . 980
chrXVI 922199 922200 . 280
chrXVI 922266 922267 . 1140
chrXVI 922336 922337 . 140
chrXVI 922379 922380 . 260
chrXVI 922415 922416 . 300
chrXVI 922601 922602 . 120
chrXVI 922633 922634 . 120
chrXVI 922648 922649 . 120
chrXVI 922959 922960 . 180
chrXVI 923024 923025 . 120
chrXVI 923100 923101 . 120
chrXVI 923162 923163 . 740
chrXVI 923170 923171 . 940
chrXVI 923209 923210 . 200
chrXVI 923310 923311 . 160
chrXVI 923438 923439 . 1160
chrXVI 923452 923453 . 1000
chrXVI 923464 923465 . 380
chrXVI 923488 923489 . 420
chrXVI 923511 923512 . 260
chrXVI 923512 923513 . 300
chrXVI 923533 923534 . 140
chrXVI 923566 923567 . 160
chrXVI 923569 923570 . 180
chrXVI 923577 923578 . 120
chrXVI 923593 923594 . 160
chrXVI 923639 923640 . 420
chrXVI 923650 923651 . 900
chrXVI 923703 923704 . 160
chrXVI 923840 923841 . 140
chrXVI 923859 923860 . 200
chrXVI 924012 924013 . 880
chrXVI 924028 924029 . 200
chrXVI 924042 924043 . 560
chrXVI 924056 924057 . 220
chrXVI 924075 924076 . 320
chrXVI 924077 924078 . 180
chrXVI 924127 924128 . 160
chrXVI 924128 924129 . 120
chrXVI 924135 924136 . 220
chrXVI 924141 924142 . 220
chrXVI 924317 924318 . 120
chrXVI 924620 924621 . 180
chrXVI 924627 924628 . 120
chrXVI 924809 924810 . 260
chrXVI 924901 924902 . 380
chrXVI 924919 924920 . 200
chrXVI 924958 924959 . 120
chrXVI 925165 925166 . 200
chrXVI 925317 925318 . 160
chrXVI 925323 925324 . 160
chrXVI 925495 925496 . 120
chrXVI 925563 925564 . 580
chrXVI 925698 925699 . 240
chrXVI 926063 926064 . 180
chrXVI 926164 926165 . 380
chrXVI 926345 926346 . 140
chrXVI 926555 926556 . 280
chrXVI 926577 926578 . 300
chrXVI 926695 926696 . 1380
chrXVI 926720 926721 . 120
chrXVI 926731 926732 . 440
chrXVI 927146 927147 . 300
chrXVI 927255 927256 . 200
chrXVI 927371 927372 . 160
chrXVI 927410 927411 . 180
chrXVI 927424 927425 . 140
chrXVI 927445 927446 . 220
chrXVI 927451 927452 . 300
chrXVI 927454 927455 . 140
chrXVI 927457 927458 . 120
chrXVI 927468 927469 . 580
chrXVI 927489 927490 . 420
chrXVI 927491 927492 . 120
chrXVI 927511 927512 . 960
chrXVI 927518 927519 . 700
chrXVI 927590 927591 . 120
chrXVI 927646 927647 . 120
chrXVI 927666 927667 . 280
chrXVI 927696 927697 . 180
chrXVI 927699 927700 . 360
chrXVI 927699 927700 . 460
chrXVI 927704 927705 . 140
chrXVI 927842 927843 . 280
chrXVI 927856 927857 . 720
chrXVI 927865 927866 . 180
chrXVI 927876 927877 . 960
chrXVI 927917 927918 . 1180
chrXVI 927950 927951 . 120
chrXVI 927956 927957 . 120
chrXVI 928007 928008 . 120
chrXVI 928012 928013 . 140
chrXVI 928020 928021 . 340
chrXVI 928024 928025 . 120
chrXVI 928045 928046 . 160
chrXVI 928079 928080 . 160
chrXVI 928128 928129 . 120
chrXVI 928130 928131 . 600
chrXVI 928137 928138 . 300
chrXVI 928149 928150 . 300
chrXVI 928154 928155 . 160
chrXVI 928154 928155 . 120
chrXVI 928180 928181 . 320
chrXVI 928209 928210 . 180
chrXVI 928217 928218 . 120
chrXVI 928220 928221 . 120
chrXVI 928250 928251 . 260
chrXVI 928258 928259 . 300
chrXVI 928265 928266 . 880
chrXVI 928291 928292 . 140
chrXVI 928327 928328 . 120
chrXVI 928348 928349 . 1560
chrXVI 928360 928361 . 260
chrXVI 928401 928402 . 200
chrXVI 928414 928415 . 140
chrXVI 928424 928425 . 240
chrXVI 928442 928443 . 160
chrXVI 928443 928444 . 160
chrXVI 928580 928581 . 260
chrXVI 928607 928608 . 160
chrXVI 928621 928622 . 280
chrXVI 928871 928872 . 480
chrXVI 928881 928882 . 160
chrXVI 928891 928892 . 160
chrXVI 928904 928905 . 600
chrXVI 928909 928910 . 160
chrXVI 928912 928913 . 300
chrXVI 928921 928922 . 1120
chrXVI 928933 928934 . 600
chrXVI 928942 928943 . 320
chrXVI 928946 928947 . 300
chrXVI 928954 928955 . 320
chrXVI 928955 928956 . 120
chrXVI 928955 928956 . 120
chrXVI 928959 928960 . 1140
chrXVI 928976 928977 . 160
chrXVI 928984 928985 . 340
chrXVI 928997 928998 . 200
chrXVI 929004 929005 . 1200
chrXVI 929015 929016 . 180
chrXVI 929019 929020 . 380
chrXVI 929022 929023 . 480
chrXVI 929025 929026 . 200
chrXVI 929048 929049 . 340
chrXVI 929056 929057 . 400
chrXVI 929064 929065 . 140
chrXVI 929213 929214 . 340
chrXVI 929314 929315 . 120
chrXVI 929320 929321 . 120
chrXVI 929456 929457 . 120
chrXVI 929501 929502 . 180
chrXVI 929603 929604 . 120
chrXVI 929617 929618 . 140
chrXVI 929670 929671 . 180
chrXVI 929713 929714 . 320
chrXVI 929771 929772 . 120
chrXVI 929787 929788 . 260
chrXVI 929790 929791 . 160
chrXVI 929906 929907 . 540
chrXVI 929925 929926 . 120
chrXVI 929930 929931 . 360
chrXVI 930070 930071 . 1060
chrXVI 930204 930205 . 160
chrXVI 930219 930220 . 120
chrXVI 930239 930240 . 320
chrXVI 930246 930247 . 120
chrXVI 930302 930303 . 1160
chrXVI 930341 930342 . 380
chrXVI 930378 930379 . 500
chrXVI 930508 930509 . 180
chrXVI 930520 930521 . 280
chrXVI 930539 930540 . 280
chrXVI 930543 930544 . 160
chrXVI 930551 930552 . 360
chrXVI 930554 930555 . 200
chrXVI 930558 930559 . 220
chrXVI 930562 930563 . 300
chrXVI 930563 930564 . 620
chrXVI 930568 930569 . 120
chrXVI 930569 930570 . 560
chrXVI 930576 930577 . 300
chrXVI 930601 930602 . 260
chrXVI 930612 930613 . 220
chrXVI 930622 930623 . 280
chrXVI 930642 930643 . 220
chrXVI 930650 930651 . 860
chrXVI 930660 930661 . 180
chrXVI 930663 930664 . 160
chrXVI 930707 930708 . 160
chrXVI 930821 930822 . 240
chrXVI 930832 930833 . 200
chrXVI 930835 930836 . 740
chrXVI 930853 930854 . 200
chrXVI 930879 930880 . 140
chrXVI 930886 930887 . 120
chrXVI 930985 930986 . 180
chrXVI 931032 931033 . 140
chrXVI 931041 931042 . 260
chrXVI 931054 931055 . 680
chrXVI 931074 931075 . 140
chrXVI 931202 931203 . 140
chrXVI 931205 931206 . 160
chrXVI 931207 931208 . 180
chrXVI 931220 931221 . 280
chrXVI 931231 931232 . 120
chrXVI 931248 931249 . 320
chrXVI 931274 931275 . 160
chrXVI 931276 931277 . 200
chrXVI 931346 931347 . 140
chrXVI 931409 931410 . 220
chrXVI 931487 931488 . 120
chrXVI 931491 931492 . 540
chrXVI 931564 931565 . 380
chrXVI 931589 931590 . 180
chrXVI 931633 931634 . 120
chrXVI 931672 931673 . 440
chrXVI 931772 931773 . 220
chrXVI 931778 931779 . 280
chrXVI 931805 931806 . 140
chrXVI 932389 932390 . 180
chrXVI 932399 932400 . 580
chrXVI 932423 932424 . 260
chrXVI 932449 932450 . 160
chrXVI 932477 932478 . 600
chrXVI 932595 932596 . 180
chrXVI 932780 932781 . 120
chrXVI 932780 932781 . 240
chrXVI 933081 933082 . 180
chrXVI 933095 933096 . 200
chrXVI 933114 933115 . 120
chrXVI 933172 933173 . 240
chrXVI 933189 933190 . 700
chrXVI 933194 933195 . 120
chrXVI 933197 933198 . 260
chrXVI 933200 933201 . 980
chrXVI 933346 933347 . 180
chrXVI 933349 933350 . 460
chrXVI 933360 933361 . 1480
chrXVI 933361 933362 . 140
chrXVI 933368 933369 . 140
chrXVI 933646 933647 . 240
chrXVI 933665 933666 . 200
chrXVI 933704 933705 . 180
chrXVI 933853 933854 . 620
chrXVI 933856 933857 . 200
chrXVI 933870 933871 . 240
chrXVI 933883 933884 . 400
chrXVI 933890 933891 . 300
chrXVI 933897 933898 . 920
chrXVI 933897 933898 . 140
chrXVI 933899 933900 . 700
chrXVI 933904 933905 . 440
chrXVI 933905 933906 . 120
chrXVI 933906 933907 . 180
chrXVI 933910 933911 . 840
chrXVI 933920 933921 . 280
chrXVI 933927 933928 . 120
chrXVI 933944 933945 . 160
chrXVI 934068 934069 . 2060
chrXVI 934114 934115 . 280
chrXVI 934476 934477 . 120
chrXVI 934570 934571 . 160
chrXVI 934774 934775 . 220
chrXVI 935099 935100 . 640
chrXVI 935110 935111 . 300
chrXVI 935246 935247 . 160
chrXVI 935284 935285 . 120
chrXVI 935293 935294 . 140
chrXVI 935411 935412 . 140
chrXVI 935498 935499 . 140
chrXVI 935718 935719 . 380
chrXVI 935851 935852 . 200
chrXVI 936004 936005 . 120
chrXVI 936298 936299 . 200
chrXVI 936346 936347 . 220
chrXVI 936516 936517 . 380
chrXVI 936577 936578 . 200
chrXVI 936713 936714 . 120
chrXVI 936740 936741 . 120
chrXVI 936776 936777 . 300
chrXVI 936889 936890 . 120
chrXVI 936921 936922 . 120
chrXVI 937000 937001 . 120
chrXVI 937054 937055 . 180
chrXVI 937170 937171 . 220
chrXVI 937235 937236 . 320
chrXVI 937269 937270 . 120
chrXVI 937335 937336 . 140
chrXVI 937458 937459 . 320
chrXVI 937623 937624 . 580
chrXVI 937628 937629 . 800
chrXVI 937634 937635 . 240
chrXVI 937664 937665 . 740
chrXVI 937679 937680 . 120
chrXVI 937685 937686 . 1420
chrXVI 937818 937819 . 160
chrXVI 937830 937831 . 240
chrXVI 937864 937865 . 120
chrXVI 938030 938031 . 120
chrXVI 938049 938050 . 140
chrXVI 938067 938068 . 280
chrXVI 938072 938073 . 300
chrXVI 938313 938314 . 120
chrXVI 938386 938387 . 140
chrXVI 938559 938560 . 120
chrXVI 938621 938622 . 140
chrXVI 938675 938676 . 420
chrXVI 938685 938686 . 560
chrXVI 938762 938763 . 200
chrXVI 938846 938847 . 120
chrXVI 938942 938943 . 120
chrXVI 938961 938962 . 520
chrXVI 938965 938966 . 300
chrXVI 938976 938977 . 140
chrXVI 939009 939010 . 1520
chrXVI 939034 939035 . 140
chrXVI 939036 939037 . 440
chrXVI 939042 939043 . 120
chrXVI 939045 939046 . 180
chrXVI 939065 939066 . 120
chrXVI 939090 939091 . 140
chrXVI 939100 939101 . 540
chrXVI 939125 939126 . 220
chrXVI 939148 939149 . 180
chrXVI 939154 939155 . 120
chrXVI 939162 939163 . 140
chrXVI 939360 939361 . 140
chrXVI 939450 939451 . 120
chrXVI 939457 939458 . 240
chrXVI 939598 939599 . 260
chrXVI 939605 939606 . 120
chrXVI 939676 939677 . 240
chrXVI 939726 939727 . 1020
chrXVI 939964 939965 . 240
chrXVI 940026 940027 . 120
chrXVI 940120 940121 . 380
chrXVI 940139 940140 . 120
chrXVI 940153 940154 . 280
chrXVI 940297 940298 . 180
chrXVI 940633 940634 . 520
chrXVI 940857 940858 . 540
chrXVI 940924 940925 . 180
chrXVI 940952 940953 . 220
chrXVI 940959 940960 . 140
chrXVI 941085 941086 . 120
chrXVI 941118 941119 . 200
chrXVI 941119 941120 . 140
chrXVI 941221 941222 . 120
chrXVI 941268 941269 . 140
chrXVI 941281 941282 . 140
chrXVI 941289 941290 . 540
chrXVI 941290 941291 . 200
chrXVI 941293 941294 . 180
chrXVI 941301 941302 . 580
chrXVI 941313 941314 . 800
chrXVI 941321 941322 . 360
chrXVI 941333 941334 . 220
chrXVI 941337 941338 . 120
chrXVI 941339 941340 . 180
chrXVI 941344 941345 . 320
chrXVI 941346 941347 . 160
chrXVI 941360 941361 . 160
chrXVI 941368 941369 . 320
chrXVI 941530 941531 . 140
chrXVI 941643 941644 . 420
chrXVI 941829 941830 . 380
chrXVI 941891 941892 . 760
chrXVI 941979 941980 . 120
chrXVI 942115 942116 . 1240
chrXVI 942262 942263 . 1000
chrXVI 942400 942401 . 280
chrXVI 942412 942413 . 280
chrXVI 942496 942497 . 240
chrXVI 942521 942522 . 320
chrXVI 942578 942579 . 180
chrXVI 942593 942594 . 220
chrXVI 942601 942602 . 120
chrXVI 942602 942603 . 120
chrXVI 942644 942645 . 120
chrXVI 942648 942649 . 380
chrXVI 942654 942655 . 280
chrXVI 942658 942659 . 160
chrXVI 942661 942662 . 280
chrXVI 942666 942667 . 320
chrXVI 942672 942673 . 360
chrXVI 942677 942678 . 180
chrXVI 942683 942684 . 120
chrXVI 942737 942738 . 140
chrXVI 942826 942827 . 200
chrXVI 942843 942844 . 340
chrXVI 942856 942857 . 120
chrXVI 942873 942874 . 120
chrXVI 943091 943092 . 120
chrXVI 943128 943129 . 180
chrXVI 943220 943221 . 140
chrXVI 943313 943314 . 120
chrM 73511 73512 . 1160
```
