## Supplemental Data 1 for "Rewiring phospholipid biosynthesis reveals robustness in membrane homeostasis and uncovers lipid regulatory players": PC-MIM_PE-endo_Kennedy-pathway.bed (part 4 of 7)

```
chrVIII 501221 501222 . 280
chrVIII 501240 501241 . 740
chrVIII 501264 501265 . 120
chrVIII 501285 501286 . 360
chrVIII 501299 501300 . 360
chrVIII 501304 501305 . 160
chrVIII 501450 501451 . 140
chrVIII 501459 501460 . 340
chrVIII 501470 501471 . 860
chrVIII 501612 501613 . 120
chrVIII 501666 501667 . 120
chrVIII 501706 501707 . 1300
chrVIII 501739 501740 . 360
chrVIII 501743 501744 . 320
chrVIII 501880 501881 . 140
chrVIII 501905 501906 . 560
chrVIII 501942 501943 . 320
chrVIII 502082 502083 . 540
chrVIII 502093 502094 . 180
chrVIII 502095 502096 . 820
chrVIII 502100 502101 . 840
chrVIII 502110 502111 . 540
chrVIII 502119 502120 . 120
chrVIII 502123 502124 . 280
chrVIII 502265 502266 . 120
chrVIII 502277 502278 . 160
chrVIII 502283 502284 . 340
chrVIII 502297 502298 . 620
chrVIII 502309 502310 . 440
chrVIII 502355 502356 . 120
chrVIII 502418 502419 . 120
chrVIII 502462 502463 . 260
chrVIII 502483 502484 . 860
chrVIII 502657 502658 . 160
chrVIII 502679 502680 . 720
chrVIII 502816 502817 . 180
chrVIII 502821 502822 . 920
chrVIII 502836 502837 . 540
chrVIII 503011 503012 . 120
chrVIII 503241 503242 . 800
chrVIII 503286 503287 . 280
chrVIII 503297 503298 . 460
chrVIII 503344 503345 . 260
chrVIII 503362 503363 . 200
chrVIII 503441 503442 . 300
chrVIII 503490 503491 . 340
chrVIII 503564 503565 . 420
chrVIII 503876 503877 . 800
chrVIII 503888 503889 . 320
chrVIII 503919 503920 . 1160
chrVIII 504226 504227 . 460
chrVIII 504229 504230 . 180
chrVIII 504265 504266 . 280
chrVIII 504272 504273 . 320
chrVIII 504283 504284 . 120
chrVIII 504290 504291 . 140
chrVIII 504295 504296 . 720
chrVIII 504300 504301 . 180
chrVIII 504300 504301 . 560
chrVIII 504308 504309 . 440
chrVIII 504320 504321 . 260
chrVIII 504349 504350 . 220
chrVIII 504381 504382 . 220
chrVIII 505971 505972 . 120
chrVIII 506062 506063 . 640
chrVIII 506072 506073 . 120
chrVIII 506084 506085 . 580
chrVIII 506109 506110 . 140
chrVIII 506132 506133 . 120
chrVIII 506141 506142 . 120
chrVIII 506153 506154 . 120
chrVIII 506160 506161 . 580
chrVIII 506197 506198 . 280
chrVIII 506202 506203 . 240
chrVIII 506205 506206 . 140
chrVIII 506209 506210 . 120
chrVIII 506213 506214 . 500
chrVIII 506223 506224 . 560
chrVIII 506224 506225 . 200
chrVIII 506232 506233 . 500
chrVIII 506248 506249 . 140
chrVIII 506379 506380 . 460
chrVIII 506423 506424 . 140
chrVIII 506430 506431 . 1040
chrVIII 506570 506571 . 280
chrVIII 506573 506574 . 200
chrVIII 506688 506689 . 920
chrVIII 506873 506874 . 2500
chrVIII 506875 506876 . 740
chrVIII 507063 507064 . 160
chrVIII 507365 507366 . 120
chrVIII 507516 507517 . 620
chrVIII 507570 507571 . 160
chrVIII 507596 507597 . 200
chrVIII 507669 507670 . 280
chrVIII 507673 507674 . 220
chrVIII 507678 507679 . 120
chrVIII 507862 507863 . 240
chrVIII 507872 507873 . 420
chrVIII 507941 507942 . 760
chrVIII 507988 507989 . 1020
chrVIII 508026 508027 . 640
chrVIII 508105 508106 . 480
chrVIII 508222 508223 . 280
chrVIII 508235 508236 . 260
chrVIII 508362 508363 . 180
chrVIII 508364 508365 . 260
chrVIII 508416 508417 . 400
chrVIII 508419 508420 . 380
chrVIII 508543 508544 . 740
chrVIII 508718 508719 . 360
chrVIII 508723 508724 . 180
chrVIII 508731 508732 . 380
chrVIII 508739 508740 . 140
chrVIII 508742 508743 . 200
chrVIII 508745 508746 . 720
chrVIII 508757 508758 . 760
chrVIII 508762 508763 . 520
chrVIII 508768 508769 . 900
chrVIII 508779 508780 . 220
chrVIII 508829 508830 . 540
chrVIII 508865 508866 . 200
chrVIII 508871 508872 . 120
chrVIII 508874 508875 . 120
chrVIII 508883 508884 . 460
chrVIII 508977 508978 . 220
chrVIII 509130 509131 . 120
chrVIII 509167 509168 . 140
chrVIII 509197 509198 . 200
chrVIII 509201 509202 . 160
chrVIII 509227 509228 . 360
chrVIII 509230 509231 . 180
chrVIII 509235 509236 . 380
chrVIII 509239 509240 . 280
chrVIII 510059 510060 . 140
chrVIII 511922 511923 . 140
chrVIII 512123 512124 . 140
chrVIII 512128 512129 . 160
chrVIII 512135 512136 . 160
chrVIII 512144 512145 . 620
chrVIII 512147 512148 . 120
chrVIII 512154 512155 . 720
chrVIII 512160 512161 . 460
chrVIII 512160 512161 . 160
chrVIII 512161 512162 . 120
chrVIII 512165 512166 . 400
chrVIII 512171 512172 . 280
chrVIII 512174 512175 . 120
chrVIII 512198 512199 . 660
chrVIII 512202 512203 . 160
chrVIII 512207 512208 . 120
chrVIII 512301 512302 . 260
chrVIII 512358 512359 . 480
chrVIII 512375 512376 . 360
chrVIII 512399 512400 . 920
chrVIII 512410 512411 . 240
chrVIII 512412 512413 . 2900
chrVIII 512414 512415 . 280
chrVIII 512423 512424 . 160
chrVIII 512429 512430 . 240
chrVIII 512569 512570 . 400
chrVIII 512584 512585 . 240
chrVIII 512606 512607 . 160
chrVIII 512756 512757 . 160
chrVIII 512780 512781 . 180
chrVIII 512942 512943 . 320
chrVIII 513655 513656 . 440
chrVIII 513840 513841 . 200
chrVIII 513890 513891 . 180
chrVIII 513930 513931 . 440
chrVIII 514035 514036 . 140
chrVIII 514073 514074 . 560
chrVIII 514087 514088 . 280
chrVIII 514191 514192 . 140
chrVIII 514221 514222 . 760
chrVIII 515249 515250 . 620
chrVIII 515269 515270 . 120
chrVIII 515306 515307 . 880
chrVIII 515430 515431 . 320
chrVIII 515608 515609 . 440
chrVIII 515646 515647 . 420
chrVIII 515711 515712 . 1720
chrVIII 515716 515717 . 3040
chrVIII 515869 515870 . 240
chrVIII 516064 516065 . 300
chrVIII 516154 516155 . 180
chrVIII 516172 516173 . 240
chrVIII 516215 516216 . 160
chrVIII 516352 516353 . 200
chrVIII 516513 516514 . 440
chrVIII 516515 516516 . 480
chrVIII 516535 516536 . 440
chrVIII 516538 516539 . 520
chrVIII 516552 516553 . 280
chrVIII 516560 516561 . 340
chrVIII 516571 516572 . 560
chrVIII 516593 516594 . 1120
chrVIII 516658 516659 . 120
chrVIII 516665 516666 . 560
chrVIII 516669 516670 . 260
chrVIII 516700 516701 . 920
chrVIII 516791 516792 . 200
chrVIII 516832 516833 . 220
chrVIII 516913 516914 . 120
chrVIII 516963 516964 . 220
chrVIII 516973 516974 . 160
chrVIII 516991 516992 . 160
chrVIII 517109 517110 . 120
chrVIII 517146 517147 . 400
chrVIII 517221 517222 . 300
chrVIII 517297 517298 . 200
chrVIII 517318 517319 . 220
chrVIII 517347 517348 . 240
chrVIII 517352 517353 . 400
chrVIII 517365 517366 . 280
chrVIII 517369 517370 . 340
chrVIII 517371 517372 . 380
chrVIII 517374 517375 . 840
chrVIII 517440 517441 . 220
chrVIII 517449 517450 . 1240
chrVIII 517600 517601 . 140
chrVIII 517614 517615 . 700
chrVIII 518015 518016 . 880
chrVIII 518227 518228 . 180
chrVIII 518274 518275 . 280
chrVIII 518298 518299 . 800
chrVIII 518374 518375 . 200
chrVIII 518562 518563 . 140
chrVIII 518617 518618 . 360
chrVIII 518623 518624 . 660
chrVIII 518626 518627 . 380
chrVIII 518631 518632 . 120
chrVIII 518637 518638 . 220
chrVIII 518718 518719 . 860
chrVIII 518731 518732 . 400
chrVIII 518777 518778 . 300
chrVIII 518801 518802 . 180
chrVIII 518824 518825 . 140
chrVIII 518832 518833 . 300
chrVIII 518843 518844 . 120
chrVIII 518855 518856 . 360
chrVIII 518861 518862 . 160
chrVIII 518962 518963 . 120
chrVIII 518984 518985 . 580
chrVIII 519035 519036 . 340
chrVIII 519258 519259 . 180
chrVIII 519264 519265 . 260
chrVIII 519306 519307 . 400
chrVIII 519312 519313 . 180
chrVIII 519340 519341 . 560
chrVIII 519352 519353 . 220
chrVIII 519358 519359 . 260
chrVIII 519906 519907 . 120
chrVIII 520070 520071 . 120
chrVIII 520181 520182 . 360
chrVIII 520223 520224 . 240
chrVIII 520318 520319 . 180
chrVIII 520392 520393 . 140
chrVIII 520415 520416 . 540
chrVIII 520491 520492 . 500
chrVIII 520500 520501 . 200
chrVIII 520505 520506 . 120
chrVIII 520606 520607 . 720
chrVIII 520609 520610 . 120
chrVIII 520732 520733 . 160
chrVIII 520752 520753 . 140
chrVIII 520793 520794 . 520
chrVIII 520896 520897 . 180
chrVIII 521036 521037 . 220
chrVIII 521040 521041 . 360
chrVIII 521066 521067 . 260
chrVIII 521214 521215 . 120
chrVIII 521361 521362 . 280
chrVIII 521390 521391 . 180
chrVIII 521427 521428 . 340
chrVIII 521543 521544 . 380
chrVIII 521556 521557 . 180
chrVIII 521564 521565 . 300
chrVIII 521671 521672 . 120
chrVIII 521712 521713 . 180
chrVIII 521721 521722 . 360
chrVIII 521738 521739 . 140
chrVIII 521751 521752 . 860
chrVIII 521784 521785 . 320
chrVIII 521911 521912 . 360
chrVIII 521941 521942 . 140
chrVIII 521942 521943 . 320
chrVIII 521972 521973 . 260
chrVIII 522085 522086 . 720
chrVIII 522092 522093 . 1140
chrVIII 522097 522098 . 480
chrVIII 522099 522100 . 180
chrVIII 522103 522104 . 180
chrVIII 522119 522120 . 1200
chrVIII 522123 522124 . 1440
chrVIII 522127 522128 . 140
chrVIII 522131 522132 . 240
chrVIII 522135 522136 . 440
chrVIII 522135 522136 . 120
chrVIII 522136 522137 . 140
chrVIII 522145 522146 . 400
chrVIII 522150 522151 . 220
chrVIII 522164 522165 . 180
chrVIII 522169 522170 . 260
chrVIII 522245 522246 . 140
chrVIII 522326 522327 . 120
chrVIII 522360 522361 . 140
chrVIII 522378 522379 . 120
chrVIII 522534 522535 . 180
chrVIII 522555 522556 . 120
chrVIII 522571 522572 . 220
chrVIII 522683 522684 . 120
chrVIII 522831 522832 . 780
chrVIII 522901 522902 . 800
chrVIII 522903 522904 . 840
chrVIII 522904 522905 . 180
chrVIII 522906 522907 . 120
chrVIII 522911 522912 . 500
chrVIII 522914 522915 . 260
chrVIII 522914 522915 . 180
chrVIII 522918 522919 . 740
chrVIII 522922 522923 . 340
chrVIII 522946 522947 . 180
chrVIII 522950 522951 . 6280
chrVIII 522958 522959 . 220
chrVIII 522962 522963 . 160
chrVIII 522963 522964 . 280
chrVIII 522970 522971 . 120
chrVIII 522974 522975 . 160
chrVIII 522975 522976 . 200
chrVIII 522975 522976 . 180
chrVIII 523000 523001 . 120
chrVIII 523000 523001 . 160
chrVIII 523012 523013 . 700
chrVIII 523016 523017 . 1240
chrVIII 523029 523030 . 140
chrVIII 523035 523036 . 940
chrVIII 523038 523039 . 960
chrVIII 523043 523044 . 180
chrVIII 523073 523074 . 240
chrVIII 523297 523298 . 460
chrVIII 523325 523326 . 260
chrVIII 523763 523764 . 520
chrVIII 523787 523788 . 140
chrVIII 523816 523817 . 1740
chrVIII 523973 523974 . 980
chrVIII 524127 524128 . 380
chrVIII 524299 524300 . 920
chrVIII 524332 524333 . 120
chrVIII 524358 524359 . 140
chrVIII 524360 524361 . 200
chrVIII 524454 524455 . 200
chrVIII 524460 524461 . 440
chrVIII 524492 524493 . 120
chrVIII 524517 524518 . 1100
chrVIII 524636 524637 . 620
chrVIII 524642 524643 . 700
chrVIII 524649 524650 . 220
chrVIII 524691 524692 . 120
chrVIII 524707 524708 . 980
chrVIII 524771 524772 . 120
chrVIII 524779 524780 . 180
chrVIII 524780 524781 . 140
chrVIII 524785 524786 . 1040
chrVIII 524793 524794 . 120
chrVIII 524803 524804 . 280
chrVIII 524828 524829 . 520
chrVIII 524850 524851 . 360
chrVIII 524882 524883 . 240
chrVIII 524982 524983 . 240
chrVIII 525216 525217 . 140
chrVIII 525492 525493 . 420
chrVIII 525608 525609 . 160
chrVIII 525852 525853 . 120
chrVIII 525938 525939 . 1260
chrVIII 526149 526150 . 360
chrVIII 526241 526242 . 260
chrVIII 526310 526311 . 1240
chrVIII 526400 526401 . 140
chrVIII 526415 526416 . 180
chrVIII 526437 526438 . 1080
chrVIII 526661 526662 . 1220
chrVIII 526669 526670 . 120
chrVIII 526681 526682 . 360
chrVIII 526691 526692 . 340
chrVIII 526796 526797 . 160
chrVIII 526811 526812 . 180
chrVIII 526824 526825 . 120
chrVIII 526826 526827 . 120
chrVIII 526882 526883 . 120
chrVIII 526898 526899 . 300
chrVIII 526904 526905 . 220
chrVIII 526908 526909 . 740
chrVIII 526911 526912 . 260
chrVIII 526929 526930 . 160
chrVIII 526942 526943 . 320
chrVIII 526970 526971 . 260
chrVIII 527228 527229 . 200
chrVIII 527266 527267 . 120
chrVIII 527354 527355 . 140
chrVIII 527369 527370 . 280
chrVIII 527373 527374 . 120
chrVIII 527511 527512 . 160
chrVIII 527644 527645 . 680
chrVIII 527777 527778 . 120
chrVIII 527828 527829 . 120
chrVIII 527836 527837 . 160
chrVIII 527839 527840 . 240
chrVIII 527843 527844 . 380
chrVIII 527850 527851 . 320
chrVIII 527855 527856 . 540
chrVIII 527860 527861 . 440
chrVIII 527873 527874 . 200
chrVIII 527874 527875 . 320
chrVIII 527881 527882 . 360
chrVIII 527890 527891 . 380
chrVIII 527990 527991 . 220
chrVIII 528013 528014 . 120
chrVIII 528145 528146 . 120
chrVIII 528157 528158 . 320
chrVIII 528190 528191 . 520
chrVIII 528205 528206 . 340
chrVIII 528280 528281 . 120
chrVIII 528356 528357 . 120
chrVIII 528404 528405 . 240
chrVIII 528694 528695 . 160
chrVIII 528709 528710 . 540
chrVIII 528737 528738 . 860
chrVIII 528750 528751 . 800
chrVIII 528751 528752 . 260
chrVIII 528753 528754 . 120
chrVIII 528755 528756 . 160
chrVIII 528755 528756 . 120
chrVIII 528759 528760 . 120
chrVIII 528771 528772 . 240
chrVIII 528774 528775 . 1760
chrVIII 528780 528781 . 160
chrVIII 528781 528782 . 1040
chrVIII 528787 528788 . 820
chrVIII 528791 528792 . 200
chrVIII 528808 528809 . 240
chrVIII 528941 528942 . 860
chrVIII 528974 528975 . 1560
chrVIII 529050 529051 . 120
chrVIII 529227 529228 . 140
chrVIII 529233 529234 . 200
chrVIII 529256 529257 . 420
chrVIII 529263 529264 . 120
chrVIII 529284 529285 . 120
chrVIII 529290 529291 . 140
chrVIII 529306 529307 . 520
chrVIII 529307 529308 . 380
chrVIII 529314 529315 . 220
chrVIII 529372 529373 . 260
chrVIII 529385 529386 . 240
chrVIII 529509 529510 . 320
chrVIII 529557 529558 . 120
chrVIII 529643 529644 . 200
chrVIII 529718 529719 . 120
chrVIII 529744 529745 . 260
chrVIII 529909 529910 . 200
chrVIII 530088 530089 . 160
chrVIII 530585 530586 . 120
chrVIII 530588 530589 . 120
chrVIII 530641 530642 . 160
chrVIII 530655 530656 . 820
chrVIII 530658 530659 . 1040
chrVIII 530677 530678 . 420
chrVIII 530723 530724 . 120
chrVIII 530804 530805 . 280
chrVIII 530809 530810 . 120
chrVIII 530858 530859 . 180
chrVIII 530873 530874 . 640
chrVIII 531036 531037 . 160
chrVIII 531136 531137 . 180
chrVIII 531143 531144 . 320
chrVIII 531209 531210 . 120
chrVIII 531225 531226 . 500
chrVIII 531404 531405 . 280
chrVIII 531466 531467 . 180
chrVIII 531529 531530 . 620
chrVIII 531681 531682 . 140
chrVIII 531712 531713 . 200
chrVIII 531733 531734 . 320
chrVIII 532671 532672 . 120
chrVIII 532693 532694 . 440
chrVIII 532742 532743 . 300
chrVIII 534586 534587 . 200
chrVIII 534707 534708 . 560
chrVIII 534726 534727 . 380
chrVIII 536671 536672 . 520
chrVIII 539913 539914 . 360
chrVIII 540144 540145 . 940
chrVIII 540157 540158 . 340
chrVIII 540819 540820 . 180
chrVIII 540835 540836 . 160
chrVIII 540875 540876 . 260
chrVIII 540912 540913 . 380
chrVIII 541019 541020 . 120
chrVIII 541087 541088 . 120
chrVIII 541213 541214 . 1180
chrVIII 541227 541228 . 680
chrVIII 541352 541353 . 120
chrVIII 541417 541418 . 120
chrVIII 541433 541434 . 120
chrVIII 541437 541438 . 140
chrVIII 541476 541477 . 120
chrVIII 542865 542866 . 1360
chrVIII 542886 542887 . 260
chrVIII 542898 542899 . 320
chrVIII 548661 548662 . 120
chrVIII 548700 548701 . 120
chrVIII 548724 548725 . 140
chrVIII 548762 548763 . 380
chrVIII 548793 548794 . 180
chrVIII 549365 549366 . 120
chrVIII 549377 549378 . 120
chrVIII 549383 549384 . 400
chrVIII 549411 549412 . 380
chrVIII 549437 549438 . 360
chrVIII 549812 549813 . 120
chrVIII 549861 549862 . 120
chrVIII 550345 550346 . 140
chrVIII 550390 550391 . 180
chrVIII 551356 551357 . 180
chrVIII 551434 551435 . 120
chrVIII 551438 551439 . 120
chrVIII 551468 551469 . 720
chrVIII 551485 551486 . 340
chrVIII 551527 551528 . 180
chrVIII 551745 551746 . 140
chrVIII 551752 551753 . 220
chrVIII 551763 551764 . 160
chrVIII 551777 551778 . 140
chrVIII 551780 551781 . 120
chrVIII 551798 551799 . 180
chrVIII 551803 551804 . 460
chrVIII 553422 553423 . 680
chrVIII 553429 553430 . 220
chrVIII 553471 553472 . 120
chrVIII 553531 553532 . 140
chrVIII 553549 553550 . 300
chrVIII 553560 553561 . 200
chrVIII 553587 553588 . 120
chrVIII 553589 553590 . 180
chrVIII 553593 553594 . 240
chrVIII 553596 553597 . 120
chrVIII 553601 553602 . 200
chrVIII 553607 553608 . 120
chrVIII 553625 553626 . 1680
chrVIII 553632 553633 . 160
chrVIII 553634 553635 . 140
chrVIII 553764 553765 . 400
chrVIII 553768 553769 . 120
chrVIII 553772 553773 . 320
chrVIII 553776 553777 . 1040
chrVIII 553781 553782 . 280
chrVIII 553788 553789 . 820
chrVIII 553793 553794 . 140
chrVIII 553807 553808 . 460
chrVIII 553821 553822 . 800
chrVIII 553851 553852 . 140
chrVIII 553958 553959 . 280
chrVIII 553962 553963 . 120
chrVIII 553970 553971 . 240
chrVIII 553973 553974 . 460
chrVIII 553986 553987 . 160
chrVIII 553992 553993 . 300
chrVIII 553995 553996 . 160
chrVIII 553999 554000 . 400
chrVIII 554005 554006 . 240
chrVIII 554011 554012 . 180
chrVIII 554032 554033 . 120
chrVIII 554038 554039 . 140
chrVIII 554059 554060 . 300
chrVIII 554117 554118 . 120
chrVIII 554120 554121 . 120
chrVIII 554189 554190 . 200
chrVIII 554192 554193 . 120
chrVIII 554251 554252 . 120
chrVIII 554254 554255 . 120
chrVIII 554277 554278 . 120
chrVIII 554315 554316 . 120
chrVIII 554397 554398 . 120
chrVIII 554415 554416 . 260
chrVIII 554444 554445 . 680
chrVIII 554501 554502 . 120
chrVIII 554554 554555 . 180
chrVIII 554566 554567 . 160
chrVIII 554666 554667 . 700
chrVIII 554682 554683 . 1440
chrVIII 554699 554700 . 360
chrVIII 554711 554712 . 120
chrVIII 554968 554969 . 740
chrVIII 554978 554979 . 160
chrVIII 554987 554988 . 180
chrVIII 555035 555036 . 220
chrVIII 555088 555089 . 620
chrVIII 555105 555106 . 460
chrVIII 555127 555128 . 120
chrVIII 555133 555134 . 160
chrVIII 555168 555169 . 120
chrVIII 555188 555189 . 440
chrVIII 555275 555276 . 160
chrVIII 555306 555307 . 140
chrVIII 555320 555321 . 300
chrVIII 555366 555367 . 600
chrVIII 555390 555391 . 440
chrVIII 555420 555421 . 140
chrVIII 555443 555444 . 720
chrVIII 555518 555519 . 160
chrVIII 555539 555540 . 1060
chrVIII 555549 555550 . 540
chrVIII 555557 555558 . 140
chrVIII 555573 555574 . 1300
chrVIII 555590 555591 . 2200
chrVIII 555908 555909 . 120
chrVIII 555915 555916 . 240
chrVIII 555939 555940 . 360
chrVIII 555967 555968 . 220
chrVIII 555994 555995 . 140
chrVIII 556073 556074 . 120
chrVIII 556083 556084 . 160
chrVIII 556086 556087 . 120
chrVIII 556110 556111 . 140
chrVIII 556124 556125 . 220
chrVIII 556169 556170 . 160
chrVIII 556328 556329 . 840
chrVIII 556337 556338 . 640
chrVIII 556347 556348 . 220
chrVIII 556350 556351 . 120
chrVIII 556399 556400 . 120
chrVIII 556469 556470 . 140
chrVIII 556552 556553 . 600
chrVIII 556602 556603 . 200
chrVIII 556608 556609 . 460
chrVIII 556715 556716 . 120
chrVIII 556716 556717 . 340
chrVIII 556727 556728 . 160
chrVIII 556737 556738 . 620
chrVIII 556817 556818 . 180
chrVIII 556828 556829 . 180
chrVIII 559115 559116 . 120
chrVIII 559132 559133 . 160
chrVIII 562440 562441 . 180
chrIX 16031 16032 . 140
chrIX 16047 16048 . 600
chrIX 16054 16055 . 580
chrIX 16060 16061 . 1200
chrIX 16078 16079 . 580
chrIX 16086 16087 . 2380
chrIX 16093 16094 . 760
chrIX 16105 16106 . 1280
chrIX 19666 19667 . 120
chrIX 19685 19686 . 280
chrIX 20080 20081 . 940
chrIX 20453 20454 . 320
chrIX 20665 20666 . 120
chrIX 20679 20680 . 220
chrIX 20685 20686 . 140
chrIX 20708 20709 . 180
chrIX 20737 20738 . 180
chrIX 20784 20785 . 240
chrIX 20863 20864 . 160
chrIX 20878 20879 . 240
chrIX 21002 21003 . 380
chrIX 21047 21048 . 260
chrIX 21068 21069 . 120
chrIX 21080 21081 . 940
chrIX 21543 21544 . 460
chrIX 21550 21551 . 420
chrIX 21703 21704 . 480
chrIX 21711 21712 . 500
chrIX 21731 21732 . 960
chrIX 21778 21779 . 160
chrIX 21781 21782 . 260
chrIX 21829 21830 . 160
chrIX 22083 22084 . 400
chrIX 22095 22096 . 1200
chrIX 22105 22106 . 360
chrIX 22164 22165 . 300
chrIX 22166 22167 . 440
chrIX 22170 22171 . 440
chrIX 22192 22193 . 200
chrIX 22777 22778 . 220
chrIX 23630 23631 . 120
chrIX 23975 23976 . 120
chrIX 24072 24073 . 280
chrIX 24121 24122 . 160
chrIX 24322 24323 . 120
chrIX 24376 24377 . 400
chrIX 24461 24462 . 120
chrIX 24469 24470 . 140
chrIX 24482 24483 . 200
chrIX 24656 24657 . 120
chrIX 24694 24695 . 260
chrIX 24933 24934 . 200
chrIX 25104 25105 . 120
chrIX 25300 25301 . 380
chrIX 25330 25331 . 120
chrIX 25666 25667 . 120
chrIX 25754 25755 . 120
chrIX 25889 25890 . 660
chrIX 26001 26002 . 360
chrIX 26086 26087 . 120
chrIX 26304 26305 . 1040
chrIX 26328 26329 . 160
chrIX 26349 26350 . 740
chrIX 26356 26357 . 280
chrIX 26403 26404 . 140
chrIX 26665 26666 . 260
chrIX 26675 26676 . 260
chrIX 26740 26741 . 600
chrIX 26765 26766 . 140
chrIX 26774 26775 . 220
chrIX 26801 26802 . 120
chrIX 26804 26805 . 180
chrIX 26818 26819 . 260
chrIX 26858 26859 . 600
chrIX 26879 26880 . 1760
chrIX 27032 27033 . 120
chrIX 27044 27045 . 340
chrIX 27044 27045 . 120
chrIX 27049 27050 . 120
chrIX 27107 27108 . 120
chrIX 27112 27113 . 300
chrIX 27132 27133 . 180
chrIX 27135 27136 . 440
chrIX 27159 27160 . 280
chrIX 27261 27262 . 220
chrIX 27275 27276 . 2540
chrIX 27436 27437 . 1300
chrIX 27535 27536 . 400
chrIX 27551 27552 . 1740
chrIX 27582 27583 . 160
chrIX 27601 27602 . 120
chrIX 27621 27622 . 460
chrIX 27657 27658 . 700
chrIX 27666 27667 . 1200
chrIX 27684 27685 . 440
chrIX 27707 27708 . 320
chrIX 27710 27711 . 240
chrIX 27748 27749 . 180
chrIX 27775 27776 . 180
chrIX 27793 27794 . 120
chrIX 27803 27804 . 380
chrIX 27880 27881 . 120
chrIX 27899 27900 . 220
chrIX 27941 27942 . 220
chrIX 27983 27984 . 260
chrIX 28015 28016 . 340
chrIX 28057 28058 . 480
chrIX 28062 28063 . 200
chrIX 28085 28086 . 120
chrIX 28110 28111 . 580
chrIX 28113 28114 . 120
chrIX 28143 28144 . 140
chrIX 28248 28249 . 240
chrIX 28250 28251 . 260
chrIX 28270 28271 . 180
chrIX 28275 28276 . 200
chrIX 28297 28298 . 160
chrIX 28305 28306 . 220
chrIX 28313 28314 . 200
chrIX 28320 28321 . 300
chrIX 28324 28325 . 240
chrIX 28336 28337 . 140
chrIX 28347 28348 . 1240
chrIX 28348 28349 . 560
chrIX 28353 28354 . 120
chrIX 28355 28356 . 920
chrIX 28361 28362 . 640
chrIX 28364 28365 . 860
chrIX 28367 28368 . 200
chrIX 28442 28443 . 200
chrIX 28533 28534 . 920
chrIX 28563 28564 . 120
chrIX 28576 28577 . 120
chrIX 28596 28597 . 220
chrIX 28607 28608 . 380
chrIX 28615 28616 . 380
chrIX 28631 28632 . 160
chrIX 28638 28639 . 220
chrIX 28641 28642 . 260
chrIX 28675 28676 . 120
chrIX 28689 28690 . 540
chrIX 28695 28696 . 460
chrIX 28722 28723 . 220
chrIX 28746 28747 . 120
chrIX 28747 28748 . 120
chrIX 28750 28751 . 340
chrIX 28751 28752 . 420
chrIX 28763 28764 . 200
chrIX 28769 28770 . 180
chrIX 28782 28783 . 460
chrIX 28782 28783 . 120
chrIX 28790 28791 . 420
chrIX 28796 28797 . 220
chrIX 28801 28802 . 340
chrIX 28803 28804 . 520
chrIX 28804 28805 . 120
chrIX 28806 28807 . 120
chrIX 28812 28813 . 340
chrIX 28815 28816 . 1020
chrIX 28836 28837 . 1020
chrIX 28860 28861 . 380
chrIX 29022 29023 . 140
chrIX 29134 29135 . 120
chrIX 29149 29150 . 360
chrIX 29177 29178 . 480
chrIX 29215 29216 . 160
chrIX 29254 29255 . 280
chrIX 29296 29297 . 1100
chrIX 29344 29345 . 440
chrIX 29370 29371 . 780
chrIX 29460 29461 . 940
chrIX 29467 29468 . 120
chrIX 29514 29515 . 300
chrIX 29544 29545 . 540
chrIX 29562 29563 . 220
chrIX 29706 29707 . 120
chrIX 29749 29750 . 400
chrIX 29838 29839 . 120
chrIX 29898 29899 . 700
chrIX 29957 29958 . 700
chrIX 29992 29993 . 140
chrIX 30172 30173 . 260
chrIX 30199 30200 . 720
chrIX 30362 30363 . 680
chrIX 30376 30377 . 120
chrIX 30496 30497 . 120
chrIX 30505 30506 . 120
chrIX 30508 30509 . 120
chrIX 30517 30518 . 280
chrIX 30523 30524 . 560
chrIX 30529 30530 . 200
chrIX 30696 30697 . 180
chrIX 30711 30712 . 220
chrIX 30731 30732 . 120
chrIX 30738 30739 . 380
chrIX 30846 30847 . 200
chrIX 30858 30859 . 160
chrIX 30877 30878 . 640
chrIX 30883 30884 . 120
chrIX 30897 30898 . 200
chrIX 30900 30901 . 120
chrIX 30920 30921 . 140
chrIX 30938 30939 . 260
chrIX 30943 30944 . 140
chrIX 30952 30953 . 320
chrIX 31028 31029 . 160
chrIX 31082 31083 . 280
chrIX 31166 31167 . 660
chrIX 31174 31175 . 120
chrIX 31182 31183 . 180
chrIX 31190 31191 . 560
chrIX 31204 31205 . 160
chrIX 31210 31211 . 140
chrIX 31217 31218 . 140
chrIX 31220 31221 . 580
chrIX 31231 31232 . 260
chrIX 31252 31253 . 560
chrIX 31256 31257 . 140
chrIX 31257 31258 . 1460
chrIX 31258 31259 . 120
chrIX 31259 31260 . 440
chrIX 31263 31264 . 180
chrIX 31264 31265 . 620
chrIX 31270 31271 . 160
chrIX 31288 31289 . 480
chrIX 31352 31353 . 280
chrIX 31364 31365 . 260
chrIX 31368 31369 . 140
chrIX 31376 31377 . 300
chrIX 31385 31386 . 140
chrIX 31405 31406 . 300
chrIX 31411 31412 . 140
chrIX 31436 31437 . 160
chrIX 31437 31438 . 120
chrIX 31437 31438 . 280
chrIX 31446 31447 . 180
chrIX 31460 31461 . 120
chrIX 31463 31464 . 740
chrIX 31473 31474 . 180
chrIX 31510 31511 . 120
chrIX 31579 31580 . 260
chrIX 31641 31642 . 420
chrIX 31665 31666 . 160
chrIX 31923 31924 . 160
chrIX 31982 31983 . 140
chrIX 32071 32072 . 120
chrIX 32103 32104 . 120
chrIX 32262 32263 . 120
chrIX 32307 32308 . 280
chrIX 32416 32417 . 120
chrIX 32468 32469 . 440
chrIX 32576 32577 . 880
chrIX 32669 32670 . 120
chrIX 32673 32674 . 120
chrIX 32680 32681 . 460
chrIX 32810 32811 . 140
chrIX 32813 32814 . 120
chrIX 32837 32838 . 320
chrIX 32987 32988 . 140
chrIX 32995 32996 . 400
chrIX 33006 33007 . 740
chrIX 33006 33007 . 120
chrIX 33007 33008 . 140
chrIX 33014 33015 . 260
chrIX 33017 33018 . 120
chrIX 33019 33020 . 400
chrIX 33022 33023 . 180
chrIX 33027 33028 . 440
chrIX 33030 33031 . 240
chrIX 33035 33036 . 120
chrIX 33037 33038 . 200
chrIX 33041 33042 . 200
chrIX 33043 33044 . 220
chrIX 33052 33053 . 260
chrIX 33059 33060 . 580
chrIX 33070 33071 . 440
chrIX 33102 33103 . 640
chrIX 33104 33105 . 340
chrIX 33107 33108 . 400
chrIX 33115 33116 . 320
chrIX 33122 33123 . 1760
chrIX 33133 33134 . 220
chrIX 33136 33137 . 1480
chrIX 33146 33147 . 200
chrIX 33149 33150 . 180
chrIX 33152 33153 . 1400
chrIX 33155 33156 . 740
chrIX 33157 33158 . 940
chrIX 33166 33167 . 140
chrIX 33208 33209 . 120
chrIX 33290 33291 . 480
chrIX 33292 33293 . 120
chrIX 33326 33327 . 120
chrIX 33471 33472 . 120
chrIX 33574 33575 . 700
chrIX 33577 33578 . 280
chrIX 33587 33588 . 280
chrIX 33615 33616 . 240
chrIX 33634 33635 . 400
chrIX 33749 33750 . 140
chrIX 33789 33790 . 1180
chrIX 33836 33837 . 160
chrIX 33866 33867 . 320
chrIX 33988 33989 . 940
chrIX 34106 34107 . 120
chrIX 34147 34148 . 260
chrIX 34171 34172 . 200
chrIX 34199 34200 . 820
chrIX 34214 34215 . 440
chrIX 34216 34217 . 260
chrIX 34355 34356 . 360
chrIX 34361 34362 . 1640
chrIX 34368 34369 . 140
chrIX 34404 34405 . 120
chrIX 34507 34508 . 600
chrIX 34554 34555 . 420
chrIX 34593 34594 . 180
chrIX 34672 34673 . 220
chrIX 34793 34794 . 120
chrIX 34842 34843 . 240
chrIX 34860 34861 . 300
chrIX 34920 34921 . 120
chrIX 35030 35031 . 220
chrIX 35044 35045 . 140
chrIX 35050 35051 . 1840
chrIX 35071 35072 . 800
chrIX 35074 35075 . 480
chrIX 35074 35075 . 220
chrIX 35076 35077 . 200
chrIX 35087 35088 . 240
chrIX 35088 35089 . 160
chrIX 35094 35095 . 320
chrIX 35098 35099 . 160
chrIX 35104 35105 . 1380
chrIX 35109 35110 . 200
chrIX 35112 35113 . 420
chrIX 35120 35121 . 200
chrIX 35136 35137 . 420
chrIX 35258 35259 . 320
chrIX 35264 35265 . 480
chrIX 35268 35269 . 220
chrIX 35275 35276 . 500
chrIX 35293 35294 . 120
chrIX 35339 35340 . 120
chrIX 35467 35468 . 200
chrIX 35486 35487 . 160
chrIX 35496 35497 . 120
chrIX 35509 35510 . 340
chrIX 35520 35521 . 360
chrIX 35541 35542 . 360
chrIX 35568 35569 . 260
chrIX 35629 35630 . 580
chrIX 35681 35682 . 220
chrIX 35754 35755 . 200
chrIX 35872 35873 . 2120
chrIX 35963 35964 . 140
chrIX 36000 36001 . 740
chrIX 36016 36017 . 860
chrIX 36026 36027 . 1400
chrIX 36061 36062 . 220
chrIX 36064 36065 . 720
chrIX 36072 36073 . 120
chrIX 36075 36076 . 380
chrIX 36078 36079 . 200
chrIX 36083 36084 . 120
chrIX 36100 36101 . 120
chrIX 36110 36111 . 200
chrIX 36186 36187 . 380
chrIX 36194 36195 . 500
chrIX 36271 36272 . 280
chrIX 36290 36291 . 220
chrIX 36301 36302 . 280
chrIX 36339 36340 . 500
chrIX 36372 36373 . 180
chrIX 36434 36435 . 120
chrIX 36443 36444 . 260
chrIX 36472 36473 . 140
chrIX 36520 36521 . 180
chrIX 36520 36521 . 140
chrIX 36534 36535 . 400
chrIX 36556 36557 . 160
chrIX 36566 36567 . 280
chrIX 36572 36573 . 120
chrIX 36576 36577 . 180
chrIX 36582 36583 . 200
chrIX 36595 36596 . 360
chrIX 36615 36616 . 280
chrIX 36620 36621 . 1220
chrIX 36626 36627 . 120
chrIX 36635 36636 . 260
chrIX 36640 36641 . 120
chrIX 36645 36646 . 140
chrIX 36701 36702 . 120
chrIX 36719 36720 . 180
chrIX 36726 36727 . 120
chrIX 36729 36730 . 220
chrIX 36737 36738 . 600
chrIX 36743 36744 . 320
chrIX 36753 36754 . 200
chrIX 36775 36776 . 360
chrIX 36787 36788 . 120
chrIX 36799 36800 . 220
chrIX 36811 36812 . 260
chrIX 36832 36833 . 140
chrIX 36868 36869 . 160
chrIX 36900 36901 . 700
chrIX 36902 36903 . 280
chrIX 36908 36909 . 260
chrIX 36921 36922 . 280
chrIX 36989 36990 . 460
chrIX 37037 37038 . 380
chrIX 37051 37052 . 200
chrIX 37060 37061 . 220
chrIX 37066 37067 . 740
chrIX 37081 37082 . 220
chrIX 37089 37090 . 120
chrIX 37093 37094 . 320
chrIX 37101 37102 . 140
chrIX 37134 37135 . 120
chrIX 37145 37146 . 820
chrIX 37148 37149 . 160
chrIX 37157 37158 . 120
chrIX 37165 37166 . 180
chrIX 37179 37180 . 980
chrIX 37310 37311 . 180
chrIX 37316 37317 . 260
chrIX 37341 37342 . 180
chrIX 37410 37411 . 160
chrIX 37432 37433 . 320
chrIX 37442 37443 . 180
chrIX 37575 37576 . 120
chrIX 37653 37654 . 240
chrIX 37679 37680 . 140
chrIX 37684 37685 . 680
chrIX 37880 37881 . 120
chrIX 37935 37936 . 820
chrIX 38066 38067 . 420
chrIX 38121 38122 . 900
chrIX 38321 38322 . 320
chrIX 38454 38455 . 560
chrIX 38541 38542 . 200
chrIX 38604 38605 . 140
chrIX 38768 38769 . 240
chrIX 38771 38772 . 140
chrIX 38791 38792 . 440
chrIX 38882 38883 . 320
chrIX 38887 38888 . 120
chrIX 38911 38912 . 120
chrIX 38921 38922 . 220
chrIX 39229 39230 . 160
chrIX 39246 39247 . 140
chrIX 39260 39261 . 120
chrIX 39265 39266 . 140
chrIX 39270 39271 . 120
chrIX 39283 39284 . 120
chrIX 39336 39337 . 120
chrIX 39344 39345 . 120
chrIX 39352 39353 . 140
chrIX 39353 39354 . 120
chrIX 39358 39359 . 120
chrIX 39359 39360 . 140
chrIX 39360 39361 . 160
chrIX 39366 39367 . 140
chrIX 39401 39402 . 120
chrIX 39506 39507 . 140
chrIX 39733 39734 . 420
chrIX 39933 39934 . 780
chrIX 40049 40050 . 240
chrIX 40061 40062 . 220
chrIX 40096 40097 . 280
chrIX 40120 40121 . 320
chrIX 40212 40213 . 180
chrIX 40220 40221 . 180
chrIX 40247 40248 . 120
chrIX 40274 40275 . 360
chrIX 40282 40283 . 120
chrIX 40326 40327 . 120
chrIX 40332 40333 . 480
chrIX 40385 40386 . 120
chrIX 40403 40404 . 440
chrIX 40413 40414 . 280
chrIX 40462 40463 . 200
chrIX 40500 40501 . 140
chrIX 40524 40525 . 420
chrIX 40567 40568 . 220
chrIX 40622 40623 . 180
chrIX 40642 40643 . 460
chrIX 40647 40648 . 180
chrIX 40678 40679 . 400
chrIX 40705 40706 . 380
chrIX 40708 40709 . 160
chrIX 40733 40734 . 440
chrIX 40734 40735 . 160
chrIX 40767 40768 . 420
chrIX 40781 40782 . 240
chrIX 40802 40803 . 120
chrIX 40861 40862 . 740
chrIX 40885 40886 . 360
chrIX 41044 41045 . 900
chrIX 41052 41053 . 500
chrIX 41228 41229 . 220
chrIX 41276 41277 . 160
chrIX 41390 41391 . 540
chrIX 41394 41395 . 120
chrIX 41443 41444 . 120
chrIX 41460 41461 . 540
chrIX 41469 41470 . 200
chrIX 41471 41472 . 660
chrIX 41477 41478 . 140
chrIX 41523 41524 . 140
chrIX 41538 41539 . 140
chrIX 41561 41562 . 240
chrIX 41586 41587 . 300
chrIX 41618 41619 . 420
chrIX 41715 41716 . 420
chrIX 41723 41724 . 1340
chrIX 41726 41727 . 1020
chrIX 41728 41729 . 340
chrIX 41736 41737 . 800
chrIX 41740 41741 . 180
chrIX 41747 41748 . 460
chrIX 41755 41756 . 400
chrIX 41756 41757 . 160
chrIX 41764 41765 . 240
chrIX 41774 41775 . 120
chrIX 41856 41857 . 500
chrIX 41903 41904 . 220
chrIX 41922 41923 . 540
chrIX 41937 41938 . 140
chrIX 41958 41959 . 280
chrIX 42046 42047 . 160
chrIX 42108 42109 . 900
chrIX 42110 42111 . 200
chrIX 42118 42119 . 120
chrIX 42136 42137 . 120
chrIX 42243 42244 . 180
chrIX 42584 42585 . 120
chrIX 42589 42590 . 280
chrIX 42605 42606 . 360
chrIX 43149 43150 . 560
chrIX 43161 43162 . 220
chrIX 43204 43205 . 140
chrIX 43337 43338 . 440
chrIX 43373 43374 . 120
chrIX 43406 43407 . 140
chrIX 43618 43619 . 340
chrIX 44023 44024 . 160
chrIX 44215 44216 . 180
chrIX 44399 44400 . 320
chrIX 44466 44467 . 280
chrIX 44505 44506 . 200
chrIX 44646 44647 . 180
chrIX 44806 44807 . 180
chrIX 44884 44885 . 120
chrIX 45064 45065 . 320
chrIX 45072 45073 . 140
chrIX 45221 45222 . 220
chrIX 45463 45464 . 120
chrIX 45487 45488 . 120
chrIX 45592 45593 . 340
chrIX 45615 45616 . 300
chrIX 45665 45666 . 360
chrIX 45773 45774 . 1120
chrIX 45825 45826 . 220
chrIX 45963 45964 . 240
chrIX 45964 45965 . 400
chrIX 45977 45978 . 360
chrIX 45990 45991 . 200
chrIX 45994 45995 . 120
chrIX 46001 46002 . 120
chrIX 46008 46009 . 460
chrIX 46011 46012 . 180
chrIX 46051 46052 . 240
chrIX 46088 46089 . 140
chrIX 46097 46098 . 240
chrIX 46108 46109 . 120
chrIX 46122 46123 . 360
chrIX 46139 46140 . 460
chrIX 46284 46285 . 800
chrIX 46301 46302 . 120
chrIX 46468 46469 . 120
chrIX 46600 46601 . 120
chrIX 46626 46627 . 320
chrIX 46634 46635 . 340
chrIX 46641 46642 . 160
chrIX 46672 46673 . 120
chrIX 46716 46717 . 140
chrIX 46739 46740 . 120
chrIX 46776 46777 . 180
chrIX 47134 47135 . 140
chrIX 47221 47222 . 760
chrIX 47240 47241 . 240
chrIX 47277 47278 . 300
chrIX 47294 47295 . 560
chrIX 47442 47443 . 1740
chrIX 47499 47500 . 180
chrIX 47574 47575 . 1120
chrIX 47592 47593 . 820
chrIX 47605 47606 . 120
chrIX 47610 47611 . 560
chrIX 47622 47623 . 500
chrIX 47626 47627 . 120
chrIX 47627 47628 . 420
chrIX 47637 47638 . 300
chrIX 47644 47645 . 120
chrIX 47650 47651 . 120
chrIX 47662 47663 . 220
chrIX 47798 47799 . 620
chrIX 47819 47820 . 120
chrIX 47998 47999 . 120
chrIX 48016 48017 . 340
chrIX 48017 48018 . 120
chrIX 48018 48019 . 200
chrIX 48024 48025 . 180
chrIX 48027 48028 . 160
chrIX 48045 48046 . 200
chrIX 48058 48059 . 860
chrIX 48065 48066 . 120
chrIX 48071 48072 . 140
chrIX 48151 48152 . 120
chrIX 48182 48183 . 140
chrIX 48188 48189 . 260
chrIX 48196 48197 . 420
chrIX 48245 48246 . 160
chrIX 48373 48374 . 220
chrIX 48393 48394 . 300
chrIX 48397 48398 . 140
chrIX 48531 48532 . 800
chrIX 48564 48565 . 1000
chrIX 48781 48782 . 500
chrIX 48832 48833 . 200
chrIX 49030 49031 . 720
chrIX 49147 49148 . 400
chrIX 49161 49162 . 120
chrIX 49207 49208 . 160
chrIX 49274 49275 . 1200
chrIX 49518 49519 . 180
chrIX 49830 49831 . 700
chrIX 49905 49906 . 140
chrIX 50076 50077 . 180
chrIX 50190 50191 . 620
chrIX 50219 50220 . 580
chrIX 50239 50240 . 160
chrIX 50263 50264 . 260
chrIX 50464 50465 . 460
chrIX 50517 50518 . 400
chrIX 50554 50555 . 420
chrIX 50562 50563 . 200
chrIX 50566 50567 . 280
chrIX 50660 50661 . 120
chrIX 50710 50711 . 160
chrIX 50717 50718 . 180
chrIX 50727 50728 . 320
chrIX 50882 50883 . 120
chrIX 50914 50915 . 220
chrIX 50918 50919 . 160
chrIX 50946 50947 . 860
chrIX 50985 50986 . 120
chrIX 51022 51023 . 800
chrIX 51034 51035 . 200
chrIX 51112 51113 . 120
chrIX 51212 51213 . 340
chrIX 51270 51271 . 260
chrIX 51274 51275 . 880
chrIX 51285 51286 . 160
chrIX 51400 51401 . 440
chrIX 51452 51453 . 160
chrIX 51467 51468 . 260
chrIX 51583 51584 . 120
chrIX 51597 51598 . 200
chrIX 51604 51605 . 120
chrIX 51609 51610 . 120
chrIX 51652 51653 . 200
chrIX 51689 51690 . 880
chrIX 51729 51730 . 360
chrIX 51732 51733 . 120
chrIX 51771 51772 . 420
chrIX 51791 51792 . 860
chrIX 51814 51815 . 120
chrIX 51890 51891 . 400
chrIX 51974 51975 . 220
chrIX 52117 52118 . 540
chrIX 52459 52460 . 160
chrIX 52465 52466 . 120
chrIX 52503 52504 . 1120
chrIX 52619 52620 . 140
chrIX 52716 52717 . 200
chrIX 52716 52717 . 160
chrIX 52726 52727 . 140
chrIX 52775 52776 . 220
chrIX 52950 52951 . 120
chrIX 53008 53009 . 160
chrIX 53128 53129 . 340
chrIX 53159 53160 . 160
chrIX 53186 53187 . 1340
chrIX 53222 53223 . 1040
chrIX 53318 53319 . 240
chrIX 53321 53322 . 160
chrIX 53446 53447 . 500
chrIX 53449 53450 . 160
chrIX 53470 53471 . 120
chrIX 53473 53474 . 120
chrIX 53529 53530 . 680
chrIX 53641 53642 . 820
chrIX 53641 53642 . 400
chrIX 53668 53669 . 120
chrIX 53743 53744 . 260
chrIX 53782 53783 . 140
chrIX 53799 53800 . 120
chrIX 53809 53810 . 160
chrIX 53815 53816 . 120
chrIX 53818 53819 . 160
chrIX 53841 53842 . 120
chrIX 53842 53843 . 220
chrIX 53883 53884 . 180
chrIX 53891 53892 . 200
chrIX 53894 53895 . 160
chrIX 53894 53895 . 240
chrIX 53908 53909 . 160
chrIX 53917 53918 . 680
chrIX 53927 53928 . 120
chrIX 53932 53933 . 120
chrIX 53932 53933 . 260
chrIX 54088 54089 . 160
chrIX 54266 54267 . 140
chrIX 54271 54272 . 160
chrIX 54291 54292 . 340
chrIX 54377 54378 . 140
chrIX 54405 54406 . 140
chrIX 54413 54414 . 520
chrIX 54421 54422 . 200
chrIX 54443 54444 . 120
chrIX 54469 54470 . 380
chrIX 54474 54475 . 300
chrIX 54493 54494 . 180
chrIX 54508 54509 . 600
chrIX 54689 54690 . 160
chrIX 54740 54741 . 120
chrIX 54746 54747 . 580
chrIX 54786 54787 . 180
chrIX 54864 54865 . 140
chrIX 54906 54907 . 200
chrIX 54954 54955 . 1100
chrIX 54982 54983 . 120
chrIX 54990 54991 . 140
chrIX 55060 55061 . 220
chrIX 55074 55075 . 120
chrIX 55101 55102 . 260
chrIX 55116 55117 . 180
chrIX 55124 55125 . 140
chrIX 55143 55144 . 340
chrIX 55150 55151 . 380
chrIX 55154 55155 . 460
chrIX 55170 55171 . 420
chrIX 55189 55190 . 200
chrIX 55490 55491 . 180
chrIX 55638 55639 . 180
chrIX 55812 55813 . 300
chrIX 56045 56046 . 120
chrIX 56069 56070 . 260
chrIX 56135 56136 . 320
chrIX 56447 56448 . 480
chrIX 56451 56452 . 260
chrIX 56455 56456 . 120
chrIX 56477 56478 . 240
chrIX 56487 56488 . 240
chrIX 56493 56494 . 140
chrIX 56497 56498 . 160
chrIX 56550 56551 . 120
chrIX 56638 56639 . 120
chrIX 56660 56661 . 740
chrIX 56667 56668 . 280
chrIX 56842 56843 . 120
chrIX 56845 56846 . 120
chrIX 56847 56848 . 200
chrIX 56855 56856 . 1520
chrIX 56871 56872 . 260
chrIX 56879 56880 . 260
chrIX 57046 57047 . 480
chrIX 57053 57054 . 240
chrIX 57074 57075 . 140
chrIX 57217 57218 . 140
chrIX 57220 57221 . 120
chrIX 57229 57230 . 720
chrIX 57231 57232 . 140
chrIX 57259 57260 . 180
chrIX 57260 57261 . 140
chrIX 57324 57325 . 140
chrIX 57392 57393 . 140
chrIX 57436 57437 . 660
chrIX 57470 57471 . 540
chrIX 57568 57569 . 1100
chrIX 57624 57625 . 560
chrIX 57632 57633 . 460
chrIX 57640 57641 . 740
chrIX 57707 57708 . 980
chrIX 57746 57747 . 260
chrIX 57813 57814 . 240
chrIX 57990 57991 . 300
chrIX 58005 58006 . 200
chrIX 58332 58333 . 440
chrIX 58595 58596 . 1060
chrIX 58664 58665 . 120
chrIX 58786 58787 . 140
chrIX 58923 58924 . 120
chrIX 59077 59078 . 900
chrIX 59085 59086 . 120
chrIX 59301 59302 . 480
chrIX 59365 59366 . 120
chrIX 59415 59416 . 500
chrIX 59635 59636 . 400
chrIX 59759 59760 . 340
chrIX 60047 60048 . 360
chrIX 60088 60089 . 120
chrIX 60090 60091 . 200
chrIX 60423 60424 . 1060
chrIX 60527 60528 . 260
chrIX 60530 60531 . 500
chrIX 60552 60553 . 180
chrIX 60581 60582 . 160
chrIX 60607 60608 . 740
chrIX 60650 60651 . 340
chrIX 60679 60680 . 860
chrIX 60700 60701 . 140
chrIX 60728 60729 . 520
chrIX 60895 60896 . 220
chrIX 60907 60908 . 420
chrIX 60915 60916 . 1320
chrIX 60937 60938 . 140
chrIX 60972 60973 . 380
chrIX 60979 60980 . 120
chrIX 60985 60986 . 540
chrIX 60987 60988 . 300
chrIX 61012 61013 . 200
chrIX 61102 61103 . 120
chrIX 61147 61148 . 180
chrIX 61172 61173 . 240
chrIX 62433 62434 . 160
chrIX 62473 62474 . 1680
chrIX 62479 62480 . 480
chrIX 62479 62480 . 260
chrIX 62497 62498 . 160
chrIX 62515 62516 . 120
chrIX 62646 62647 . 120
chrIX 62789 62790 . 180
chrIX 62809 62810 . 400
chrIX 62817 62818 . 300
chrIX 62834 62835 . 180
chrIX 62839 62840 . 160
chrIX 62842 62843 . 680
chrIX 62856 62857 . 280
chrIX 62857 62858 . 140
chrIX 62858 62859 . 800
chrIX 62865 62866 . 420
chrIX 62869 62870 . 920
chrIX 62880 62881 . 140
chrIX 62888 62889 . 120
chrIX 62892 62893 . 2120
chrIX 62895 62896 . 120
chrIX 62918 62919 . 160
chrIX 62930 62931 . 120
chrIX 62939 62940 . 180
chrIX 63078 63079 . 200
chrIX 63122 63123 . 140
chrIX 63282 63283 . 120
chrIX 63286 63287 . 160
chrIX 63515 63516 . 120
chrIX 63755 63756 . 120
chrIX 63801 63802 . 500
chrIX 63814 63815 . 120
chrIX 63823 63824 . 200
chrIX 63863 63864 . 720
chrIX 63883 63884 . 280
chrIX 63905 63906 . 380
chrIX 63922 63923 . 180
chrIX 63978 63979 . 340
chrIX 64001 64002 . 240
chrIX 64145 64146 . 300
chrIX 64191 64192 . 280
chrIX 64204 64205 . 1560
chrIX 64240 64241 . 180
chrIX 64323 64324 . 680
chrIX 64795 64796 . 400
chrIX 64805 64806 . 620
chrIX 65005 65006 . 120
chrIX 65035 65036 . 140
chrIX 65175 65176 . 720
chrIX 65379 65380 . 500
chrIX 65413 65414 . 580
chrIX 65779 65780 . 1180
chrIX 66071 66072 . 120
chrIX 66213 66214 . 120
chrIX 67003 67004 . 160
chrIX 67019 67020 . 440
chrIX 67126 67127 . 160
chrIX 67460 67461 . 120
chrIX 67476 67477 . 400
chrIX 68066 68067 . 940
chrIX 68077 68078 . 420
chrIX 68086 68087 . 420
chrIX 68244 68245 . 380
chrIX 68248 68249 . 300
chrIX 68254 68255 . 180
chrIX 68255 68256 . 820
chrIX 68261 68262 . 260
chrIX 68266 68267 . 400
chrIX 68275 68276 . 200
chrIX 68277 68278 . 900
chrIX 68284 68285 . 700
chrIX 68296 68297 . 720
chrIX 68476 68477 . 140
chrIX 68609 68610 . 160
chrIX 68612 68613 . 120
chrIX 69078 69079 . 120
chrIX 69591 69592 . 120
chrIX 69599 69600 . 120
chrIX 69622 69623 . 120
chrIX 69634 69635 . 120
chrIX 69666 69667 . 120
chrIX 69698 69699 . 120
chrIX 69712 69713 . 120
chrIX 69720 69721 . 140
chrIX 69723 69724 . 160
chrIX 69734 69735 . 140
chrIX 69761 69762 . 120
chrIX 69788 69789 . 160
chrIX 69791 69792 . 140
chrIX 69834 69835 . 200
chrIX 69837 69838 . 120
chrIX 70568 70569 . 260
chrIX 70626 70627 . 320
chrIX 71332 71333 . 240
chrIX 72820 72821 . 120
chrIX 73694 73695 . 340
chrIX 73702 73703 . 340
chrIX 73704 73705 . 120
chrIX 73710 73711 . 120
chrIX 73718 73719 . 180
chrIX 73733 73734 . 460
chrIX 73750 73751 . 200
chrIX 73789 73790 . 120
chrIX 73813 73814 . 120
chrIX 73819 73820 . 1060
chrIX 73823 73824 . 300
chrIX 73902 73903 . 160
chrIX 73939 73940 . 280
chrIX 73972 73973 . 600
chrIX 74020 74021 . 140
chrIX 74023 74024 . 280
chrIX 74032 74033 . 200
chrIX 74050 74051 . 280
chrIX 74097 74098 . 160
chrIX 74135 74136 . 160
chrIX 74148 74149 . 200
chrIX 74161 74162 . 1260
chrIX 74193 74194 . 820
chrIX 74208 74209 . 380
chrIX 74479 74480 . 180
chrIX 74495 74496 . 140
chrIX 74556 74557 . 180
chrIX 74587 74588 . 180
chrIX 74592 74593 . 120
chrIX 74691 74692 . 200
chrIX 74722 74723 . 120
chrIX 74726 74727 . 120
chrIX 74818 74819 . 880
chrIX 75151 75152 . 180
chrIX 75160 75161 . 120
chrIX 75171 75172 . 600
chrIX 75211 75212 . 180
chrIX 75526 75527 . 2100
chrIX 75688 75689 . 720
chrIX 75844 75845 . 320
chrIX 75846 75847 . 180
chrIX 76003 76004 . 220
chrIX 76036 76037 . 140
chrIX 76197 76198 . 160
chrIX 76206 76207 . 120
chrIX 76210 76211 . 120
chrIX 76211 76212 . 160
chrIX 76211 76212 . 560
chrIX 76215 76216 . 120
chrIX 76215 76216 . 120
chrIX 76222 76223 . 620
chrIX 76226 76227 . 2020
chrIX 76245 76246 . 300
chrIX 76249 76250 . 260
chrIX 76250 76251 . 200
chrIX 76252 76253 . 320
chrIX 76258 76259 . 120
chrIX 76261 76262 . 400
chrIX 76265 76266 . 220
chrIX 76269 76270 . 180
chrIX 76272 76273 . 120
chrIX 76275 76276 . 120
chrIX 76287 76288 . 120
chrIX 76291 76292 . 300
chrIX 76309 76310 . 120
chrIX 76311 76312 . 320
chrIX 76320 76321 . 280
chrIX 76325 76326 . 140
chrIX 76417 76418 . 300
chrIX 76417 76418 . 120
chrIX 76432 76433 . 340
chrIX 76434 76435 . 200
chrIX 76439 76440 . 1220
chrIX 76579 76580 . 400
chrIX 76593 76594 . 580
chrIX 76597 76598 . 120
chrIX 76599 76600 . 200
chrIX 76601 76602 . 120
chrIX 76609 76610 . 120
chrIX 76748 76749 . 120
chrIX 76826 76827 . 220
chrIX 76975 76976 . 480
chrIX 77018 77019 . 160
chrIX 77076 77077 . 160
chrIX 77232 77233 . 180
chrIX 77243 77244 . 240
chrIX 77344 77345 . 400
chrIX 77368 77369 . 160
chrIX 77379 77380 . 200
chrIX 77384 77385 . 120
chrIX 77396 77397 . 680
chrIX 77401 77402 . 320
chrIX 77406 77407 . 120
chrIX 77409 77410 . 360
chrIX 77436 77437 . 240
chrIX 77471 77472 . 200
chrIX 77477 77478 . 140
chrIX 77480 77481 . 140
chrIX 77489 77490 . 120
chrIX 77640 77641 . 240
chrIX 77692 77693 . 300
chrIX 77805 77806 . 220
chrIX 77813 77814 . 120
chrIX 77829 77830 . 320
chrIX 77882 77883 . 560
chrIX 77888 77889 . 160
chrIX 77929 77930 . 640
chrIX 77934 77935 . 220
chrIX 77946 77947 . 740
chrIX 77951 77952 . 580
chrIX 77961 77962 . 1060
chrIX 80098 80099 . 120
chrIX 80324 80325 . 120
chrIX 80337 80338 . 120
chrIX 80462 80463 . 160
chrIX 80600 80601 . 320
chrIX 80604 80605 . 180
chrIX 82918 82919 . 780
chrIX 82944 82945 . 160
chrIX 82951 82952 . 120
chrIX 83110 83111 . 140
chrIX 83115 83116 . 480
chrIX 83124 83125 . 880
chrIX 83127 83128 . 660
chrIX 83144 83145 . 140
chrIX 83153 83154 . 120
chrIX 83193 83194 . 240
chrIX 83201 83202 . 120
chrIX 83202 83203 . 120
chrIX 83204 83205 . 520
chrIX 83209 83210 . 140
chrIX 83215 83216 . 180
chrIX 83220 83221 . 160
chrIX 83222 83223 . 140
chrIX 83228 83229 . 140
chrIX 84935 84936 . 200
chrIX 84950 84951 . 500
chrIX 84961 84962 . 160
chrIX 84978 84979 . 160
chrIX 85014 85015 . 120
chrIX 85040 85041 . 120
chrIX 85043 85044 . 120
chrIX 85048 85049 . 240
chrIX 85106 85107 . 160
chrIX 85107 85108 . 140
chrIX 85254 85255 . 160
chrIX 85397 85398 . 160
chrIX 85423 85424 . 140
chrIX 85433 85434 . 200
chrIX 85463 85464 . 680
chrIX 85558 85559 . 160
chrIX 85571 85572 . 120
chrIX 85608 85609 . 200
chrIX 85610 85611 . 140
chrIX 85706 85707 . 120
chrIX 85743 85744 . 160
chrIX 85932 85933 . 140
chrIX 85939 85940 . 360
chrIX 85960 85961 . 200
chrIX 85966 85967 . 700
chrIX 85986 85987 . 800
chrIX 86001 86002 . 280
chrIX 86013 86014 . 140
chrIX 86019 86020 . 140
chrIX 86041 86042 . 380
chrIX 86157 86158 . 400
chrIX 86253 86254 . 220
chrIX 86350 86351 . 160
chrIX 86363 86364 . 460
chrIX 86496 86497 . 1620
chrIX 86670 86671 . 240
chrIX 86806 86807 . 140
chrIX 86839 86840 . 420
chrIX 87041 87042 . 140
chrIX 87202 87203 . 240
chrIX 87336 87337 . 460
chrIX 87419 87420 . 340
chrIX 87490 87491 . 200
chrIX 87543 87544 . 360
chrIX 87722 87723 . 220
chrIX 87870 87871 . 220
chrIX 87906 87907 . 260
chrIX 88029 88030 . 180
chrIX 88035 88036 . 240
chrIX 88059 88060 . 160
chrIX 88107 88108 . 280
chrIX 88231 88232 . 160
chrIX 88243 88244 . 120
chrIX 88557 88558 . 120
chrIX 88597 88598 . 120
chrIX 88601 88602 . 120
chrIX 88611 88612 . 220
chrIX 88628 88629 . 640
chrIX 88708 88709 . 200
chrIX 88716 88717 . 120
chrIX 88720 88721 . 120
chrIX 88728 88729 . 140
chrIX 88760 88761 . 120
chrIX 88777 88778 . 640
chrIX 88787 88788 . 920
chrIX 88790 88791 . 120
chrIX 88794 88795 . 200
chrIX 88815 88816 . 140
chrIX 88829 88830 . 240
chrIX 88834 88835 . 220
chrIX 88840 88841 . 140
chrIX 88849 88850 . 540
chrIX 88855 88856 . 140
chrIX 89017 89018 . 180
chrIX 89442 89443 . 220
chrIX 89645 89646 . 180
chrIX 89781 89782 . 180
chrIX 89782 89783 . 220
chrIX 89784 89785 . 320
chrIX 89787 89788 . 200
chrIX 89797 89798 . 140
chrIX 89801 89802 . 500
chrIX 89806 89807 . 560
chrIX 89818 89819 . 300
chrIX 89821 89822 . 640
chrIX 89824 89825 . 160
chrIX 89856 89857 . 120
chrIX 89863 89864 . 500
chrIX 89876 89877 . 440
chrIX 89902 89903 . 180
chrIX 90004 90005 . 160
chrIX 90015 90016 . 340
chrIX 90024 90025 . 540
chrIX 90030 90031 . 240
chrIX 90033 90034 . 240
chrIX 90039 90040 . 120
chrIX 90043 90044 . 900
chrIX 90047 90048 . 260
chrIX 90048 90049 . 660
chrIX 90059 90060 . 1000
chrIX 90183 90184 . 140
chrIX 90229 90230 . 240
chrIX 90248 90249 . 400
chrIX 90272 90273 . 320
chrIX 90381 90382 . 120
chrIX 90560 90561 . 300
chrIX 90564 90565 . 160
chrIX 90685 90686 . 660
chrIX 90788 90789 . 120
chrIX 91130 91131 . 280
chrIX 91143 91144 . 200
chrIX 91154 91155 . 360
chrIX 91155 91156 . 800
chrIX 91179 91180 . 120
chrIX 91195 91196 . 120
chrIX 91267 91268 . 500
chrIX 91306 91307 . 580
chrIX 91454 91455 . 240
chrIX 91523 91524 . 200
chrIX 91549 91550 . 120
chrIX 91609 91610 . 160
chrIX 91867 91868 . 200
chrIX 91919 91920 . 160
chrIX 92035 92036 . 420
chrIX 92072 92073 . 120
chrIX 92216 92217 . 200
chrIX 92436 92437 . 300
chrIX 92554 92555 . 140
chrIX 92663 92664 . 280
chrIX 92719 92720 . 540
chrIX 92861 92862 . 160
chrIX 92868 92869 . 800
chrIX 92873 92874 . 120
chrIX 92879 92880 . 120
chrIX 92879 92880 . 120
chrIX 92887 92888 . 200
chrIX 92912 92913 . 140
chrIX 92924 92925 . 180
chrIX 92962 92963 . 560
chrIX 92968 92969 . 300
chrIX 92982 92983 . 900
chrIX 92990 92991 . 820
chrIX 93042 93043 . 180
chrIX 93142 93143 . 120
chrIX 93143 93144 . 560
chrIX 93149 93150 . 120
chrIX 93154 93155 . 220
chrIX 93257 93258 . 120
chrIX 93277 93278 . 460
chrIX 93284 93285 . 780
chrIX 93299 93300 . 960
chrIX 93305 93306 . 380
chrIX 93356 93357 . 240
chrIX 93363 93364 . 140
chrIX 93431 93432 . 120
chrIX 93446 93447 . 160
chrIX 93452 93453 . 140
chrIX 93462 93463 . 220
chrIX 93475 93476 . 120
chrIX 93499 93500 . 140
chrIX 93508 93509 . 740
chrIX 93513 93514 . 280
chrIX 93514 93515 . 120
chrIX 93522 93523 . 180
chrIX 93529 93530 . 920
chrIX 93542 93543 . 560
chrIX 93561 93562 . 200
chrIX 93580 93581 . 240
chrIX 93650 93651 . 160
chrIX 93662 93663 . 180
chrIX 93678 93679 . 180
chrIX 93680 93681 . 120
chrIX 93704 93705 . 120
chrIX 93974 93975 . 360
chrIX 94014 94015 . 140
chrIX 94261 94262 . 140
chrIX 94321 94322 . 120
chrIX 94562 94563 . 200
chrIX 94573 94574 . 120
chrIX 94676 94677 . 680
chrIX 94803 94804 . 200
chrIX 94807 94808 . 680
chrIX 94861 94862 . 160
chrIX 94892 94893 . 320
chrIX 94897 94898 . 620
chrIX 94904 94905 . 140
chrIX 94914 94915 . 260
chrIX 94944 94945 . 660
chrIX 94949 94950 . 120
chrIX 94955 94956 . 120
chrIX 94955 94956 . 160
chrIX 94986 94987 . 120
chrIX 95097 95098 . 240
chrIX 95131 95132 . 120
chrIX 95158 95159 . 120
chrIX 95304 95305 . 160
chrIX 95483 95484 . 260
chrIX 95722 95723 . 1260
chrIX 95839 95840 . 120
chrIX 95985 95986 . 200
chrIX 96132 96133 . 260
chrIX 96139 96140 . 120
chrIX 96156 96157 . 560
chrIX 96189 96190 . 280
chrIX 96315 96316 . 300
chrIX 96326 96327 . 180
chrIX 96332 96333 . 120
chrIX 96456 96457 . 180
chrIX 96465 96466 . 120
chrIX 96471 96472 . 200
chrIX 96473 96474 . 460
chrIX 96477 96478 . 580
chrIX 96481 96482 . 280
chrIX 96482 96483 . 200
chrIX 96488 96489 . 600
chrIX 96491 96492 . 120
chrIX 96493 96494 . 560
chrIX 96506 96507 . 2480
chrIX 96513 96514 . 140
chrIX 96518 96519 . 200
chrIX 96522 96523 . 320
chrIX 96529 96530 . 240
chrIX 96575 96576 . 120
chrIX 96576 96577 . 180
chrIX 96576 96577 . 260
chrIX 96599 96600 . 280
chrIX 96661 96662 . 340
chrIX 96773 96774 . 680
chrIX 96774 96775 . 520
chrIX 96775 96776 . 120
chrIX 96784 96785 . 200
chrIX 96789 96790 . 720
chrIX 96792 96793 . 180
chrIX 96800 96801 . 540
chrIX 96808 96809 . 620
chrIX 96815 96816 . 940
chrIX 96818 96819 . 160
chrIX 96829 96830 . 200
chrIX 96843 96844 . 180
chrIX 96965 96966 . 1720
chrIX 97050 97051 . 320
chrIX 97115 97116 . 140
chrIX 97152 97153 . 800
chrIX 97166 97167 . 140
chrIX 97206 97207 . 480
chrIX 97234 97235 . 120
chrIX 97240 97241 . 200
chrIX 97251 97252 . 660
chrIX 97298 97299 . 800
chrIX 97302 97303 . 120
chrIX 97306 97307 . 120
chrIX 97317 97318 . 120
chrIX 97811 97812 . 240
chrIX 99558 99559 . 200
chrIX 99561 99562 . 180
chrIX 99574 99575 . 320
chrIX 99592 99593 . 260
chrIX 99599 99600 . 620
chrIX 99716 99717 . 300
chrIX 99868 99869 . 200
chrIX 99873 99874 . 440
chrIX 99881 99882 . 440
chrIX 99887 99888 . 500
chrIX 99893 99894 . 180
chrIX 99895 99896 . 740
chrIX 99897 99898 . 160
chrIX 99899 99900 . 120
chrIX 99904 99905 . 340
chrIX 99909 99910 . 540
chrIX 99913 99914 . 120
chrIX 99933 99934 . 160
chrIX 99940 99941 . 300
chrIX 100061 100062 . 140
chrIX 100077 100078 . 120
chrIX 100087 100088 . 1140
chrIX 100110 100111 . 120
chrIX 100154 100155 . 120
chrIX 100211 100212 . 680
chrIX 100303 100304 . 120
chrIX 100327 100328 . 720
chrIX 100337 100338 . 280
chrIX 100360 100361 . 160
chrIX 100365 100366 . 180
chrIX 100382 100383 . 120
chrIX 100397 100398 . 280
chrIX 100522 100523 . 180
chrIX 100557 100558 . 120
chrIX 100572 100573 . 160
chrIX 100591 100592 . 120
chrIX 100593 100594 . 440
chrIX 100603 100604 . 240
chrIX 100607 100608 . 220
chrIX 100615 100616 . 360
chrIX 100616 100617 . 200
chrIX 100617 100618 . 120
chrIX 100621 100622 . 120
chrIX 100738 100739 . 160
chrIX 100756 100757 . 160
chrIX 100772 100773 . 560
chrIX 100789 100790 . 400
chrIX 100941 100942 . 220
chrIX 100965 100966 . 1200
chrIX 101236 101237 . 200
chrIX 101330 101331 . 120
chrIX 101572 101573 . 240
chrIX 101866 101867 . 120
chrIX 102170 102171 . 560
chrIX 102174 102175 . 120
chrIX 102191 102192 . 120
chrIX 102222 102223 . 200
chrIX 102230 102231 . 120
chrIX 102280 102281 . 120
chrIX 102357 102358 . 560
chrIX 102363 102364 . 480
chrIX 102369 102370 . 320
chrIX 102372 102373 . 260
chrIX 102377 102378 . 440
chrIX 102377 102378 . 320
chrIX 102386 102387 . 400
chrIX 102462 102463 . 2520
chrIX 102567 102568 . 360
chrIX 102573 102574 . 480
chrIX 102574 102575 . 120
chrIX 102576 102577 . 200
chrIX 102580 102581 . 640
chrIX 102584 102585 . 220
chrIX 102595 102596 . 1100
chrIX 102621 102622 . 260
chrIX 102628 102629 . 180
chrIX 102631 102632 . 340
chrIX 102641 102642 . 240
chrIX 102792 102793 . 460
chrIX 102796 102797 . 1060
chrIX 102891 102892 . 120
chrIX 102910 102911 . 120
chrIX 102938 102939 . 160
chrIX 102971 102972 . 120
chrIX 102992 102993 . 180
chrIX 103442 103443 . 160
chrIX 103713 103714 . 620
chrIX 103978 103979 . 140
chrIX 104248 104249 . 260
chrIX 104302 104303 . 600
chrIX 104398 104399 . 1060
chrIX 104463 104464 . 120
chrIX 104557 104558 . 360
chrIX 104588 104589 . 440
chrIX 104648 104649 . 460
chrIX 104951 104952 . 120
chrIX 105136 105137 . 1040
chrIX 105154 105155 . 800
chrIX 105167 105168 . 140
chrIX 105173 105174 . 500
chrIX 105251 105252 . 220
chrIX 105343 105344 . 160
chrIX 105664 105665 . 140
chrIX 105666 105667 . 120
chrIX 105721 105722 . 280
chrIX 105850 105851 . 600
chrIX 105876 105877 . 420
chrIX 105893 105894 . 140
chrIX 105898 105899 . 440
chrIX 105903 105904 . 140
chrIX 105906 105907 . 120
chrIX 105913 105914 . 1500
chrIX 105922 105923 . 240
chrIX 105928 105929 . 160
chrIX 105931 105932 . 260
chrIX 105963 105964 . 160
chrIX 105971 105972 . 140
chrIX 105985 105986 . 620
chrIX 106146 106147 . 280
chrIX 106157 106158 . 380
chrIX 106158 106159 . 280
chrIX 106162 106163 . 400
chrIX 106197 106198 . 120
chrIX 106293 106294 . 120
chrIX 106331 106332 . 860
chrIX 106377 106378 . 300
chrIX 106517 106518 . 200
chrIX 106562 106563 . 300
chrIX 106603 106604 . 640
chrIX 106705 106706 . 140
chrIX 106730 106731 . 160
chrIX 106732 106733 . 120
chrIX 107064 107065 . 120
chrIX 107349 107350 . 160
chrIX 107716 107717 . 120
chrIX 107743 107744 . 180
chrIX 107947 107948 . 120
chrIX 108027 108028 . 160
chrIX 108253 108254 . 200
chrIX 108405 108406 . 180
chrIX 109055 109056 . 140
chrIX 110437 110438 . 120
chrIX 110716 110717 . 280
chrIX 110735 110736 . 200
chrIX 110901 110902 . 120
chrIX 111077 111078 . 160
chrIX 112375 112376 . 140
chrIX 112541 112542 . 300
chrIX 112851 112852 . 260
chrIX 112871 112872 . 300
chrIX 112875 112876 . 220
chrIX 113052 113053 . 400
chrIX 113184 113185 . 560
chrIX 113201 113202 . 200
chrIX 113351 113352 . 300
chrIX 113375 113376 . 180
chrIX 113380 113381 . 160
chrIX 113387 113388 . 320
chrIX 113393 113394 . 380
chrIX 113398 113399 . 1060
chrIX 113402 113403 . 640
chrIX 113404 113405 . 180
chrIX 113407 113408 . 380
chrIX 113410 113411 . 200
chrIX 113457 113458 . 140
chrIX 113464 113465 . 120
chrIX 113468 113469 . 200
chrIX 113486 113487 . 120
chrIX 113605 113606 . 440
chrIX 113645 113646 . 220
chrIX 113655 113656 . 220
chrIX 113667 113668 . 160
chrIX 113670 113671 . 800
chrIX 113679 113680 . 160
chrIX 113686 113687 . 320
chrIX 113689 113690 . 600
chrIX 113696 113697 . 500
chrIX 113706 113707 . 1340
chrIX 113844 113845 . 460
chrIX 113875 113876 . 780
chrIX 114207 114208 . 800
chrIX 114604 114605 . 160
chrIX 114657 114658 . 180
chrIX 114662 114663 . 240
chrIX 114753 114754 . 120
chrIX 114792 114793 . 140
chrIX 114872 114873 . 460
chrIX 115005 115006 . 180
chrIX 115153 115154 . 620
chrIX 115221 115222 . 140
chrIX 116413 116414 . 680
chrIX 117039 117040 . 580
chrIX 117063 117064 . 120
chrIX 117556 117557 . 120
chrIX 117682 117683 . 120
chrIX 117697 117698 . 120
chrIX 117711 117712 . 160
chrIX 117719 117720 . 140
chrIX 117734 117735 . 180
chrIX 117745 117746 . 220
chrIX 117748 117749 . 140
chrIX 117753 117754 . 120
chrIX 117757 117758 . 120
chrIX 117769 117770 . 160
chrIX 117837 117838 . 120
chrIX 117845 117846 . 340
chrIX 117847 117848 . 120
chrIX 117851 117852 . 160
chrIX 117866 117867 . 120
chrIX 117880 117881 . 160
chrIX 117899 117900 . 300
chrIX 119027 119028 . 120
chrIX 121468 121469 . 120
chrIX 121487 121488 . 120
chrIX 121520 121521 . 160
chrIX 121653 121654 . 280
chrIX 121669 121670 . 460
chrIX 121679 121680 . 140
chrIX 121688 121689 . 140
chrIX 121700 121701 . 120
chrIX 121705 121706 . 120
chrIX 121709 121710 . 220
chrIX 121718 121719 . 200
chrIX 121725 121726 . 1200
chrIX 121728 121729 . 260
chrIX 121734 121735 . 1520
chrIX 121776 121777 . 120
chrIX 121794 121795 . 120
chrIX 121800 121801 . 560
chrIX 121803 121804 . 740
chrIX 121833 121834 . 520
chrIX 121848 121849 . 1260
chrIX 121868 121869 . 260
chrIX 121889 121890 . 140
chrIX 122055 122056 . 660
chrIX 122058 122059 . 120
chrIX 122068 122069 . 120
chrIX 122078 122079 . 220
chrIX 122215 122216 . 220
chrIX 122224 122225 . 400
chrIX 122230 122231 . 420
chrIX 122234 122235 . 380
chrIX 122237 122238 . 140
chrIX 122239 122240 . 220
chrIX 122242 122243 . 400
chrIX 122246 122247 . 300
chrIX 122250 122251 . 120
chrIX 122252 122253 . 660
chrIX 122255 122256 . 380
chrIX 122260 122261 . 2680
chrIX 122261 122262 . 120
chrIX 122263 122264 . 1040
chrIX 122291 122292 . 120
chrIX 122297 122298 . 340
chrIX 122299 122300 . 180
chrIX 122308 122309 . 580
chrIX 122322 122323 . 400
chrIX 122328 122329 . 620
chrIX 122334 122335 . 240
chrIX 122346 122347 . 380
chrIX 122355 122356 . 680
chrIX 122358 122359 . 240
chrIX 122362 122363 . 220
chrIX 122367 122368 . 280
chrIX 122385 122386 . 200
chrIX 122391 122392 . 120
chrIX 122408 122409 . 140
chrIX 122409 122410 . 120
chrIX 122525 122526 . 120
chrIX 122547 122548 . 220
chrIX 122553 122554 . 880
chrIX 122563 122564 . 360
chrIX 122696 122697 . 120
chrIX 122745 122746 . 320
chrIX 122773 122774 . 940
chrIX 122840 122841 . 940
chrIX 122842 122843 . 120
chrIX 123203 123204 . 920
chrIX 123209 123210 . 120
chrIX 123293 123294 . 200
chrIX 123326 123327 . 720
chrIX 123353 123354 . 1260
chrIX 123610 123611 . 1880
chrIX 123634 123635 . 120
chrIX 123635 123636 . 120
chrIX 123636 123637 . 500
chrIX 123724 123725 . 160
chrIX 123868 123869 . 140
chrIX 123891 123892 . 120
chrIX 124162 124163 . 220
chrIX 124182 124183 . 840
chrIX 124278 124279 . 320
chrIX 124445 124446 . 140
chrIX 124450 124451 . 200
chrIX 124623 124624 . 360
chrIX 124800 124801 . 1500
chrIX 124830 124831 . 400
chrIX 124899 124900 . 120
chrIX 124900 124901 . 520
chrIX 124940 124941 . 1580
chrIX 124979 124980 . 200
chrIX 125064 125065 . 760
chrIX 125075 125076 . 1800
chrIX 125357 125358 . 220
chrIX 125483 125484 . 440
chrIX 125531 125532 . 280
chrIX 125596 125597 . 200
chrIX 125639 125640 . 1420
chrIX 125768 125769 . 160
chrIX 125853 125854 . 2200
chrIX 125983 125984 . 400
chrIX 125996 125997 . 280
chrIX 125999 126000 . 280
chrIX 126007 126008 . 120
chrIX 126017 126018 . 820
chrIX 126023 126024 . 620
chrIX 126029 126030 . 300
chrIX 126030 126031 . 360
chrIX 126031 126032 . 380
chrIX 126032 126033 . 160
chrIX 126034 126035 . 2040
chrIX 126039 126040 . 260
chrIX 126044 126045 . 280
chrIX 126046 126047 . 220
chrIX 126048 126049 . 180
chrIX 126048 126049 . 180
chrIX 126051 126052 . 280
chrIX 126059 126060 . 780
chrIX 126062 126063 . 380
chrIX 126064 126065 . 180
chrIX 126068 126069 . 220
chrIX 126084 126085 . 600
chrIX 126105 126106 . 140
chrIX 126110 126111 . 140
chrIX 126111 126112 . 220
chrIX 126112 126113 . 220
chrIX 126113 126114 . 160
chrIX 126113 126114 . 160
chrIX 126125 126126 . 120
chrIX 126260 126261 . 1140
chrIX 126266 126267 . 200
chrIX 126273 126274 . 440
chrIX 126282 126283 . 660
chrIX 126444 126445 . 1480
chrIX 126446 126447 . 880
chrIX 126490 126491 . 140
chrIX 126774 126775 . 420
chrIX 126792 126793 . 580
chrIX 126792 126793 . 220
chrIX 126921 126922 . 160
chrIX 126934 126935 . 180
chrIX 126938 126939 . 620
chrIX 127070 127071 . 260
chrIX 127101 127102 . 340
chrIX 127105 127106 . 180
chrIX 127110 127111 . 200
chrIX 127115 127116 . 120
chrIX 127242 127243 . 120
chrIX 127253 127254 . 140
chrIX 127258 127259 . 160
chrIX 127260 127261 . 160
chrIX 127276 127277 . 320
chrIX 127278 127279 . 160
chrIX 127281 127282 . 120
chrIX 127282 127283 . 740
chrIX 127296 127297 . 400
chrIX 127304 127305 . 500
chrIX 127305 127306 . 160
chrIX 127312 127313 . 240
chrIX 127318 127319 . 120
chrIX 127325 127326 . 120
chrIX 127333 127334 . 140
chrIX 127336 127337 . 120
chrIX 127338 127339 . 240
chrIX 127349 127350 . 120
chrIX 127354 127355 . 800
chrIX 127362 127363 . 160
chrIX 127383 127384 . 140
chrIX 127405 127406 . 160
chrIX 127425 127426 . 740
chrIX 127545 127546 . 340
chrIX 127598 127599 . 640
chrIX 127689 127690 . 120
chrIX 127739 127740 . 140
chrIX 127777 127778 . 580
chrIX 127833 127834 . 480
chrIX 127845 127846 . 180
chrIX 127855 127856 . 520
chrIX 127943 127944 . 1240
chrIX 127946 127947 . 1180
chrIX 128009 128010 . 1500
chrIX 128090 128091 . 980
chrIX 128122 128123 . 660
chrIX 128174 128175 . 660
chrIX 128306 128307 . 160
chrIX 128490 128491 . 120
chrIX 128638 128639 . 380
chrIX 128726 128727 . 120
chrIX 128739 128740 . 140
chrIX 128758 128759 . 220
chrIX 128764 128765 . 360
chrIX 128767 128768 . 1120
chrIX 128783 128784 . 1160
chrIX 128837 128838 . 640
chrIX 128860 128861 . 160
chrIX 128881 128882 . 1660
chrIX 128882 128883 . 1960
chrIX 128886 128887 . 580
chrIX 128930 128931 . 140
chrIX 128952 128953 . 280
chrIX 128962 128963 . 780
chrIX 128967 128968 . 380
chrIX 128973 128974 . 1080
chrIX 129025 129026 . 120
chrIX 129080 129081 . 1260
chrIX 129101 129102 . 1120
chrIX 129125 129126 . 120
chrIX 129133 129134 . 140
chrIX 129168 129169 . 200
chrIX 129178 129179 . 520
chrIX 129189 129190 . 260
chrIX 129200 129201 . 120
chrIX 129208 129209 . 440
chrIX 129215 129216 . 220
chrIX 129229 129230 . 1480
chrIX 129230 129231 . 460
chrIX 129231 129232 . 120
chrIX 129286 129287 . 220
chrIX 129294 129295 . 120
chrIX 129300 129301 . 460
chrIX 129308 129309 . 700
chrIX 129318 129319 . 160
chrIX 129323 129324 . 240
chrIX 129391 129392 . 120
chrIX 129424 129425 . 120
chrIX 129450 129451 . 280
chrIX 129482 129483 . 840
chrIX 129525 129526 . 160
chrIX 129547 129548 . 220
chrIX 129575 129576 . 160
chrIX 129590 129591 . 520
chrIX 129628 129629 . 140
chrIX 129681 129682 . 300
chrIX 129725 129726 . 320
chrIX 129727 129728 . 140
chrIX 129727 129728 . 120
chrIX 129733 129734 . 200
chrIX 129821 129822 . 120
chrIX 129842 129843 . 180
chrIX 129854 129855 . 220
chrIX 129873 129874 . 860
chrIX 129886 129887 . 340
chrIX 129906 129907 . 420
chrIX 129911 129912 . 400
chrIX 129920 129921 . 440
chrIX 129929 129930 . 400
chrIX 129963 129964 . 360
chrIX 129982 129983 . 580
chrIX 129994 129995 . 380
chrIX 130005 130006 . 5100
chrIX 130013 130014 . 120
chrIX 130013 130014 . 120
chrIX 130079 130080 . 560
chrIX 130090 130091 . 820
chrIX 130109 130110 . 180
chrIX 130111 130112 . 660
chrIX 130195 130196 . 620
chrIX 130224 130225 . 200
chrIX 130228 130229 . 140
chrIX 130230 130231 . 500
chrIX 130232 130233 . 220
chrIX 130232 130233 . 500
chrIX 130236 130237 . 220
chrIX 130236 130237 . 120
chrIX 130239 130240 . 300
chrIX 130246 130247 . 340
chrIX 130278 130279 . 480
chrIX 130280 130281 . 140
chrIX 130297 130298 . 400
chrIX 130306 130307 . 560
chrIX 130314 130315 . 580
chrIX 130494 130495 . 140
chrIX 130518 130519 . 160
chrIX 130610 130611 . 120
chrIX 130661 130662 . 280
chrIX 130681 130682 . 400
chrIX 131220 131221 . 420
chrIX 131319 131320 . 260
chrIX 131422 131423 . 220
chrIX 131437 131438 . 320
chrIX 131493 131494 . 200
chrIX 131505 131506 . 360
chrIX 131542 131543 . 120
chrIX 131589 131590 . 1120
chrIX 131608 131609 . 1100
chrIX 131660 131661 . 180
chrIX 131680 131681 . 260
chrIX 131700 131701 . 460
chrIX 131705 131706 . 120
chrIX 131718 131719 . 160
chrIX 131783 131784 . 140
chrIX 131877 131878 . 860
chrIX 131899 131900 . 140
chrIX 131902 131903 . 440
chrIX 131905 131906 . 800
chrIX 131908 131909 . 540
chrIX 131972 131973 . 180
chrIX 131997 131998 . 220
chrIX 132009 132010 . 120
chrIX 132019 132020 . 200
chrIX 132030 132031 . 260
chrIX 132081 132082 . 120
chrIX 132121 132122 . 200
chrIX 132127 132128 . 140
chrIX 132131 132132 . 120
chrIX 132260 132261 . 120
chrIX 132306 132307 . 120
chrIX 132400 132401 . 200
chrIX 132451 132452 . 300
chrIX 132457 132458 . 520
chrIX 132476 132477 . 660
chrIX 132780 132781 . 120
chrIX 132793 132794 . 540
chrIX 132826 132827 . 160
chrIX 132838 132839 . 620
chrIX 132851 132852 . 140
chrIX 132903 132904 . 160
chrIX 132999 133000 . 180
chrIX 133012 133013 . 120
chrIX 133016 133017 . 180
chrIX 133020 133021 . 120
chrIX 133184 133185 . 120
chrIX 133220 133221 . 1020
chrIX 133240 133241 . 1840
chrIX 133370 133371 . 120
chrIX 133394 133395 . 180
chrIX 133397 133398 . 160
chrIX 133431 133432 . 140
chrIX 133443 133444 . 220
chrIX 133469 133470 . 1020
chrIX 133497 133498 . 440
chrIX 133502 133503 . 120
chrIX 133508 133509 . 520
chrIX 133524 133525 . 480
chrIX 133532 133533 . 120
chrIX 133535 133536 . 180
chrIX 133538 133539 . 140
chrIX 133662 133663 . 180
chrIX 133668 133669 . 480
chrIX 133676 133677 . 440
chrIX 133711 133712 . 160
chrIX 133804 133805 . 200
chrIX 133857 133858 . 380
chrIX 133866 133867 . 140
chrIX 133998 133999 . 820
chrIX 134011 134012 . 120
chrIX 134042 134043 . 300
chrIX 134051 134052 . 460
chrIX 134058 134059 . 120
chrIX 134064 134065 . 220
chrIX 134069 134070 . 160
chrIX 134077 134078 . 560
chrIX 134081 134082 . 220
chrIX 134090 134091 . 120
chrIX 134097 134098 . 440
chrIX 134110 134111 . 160
chrIX 134117 134118 . 220
chrIX 134134 134135 . 140
chrIX 134145 134146 . 160
chrIX 134149 134150 . 740
chrIX 134165 134166 . 1320
chrIX 134168 134169 . 500
chrIX 134180 134181 . 920
chrIX 134192 134193 . 580
chrIX 134199 134200 . 360
chrIX 134203 134204 . 280
chrIX 134217 134218 . 400
chrIX 134340 134341 . 160
chrIX 134354 134355 . 340
chrIX 134461 134462 . 200
chrIX 134671 134672 . 260
chrIX 134679 134680 . 300
chrIX 134720 134721 . 180
chrIX 134734 134735 . 120
chrIX 134785 134786 . 260
chrIX 134810 134811 . 120
chrIX 134846 134847 . 160
chrIX 134946 134947 . 440
chrIX 134947 134948 . 240
chrIX 134957 134958 . 120
chrIX 135046 135047 . 120
chrIX 135110 135111 . 120
chrIX 135134 135135 . 160
chrIX 135187 135188 . 440
chrIX 135213 135214 . 120
chrIX 135288 135289 . 640
chrIX 135314 135315 . 140
chrIX 135341 135342 . 280
chrIX 135389 135390 . 140
chrIX 135392 135393 . 140
chrIX 135418 135419 . 460
chrIX 135485 135486 . 140
chrIX 135527 135528 . 440
chrIX 135541 135542 . 200
chrIX 135574 135575 . 180
chrIX 135713 135714 . 120
chrIX 135868 135869 . 120
chrIX 136040 136041 . 300
chrIX 136049 136050 . 160
chrIX 136077 136078 . 220
chrIX 136110 136111 . 160
chrIX 136119 136120 . 240
chrIX 136151 136152 . 260
chrIX 136166 136167 . 120
chrIX 136196 136197 . 180
chrIX 136199 136200 . 760
chrIX 136264 136265 . 140
chrIX 136274 136275 . 120
chrIX 136289 136290 . 140
chrIX 136342 136343 . 140
chrIX 136356 136357 . 440
chrIX 136639 136640 . 460
chrIX 136854 136855 . 120
chrIX 136860 136861 . 560
chrIX 136879 136880 . 400
chrIX 136894 136895 . 140
chrIX 136914 136915 . 900
chrIX 136967 136968 . 140
chrIX 137134 137135 . 200
chrIX 137325 137326 . 160
chrIX 137340 137341 . 120
chrIX 137573 137574 . 500
chrIX 137626 137627 . 480
chrIX 137782 137783 . 200
chrIX 137827 137828 . 180
chrIX 138151 138152 . 340
chrIX 138380 138381 . 120
chrIX 138404 138405 . 720
chrIX 138432 138433 . 120
chrIX 138488 138489 . 220
chrIX 138617 138618 . 260
chrIX 138626 138627 . 180
chrIX 138655 138656 . 120
chrIX 138663 138664 . 120
chrIX 138727 138728 . 180
chrIX 138734 138735 . 980
chrIX 138744 138745 . 200
chrIX 138745 138746 . 320
chrIX 138754 138755 . 1200
chrIX 138846 138847 . 120
chrIX 138870 138871 . 260
chrIX 138884 138885 . 160
chrIX 138951 138952 . 140
chrIX 138955 138956 . 180
chrIX 138974 138975 . 320
chrIX 138995 138996 . 160
chrIX 139031 139032 . 600
chrIX 139037 139038 . 620
chrIX 139130 139131 . 260
chrIX 139162 139163 . 120
chrIX 139169 139170 . 840
chrIX 139174 139175 . 580
chrIX 139190 139191 . 120
chrIX 139196 139197 . 180
chrIX 139239 139240 . 200
chrIX 139280 139281 . 120
chrIX 139304 139305 . 120
chrIX 139314 139315 . 580
chrIX 139336 139337 . 160
chrIX 139341 139342 . 120
chrIX 139344 139345 . 200
chrIX 139344 139345 . 120
chrIX 139347 139348 . 180
chrIX 139355 139356 . 180
chrIX 139361 139362 . 120
chrIX 139363 139364 . 120
chrIX 139368 139369 . 120
chrIX 139372 139373 . 140
chrIX 139379 139380 . 160
chrIX 139379 139380 . 120
chrIX 139391 139392 . 120
chrIX 139395 139396 . 160
chrIX 139396 139397 . 140
chrIX 139399 139400 . 320
chrIX 139403 139404 . 120
chrIX 139405 139406 . 240
chrIX 139407 139408 . 220
chrIX 139435 139436 . 960
chrIX 139456 139457 . 760
chrIX 139507 139508 . 160
chrIX 139523 139524 . 1040
chrIX 139529 139530 . 1680
chrIX 139540 139541 . 1040
chrIX 139545 139546 . 160
chrIX 139547 139548 . 160
chrIX 139554 139555 . 180
chrIX 139560 139561 . 740
chrIX 139607 139608 . 240
chrIX 139621 139622 . 960
chrIX 139626 139627 . 660
chrIX 139632 139633 . 480
chrIX 139666 139667 . 1420
chrIX 140266 140267 . 280
chrIX 140445 140446 . 140
chrIX 140460 140461 . 120
chrIX 140501 140502 . 120
chrIX 140723 140724 . 160
chrIX 140979 140980 . 180
chrIX 141065 141066 . 160
chrIX 141102 141103 . 260
chrIX 141208 141209 . 140
chrIX 141243 141244 . 240
chrIX 141253 141254 . 280
chrIX 141353 141354 . 400
chrIX 141394 141395 . 140
chrIX 141466 141467 . 260
chrIX 141524 141525 . 120
chrIX 141606 141607 . 120
chrIX 141725 141726 . 200
chrIX 141746 141747 . 600
chrIX 141758 141759 . 300
chrIX 141759 141760 . 640
chrIX 141813 141814 . 400
chrIX 141818 141819 . 120
chrIX 141824 141825 . 220
chrIX 141921 141922 . 320
chrIX 141925 141926 . 280
chrIX 141936 141937 . 680
chrIX 141949 141950 . 340
chrIX 141956 141957 . 200
chrIX 141961 141962 . 220
chrIX 141971 141972 . 300
chrIX 141983 141984 . 120
chrIX 141993 141994 . 200
chrIX 142004 142005 . 260
chrIX 142021 142022 . 280
chrIX 142040 142041 . 380
chrIX 142046 142047 . 640
chrIX 142210 142211 . 260
chrIX 142227 142228 . 1460
chrIX 142243 142244 . 140
chrIX 142252 142253 . 140
chrIX 142265 142266 . 120
chrIX 142336 142337 . 340
chrIX 142388 142389 . 300
chrIX 142400 142401 . 120
chrIX 142406 142407 . 380
chrIX 142418 142419 . 120
chrIX 142421 142422 . 140
chrIX 142470 142471 . 280
chrIX 142488 142489 . 180
chrIX 142505 142506 . 200
chrIX 142513 142514 . 380
chrIX 142567 142568 . 160
chrIX 142586 142587 . 280
chrIX 142604 142605 . 220
chrIX 142635 142636 . 220
chrIX 142645 142646 . 1980
chrIX 142647 142648 . 120
chrIX 142648 142649 . 660
chrIX 142648 142649 . 220
chrIX 142649 142650 . 120
chrIX 142653 142654 . 120
chrIX 142656 142657 . 300
chrIX 142663 142664 . 760
chrIX 142664 142665 . 2580
chrIX 142667 142668 . 120
chrIX 142675 142676 . 220
chrIX 142678 142679 . 120
chrIX 142693 142694 . 380
chrIX 142723 142724 . 260
chrIX 142729 142730 . 1060
chrIX 142764 142765 . 120
chrIX 142779 142780 . 200
chrIX 142782 142783 . 200
chrIX 142786 142787 . 220
chrIX 142795 142796 . 1360
chrIX 142814 142815 . 120
chrIX 142815 142816 . 340
chrIX 142815 142816 . 340
chrIX 142819 142820 . 180
chrIX 142823 142824 . 180
chrIX 142976 142977 . 160
chrIX 144116 144117 . 160
chrIX 144132 144133 . 180
chrIX 144140 144141 . 140
chrIX 144164 144165 . 160
chrIX 144170 144171 . 1540
chrIX 144229 144230 . 260
chrIX 144273 144274 . 420
chrIX 144310 144311 . 480
chrIX 144337 144338 . 120
chrIX 144395 144396 . 180
chrIX 145456 145457 . 280
chrIX 146049 146050 . 180
chrIX 148738 148739 . 200
chrIX 148925 148926 . 120
chrIX 148932 148933 . 120
chrIX 148934 148935 . 900
chrIX 148935 148936 . 300
chrIX 148938 148939 . 240
chrIX 148944 148945 . 180
chrIX 148948 148949 . 120
chrIX 148957 148958 . 380
chrIX 149017 149018 . 120
chrIX 149022 149023 . 240
chrIX 149027 149028 . 1380
chrIX 149033 149034 . 780
chrIX 149037 149038 . 380
chrIX 149109 149110 . 120
chrIX 149236 149237 . 140
chrIX 149269 149270 . 120
chrIX 149563 149564 . 220
chrIX 149772 149773 . 220
chrIX 149815 149816 . 340
chrIX 149827 149828 . 140
chrIX 149840 149841 . 220
chrIX 149878 149879 . 160
chrIX 149891 149892 . 200
chrIX 149898 149899 . 260
chrIX 149921 149922 . 120
chrIX 149922 149923 . 800
chrIX 150038 150039 . 1160
chrIX 150054 150055 . 400
chrIX 150057 150058 . 140
chrIX 150060 150061 . 280
chrIX 150060 150061 . 120
chrIX 150065 150066 . 700
chrIX 150084 150085 . 480
chrIX 150121 150122 . 200
chrIX 150154 150155 . 160
chrIX 150189 150190 . 200
chrIX 150271 150272 . 140
chrIX 150288 150289 . 320
chrIX 150292 150293 . 260
chrIX 150317 150318 . 320
chrIX 150321 150322 . 360
chrIX 150328 150329 . 320
chrIX 150340 150341 . 220
chrIX 150346 150347 . 120
chrIX 150358 150359 . 220
chrIX 150361 150362 . 140
chrIX 150364 150365 . 140
chrIX 150383 150384 . 820
chrIX 150393 150394 . 180
chrIX 150396 150397 . 120
chrIX 150430 150431 . 220
chrIX 150450 150451 . 1460
chrIX 150455 150456 . 180
chrIX 150460 150461 . 360
chrIX 150464 150465 . 140
chrIX 150518 150519 . 340
chrIX 150534 150535 . 160
chrIX 150549 150550 . 120
chrIX 150591 150592 . 200
chrIX 150595 150596 . 500
chrIX 150606 150607 . 280
chrIX 150625 150626 . 200
chrIX 150658 150659 . 600
chrIX 150686 150687 . 240
chrIX 150732 150733 . 860
chrIX 150735 150736 . 700
chrIX 150947 150948 . 280
chrIX 150971 150972 . 200
chrIX 151081 151082 . 120
chrIX 151089 151090 . 180
chrIX 151094 151095 . 120
chrIX 151127 151128 . 280
chrIX 151131 151132 . 200
chrIX 151372 151373 . 120
chrIX 151404 151405 . 220
chrIX 151404 151405 . 380
chrIX 151408 151409 . 200
chrIX 151419 151420 . 400
chrIX 151421 151422 . 200
chrIX 151438 151439 . 420
chrIX 151440 151441 . 700
chrIX 151447 151448 . 280
chrIX 151483 151484 . 500
chrIX 151491 151492 . 340
chrIX 151493 151494 . 460
chrIX 151497 151498 . 740
chrIX 151499 151500 . 120
chrIX 151499 151500 . 480
chrIX 151502 151503 . 320
chrIX 151504 151505 . 240
chrIX 151507 151508 . 120
chrIX 151508 151509 . 240
chrIX 151508 151509 . 160
chrIX 151516 151517 . 460
chrIX 151527 151528 . 280
chrIX 151533 151534 . 400
chrIX 151536 151537 . 260
chrIX 151540 151541 . 120
chrIX 151540 151541 . 120
chrIX 151557 151558 . 120
chrIX 151661 151662 . 480
chrIX 151733 151734 . 200
chrIX 151863 151864 . 400
chrIX 152000 152001 . 180
chrIX 152004 152005 . 220
chrIX 152202 152203 . 440
chrIX 152560 152561 . 140
chrIX 152753 152754 . 320
chrIX 153712 153713 . 300
chrIX 153868 153869 . 140
chrIX 153908 153909 . 320
chrIX 153912 153913 . 500
chrIX 154006 154007 . 400
chrIX 154071 154072 . 180
chrIX 154152 154153 . 120
chrIX 154343 154344 . 200
chrIX 154349 154350 . 200
chrIX 154601 154602 . 160
chrIX 154619 154620 . 160
chrIX 154629 154630 . 120
chrIX 154716 154717 . 780
chrIX 154741 154742 . 160
chrIX 154765 154766 . 260
chrIX 154793 154794 . 300
chrIX 154814 154815 . 220
chrIX 154814 154815 . 160
chrIX 154853 154854 . 200
chrIX 154916 154917 . 140
chrIX 154934 154935 . 240
chrIX 154949 154950 . 380
chrIX 154975 154976 . 420
chrIX 155019 155020 . 180
chrIX 155036 155037 . 180
chrIX 155058 155059 . 260
chrIX 155078 155079 . 160
chrIX 155106 155107 . 380
chrIX 155120 155121 . 280
chrIX 155125 155126 . 480
chrIX 155140 155141 . 780
chrIX 155153 155154 . 280
chrIX 155306 155307 . 160
chrIX 155312 155313 . 520
chrIX 155530 155531 . 200
chrIX 155545 155546 . 4020
chrIX 155658 155659 . 380
chrIX 155682 155683 . 140
chrIX 155689 155690 . 520
chrIX 155846 155847 . 260
chrIX 155871 155872 . 120
chrIX 155874 155875 . 240
chrIX 155877 155878 . 920
chrIX 155879 155880 . 180
chrIX 155885 155886 . 220
chrIX 155897 155898 . 480
chrIX 155911 155912 . 140
chrIX 155917 155918 . 120
chrIX 155957 155958 . 320
chrIX 155979 155980 . 180
chrIX 155996 155997 . 300
chrIX 156145 156146 . 120
chrIX 156527 156528 . 140
chrIX 156628 156629 . 140
chrIX 156633 156634 . 600
chrIX 156731 156732 . 660
chrIX 156971 156972 . 920
chrIX 156974 156975 . 140
chrIX 156982 156983 . 120
chrIX 157074 157075 . 160
chrIX 157233 157234 . 260
chrIX 159923 159924 . 280
chrIX 159980 159981 . 300
chrIX 159996 159997 . 360
chrIX 160002 160003 . 300
chrIX 160242 160243 . 320
chrIX 160276 160277 . 300
chrIX 160280 160281 . 140
chrIX 160284 160285 . 120
chrIX 160285 160286 . 440
chrIX 160295 160296 . 1140
chrIX 160319 160320 . 120
chrIX 160320 160321 . 400
chrIX 160328 160329 . 200
chrIX 160337 160338 . 300
chrIX 160341 160342 . 500
chrIX 160353 160354 . 280
chrIX 160355 160356 . 180
chrIX 160389 160390 . 1500
chrIX 160389 160390 . 180
chrIX 160399 160400 . 120
chrIX 160506 160507 . 160
chrIX 160509 160510 . 420
chrIX 160536 160537 . 320
chrIX 160600 160601 . 2600
chrIX 160604 160605 . 180
chrIX 160607 160608 . 380
chrIX 160624 160625 . 140
chrIX 160667 160668 . 180
chrIX 160763 160764 . 140
chrIX 160808 160809 . 460
chrIX 160826 160827 . 500
chrIX 160970 160971 . 620
chrIX 160999 161000 . 700
chrIX 161025 161026 . 700
chrIX 161132 161133 . 120
chrIX 161151 161152 . 220
chrIX 161154 161155 . 180
chrIX 161218 161219 . 160
chrIX 161332 161333 . 1020
chrIX 161352 161353 . 480
chrIX 161374 161375 . 140
chrIX 161379 161380 . 120
chrIX 161400 161401 . 320
chrIX 161407 161408 . 180
chrIX 161417 161418 . 120
chrIX 161423 161424 . 860
chrIX 161428 161429 . 520
chrIX 161451 161452 . 420
chrIX 161467 161468 . 160
chrIX 161472 161473 . 640
chrIX 161476 161477 . 440
chrIX 161487 161488 . 240
chrIX 161550 161551 . 1060
chrIX 161554 161555 . 660
chrIX 161561 161562 . 260
chrIX 161594 161595 . 800
chrIX 161605 161606 . 160
chrIX 161685 161686 . 200
chrIX 161690 161691 . 680
chrIX 161705 161706 . 580
chrIX 161830 161831 . 580
chrIX 161838 161839 . 1340
chrIX 161860 161861 . 3020
chrIX 161863 161864 . 180
chrIX 161983 161984 . 4040
chrIX 162139 162140 . 180
chrIX 162218 162219 . 380
chrIX 162235 162236 . 140
chrIX 162276 162277 . 260
chrIX 162296 162297 . 640
chrIX 162333 162334 . 120
chrIX 162483 162484 . 320
chrIX 162537 162538 . 400
chrIX 162549 162550 . 180
chrIX 162629 162630 . 740
chrIX 162726 162727 . 120
chrIX 162776 162777 . 820
chrIX 162792 162793 . 140
chrIX 162792 162793 . 180
chrIX 162798 162799 . 400
chrIX 162831 162832 . 140
chrIX 162879 162880 . 160
chrIX 162895 162896 . 120
chrIX 162900 162901 . 180
chrIX 162915 162916 . 140
chrIX 162931 162932 . 160
chrIX 163013 163014 . 160
chrIX 163021 163022 . 160
chrIX 163035 163036 . 120
chrIX 163058 163059 . 180
chrIX 163070 163071 . 380
chrIX 163143 163144 . 120
chrIX 163326 163327 . 500
chrIX 163467 163468 . 140
chrIX 163507 163508 . 180
chrIX 163530 163531 . 540
chrIX 163565 163566 . 380
chrIX 163671 163672 . 120
chrIX 163797 163798 . 140
chrIX 163825 163826 . 220
chrIX 164181 164182 . 440
chrIX 164263 164264 . 180
chrIX 164332 164333 . 120
chrIX 164384 164385 . 460
chrIX 164486 164487 . 140
chrIX 164702 164703 . 160
chrIX 164734 164735 . 120
chrIX 164808 164809 . 120
chrIX 164968 164969 . 180
chrIX 165032 165033 . 180
chrIX 165176 165177 . 440
chrIX 165186 165187 . 180
chrIX 165192 165193 . 140
chrIX 165245 165246 . 220
chrIX 165289 165290 . 340
chrIX 165399 165400 . 440
chrIX 165518 165519 . 540
chrIX 165525 165526 . 140
chrIX 165630 165631 . 180
chrIX 165638 165639 . 1180
chrIX 165677 165678 . 120
chrIX 165737 165738 . 140
chrIX 165796 165797 . 120
chrIX 165845 165846 . 640
chrIX 165939 165940 . 1100
chrIX 165945 165946 . 820
chrIX 165965 165966 . 240
chrIX 165981 165982 . 180
chrIX 166010 166011 . 520
chrIX 166022 166023 . 140
chrIX 166024 166025 . 120
chrIX 166027 166028 . 120
chrIX 166032 166033 . 380
chrIX 166033 166034 . 200
chrIX 166038 166039 . 460
chrIX 166042 166043 . 120
chrIX 166045 166046 . 220
chrIX 166060 166061 . 1140
chrIX 166070 166071 . 580
chrIX 166072 166073 . 200
chrIX 166079 166080 . 200
chrIX 166245 166246 . 160
chrIX 166247 166248 . 800
chrIX 166250 166251 . 780
chrIX 166255 166256 . 280
chrIX 166258 166259 . 940
chrIX 166259 166260 . 740
chrIX 166262 166263 . 300
chrIX 166270 166271 . 260
chrIX 166284 166285 . 140
chrIX 166287 166288 . 120
chrIX 166290 166291 . 700
chrIX 166296 166297 . 360
chrIX 166303 166304 . 340
chrIX 166310 166311 . 640
chrIX 166311 166312 . 140
chrIX 166311 166312 . 160
chrIX 166319 166320 . 780
chrIX 166768 166769 . 160
chrIX 166778 166779 . 120
chrIX 166812 166813 . 120
chrIX 166838 166839 . 180
chrIX 166841 166842 . 480
chrIX 166849 166850 . 120
chrIX 166865 166866 . 160
chrIX 167006 167007 . 260
chrIX 167420 167421 . 140
chrIX 167444 167445 . 120
chrIX 167496 167497 . 680
chrIX 167502 167503 . 120
chrIX 167516 167517 . 140
chrIX 167599 167600 . 700
chrIX 167668 167669 . 180
chrIX 167715 167716 . 120
chrIX 167807 167808 . 340
chrIX 167825 167826 . 140
chrIX 167872 167873 . 260
chrIX 168047 168048 . 120
chrIX 168171 168172 . 300
chrIX 168734 168735 . 120
chrIX 168858 168859 . 280
chrIX 168862 168863 . 380
chrIX 169179 169180 . 140
chrIX 169314 169315 . 120
chrIX 169327 169328 . 140
chrIX 169464 169465 . 420
chrIX 169467 169468 . 980
chrIX 169470 169471 . 140
chrIX 169801 169802 . 240
chrIX 169807 169808 . 1640
chrIX 169823 169824 . 420
chrIX 169825 169826 . 420
chrIX 169829 169830 . 180
chrIX 169835 169836 . 540
chrIX 169835 169836 . 280
chrIX 169845 169846 . 500
chrIX 169848 169849 . 620
chrIX 169858 169859 . 640
chrIX 169863 169864 . 120
chrIX 169866 169867 . 420
chrIX 169866 169867 . 120
chrIX 169871 169872 . 360
chrIX 169913 169914 . 960
chrIX 169917 169918 . 1660
chrIX 169920 169921 . 120
chrIX 169921 169922 . 240
chrIX 169922 169923 . 1080
chrIX 169927 169928 . 320
chrIX 169931 169932 . 120
chrIX 169938 169939 . 2660
chrIX 169938 169939 . 120
chrIX 169939 169940 . 180
chrIX 169941 169942 . 680
chrIX 169956 169957 . 440
chrIX 170605 170606 . 120
chrIX 171576 171577 . 560
chrIX 171583 171584 . 140
chrIX 171584 171585 . 140
chrIX 171588 171589 . 160
chrIX 171594 171595 . 580
chrIX 171597 171598 . 480
chrIX 171611 171612 . 400
chrIX 171615 171616 . 200
chrIX 171623 171624 . 180
chrIX 171623 171624 . 180
chrIX 171628 171629 . 920
chrIX 171638 171639 . 760
chrIX 171657 171658 . 460
chrIX 171665 171666 . 880
chrIX 171982 171983 . 420
chrIX 172166 172167 . 200
chrIX 172201 172202 . 1200
chrIX 172221 172222 . 120
chrIX 172230 172231 . 620
chrIX 172354 172355 . 200
chrIX 172501 172502 . 140
chrIX 172510 172511 . 340
chrIX 172514 172515 . 140
chrIX 172545 172546 . 340
chrIX 172639 172640 . 520
chrIX 172664 172665 . 300
chrIX 172693 172694 . 120
chrIX 172771 172772 . 120
chrIX 172855 172856 . 1060
chrIX 172922 172923 . 960
chrIX 172973 172974 . 420
chrIX 173000 173001 . 200
chrIX 173087 173088 . 220
chrIX 173134 173135 . 460
chrIX 173180 173181 . 320
chrIX 173193 173194 . 300
chrIX 173196 173197 . 560
chrIX 173343 173344 . 140
chrIX 173360 173361 . 180
chrIX 173657 173658 . 1060
chrIX 173669 173670 . 540
chrIX 173678 173679 . 120
chrIX 173680 173681 . 160
chrIX 173681 173682 . 740
chrIX 173690 173691 . 1000
chrIX 173695 173696 . 720
chrIX 173701 173702 . 140
chrIX 173722 173723 . 140
chrIX 173729 173730 . 240
chrIX 173733 173734 . 140
chrIX 173736 173737 . 140
chrIX 173740 173741 . 180
chrIX 173742 173743 . 120
chrIX 173743 173744 . 2560
chrIX 173750 173751 . 180
chrIX 173753 173754 . 120
chrIX 173754 173755 . 140
chrIX 173762 173763 . 200
chrIX 173784 173785 . 140
chrIX 173790 173791 . 120
chrIX 173793 173794 . 120
chrIX 173796 173797 . 940
chrIX 173801 173802 . 200
chrIX 173809 173810 . 180
chrIX 173811 173812 . 700
chrIX 173817 173818 . 140
chrIX 173820 173821 . 120
chrIX 173825 173826 . 180
chrIX 173829 173830 . 120
chrIX 173844 173845 . 260
chrIX 173863 173864 . 140
chrIX 173933 173934 . 180
chrIX 173954 173955 . 440
chrIX 173963 173964 . 120
chrIX 173975 173976 . 580
chrIX 173978 173979 . 240
chrIX 173986 173987 . 820
chrIX 173994 173995 . 120
chrIX 174011 174012 . 240
chrIX 174118 174119 . 120
chrIX 174264 174265 . 300
chrIX 174627 174628 . 260
chrIX 174640 174641 . 260
chrIX 174756 174757 . 120
chrIX 174793 174794 . 180
chrIX 174931 174932 . 140
chrIX 174941 174942 . 220
chrIX 174952 174953 . 280
chrIX 175114 175115 . 840
chrIX 175121 175122 . 1320
chrIX 175128 175129 . 760
chrIX 175129 175130 . 180
chrIX 175130 175131 . 2380
chrIX 175131 175132 . 620
chrIX 175131 175132 . 220
chrIX 175132 175133 . 140
chrIX 175132 175133 . 120
chrIX 175133 175134 . 1600
chrIX 175135 175136 . 720
chrIX 175143 175144 . 2680
chrIX 175145 175146 . 1420
chrIX 175147 175148 . 120
chrIX 175148 175149 . 540
chrIX 175151 175152 . 1460
chrIX 175161 175162 . 280
chrIX 175164 175165 . 660
chrIX 175180 175181 . 120
chrIX 175191 175192 . 120
chrIX 175209 175210 . 340
chrIX 175228 175229 . 220
chrIX 175232 175233 . 120
chrIX 175248 175249 . 180
chrIX 175249 175250 . 180
chrIX 175397 175398 . 120
chrIX 175401 175402 . 140
chrIX 175545 175546 . 120
chrIX 175550 175551 . 480
chrIX 175556 175557 . 400
chrIX 175574 175575 . 220
chrIX 175602 175603 . 160
chrIX 175609 175610 . 180
chrIX 175616 175617 . 120
chrIX 175622 175623 . 640
chrIX 175728 175729 . 160
chrIX 176048 176049 . 280
chrIX 176062 176063 . 1100
chrIX 176200 176201 . 480
chrIX 176370 176371 . 160
chrIX 176383 176384 . 200
chrIX 176474 176475 . 840
chrIX 176592 176593 . 600
chrIX 176671 176672 . 440
chrIX 176728 176729 . 160
chrIX 176825 176826 . 160
chrIX 176851 176852 . 920
chrIX 177041 177042 . 220
chrIX 177086 177087 . 360
chrIX 177090 177091 . 120
chrIX 177226 177227 . 120
chrIX 177325 177326 . 1320
chrIX 177385 177386 . 120
chrIX 177472 177473 . 120
chrIX 177492 177493 . 120
chrIX 177498 177499 . 240
chrIX 177504 177505 . 140
chrIX 177512 177513 . 140
chrIX 177516 177517 . 120
chrIX 177536 177537 . 120
chrIX 177542 177543 . 520
chrIX 177547 177548 . 380
chrIX 177553 177554 . 140
chrIX 177565 177566 . 400
chrIX 177574 177575 . 120
chrIX 177580 177581 . 120
chrIX 177583 177584 . 160
chrIX 177592 177593 . 280
chrIX 177600 177601 . 140
chrIX 177608 177609 . 240
chrIX 177611 177612 . 520
chrIX 177627 177628 . 360
chrIX 177631 177632 . 760
chrIX 177644 177645 . 1420
chrIX 177656 177657 . 420
chrIX 177675 177676 . 120
chrIX 177690 177691 . 180
chrIX 177706 177707 . 160
chrIX 177719 177720 . 180
chrIX 177725 177726 . 740
chrIX 177735 177736 . 740
chrIX 177738 177739 . 280
chrIX 177741 177742 . 120
chrIX 177749 177750 . 120
chrIX 177781 177782 . 560
chrIX 177863 177864 . 740
chrIX 177871 177872 . 240
chrIX 177910 177911 . 240
chrIX 178064 178065 . 320
chrIX 178077 178078 . 440
chrIX 178115 178116 . 120
chrIX 178124 178125 . 880
chrIX 178143 178144 . 840
chrIX 178166 178167 . 720
chrIX 178173 178174 . 600
chrIX 178211 178212 . 580
chrIX 178226 178227 . 940
chrIX 178247 178248 . 180
chrIX 178291 178292 . 260
chrIX 178317 178318 . 220
chrIX 178336 178337 . 120
chrIX 178340 178341 . 140
chrIX 178351 178352 . 260
chrIX 178354 178355 . 200
chrIX 178365 178366 . 200
chrIX 178365 178366 . 160
chrIX 178368 178369 . 540
chrIX 178377 178378 . 620
chrIX 178392 178393 . 340
chrIX 178407 178408 . 160
chrIX 178430 178431 . 260
chrIX 178439 178440 . 200
chrIX 178516 178517 . 160
chrIX 178553 178554 . 240
chrIX 178673 178674 . 120
chrIX 178678 178679 . 160
chrIX 178698 178699 . 260
chrIX 178730 178731 . 1760
chrIX 178741 178742 . 200
chrIX 178766 178767 . 260
chrIX 178912 178913 . 300
chrIX 178925 178926 . 1160
chrIX 178934 178935 . 460
chrIX 178973 178974 . 1140
chrIX 179086 179087 . 560
chrIX 179197 179198 . 180
chrIX 179202 179203 . 120
chrIX 179205 179206 . 860
chrIX 179570 179571 . 580
chrIX 179582 179583 . 200
chrIX 179591 179592 . 560
chrIX 179629 179630 . 1320
chrIX 179779 179780 . 460
chrIX 179788 179789 . 160
chrIX 179939 179940 . 580
chrIX 179959 179960 . 120
chrIX 180059 180060 . 480
chrIX 180120 180121 . 300
chrIX 180262 180263 . 600
chrIX 180283 180284 . 480
chrIX 180318 180319 . 220
chrIX 180320 180321 . 400
chrIX 180325 180326 . 160
chrIX 180329 180330 . 420
chrIX 180331 180332 . 300
chrIX 180339 180340 . 380
chrIX 180347 180348 . 200
chrIX 180355 180356 . 540
chrIX 180357 180358 . 540
chrIX 180368 180369 . 200
chrIX 180369 180370 . 120
chrIX 180376 180377 . 420
chrIX 180379 180380 . 180
chrIX 180382 180383 . 120
chrIX 180413 180414 . 180
chrIX 180525 180526 . 180
chrIX 180695 180696 . 120
chrIX 180721 180722 . 260
chrIX 180842 180843 . 120
chrIX 180987 180988 . 140
chrIX 181169 181170 . 260
chrIX 181358 181359 . 280
chrIX 181580 181581 . 240
chrIX 181668 181669 . 140
chrIX 181753 181754 . 160
chrIX 181819 181820 . 460
chrIX 182041 182042 . 740
chrIX 182101 182102 . 260
chrIX 182155 182156 . 120
chrIX 182212 182213 . 260
chrIX 182220 182221 . 380
chrIX 182225 182226 . 180
chrIX 182307 182308 . 3660
chrIX 182312 182313 . 120
chrIX 182366 182367 . 760
chrIX 182369 182370 . 300
chrIX 182840 182841 . 240
chrIX 183042 183043 . 140
chrIX 183154 183155 . 200
chrIX 183177 183178 . 940
chrIX 183184 183185 . 500
chrIX 183213 183214 . 140
chrIX 183226 183227 . 160
chrIX 183228 183229 . 220
chrIX 183239 183240 . 1060
chrIX 183284 183285 . 140
chrIX 183308 183309 . 120
chrIX 183311 183312 . 160
chrIX 183314 183315 . 140
chrIX 183319 183320 . 260
chrIX 183424 183425 . 300
chrIX 183496 183497 . 180
chrIX 183524 183525 . 1140
chrIX 183580 183581 . 300
chrIX 183617 183618 . 180
chrIX 183622 183623 . 120
chrIX 183679 183680 . 200
chrIX 183683 183684 . 300
chrIX 183687 183688 . 500
chrIX 183693 183694 . 120
chrIX 183697 183698 . 280
chrIX 183702 183703 . 620
chrIX 183708 183709 . 1040
chrIX 183713 183714 . 280
chrIX 183730 183731 . 300
chrIX 183740 183741 . 700
chrIX 183747 183748 . 580
chrIX 183753 183754 . 120
chrIX 183762 183763 . 600
chrIX 183766 183767 . 280
chrIX 183774 183775 . 260
chrIX 183945 183946 . 360
chrIX 184040 184041 . 120
chrIX 184175 184176 . 580
chrIX 184210 184211 . 480
chrIX 184242 184243 . 140
chrIX 184256 184257 . 1900
chrIX 184589 184590 . 140
chrIX 184770 184771 . 260
chrIX 184778 184779 . 120
chrIX 184907 184908 . 120
chrIX 184915 184916 . 200
chrIX 184930 184931 . 140
chrIX 185496 185497 . 140
chrIX 185678 185679 . 340
chrIX 185708 185709 . 2260
chrIX 185771 185772 . 320
chrIX 185850 185851 . 560
chrIX 185932 185933 . 140
chrIX 185979 185980 . 240
chrIX 185984 185985 . 320
chrIX 186000 186001 . 200
chrIX 186006 186007 . 120
chrIX 186066 186067 . 140
chrIX 186070 186071 . 800
chrIX 186194 186195 . 420
chrIX 186330 186331 . 180
chrIX 186392 186393 . 120
chrIX 186397 186398 . 200
chrIX 186482 186483 . 160
chrIX 187061 187062 . 140
chrIX 187111 187112 . 240
chrIX 187362 187363 . 340
chrIX 187549 187550 . 440
chrIX 187564 187565 . 120
chrIX 187577 187578 . 120
chrIX 187587 187588 . 160
chrIX 187589 187590 . 140
chrIX 187597 187598 . 120
chrIX 187601 187602 . 140
chrIX 187618 187619 . 120
chrIX 187695 187696 . 240
chrIX 187744 187745 . 200
chrIX 187747 187748 . 180
chrIX 187752 187753 . 320
chrIX 187758 187759 . 240
chrIX 187768 187769 . 440
chrIX 187776 187777 . 140
chrIX 187783 187784 . 120
chrIX 187855 187856 . 4140
chrIX 187872 187873 . 280
chrIX 187899 187900 . 120
chrIX 187905 187906 . 200
chrIX 187958 187959 . 360
chrIX 188067 188068 . 840
chrIX 188212 188213 . 340
chrIX 188217 188218 . 160
chrIX 188388 188389 . 120
chrIX 188597 188598 . 120
chrIX 188697 188698 . 680
chrIX 188703 188704 . 940
chrIX 188707 188708 . 460
chrIX 188713 188714 . 260
chrIX 188743 188744 . 240
chrIX 188868 188869 . 120
chrIX 188875 188876 . 440
chrIX 188883 188884 . 460
chrIX 188883 188884 . 120
chrIX 188884 188885 . 140
chrIX 188884 188885 . 400
chrIX 188885 188886 . 120
chrIX 188902 188903 . 180
chrIX 188904 188905 . 1280
chrIX 188917 188918 . 540
chrIX 188918 188919 . 360
chrIX 188919 188920 . 120
chrIX 188924 188925 . 580
chrIX 188927 188928 . 1900
chrIX 188934 188935 . 1300
chrIX 188946 188947 . 1660
chrIX 188949 188950 . 120
chrIX 188950 188951 . 980
chrIX 188950 188951 . 860
chrIX 188952 188953 . 140
chrIX 188958 188959 . 420
chrIX 188960 188961 . 700
chrIX 188978 188979 . 300
chrIX 189115 189116 . 160
chrIX 189129 189130 . 380
chrIX 189135 189136 . 420
chrIX 189143 189144 . 260
chrIX 189146 189147 . 320
chrIX 189157 189158 . 120
chrIX 189168 189169 . 480
chrIX 189170 189171 . 240
chrIX 189359 189360 . 160
chrIX 189471 189472 . 660
chrIX 189715 189716 . 300
chrIX 189751 189752 . 420
chrIX 189756 189757 . 180
chrIX 189760 189761 . 420
chrIX 189764 189765 . 1380
chrIX 189824 189825 . 120
chrIX 189825 189826 . 260
chrIX 189825 189826 . 400
chrIX 189856 189857 . 840
chrIX 189859 189860 . 220
chrIX 189877 189878 . 400
chrIX 190162 190163 . 140
chrIX 190246 190247 . 320
chrIX 190254 190255 . 140
chrIX 190302 190303 . 900
chrIX 190310 190311 . 200
chrIX 190320 190321 . 700
chrIX 190423 190424 . 120
chrIX 190444 190445 . 140
chrIX 190484 190485 . 120
chrIX 190485 190486 . 820
chrIX 190674 190675 . 140
chrIX 190694 190695 . 300
chrIX 190699 190700 . 280
chrIX 190715 190716 . 120
chrIX 190803 190804 . 180
chrIX 190806 190807 . 120
chrIX 190832 190833 . 800
chrIX 190836 190837 . 180
chrIX 190889 190890 . 500
chrIX 190938 190939 . 640
chrIX 191010 191011 . 200
chrIX 191013 191014 . 140
chrIX 191030 191031 . 540
chrIX 192286 192287 . 200
chrIX 193247 193248 . 180
chrIX 193258 193259 . 140
chrIX 193261 193262 . 140
chrIX 193280 193281 . 240
chrIX 193285 193286 . 1160
chrIX 193287 193288 . 120
chrIX 193288 193289 . 160
chrIX 193291 193292 . 120
chrIX 193295 193296 . 160
chrIX 193296 193297 . 1100
chrIX 193299 193300 . 120
chrIX 193300 193301 . 1240
chrIX 193310 193311 . 280
chrIX 193347 193348 . 120
chrIX 193350 193351 . 200
chrIX 193358 193359 . 120
chrIX 193359 193360 . 140
chrIX 193360 193361 . 240
chrIX 193368 193369 . 180
chrIX 193368 193369 . 400
chrIX 193372 193373 . 340
chrIX 193372 193373 . 980
chrIX 193374 193375 . 120
chrIX 193375 193376 . 340
chrIX 193381 193382 . 1220
chrIX 193391 193392 . 260
chrIX 193395 193396 . 120
chrIX 193406 193407 . 180
chrIX 193411 193412 . 300
chrIX 193434 193435 . 120
chrIX 193439 193440 . 500
chrIX 193558 193559 . 120
chrIX 193570 193571 . 140
chrIX 193583 193584 . 160
chrIX 193728 193729 . 340
chrIX 193735 193736 . 140
chrIX 193882 193883 . 180
chrIX 194221 194222 . 120
chrIX 194356 194357 . 160
chrIX 194474 194475 . 120
chrIX 194529 194530 . 900
chrIX 194645 194646 . 300
chrIX 194732 194733 . 380
chrIX 194817 194818 . 220
chrIX 194929 194930 . 120
chrIX 195071 195072 . 200
chrIX 195081 195082 . 2180
chrIX 195095 195096 . 200
chrIX 195106 195107 . 640
chrIX 195315 195316 . 140
chrIX 195381 195382 . 280
chrIX 195488 195489 . 220
chrIX 195501 195502 . 120
chrIX 195505 195506 . 1040
chrIX 195515 195516 . 240
chrIX 195646 195647 . 120
chrIX 195658 195659 . 380
chrIX 195665 195666 . 120
chrIX 195711 195712 . 140
chrIX 195811 195812 . 140
chrIX 195832 195833 . 120
chrIX 195878 195879 . 280
chrIX 196127 196128 . 500
chrIX 196140 196141 . 140
chrIX 196230 196231 . 320
chrIX 196305 196306 . 120
chrIX 196547 196548 . 120
chrIX 197035 197036 . 320
chrIX 197180 197181 . 120
chrIX 197203 197204 . 160
chrIX 197207 197208 . 120
chrIX 197350 197351 . 140
chrIX 197355 197356 . 240
chrIX 197393 197394 . 140
chrIX 197508 197509 . 140
chrIX 197521 197522 . 120
chrIX 197582 197583 . 740
chrIX 197615 197616 . 1160
chrIX 197622 197623 . 180
chrIX 197625 197626 . 320
chrIX 197642 197643 . 140
chrIX 197688 197689 . 420
chrIX 197690 197691 . 200
chrIX 197692 197693 . 3740
chrIX 197701 197702 . 980
chrIX 197703 197704 . 540
chrIX 197707 197708 . 2240
chrIX 197712 197713 . 120
chrIX 197713 197714 . 740
chrIX 197722 197723 . 400
chrIX 197728 197729 . 500
chrIX 197735 197736 . 2960
chrIX 197742 197743 . 160
chrIX 197743 197744 . 180
chrIX 197746 197747 . 2000
chrIX 197751 197752 . 400
chrIX 197763 197764 . 220
chrIX 197798 197799 . 180
chrIX 197803 197804 . 660
chrIX 197807 197808 . 180
chrIX 197809 197810 . 320
chrIX 197811 197812 . 2380
chrIX 197815 197816 . 260
chrIX 197834 197835 . 560
chrIX 197890 197891 . 340
chrIX 197993 197994 . 320
chrIX 198001 198002 . 880
chrIX 198144 198145 . 140
chrIX 198148 198149 . 640
chrIX 198219 198220 . 140
chrIX 198288 198289 . 180
chrIX 198347 198348 . 460
chrIX 198468 198469 . 160
chrIX 198481 198482 . 220
chrIX 198497 198498 . 960
chrIX 198552 198553 . 140
chrIX 198712 198713 . 460
chrIX 198717 198718 . 480
chrIX 198964 198965 . 140
chrIX 199081 199082 . 440
chrIX 199122 199123 . 340
chrIX 199204 199205 . 120
chrIX 199234 199235 . 160
chrIX 199282 199283 . 440
chrIX 199300 199301 . 540
chrIX 199311 199312 . 340
chrIX 199330 199331 . 380
chrIX 199335 199336 . 140
chrIX 199341 199342 . 680
chrIX 199344 199345 . 200
chrIX 199383 199384 . 160
chrIX 199444 199445 . 140
chrIX 199446 199447 . 340
chrIX 199456 199457 . 180
chrIX 199468 199469 . 320
chrIX 199472 199473 . 300
chrIX 199480 199481 . 180
chrIX 199483 199484 . 180
chrIX 199486 199487 . 500
chrIX 199488 199489 . 320
chrIX 199489 199490 . 200
chrIX 199490 199491 . 280
chrIX 199496 199497 . 120
chrIX 199497 199498 . 360
chrIX 199497 199498 . 240
chrIX 199516 199517 . 220
chrIX 199532 199533 . 160
chrIX 199534 199535 . 940
chrIX 199538 199539 . 240
chrIX 199544 199545 . 120
chrIX 199546 199547 . 140
chrIX 199550 199551 . 220
chrIX 199557 199558 . 260
chrIX 199560 199561 . 180
chrIX 199566 199567 . 160
chrIX 199602 199603 . 500
chrIX 199603 199604 . 240
chrIX 199605 199606 . 340
chrIX 199615 199616 . 940
chrIX 199655 199656 . 260
chrIX 199718 199719 . 120
chrIX 199898 199899 . 340
chrIX 199980 199981 . 340
chrIX 200000 200001 . 260
chrIX 200054 200055 . 320
chrIX 200136 200137 . 540
chrIX 200187 200188 . 480
chrIX 200193 200194 . 140
chrIX 200197 200198 . 400
chrIX 200202 200203 . 240
chrIX 200212 200213 . 120
chrIX 200217 200218 . 340
chrIX 200222 200223 . 240
chrIX 200227 200228 . 260
chrIX 200229 200230 . 860
chrIX 200241 200242 . 140
chrIX 200246 200247 . 280
chrIX 200261 200262 . 520
chrIX 200406 200407 . 380
chrIX 200417 200418 . 240
chrIX 200429 200430 . 180
chrIX 200437 200438 . 120
chrIX 200450 200451 . 580
chrIX 200567 200568 . 480
chrIX 200590 200591 . 840
chrIX 200594 200595 . 140
chrIX 200597 200598 . 280
chrIX 200600 200601 . 160
chrIX 200653 200654 . 180
chrIX 200767 200768 . 240
chrIX 200786 200787 . 140
chrIX 201002 201003 . 180
chrIX 201072 201073 . 600
chrIX 201185 201186 . 200
chrIX 201216 201217 . 940
chrIX 201304 201305 . 200
chrIX 201327 201328 . 640
chrIX 201513 201514 . 780
chrIX 201812 201813 . 160
chrIX 201947 201948 . 1140
chrIX 201949 201950 . 200
chrIX 201992 201993 . 640
chrIX 202000 202001 . 380
chrIX 202086 202087 . 120
chrIX 202098 202099 . 180
chrIX 202102 202103 . 120
chrIX 202121 202122 . 240
chrIX 202125 202126 . 140
chrIX 202136 202137 . 120
chrIX 202138 202139 . 760
chrIX 202157 202158 . 160
chrIX 202162 202163 . 120
chrIX 202171 202172 . 620
chrIX 202181 202182 . 380
chrIX 202187 202188 . 120
chrIX 202194 202195 . 120
chrIX 202198 202199 . 160
chrIX 202207 202208 . 180
chrIX 202208 202209 . 320
chrIX 202209 202210 . 260
chrIX 202209 202210 . 240
chrIX 202211 202212 . 260
chrIX 202212 202213 . 180
chrIX 202213 202214 . 300
chrIX 202213 202214 . 300
chrIX 202214 202215 . 620
chrIX 202214 202215 . 140
chrIX 202215 202216 . 140
chrIX 202216 202217 . 320
chrIX 202225 202226 . 540
chrIX 202226 202227 . 120
chrIX 202228 202229 . 140
chrIX 202233 202234 . 240
chrIX 202236 202237 . 340
chrIX 202244 202245 . 120
chrIX 202249 202250 . 160
chrIX 202351 202352 . 300
chrIX 202376 202377 . 220
chrIX 202486 202487 . 760
chrIX 202544 202545 . 1180
chrIX 202772 202773 . 140
chrIX 202828 202829 . 280
chrIX 203114 203115 . 180
chrIX 203290 203291 . 500
chrIX 203313 203314 . 120
chrIX 203318 203319 . 820
chrIX 203337 203338 . 120
chrIX 203352 203353 . 740
chrIX 203359 203360 . 140
chrIX 203360 203361 . 120
chrIX 203363 203364 . 1240
chrIX 203373 203374 . 440
chrIX 203374 203375 . 120
chrIX 203382 203383 . 180
chrIX 203384 203385 . 160
chrIX 203394 203395 . 140
chrIX 203399 203400 . 200
chrIX 203434 203435 . 160
chrIX 203582 203583 . 300
chrIX 203585 203586 . 120
chrIX 203603 203604 . 180
chrIX 204762 204763 . 420
chrIX 204776 204777 . 120
chrIX 204804 204805 . 140
chrIX 204811 204812 . 360
chrIX 204812 204813 . 140
chrIX 204812 204813 . 140
chrIX 204820 204821 . 640
chrIX 204828 204829 . 160
chrIX 204836 204837 . 120
chrIX 204846 204847 . 420
chrIX 204860 204861 . 120
chrIX 204878 204879 . 140
chrIX 204896 204897 . 120
chrIX 204902 204903 . 120
chrIX 204908 204909 . 120
chrIX 204930 204931 . 240
chrIX 204960 204961 . 160
chrIX 204963 204964 . 160
chrIX 204969 204970 . 140
chrIX 204977 204978 . 140
chrIX 204985 204986 . 340
chrIX 204989 204990 . 240
chrIX 204995 204996 . 180
chrIX 204999 205000 . 140
chrIX 205011 205012 . 240
chrIX 205037 205038 . 720
chrIX 205057 205058 . 120
chrIX 205089 205090 . 140
chrIX 205098 205099 . 180
chrIX 205102 205103 . 300
chrIX 205195 205196 . 120
chrIX 205713 205714 . 260
chrIX 205807 205808 . 200
chrIX 205858 205859 . 260
chrIX 205918 205919 . 500
chrIX 205936 205937 . 420
chrIX 205947 205948 . 260
chrIX 206326 206327 . 340
chrIX 206336 206337 . 300
chrIX 206389 206390 . 120
chrIX 206405 206406 . 160
chrIX 206541 206542 . 380
chrIX 206549 206550 . 180
chrIX 206558 206559 . 260
chrIX 206566 206567 . 120
chrIX 206570 206571 . 1360
chrIX 206577 206578 . 120
chrIX 206582 206583 . 500
chrIX 206596 206597 . 220
chrIX 206604 206605 . 500
chrIX 206733 206734 . 260
chrIX 206774 206775 . 260
chrIX 206794 206795 . 640
chrIX 207094 207095 . 160
chrIX 207097 207098 . 400
chrIX 207101 207102 . 320
chrIX 207161 207162 . 180
chrIX 207418 207419 . 160
chrIX 207422 207423 . 120
chrIX 207427 207428 . 760
chrIX 207433 207434 . 280
chrIX 207437 207438 . 760
chrIX 207441 207442 . 400
chrIX 207518 207519 . 120
chrIX 207569 207570 . 560
chrIX 207614 207615 . 540
chrIX 207663 207664 . 440
chrIX 207682 207683 . 120
chrIX 208330 208331 . 120
chrIX 208353 208354 . 140
chrIX 208359 208360 . 120
chrIX 208382 208383 . 140
chrIX 208656 208657 . 140
chrIX 208693 208694 . 300
chrIX 209135 209136 . 380
chrIX 209148 209149 . 200
chrIX 209244 209245 . 780
chrIX 209269 209270 . 2220
chrIX 209509 209510 . 180
chrIX 209553 209554 . 1080
chrIX 209899 209900 . 140
chrIX 210038 210039 . 140
chrIX 210042 210043 . 120
chrIX 210052 210053 . 360
chrIX 210055 210056 . 780
chrIX 210060 210061 . 120
chrIX 210067 210068 . 400
chrIX 210083 210084 . 120
chrIX 210107 210108 . 140
chrIX 210242 210243 . 160
chrIX 210581 210582 . 520
chrIX 210594 210595 . 320
chrIX 210597 210598 . 160
chrIX 210749 210750 . 300
chrIX 210755 210756 . 300
chrIX 210760 210761 . 140
chrIX 210763 210764 . 180
chrIX 210767 210768 . 280
chrIX 210773 210774 . 260
chrIX 210784 210785 . 1280
chrIX 210790 210791 . 360
chrIX 210795 210796 . 180
chrIX 210799 210800 . 120
chrIX 210800 210801 . 180
chrIX 210804 210805 . 120
chrIX 211231 211232 . 140
chrIX 211258 211259 . 120
chrIX 211723 211724 . 180
chrIX 211738 211739 . 120
chrIX 211738 211739 . 120
chrIX 211759 211760 . 120
chrIX 211869 211870 . 380
chrIX 211877 211878 . 180
chrIX 211893 211894 . 120
chrIX 212046 212047 . 140
chrIX 212068 212069 . 1000
chrIX 212076 212077 . 200
chrIX 212079 212080 . 600
chrIX 212081 212082 . 200
chrIX 212092 212093 . 120
chrIX 212093 212094 . 160
chrIX 212133 212134 . 1920
chrIX 212137 212138 . 520
chrIX 212140 212141 . 120
chrIX 212142 212143 . 420
chrIX 212148 212149 . 300
chrIX 212180 212181 . 120
chrIX 212263 212264 . 260
chrIX 212288 212289 . 440
chrIX 212295 212296 . 120
chrIX 212369 212370 . 120
chrIX 212372 212373 . 120
chrIX 212383 212384 . 240
chrIX 212387 212388 . 740
chrIX 212390 212391 . 200
chrIX 212392 212393 . 240
chrIX 212395 212396 . 300
chrIX 212395 212396 . 260
chrIX 212410 212411 . 380
chrIX 212417 212418 . 280
chrIX 212430 212431 . 160
chrIX 213476 213477 . 160
chrIX 214706 214707 . 120
chrIX 214718 214719 . 160
chrIX 214730 214731 . 120
chrIX 214775 214776 . 400
chrIX 214784 214785 . 180
chrIX 214793 214794 . 160
chrIX 214814 214815 . 140
chrIX 214821 214822 . 360
chrIX 214829 214830 . 200
chrIX 214831 214832 . 160
chrIX 214836 214837 . 140
chrIX 214858 214859 . 220
chrIX 214863 214864 . 540
chrIX 214873 214874 . 340
chrIX 214880 214881 . 120
chrIX 214895 214896 . 320
chrIX 214905 214906 . 140
chrIX 214913 214914 . 160
chrIX 215023 215024 . 280
chrIX 215035 215036 . 640
chrIX 215045 215046 . 460
chrIX 215062 215063 . 200
chrIX 215065 215066 . 120
chrIX 215180 215181 . 500
chrIX 215228 215229 . 840
chrIX 215234 215235 . 520
chrIX 215253 215254 . 280
chrIX 215365 215366 . 120
chrIX 215366 215367 . 760
chrIX 215379 215380 . 560
chrIX 215380 215381 . 460
chrIX 215384 215385 . 580
chrIX 215388 215389 . 200
chrIX 215439 215440 . 280
chrIX 215459 215460 . 120
chrIX 215539 215540 . 120
chrIX 215540 215541 . 140
chrIX 215543 215544 . 140
chrIX 215548 215549 . 260
chrIX 215665 215666 . 120
chrIX 215684 215685 . 380
chrIX 215698 215699 . 760
chrIX 215707 215708 . 300
chrIX 215812 215813 . 500
chrIX 215835 215836 . 280
chrIX 215852 215853 . 240
chrIX 215860 215861 . 1400
chrIX 215890 215891 . 460
chrIX 215968 215969 . 180
chrIX 215986 215987 . 140
chrIX 216002 216003 . 820
chrIX 216005 216006 . 280
chrIX 216012 216013 . 220
chrIX 216026 216027 . 280
chrIX 216030 216031 . 280
chrIX 216036 216037 . 660
chrIX 216047 216048 . 1240
chrIX 216053 216054 . 240
chrIX 216054 216055 . 1680
chrIX 216065 216066 . 2560
chrIX 216069 216070 . 400
chrIX 216074 216075 . 360
chrIX 216082 216083 . 900
chrIX 216094 216095 . 120
chrIX 216107 216108 . 860
chrIX 216112 216113 . 520
chrIX 216118 216119 . 120
chrIX 216123 216124 . 320
chrIX 216126 216127 . 120
chrIX 216134 216135 . 440
chrIX 216164 216165 . 260
chrIX 216173 216174 . 300
chrIX 216177 216178 . 320
chrIX 216182 216183 . 160
chrIX 216224 216225 . 220
chrIX 216260 216261 . 120
chrIX 216339 216340 . 700
chrIX 216545 216546 . 1100
chrIX 216555 216556 . 500
chrIX 216562 216563 . 460
chrIX 216563 216564 . 1020
chrIX 216564 216565 . 2040
chrIX 216564 216565 . 140
chrIX 216565 216566 . 160
chrIX 216569 216570 . 360
chrIX 216570 216571 . 120
chrIX 216570 216571 . 160
chrIX 216573 216574 . 600
chrIX 216581 216582 . 320
chrIX 216581 216582 . 1180
chrIX 216586 216587 . 860
chrIX 216589 216590 . 340
chrIX 216596 216597 . 640
chrIX 216601 216602 . 820
chrIX 216604 216605 . 140
chrIX 216605 216606 . 860
chrIX 216609 216610 . 120
chrIX 216614 216615 . 1140
chrIX 216625 216626 . 1320
chrIX 216626 216627 . 680
chrIX 216626 216627 . 260
chrIX 216784 216785 . 140
chrIX 216940 216941 . 140
chrIX 216948 216949 . 920
chrIX 216972 216973 . 240
chrIX 217123 217124 . 140
chrIX 217131 217132 . 220
chrIX 217135 217136 . 340
chrIX 217421 217422 . 120
chrIX 217432 217433 . 120
chrIX 217527 217528 . 120
chrIX 217606 217607 . 120
chrIX 217610 217611 . 360
chrIX 217614 217615 . 320
chrIX 217634 217635 . 240
chrIX 217639 217640 . 180
chrIX 217651 217652 . 640
chrIX 217657 217658 . 220
chrIX 217673 217674 . 180
chrIX 217697 217698 . 160
chrIX 217798 217799 . 200
chrIX 217852 217853 . 240
chrIX 217895 217896 . 120
chrIX 218026 218027 . 120
chrIX 218495 218496 . 120
chrIX 220779 220780 . 240
chrIX 220788 220789 . 380
chrIX 220792 220793 . 380
chrIX 220797 220798 . 140
chrIX 220799 220800 . 300
chrIX 220802 220803 . 200
chrIX 220803 220804 . 180
chrIX 220803 220804 . 280
chrIX 220806 220807 . 500
chrIX 220816 220817 . 680
chrIX 220818 220819 . 440
chrIX 220818 220819 . 140
chrIX 220829 220830 . 400
chrIX 220830 220831 . 800
chrIX 220830 220831 . 120
chrIX 220831 220832 . 120
chrIX 220837 220838 . 280
chrIX 220847 220848 . 420
chrIX 220848 220849 . 320
chrIX 220848 220849 . 120
chrIX 220851 220852 . 460
chrIX 220853 220854 . 200
chrIX 220886 220887 . 3320
chrIX 220900 220901 . 200
chrIX 220905 220906 . 180
chrIX 220917 220918 . 140
chrIX 220921 220922 . 180
chrIX 220930 220931 . 140
chrIX 221031 221032 . 180
chrIX 221066 221067 . 460
chrIX 221081 221082 . 160
chrIX 221092 221093 . 320
chrIX 221097 221098 . 420
chrIX 221108 221109 . 140
chrIX 221133 221134 . 120
chrIX 221274 221275 . 300
chrIX 221286 221287 . 140
chrIX 221386 221387 . 580
chrIX 221418 221419 . 760
chrIX 221427 221428 . 160
chrIX 221434 221435 . 1240
chrIX 221453 221454 . 380
chrIX 221463 221464 . 460
chrIX 221476 221477 . 140
chrIX 221481 221482 . 640
chrIX 221483 221484 . 4480
chrIX 221495 221496 . 700
chrIX 221587 221588 . 120
chrIX 221596 221597 . 300
chrIX 221618 221619 . 160
chrIX 221622 221623 . 440
chrIX 221631 221632 . 140
chrIX 221647 221648 . 580
chrIX 221652 221653 . 120
chrIX 221707 221708 . 120
chrIX 221768 221769 . 200
chrIX 221804 221805 . 300
chrIX 221815 221816 . 1080
chrIX 221986 221987 . 440
chrIX 222245 222246 . 120
chrIX 222250 222251 . 120
chrIX 222460 222461 . 360
chrIX 222515 222516 . 640
chrIX 222625 222626 . 400
chrIX 222644 222645 . 540
chrIX 222650 222651 . 340
chrIX 222653 222654 . 160
chrIX 222660 222661 . 180
chrIX 222664 222665 . 140
chrIX 222684 222685 . 240
chrIX 222687 222688 . 280
chrIX 222690 222691 . 140
chrIX 222691 222692 . 280
chrIX 222691 222692 . 580
chrIX 222693 222694 . 280
chrIX 222695 222696 . 400
chrIX 222699 222700 . 680
chrIX 222700 222701 . 120
chrIX 222702 222703 . 180
chrIX 222705 222706 . 260
chrIX 222706 222707 . 240
chrIX 222708 222709 . 380
chrIX 222714 222715 . 420
chrIX 222722 222723 . 140
chrIX 222723 222724 . 980
chrIX 222728 222729 . 400
chrIX 222729 222730 . 160
chrIX 222729 222730 . 260
chrIX 222732 222733 . 260
chrIX 222732 222733 . 240
chrIX 222734 222735 . 220
chrIX 222737 222738 . 140
chrIX 222740 222741 . 140
chrIX 222740 222741 . 180
chrIX 222743 222744 . 160
chrIX 222750 222751 . 240
chrIX 222751 222752 . 320
chrIX 222753 222754 . 360
chrIX 222753 222754 . 120
chrIX 222754 222755 . 120
chrIX 222754 222755 . 160
chrIX 222761 222762 . 280
chrIX 222764 222765 . 320
chrIX 222764 222765 . 120
chrIX 222767 222768 . 200
chrIX 222806 222807 . 720
chrIX 222810 222811 . 140
chrIX 222812 222813 . 400
chrIX 222821 222822 . 160
chrIX 222845 222846 . 180
chrIX 222854 222855 . 120
chrIX 222863 222864 . 260
chrIX 222919 222920 . 120
chrIX 223008 223009 . 120
chrIX 223124 223125 . 420
chrIX 223156 223157 . 1100
chrIX 223329 223330 . 900
chrIX 223337 223338 . 200
chrIX 223340 223341 . 120
chrIX 223358 223359 . 700
chrIX 223396 223397 . 320
chrIX 223401 223402 . 360
chrIX 223476 223477 . 140
chrIX 223490 223491 . 540
chrIX 223631 223632 . 240
chrIX 223636 223637 . 600
chrIX 223678 223679 . 540
chrIX 223690 223691 . 460
chrIX 223695 223696 . 380
chrIX 223706 223707 . 240
chrIX 223710 223711 . 380
chrIX 223719 223720 . 240
chrIX 223739 223740 . 120
chrIX 223785 223786 . 1740
chrIX 224194 224195 . 120
chrIX 224225 224226 . 120
chrIX 224387 224388 . 120
chrIX 224447 224448 . 140
chrIX 224573 224574 . 380
chrIX 224899 224900 . 980
chrIX 224908 224909 . 760
chrIX 224959 224960 . 500
chrIX 224969 224970 . 160
chrIX 225258 225259 . 140
chrIX 225514 225515 . 180
chrIX 225671 225672 . 140
chrIX 225849 225850 . 120
chrIX 225882 225883 . 160
chrIX 225900 225901 . 160
chrIX 226094 226095 . 120
chrIX 226098 226099 . 520
chrIX 226112 226113 . 120
chrIX 226116 226117 . 180
chrIX 226128 226129 . 120
chrIX 226157 226158 . 680
chrIX 226167 226168 . 340
chrIX 226309 226310 . 620
chrIX 226321 226322 . 120
chrIX 226329 226330 . 180
chrIX 226331 226332 . 200
chrIX 226333 226334 . 120
chrIX 226338 226339 . 300
chrIX 226339 226340 . 220
chrIX 226340 226341 . 120
chrIX 226342 226343 . 220
chrIX 226350 226351 . 600
chrIX 226352 226353 . 300
chrIX 226359 226360 . 180
chrIX 226360 226361 . 1120
chrIX 226364 226365 . 620
chrIX 226370 226371 . 1400
chrIX 226374 226375 . 840
chrIX 226378 226379 . 120
chrIX 226387 226388 . 720
chrIX 226438 226439 . 240
chrIX 226443 226444 . 160
chrIX 226451 226452 . 180
chrIX 226453 226454 . 740
chrIX 226453 226454 . 560
chrIX 226471 226472 . 660
chrIX 226479 226480 . 340
chrIX 226655 226656 . 120
chrIX 226730 226731 . 120
chrIX 226768 226769 . 620
chrIX 226795 226796 . 360
chrIX 226814 226815 . 120
chrIX 226818 226819 . 120
chrIX 226928 226929 . 120
chrIX 227189 227190 . 120
chrIX 227277 227278 . 360
chrIX 227373 227374 . 140
chrIX 227400 227401 . 340
chrIX 227443 227444 . 160
chrIX 227723 227724 . 120
chrIX 227795 227796 . 140
chrIX 227803 227804 . 260
chrIX 227906 227907 . 140
chrIX 227944 227945 . 120
chrIX 228075 228076 . 400
chrIX 228231 228232 . 160
chrIX 228363 228364 . 140
chrIX 228483 228484 . 120
chrIX 228501 228502 . 200
chrIX 228570 228571 . 120
chrIX 228797 228798 . 300
chrIX 229713 229714 . 1200
chrIX 229729 229730 . 520
chrIX 229743 229744 . 160
chrIX 229858 229859 . 260
chrIX 229944 229945 . 560
chrIX 230019 230020 . 520
chrIX 230029 230030 . 260
chrIX 230052 230053 . 220
chrIX 230064 230065 . 940
chrIX 230068 230069 . 160
chrIX 230074 230075 . 280
chrIX 230077 230078 . 120
chrIX 230080 230081 . 340
chrIX 230093 230094 . 440
chrIX 230094 230095 . 140
chrIX 230094 230095 . 120
chrIX 230099 230100 . 300
chrIX 230104 230105 . 300
chrIX 230106 230107 . 160
chrIX 230111 230112 . 280
chrIX 230131 230132 . 280
chrIX 230140 230141 . 1860
chrIX 230148 230149 . 520
chrIX 230157 230158 . 120
chrIX 230331 230332 . 200
chrIX 230334 230335 . 200
chrIX 230445 230446 . 200
chrIX 230506 230507 . 160
chrIX 230512 230513 . 260
chrIX 230519 230520 . 600
chrIX 230564 230565 . 400
chrIX 230633 230634 . 240
chrIX 230642 230643 . 180
chrIX 230665 230666 . 740
chrIX 230686 230687 . 820
chrIX 230705 230706 . 340
chrIX 230806 230807 . 140
chrIX 230843 230844 . 160
chrIX 230847 230848 . 400
chrIX 231007 231008 . 1100
chrIX 231024 231025 . 740
chrIX 231035 231036 . 220
chrIX 231106 231107 . 140
chrIX 231141 231142 . 280
chrIX 231176 231177 . 360
chrIX 231183 231184 . 220
chrIX 231194 231195 . 140
chrIX 231201 231202 . 1200
chrIX 231204 231205 . 220
chrIX 231212 231213 . 1960
chrIX 231221 231222 . 320
chrIX 231224 231225 . 1040
chrIX 231227 231228 . 120
chrIX 231238 231239 . 600
chrIX 231248 231249 . 1140
chrIX 231253 231254 . 300
chrIX 231257 231258 . 1020
chrIX 231264 231265 . 560
chrIX 231265 231266 . 120
chrIX 231266 231267 . 120
chrIX 231275 231276 . 260
chrIX 231276 231277 . 140
chrIX 231279 231280 . 160
chrIX 231281 231282 . 240
chrIX 231286 231287 . 160
chrIX 231311 231312 . 120
chrIX 231319 231320 . 600
chrIX 231324 231325 . 120
chrIX 231419 231420 . 120
chrIX 231428 231429 . 140
chrIX 231431 231432 . 320
chrIX 231446 231447 . 240
chrIX 231610 231611 . 120
chrIX 232026 232027 . 120
chrIX 232382 232383 . 220
chrIX 232443 232444 . 120
chrIX 232463 232464 . 120
chrIX 232524 232525 . 180
chrIX 232556 232557 . 120
chrIX 232586 232587 . 280
chrIX 232593 232594 . 220
chrIX 232751 232752 . 220
chrIX 232760 232761 . 140
chrIX 232861 232862 . 160
chrIX 232869 232870 . 160
chrIX 232878 232879 . 240
chrIX 232884 232885 . 420
chrIX 232887 232888 . 220
chrIX 232890 232891 . 180
chrIX 232893 232894 . 160
chrIX 232893 232894 . 420
chrIX 232896 232897 . 260
chrIX 232896 232897 . 240
chrIX 232897 232898 . 240
chrIX 232901 232902 . 140
chrIX 232903 232904 . 340
chrIX 232905 232906 . 140
chrIX 232906 232907 . 340
chrIX 232907 232908 . 660
chrIX 232919 232920 . 200
chrIX 232922 232923 . 120
chrIX 232932 232933 . 120
chrIX 233023 233024 . 460
chrIX 233046 233047 . 440
chrIX 233056 233057 . 300
chrIX 233085 233086 . 580
chrIX 233091 233092 . 160
chrIX 233243 233244 . 260
chrIX 233251 233252 . 300
chrIX 233283 233284 . 300
chrIX 235559 235560 . 1580
chrIX 235568 235569 . 1680
chrIX 235579 235580 . 160
chrIX 235603 235604 . 1020
chrIX 235604 235605 . 140
chrIX 235604 235605 . 140
chrIX 235614 235615 . 180
chrIX 235622 235623 . 880
chrIX 235639 235640 . 180
chrIX 235640 235641 . 220
chrIX 235643 235644 . 760
chrIX 235646 235647 . 700
chrIX 235649 235650 . 240
chrIX 235659 235660 . 200
chrIX 235667 235668 . 220
chrIX 235670 235671 . 520
chrIX 235734 235735 . 200
chrIX 235755 235756 . 140
chrIX 235760 235761 . 380
chrIX 235779 235780 . 460
chrIX 235792 235793 . 140
chrIX 235823 235824 . 120
chrIX 235831 235832 . 120
chrIX 235839 235840 . 120
chrIX 235853 235854 . 180
chrIX 235854 235855 . 120
chrIX 235951 235952 . 120
chrIX 236004 236005 . 160
chrIX 236039 236040 . 120
chrIX 236046 236047 . 220
chrIX 236159 236160 . 320
chrIX 236167 236168 . 200
chrIX 236229 236230 . 260
chrIX 236365 236366 . 540
chrIX 236384 236385 . 120
chrIX 236391 236392 . 160
chrIX 236417 236418 . 300
chrIX 236431 236432 . 120
chrIX 236439 236440 . 180
chrIX 236552 236553 . 400
chrIX 236652 236653 . 160
chrIX 236705 236706 . 600
chrIX 236849 236850 . 720
chrIX 236854 236855 . 140
chrIX 236871 236872 . 620
chrIX 236896 236897 . 580
chrIX 237031 237032 . 120
chrIX 237147 237148 . 160
chrIX 237337 237338 . 120
chrIX 237346 237347 . 300
chrIX 237478 237479 . 840
chrIX 237483 237484 . 680
chrIX 237515 237516 . 180
chrIX 237658 237659 . 260
chrIX 237666 237667 . 140
chrIX 237681 237682 . 160
chrIX 237694 237695 . 800
chrIX 237837 237838 . 200
chrIX 237865 237866 . 560
chrIX 237874 237875 . 260
chrIX 237878 237879 . 220
chrIX 237882 237883 . 380
chrIX 237885 237886 . 200
chrIX 237886 237887 . 320
chrIX 237890 237891 . 620
chrIX 237892 237893 . 220
chrIX 237898 237899 . 220
chrIX 237905 237906 . 180
chrIX 237913 237914 . 300
chrIX 237921 237922 . 120
chrIX 237921 237922 . 140
chrIX 237937 237938 . 160
chrIX 237945 237946 . 140
chrIX 237948 237949 . 180
chrIX 237952 237953 . 120
chrIX 237966 237967 . 180
chrIX 238123 238124 . 120
chrIX 238143 238144 . 700
chrIX 238217 238218 . 140
chrIX 238260 238261 . 1000
chrIX 238287 238288 . 120
chrIX 238295 238296 . 140
chrIX 238307 238308 . 360
chrIX 238476 238477 . 240
chrIX 238558 238559 . 1140
chrIX 238664 238665 . 260
chrIX 238760 238761 . 220
chrIX 239271 239272 . 280
chrIX 239338 239339 . 140
chrIX 239365 239366 . 220
chrIX 239374 239375 . 200
chrIX 239479 239480 . 280
chrIX 239518 239519 . 800
chrIX 239532 239533 . 220
chrIX 239648 239649 . 660
chrIX 239811 239812 . 120
chrIX 240057 240058 . 120
chrIX 240116 240117 . 200
chrIX 240119 240120 . 140
chrIX 240187 240188 . 260
chrIX 240210 240211 . 540
chrIX 240242 240243 . 260
chrIX 240283 240284 . 200
chrIX 240301 240302 . 120
chrIX 240562 240563 . 120
chrIX 240733 240734 . 240
chrIX 240745 240746 . 220
chrIX 240787 240788 . 140
chrIX 240812 240813 . 160
chrIX 240948 240949 . 160
chrIX 240955 240956 . 140
chrIX 240967 240968 . 200
chrIX 241004 241005 . 120
chrIX 241013 241014 . 280
chrIX 241017 241018 . 120
chrIX 241020 241021 . 160
chrIX 241023 241024 . 480
chrIX 241026 241027 . 260
chrIX 241029 241030 . 240
chrIX 241032 241033 . 380
chrIX 241058 241059 . 180
chrIX 241062 241063 . 120
chrIX 241064 241065 . 120
chrIX 241076 241077 . 240
chrIX 241094 241095 . 260
chrIX 241107 241108 . 120
chrIX 241138 241139 . 120
chrIX 241154 241155 . 140
chrIX 241161 241162 . 200
chrIX 241169 241170 . 160
chrIX 241180 241181 . 180
chrIX 241182 241183 . 280
chrIX 241241 241242 . 240
chrIX 241277 241278 . 200
chrIX 241547 241548 . 140
chrIX 241548 241549 . 180
chrIX 241666 241667 . 280
chrIX 241680 241681 . 160
chrIX 241832 241833 . 180
chrIX 241845 241846 . 200
chrIX 241852 241853 . 600
chrIX 241854 241855 . 280
chrIX 241859 241860 . 160
chrIX 241860 241861 . 460
chrIX 241861 241862 . 120
chrIX 241864 241865 . 180
chrIX 241865 241866 . 120
chrIX 241870 241871 . 740
chrIX 241876 241877 . 400
chrIX 241879 241880 . 120
chrIX 241879 241880 . 120
chrIX 241881 241882 . 120
chrIX 241884 241885 . 120
chrIX 241887 241888 . 380
chrIX 241891 241892 . 140
chrIX 241898 241899 . 1180
chrIX 241902 241903 . 700
chrIX 241910 241911 . 160
chrIX 241916 241917 . 1440
chrIX 241927 241928 . 240
chrIX 241930 241931 . 1800
chrIX 241946 241947 . 460
chrIX 241956 241957 . 180
chrIX 241993 241994 . 160
chrIX 241996 241997 . 800
chrIX 241997 241998 . 240
chrIX 241997 241998 . 780
chrIX 241999 242000 . 120
chrIX 242001 242002 . 640
chrIX 242039 242040 . 380
chrIX 242139 242140 . 1360
chrIX 242141 242142 . 380
chrIX 242142 242143 . 340
chrIX 242142 242143 . 160
chrIX 242151 242152 . 500
chrIX 242153 242154 . 120
chrIX 242183 242184 . 160
chrIX 242210 242211 . 120
chrIX 242272 242273 . 200
chrIX 242351 242352 . 120
chrIX 242456 242457 . 400
chrIX 242457 242458 . 760
chrIX 242457 242458 . 120
chrIX 242482 242483 . 280
chrIX 242501 242502 . 300
chrIX 242609 242610 . 280
chrIX 242661 242662 . 200
chrIX 242677 242678 . 340
chrIX 242687 242688 . 140
chrIX 242696 242697 . 340
chrIX 243800 243801 . 400
chrIX 243833 243834 . 120
chrIX 243839 243840 . 2180
chrIX 243843 243844 . 820
chrIX 243850 243851 . 2320
chrIX 243854 243855 . 120
chrIX 243855 243856 . 260
chrIX 243859 243860 . 220
chrIX 243862 243863 . 520
chrIX 243896 243897 . 1060
chrIX 243907 243908 . 880
chrIX 243930 243931 . 600
chrIX 244505 244506 . 140
chrIX 244558 244559 . 180
chrIX 244564 244565 . 580
chrIX 244570 244571 . 220
chrIX 244582 244583 . 120
chrIX 244615 244616 . 400
chrIX 244634 244635 . 200
chrIX 244639 244640 . 180
chrIX 244643 244644 . 160
chrIX 244646 244647 . 160
chrIX 244652 244653 . 120
chrIX 244667 244668 . 120
chrIX 244785 244786 . 120
chrIX 244791 244792 . 120
chrIX 244807 244808 . 260
chrIX 244812 244813 . 120
chrIX 244822 244823 . 120
chrIX 244855 244856 . 160
chrIX 245441 245442 . 240
chrIX 245564 245565 . 120
chrIX 245616 245617 . 240
chrIX 245623 245624 . 1000
chrIX 245624 245625 . 480
chrIX 245625 245626 . 120
chrIX 245626 245627 . 440
chrIX 245630 245631 . 120
chrIX 245637 245638 . 840
chrIX 245637 245638 . 180
chrIX 245648 245649 . 360
chrIX 245655 245656 . 2460
chrIX 245661 245662 . 180
chrIX 245667 245668 . 320
chrIX 245678 245679 . 220
chrIX 245679 245680 . 800
chrIX 245687 245688 . 1100
chrIX 245693 245694 . 140
chrIX 245699 245700 . 220
chrIX 245700 245701 . 600
chrIX 245785 245786 . 120
chrIX 245793 245794 . 260
chrIX 245807 245808 . 260
chrIX 245892 245893 . 120
chrIX 245909 245910 . 1040
chrIX 245931 245932 . 240
chrIX 245935 245936 . 160
chrIX 245946 245947 . 120
chrIX 245959 245960 . 240
chrIX 246156 246157 . 160
chrIX 246191 246192 . 200
chrIX 246209 246210 . 200
chrIX 246531 246532 . 200
chrIX 246616 246617 . 120
chrIX 246675 246676 . 120
chrIX 246680 246681 . 940
chrIX 246719 246720 . 500
chrIX 246727 246728 . 120
chrIX 246774 246775 . 220
chrIX 246780 246781 . 280
chrIX 246860 246861 . 300
chrIX 246929 246930 . 120
chrIX 246947 246948 . 200
chrIX 246954 246955 . 120
chrIX 246962 246963 . 220
chrIX 246983 246984 . 120
chrIX 247078 247079 . 400
chrIX 247084 247085 . 1160
chrIX 247088 247089 . 240
chrIX 247094 247095 . 400
chrIX 247110 247111 . 1000
chrIX 247117 247118 . 800
chrIX 247144 247145 . 500
chrIX 247172 247173 . 2020
chrIX 247178 247179 . 540
chrIX 247315 247316 . 760
chrIX 247317 247318 . 160
chrIX 247323 247324 . 160
chrIX 247354 247355 . 540
chrIX 247432 247433 . 140
chrIX 247455 247456 . 120
chrIX 247488 247489 . 160
chrIX 247489 247490 . 120
chrIX 247493 247494 . 380
chrIX 247494 247495 . 580
chrIX 247496 247497 . 500
chrIX 247500 247501 . 240
chrIX 247501 247502 . 280
chrIX 247508 247509 . 160
chrIX 247513 247514 . 140
chrIX 247532 247533 . 140
chrIX 247541 247542 . 120
chrIX 247543 247544 . 620
chrIX 247543 247544 . 140
chrIX 247548 247549 . 120
chrIX 247552 247553 . 840
chrIX 247555 247556 . 220
chrIX 247558 247559 . 120
chrIX 247569 247570 . 200
chrIX 247679 247680 . 300
chrIX 247697 247698 . 120
chrIX 247717 247718 . 140
chrIX 247734 247735 . 320
chrIX 247742 247743 . 520
chrIX 247761 247762 . 400
chrIX 247774 247775 . 320
chrIX 247781 247782 . 300
chrIX 247783 247784 . 480
chrIX 247786 247787 . 620
chrIX 247786 247787 . 120
chrIX 247798 247799 . 680
chrIX 247806 247807 . 1380
chrIX 247815 247816 . 240
chrIX 247840 247841 . 120
chrIX 247847 247848 . 180
chrIX 247974 247975 . 280
chrIX 247977 247978 . 1020
chrIX 248019 248020 . 700
chrIX 248088 248089 . 140
chrIX 248144 248145 . 420
chrIX 248244 248245 . 300
chrIX 248249 248250 . 140
chrIX 248341 248342 . 120
chrIX 248353 248354 . 240
chrIX 248481 248482 . 260
chrIX 248519 248520 . 180
chrIX 248524 248525 . 840
chrIX 248532 248533 . 220
chrIX 248537 248538 . 140
chrIX 248548 248549 . 220
chrIX 248551 248552 . 2580
chrIX 248569 248570 . 640
chrIX 248574 248575 . 200
chrIX 248594 248595 . 780
chrIX 248598 248599 . 380
chrIX 248606 248607 . 120
chrIX 248609 248610 . 580
chrIX 248614 248615 . 140
chrIX 248617 248618 . 320
chrIX 248622 248623 . 140
chrIX 248627 248628 . 660
chrIX 248628 248629 . 720
chrIX 248628 248629 . 120
chrIX 248633 248634 . 1120
chrIX 248648 248649 . 1260
chrIX 248651 248652 . 140
chrIX 248651 248652 . 120
chrIX 248652 248653 . 760
chrIX 248655 248656 . 180
chrIX 248660 248661 . 120
chrIX 248671 248672 . 1380
chrIX 248673 248674 . 120
chrIX 248673 248674 . 120
chrIX 248676 248677 . 600
chrIX 248682 248683 . 220
chrIX 248697 248698 . 420
chrIX 248704 248705 . 180
chrIX 248707 248708 . 180
chrIX 248710 248711 . 220
chrIX 248716 248717 . 220
chrIX 248721 248722 . 380
chrIX 248726 248727 . 140
chrIX 248729 248730 . 200
chrIX 248733 248734 . 140
chrIX 248736 248737 . 220
chrIX 248755 248756 . 180
chrIX 248768 248769 . 140
chrIX 248780 248781 . 240
chrIX 248783 248784 . 120
chrIX 248834 248835 . 240
chrIX 248862 248863 . 120
chrIX 248864 248865 . 300
chrIX 248881 248882 . 140
chrIX 248907 248908 . 400
chrIX 248915 248916 . 260
chrIX 248962 248963 . 1940
chrIX 248967 248968 . 440
chrIX 248969 248970 . 160
chrIX 248970 248971 . 260
chrIX 248973 248974 . 720
chrIX 248974 248975 . 120
chrIX 248975 248976 . 160
chrIX 248976 248977 . 160
chrIX 248978 248979 . 280
chrIX 248982 248983 . 200
chrIX 248984 248985 . 500
chrIX 248985 248986 . 180
chrIX 248989 248990 . 360
chrIX 248989 248990 . 140
chrIX 248990 248991 . 1460
chrIX 248990 248991 . 160
chrIX 249001 249002 . 380
chrIX 249010 249011 . 1660
chrIX 249020 249021 . 120
chrIX 249030 249031 . 760
chrIX 249034 249035 . 160
chrIX 249037 249038 . 140
chrIX 249039 249040 . 640
chrIX 249045 249046 . 360
chrIX 249051 249052 . 200
chrIX 249059 249060 . 360
chrIX 249076 249077 . 160
chrIX 249082 249083 . 120
chrIX 249083 249084 . 140
chrIX 249090 249091 . 660
chrIX 249094 249095 . 1920
chrIX 249096 249097 . 120
chrIX 249100 249101 . 500
chrIX 249109 249110 . 1000
chrIX 249135 249136 . 320
chrIX 249160 249161 . 260
chrIX 249161 249162 . 940
chrIX 249168 249169 . 160
chrIX 249173 249174 . 160
chrIX 249186 249187 . 260
chrIX 249210 249211 . 700
chrIX 249224 249225 . 240
chrIX 249271 249272 . 500
chrIX 249278 249279 . 200
chrIX 249280 249281 . 480
chrIX 249290 249291 . 580
chrIX 249298 249299 . 760
chrIX 249312 249313 . 280
chrIX 249329 249330 . 580
chrIX 249333 249334 . 280
chrIX 249362 249363 . 200
chrIX 249392 249393 . 200
chrIX 249398 249399 . 340
chrIX 249428 249429 . 560
chrIX 249437 249438 . 260
chrIX 249443 249444 . 280
chrIX 249444 249445 . 420
chrIX 249458 249459 . 1880
chrIX 249483 249484 . 120
chrIX 249491 249492 . 780
chrIX 249493 249494 . 120
chrIX 249494 249495 . 280
chrIX 249498 249499 . 540
chrIX 249507 249508 . 1140
chrIX 249511 249512 . 1480
chrIX 249517 249518 . 620
chrIX 249521 249522 . 720
chrIX 249523 249524 . 160
chrIX 249531 249532 . 160
chrIX 249547 249548 . 140
chrIX 249549 249550 . 680
chrIX 249567 249568 . 120
chrIX 249571 249572 . 120
chrIX 249581 249582 . 140
chrIX 249582 249583 . 840
chrIX 249589 249590 . 1020
chrIX 249594 249595 . 140
chrIX 249596 249597 . 1000
chrIX 249603 249604 . 120
chrIX 249607 249608 . 120
chrIX 249611 249612 . 360
chrIX 249622 249623 . 120
chrIX 249623 249624 . 280
chrIX 249623 249624 . 560
chrIX 249644 249645 . 360
chrIX 249753 249754 . 200
chrIX 249767 249768 . 120
chrIX 249775 249776 . 140
chrIX 249775 249776 . 160
chrIX 249802 249803 . 220
chrIX 249815 249816 . 420
chrIX 249817 249818 . 120
chrIX 249817 249818 . 120
chrIX 249820 249821 . 160
chrIX 249833 249834 . 240
chrIX 249835 249836 . 2520
chrIX 249861 249862 . 260
chrIX 249866 249867 . 540
chrIX 249872 249873 . 480
chrIX 249880 249881 . 120
chrIX 249893 249894 . 160
chrIX 249896 249897 . 420
chrIX 249907 249908 . 120
chrIX 249992 249993 . 600
chrIX 249997 249998 . 280
chrIX 250047 250048 . 120
chrIX 250223 250224 . 160
chrIX 250311 250312 . 160
chrIX 250529 250530 . 200
chrIX 250550 250551 . 480
chrIX 250556 250557 . 280
chrIX 250591 250592 . 120
chrIX 250701 250702 . 320
chrIX 250726 250727 . 360
chrIX 250736 250737 . 340
chrIX 251034 251035 . 140
chrIX 251106 251107 . 120
chrIX 251172 251173 . 200
chrIX 251183 251184 . 120
chrIX 251188 251189 . 180
chrIX 251192 251193 . 160
chrIX 251200 251201 . 120
chrIX 251206 251207 . 400
chrIX 251246 251247 . 180
chrIX 251254 251255 . 120
chrIX 251264 251265 . 160
chrIX 251398 251399 . 500
chrIX 251398 251399 . 620
chrIX 251451 251452 . 220
chrIX 251575 251576 . 980
chrIX 251583 251584 . 220
chrIX 251607 251608 . 300
chrIX 251774 251775 . 120
chrIX 251782 251783 . 240
chrIX 251797 251798 . 300
chrIX 251805 251806 . 460
chrIX 251838 251839 . 260
chrIX 251847 251848 . 460
chrIX 251879 251880 . 160
chrIX 251884 251885 . 200
chrIX 251916 251917 . 160
chrIX 251931 251932 . 140
chrIX 251941 251942 . 240
chrIX 251960 251961 . 820
chrIX 251962 251963 . 120
chrIX 251972 251973 . 140
chrIX 251988 251989 . 260
chrIX 252019 252020 . 160
chrIX 252038 252039 . 960
chrIX 252041 252042 . 480
chrIX 252053 252054 . 240
chrIX 252081 252082 . 960
chrIX 252100 252101 . 900
chrIX 252114 252115 . 140
chrIX 252118 252119 . 140
chrIX 252122 252123 . 460
chrIX 252127 252128 . 1400
chrIX 252143 252144 . 160
chrIX 252155 252156 . 1140
chrIX 252350 252351 . 140
chrIX 252414 252415 . 400
chrIX 252533 252534 . 360
chrIX 252536 252537 . 160
chrIX 252653 252654 . 120
chrIX 252656 252657 . 580
chrIX 252735 252736 . 240
chrIX 252742 252743 . 140
chrIX 252821 252822 . 140
chrIX 252961 252962 . 200
chrIX 252992 252993 . 220
chrIX 253037 253038 . 360
chrIX 253089 253090 . 220
chrIX 253132 253133 . 320
chrIX 253134 253135 . 1300
chrIX 253225 253226 . 200
chrIX 253264 253265 . 200
chrIX 253274 253275 . 940
chrIX 253281 253282 . 280
chrIX 253288 253289 . 720
chrIX 253309 253310 . 280
chrIX 253378 253379 . 120
chrIX 253385 253386 . 220
chrIX 253462 253463 . 1260
chrIX 253471 253472 . 120
chrIX 253477 253478 . 1880
chrIX 253479 253480 . 980
chrIX 253496 253497 . 120
chrIX 253521 253522 . 260
chrIX 253529 253530 . 140
chrIX 253549 253550 . 680
chrIX 253580 253581 . 140
chrIX 253651 253652 . 160
chrIX 253797 253798 . 160
chrIX 253862 253863 . 160
chrIX 253868 253869 . 460
chrIX 253872 253873 . 200
chrIX 253904 253905 . 160
chrIX 253907 253908 . 380
chrIX 253947 253948 . 120
chrIX 253973 253974 . 160
chrIX 253984 253985 . 120
chrIX 254039 254040 . 180
chrIX 254060 254061 . 120
chrIX 254088 254089 . 180
chrIX 254096 254097 . 120
chrIX 254149 254150 . 160
chrIX 254155 254156 . 120
chrIX 254167 254168 . 320
chrIX 254175 254176 . 120
chrIX 254188 254189 . 140
chrIX 254207 254208 . 120
chrIX 254215 254216 . 600
chrIX 254235 254236 . 120
chrIX 254239 254240 . 160
chrIX 254244 254245 . 200
chrIX 254249 254250 . 120
chrIX 254252 254253 . 240
chrIX 254257 254258 . 120
chrIX 254263 254264 . 140
chrIX 254277 254278 . 380
chrIX 254286 254287 . 220
chrIX 254290 254291 . 120
chrIX 254361 254362 . 120
chrIX 254388 254389 . 380
chrIX 254410 254411 . 240
chrIX 254447 254448 . 760
chrIX 254467 254468 . 1000
chrIX 254477 254478 . 160
chrIX 254482 254483 . 240
chrIX 254486 254487 . 160
chrIX 254497 254498 . 260
chrIX 254522 254523 . 140
chrIX 254543 254544 . 200
chrIX 254587 254588 . 220
chrIX 254591 254592 . 140
chrIX 254605 254606 . 300
chrIX 254610 254611 . 780
chrIX 254616 254617 . 780
chrIX 254623 254624 . 120
chrIX 254633 254634 . 420
chrIX 254641 254642 . 1220
chrIX 254647 254648 . 820
chrIX 254659 254660 . 540
chrIX 254685 254686 . 380
chrIX 254696 254697 . 1660
chrIX 254705 254706 . 120
chrIX 254709 254710 . 260
chrIX 254728 254729 . 500
chrIX 254764 254765 . 140
chrIX 254775 254776 . 180
chrIX 254779 254780 . 120
chrIX 254792 254793 . 2960
chrIX 254794 254795 . 120
chrIX 254795 254796 . 460
chrIX 254805 254806 . 540
chrIX 254809 254810 . 680
chrIX 254827 254828 . 160
chrIX 254846 254847 . 240
chrIX 254855 254856 . 200
chrIX 254872 254873 . 400
chrIX 254926 254927 . 120
chrIX 254928 254929 . 160
chrIX 254932 254933 . 220
chrIX 254935 254936 . 620
chrIX 254949 254950 . 680
chrIX 254969 254970 . 720
chrIX 255015 255016 . 180
chrIX 255072 255073 . 120
chrIX 255118 255119 . 120
chrIX 255176 255177 . 220
chrIX 255351 255352 . 140
chrIX 255451 255452 . 700
chrIX 255581 255582 . 160
chrIX 255629 255630 . 120
chrIX 255698 255699 . 280
chrIX 255735 255736 . 200
chrIX 255783 255784 . 160
chrIX 255842 255843 . 120
chrIX 255849 255850 . 120
chrIX 255852 255853 . 120
chrIX 255852 255853 . 160
chrIX 255855 255856 . 120
chrIX 255899 255900 . 300
chrIX 255902 255903 . 320
chrIX 255956 255957 . 140
chrIX 256001 256002 . 600
chrIX 256017 256018 . 360
chrIX 256024 256025 . 900
chrIX 256028 256029 . 120
chrIX 256032 256033 . 160
chrIX 256032 256033 . 120
chrIX 256041 256042 . 140
chrIX 256051 256052 . 160
chrIX 256059 256060 . 140
chrIX 256064 256065 . 120
chrIX 256076 256077 . 1000
chrIX 256085 256086 . 580
chrIX 256095 256096 . 220
chrIX 256101 256102 . 800
chrIX 256109 256110 . 140
chrIX 256120 256121 . 140
chrIX 256131 256132 . 120
chrIX 256136 256137 . 160
chrIX 257190 257191 . 140
chrIX 257193 257194 . 140
chrIX 257442 257443 . 160
chrIX 257466 257467 . 120
chrIX 257585 257586 . 160
chrIX 257600 257601 . 140
chrIX 257604 257605 . 300
chrIX 257613 257614 . 280
chrIX 257620 257621 . 200
chrIX 257624 257625 . 120
chrIX 257631 257632 . 180
chrIX 257655 257656 . 260
chrIX 257741 257742 . 200
chrIX 257757 257758 . 160
chrIX 257761 257762 . 160
chrIX 257772 257773 . 1220
chrIX 257783 257784 . 660
chrIX 257791 257792 . 140
chrIX 257792 257793 . 560
chrIX 257801 257802 . 120
chrIX 257802 257803 . 140
chrIX 257803 257804 . 120
chrIX 257806 257807 . 240
chrIX 257809 257810 . 120
chrIX 257824 257825 . 3980
chrIX 257830 257831 . 120
chrIX 257832 257833 . 120
chrIX 257842 257843 . 180
chrIX 257844 257845 . 120
chrIX 258020 258021 . 120
chrIX 258027 258028 . 140
chrIX 258055 258056 . 400
chrIX 258102 258103 . 120
chrIX 258158 258159 . 140
chrIX 258175 258176 . 220
chrIX 258198 258199 . 240
chrIX 258201 258202 . 160
chrIX 258204 258205 . 160
chrIX 258211 258212 . 260
chrIX 258219 258220 . 160
chrIX 258222 258223 . 200
chrIX 258230 258231 . 180
chrIX 258252 258253 . 140
chrIX 258298 258299 . 140
chrIX 258310 258311 . 240
chrIX 258322 258323 . 340
chrIX 258348 258349 . 160
chrIX 258365 258366 . 180
chrIX 258370 258371 . 140
chrIX 258373 258374 . 120
chrIX 258384 258385 . 640
chrIX 258392 258393 . 140
chrIX 258396 258397 . 220
chrIX 258409 258410 . 880
chrIX 258409 258410 . 340
chrIX 258410 258411 . 120
chrIX 258410 258411 . 160
chrIX 258412 258413 . 120
chrIX 258415 258416 . 120
chrIX 258421 258422 . 220
chrIX 258424 258425 . 220
chrIX 258432 258433 . 200
chrIX 258435 258436 . 2160
chrIX 258439 258440 . 920
chrIX 258446 258447 . 160
chrIX 258449 258450 . 500
chrIX 258452 258453 . 180
chrIX 258458 258459 . 220
chrIX 258473 258474 . 2380
chrIX 258474 258475 . 160
chrIX 258475 258476 . 140
chrIX 258476 258477 . 360
chrIX 258481 258482 . 1220
chrIX 258485 258486 . 580
chrIX 258486 258487 . 620
chrIX 258487 258488 . 140
chrIX 258488 258489 . 160
chrIX 258491 258492 . 120
chrIX 258492 258493 . 160
chrIX 258492 258493 . 440
chrIX 258499 258500 . 400
chrIX 258499 258500 . 220
chrIX 258503 258504 . 120
chrIX 258506 258507 . 2420
chrIX 258510 258511 . 200
chrIX 258515 258516 . 1000
chrIX 258539 258540 . 660
chrIX 258648 258649 . 960
chrIX 258660 258661 . 120
chrIX 258663 258664 . 120
chrIX 258666 258667 . 140
chrIX 258675 258676 . 120
chrIX 258681 258682 . 2860
chrIX 258686 258687 . 120
chrIX 258697 258698 . 160
chrIX 258700 258701 . 520
chrIX 258713 258714 . 400
chrIX 258715 258716 . 120
chrIX 258733 258734 . 1040
chrIX 258742 258743 . 120
chrIX 258746 258747 . 120
chrIX 258750 258751 . 1580
chrIX 258756 258757 . 140
chrIX 258779 258780 . 180
chrIX 258893 258894 . 120
chrIX 258949 258950 . 140
chrIX 258952 258953 . 180
chrIX 258960 258961 . 160
chrIX 259021 259022 . 120
chrIX 259084 259085 . 200
chrIX 259107 259108 . 240
chrIX 259115 259116 . 140
chrIX 259129 259130 . 120
chrIX 259133 259134 . 780
chrIX 259188 259189 . 320
chrIX 259248 259249 . 120
chrIX 259460 259461 . 260
chrIX 259532 259533 . 140
chrIX 259639 259640 . 1680
chrIX 259641 259642 . 400
chrIX 259674 259675 . 400
chrIX 259724 259725 . 540
chrIX 259732 259733 . 120
chrIX 259826 259827 . 580
chrIX 259907 259908 . 280
chrIX 259930 259931 . 340
chrIX 259936 259937 . 520
chrIX 259942 259943 . 140
chrIX 259956 259957 . 320
chrIX 259986 259987 . 500
chrIX 259996 259997 . 300
chrIX 260005 260006 . 120
chrIX 260011 260012 . 1160
chrIX 260012 260013 . 220
chrIX 260020 260021 . 140
chrIX 260022 260023 . 460
chrIX 260026 260027 . 120
chrIX 260032 260033 . 160
chrIX 260036 260037 . 120
chrIX 260052 260053 . 1200
chrIX 260064 260065 . 120
chrIX 260078 260079 . 220
chrIX 260083 260084 . 260
chrIX 260099 260100 . 180
chrIX 260100 260101 . 280
chrIX 260109 260110 . 200
chrIX 260965 260966 . 120
chrIX 260974 260975 . 140
chrIX 260980 260981 . 160
chrIX 260992 260993 . 160
chrIX 260994 260995 . 140
chrIX 261005 261006 . 380
chrIX 261009 261010 . 120
chrIX 261012 261013 . 180
chrIX 261013 261014 . 140
chrIX 261014 261015 . 120
chrIX 261015 261016 . 240
chrIX 261023 261024 . 120
chrIX 261056 261057 . 120
chrIX 261063 261064 . 140
chrIX 261068 261069 . 120
chrIX 261073 261074 . 120
chrIX 261082 261083 . 120
chrIX 261083 261084 . 140
chrIX 261087 261088 . 260
chrIX 261089 261090 . 140
chrIX 261092 261093 . 120
chrIX 261097 261098 . 120
chrIX 261098 261099 . 180
chrIX 261125 261126 . 220
chrIX 261188 261189 . 120
chrIX 261262 261263 . 120
chrIX 261265 261266 . 120
chrIX 261299 261300 . 580
chrIX 261329 261330 . 120
chrIX 261453 261454 . 120
chrIX 261453 261454 . 160
chrIX 261494 261495 . 120
chrIX 264878 264879 . 140
chrIX 264884 264885 . 140
chrIX 264894 264895 . 680
chrIX 264916 264917 . 120
chrIX 264940 264941 . 120
chrIX 264947 264948 . 140
chrIX 264972 264973 . 120
chrIX 264998 264999 . 220
chrIX 265124 265125 . 380
chrIX 265150 265151 . 180
chrIX 265157 265158 . 1540
chrIX 265273 265274 . 220
chrIX 265282 265283 . 360
chrIX 265284 265285 . 280
chrIX 265295 265296 . 220
chrIX 265323 265324 . 200
chrIX 265402 265403 . 640
chrIX 265413 265414 . 560
chrIX 265416 265417 . 120
chrIX 265538 265539 . 120
chrIX 265549 265550 . 320
chrIX 265600 265601 . 160
chrIX 265631 265632 . 360
chrIX 266026 266027 . 160
chrIX 266121 266122 . 160
chrIX 266191 266192 . 280
chrIX 266191 266192 . 160
chrIX 266236 266237 . 180
chrIX 266414 266415 . 240
chrIX 266787 266788 . 120
chrIX 266804 266805 . 120
chrIX 266984 266985 . 160
chrIX 267138 267139 . 160
chrIX 267147 267148 . 200
chrIX 267269 267270 . 180
chrIX 267276 267277 . 120
chrIX 267287 267288 . 140
chrIX 267326 267327 . 240
chrIX 267432 267433 . 560
chrIX 267455 267456 . 320
chrIX 267591 267592 . 140
chrIX 267613 267614 . 900
chrIX 267639 267640 . 460
chrIX 267890 267891 . 160
chrIX 267894 267895 . 180
chrIX 267899 267900 . 360
chrIX 267911 267912 . 120
chrIX 267943 267944 . 120
chrIX 267950 267951 . 120
chrIX 267953 267954 . 140
chrIX 267953 267954 . 120
chrIX 267956 267957 . 120
chrIX 267959 267960 . 340
chrIX 267966 267967 . 160
chrIX 267970 267971 . 440
chrIX 267975 267976 . 220
chrIX 267978 267979 . 220
chrIX 267980 267981 . 680
chrIX 267986 267987 . 260
chrIX 267994 267995 . 700
chrIX 268000 268001 . 420
chrIX 268004 268005 . 220
chrIX 268010 268011 . 160
chrIX 268044 268045 . 340
chrIX 268044 268045 . 120
chrIX 268045 268046 . 1040
chrIX 268053 268054 . 600
chrIX 268058 268059 . 1040
chrIX 268059 268060 . 480
chrIX 268066 268067 . 520
chrIX 268073 268074 . 160
chrIX 268075 268076 . 340
chrIX 268076 268077 . 800
chrIX 268079 268080 . 1140
chrIX 268082 268083 . 140
chrIX 268083 268084 . 120
chrIX 268085 268086 . 1040
chrIX 268091 268092 . 200
chrIX 268095 268096 . 160
chrIX 268099 268100 . 340
chrIX 268100 268101 . 2040
chrIX 268102 268103 . 380
chrIX 268104 268105 . 600
chrIX 268106 268107 . 140
chrIX 268107 268108 . 140
chrIX 268110 268111 . 760
chrIX 268111 268112 . 780
chrIX 268111 268112 . 200
chrIX 268112 268113 . 160
chrIX 268114 268115 . 200
chrIX 268115 268116 . 440
chrIX 268117 268118 . 200
chrIX 268121 268122 . 380
chrIX 268123 268124 . 240
chrIX 268131 268132 . 440
chrIX 268154 268155 . 260
chrIX 268160 268161 . 580
chrIX 268166 268167 . 600
chrIX 268173 268174 . 760
chrIX 268176 268177 . 220
chrIX 268184 268185 . 1840
chrIX 268193 268194 . 400
chrIX 268199 268200 . 260
chrIX 268205 268206 . 140
chrIX 268222 268223 . 160
chrIX 268251 268252 . 120
chrIX 268257 268258 . 360
chrIX 268258 268259 . 600
chrIX 268269 268270 . 240
chrIX 268304 268305 . 160
chrIX 268307 268308 . 260
chrIX 268328 268329 . 160
chrIX 268339 268340 . 140
chrIX 268341 268342 . 260
chrIX 268352 268353 . 2300
chrIX 268360 268361 . 1220
chrIX 268371 268372 . 140
chrIX 268375 268376 . 660
chrIX 268394 268395 . 320
chrIX 268403 268404 . 660
chrIX 268407 268408 . 120
chrIX 268421 268422 . 600
chrIX 268428 268429 . 1240
chrIX 268433 268434 . 200
chrIX 268437 268438 . 200
chrIX 268442 268443 . 140
chrIX 268445 268446 . 140
chrIX 268454 268455 . 280
chrIX 268456 268457 . 400
chrIX 268464 268465 . 160
chrIX 268494 268495 . 200
chrIX 268503 268504 . 380
chrIX 268511 268512 . 140
chrIX 268526 268527 . 120
chrIX 268529 268530 . 260
chrIX 268532 268533 . 300
chrIX 268534 268535 . 240
chrIX 268537 268538 . 300
chrIX 268537 268538 . 280
chrIX 268540 268541 . 160
chrIX 268541 268542 . 200
chrIX 268542 268543 . 800
chrIX 268544 268545 . 140
chrIX 268545 268546 . 120
chrIX 268546 268547 . 540
chrIX 268554 268555 . 280
chrIX 268556 268557 . 120
chrIX 268563 268564 . 120
chrIX 268572 268573 . 520
chrIX 268593 268594 . 300
chrIX 268604 268605 . 320
chrIX 268607 268608 . 120
chrIX 268609 268610 . 220
chrIX 268612 268613 . 120
chrIX 268615 268616 . 320
chrIX 268624 268625 . 120
chrIX 268644 268645 . 220
chrIX 268729 268730 . 120
chrIX 268753 268754 . 360
chrIX 270584 270585 . 160
chrIX 270594 270595 . 300
chrIX 270605 270606 . 180
chrIX 270708 270709 . 180
chrIX 270711 270712 . 120
chrIX 270715 270716 . 180
chrIX 270724 270725 . 240
chrIX 270744 270745 . 300
chrIX 270753 270754 . 200
chrIX 270759 270760 . 340
chrIX 270761 270762 . 120
chrIX 270769 270770 . 220
chrIX 270772 270773 . 180
chrIX 270789 270790 . 120
chrIX 270792 270793 . 440
chrIX 270800 270801 . 260
chrIX 270808 270809 . 120
chrIX 270821 270822 . 360
chrIX 270826 270827 . 360
chrIX 270834 270835 . 200
chrIX 270842 270843 . 120
chrIX 270844 270845 . 140
chrIX 270854 270855 . 260
chrIX 270917 270918 . 140
chrIX 270929 270930 . 520
chrIX 270935 270936 . 280
chrIX 270938 270939 . 460
chrIX 270947 270948 . 900
chrIX 270966 270967 . 360
chrIX 270974 270975 . 120
chrIX 271009 271010 . 120
chrIX 271026 271027 . 200
chrIX 271044 271045 . 280
chrIX 271073 271074 . 140
chrIX 271216 271217 . 380
chrIX 271228 271229 . 220
chrIX 271352 271353 . 220
chrIX 271448 271449 . 380
chrIX 271460 271461 . 500
chrIX 271480 271481 . 460
chrIX 271608 271609 . 120
chrIX 271622 271623 . 380
chrIX 271656 271657 . 280
chrIX 271677 271678 . 560
chrIX 271714 271715 . 460
chrIX 271795 271796 . 220
chrIX 271827 271828 . 120
chrIX 271883 271884 . 140
chrIX 271885 271886 . 380
chrIX 271906 271907 . 120
chrIX 271924 271925 . 200
chrIX 271947 271948 . 260
chrIX 272036 272037 . 360
chrIX 272043 272044 . 240
chrIX 272110 272111 . 120
chrIX 272202 272203 . 220
chrIX 272271 272272 . 340
chrIX 272358 272359 . 1140
chrIX 272508 272509 . 140
chrIX 272568 272569 . 240
chrIX 272572 272573 . 640
chrIX 272609 272610 . 440
chrIX 272651 272652 . 260
chrIX 272693 272694 . 120
chrIX 272736 272737 . 140
chrIX 272801 272802 . 1220
chrIX 272817 272818 . 480
chrIX 272849 272850 . 280
chrIX 272853 272854 . 120
chrIX 273076 273077 . 140
chrIX 273078 273079 . 200
chrIX 273187 273188 . 220
chrIX 273364 273365 . 120
chrIX 273391 273392 . 280
chrIX 273535 273536 . 220
chrIX 273549 273550 . 480
chrIX 273690 273691 . 720
chrIX 273729 273730 . 280
chrIX 273743 273744 . 1460
chrIX 273755 273756 . 200
chrIX 273770 273771 . 160
chrIX 273829 273830 . 220
chrIX 273881 273882 . 180
chrIX 273904 273905 . 840
chrIX 273907 273908 . 120
chrIX 273913 273914 . 700
chrIX 273925 273926 . 220
chrIX 273931 273932 . 160
chrIX 273940 273941 . 120
chrIX 273986 273987 . 500
chrIX 273992 273993 . 2840
chrIX 274003 274004 . 900
chrIX 274010 274011 . 120
chrIX 274038 274039 . 140
chrIX 274045 274046 . 120
chrIX 274058 274059 . 180
chrIX 274158 274159 . 120
chrIX 274181 274182 . 120
chrIX 274253 274254 . 420
chrIX 274300 274301 . 200
chrIX 274339 274340 . 2380
chrIX 274439 274440 . 120
chrIX 274513 274514 . 160
chrIX 274524 274525 . 260
chrIX 274551 274552 . 140
chrIX 274826 274827 . 140
chrIX 274859 274860 . 260
chrIX 274860 274861 . 140
chrIX 274869 274870 . 500
chrIX 274965 274966 . 880
chrIX 274972 274973 . 400
chrIX 274975 274976 . 240
chrIX 274980 274981 . 220
chrIX 274980 274981 . 780
chrIX 274989 274990 . 1000
chrIX 275024 275025 . 120
chrIX 275037 275038 . 360
chrIX 275046 275047 . 240
chrIX 275046 275047 . 160
chrIX 275049 275050 . 220
chrIX 275052 275053 . 220
chrIX 275060 275061 . 260
chrIX 275067 275068 . 140
chrIX 275071 275072 . 140
chrIX 275073 275074 . 400
chrIX 275212 275213 . 240
chrIX 275220 275221 . 340
chrIX 275229 275230 . 600
chrIX 275235 275236 . 140
chrIX 275292 275293 . 180
chrIX 275349 275350 . 640
chrIX 275378 275379 . 120
chrIX 275385 275386 . 740
chrIX 275407 275408 . 1300
chrIX 275520 275521 . 240
chrIX 275526 275527 . 2500
chrIX 275556 275557 . 120
chrIX 275561 275562 . 180
chrIX 275681 275682 . 320
chrIX 275714 275715 . 120
chrIX 275845 275846 . 220
chrIX 275848 275849 . 140
chrIX 275855 275856 . 180
chrIX 275866 275867 . 260
chrIX 276031 276032 . 160
chrIX 276154 276155 . 240
chrIX 276160 276161 . 360
chrIX 276181 276182 . 620
chrIX 276185 276186 . 140
chrIX 276190 276191 . 720
chrIX 276193 276194 . 380
chrIX 276197 276198 . 380
chrIX 276201 276202 . 140
chrIX 276207 276208 . 180
chrIX 276213 276214 . 240
chrIX 276219 276220 . 260
chrIX 276221 276222 . 240
chrIX 276231 276232 . 120
chrIX 276339 276340 . 120
chrIX 276339 276340 . 120
chrIX 276348 276349 . 540
chrIX 276350 276351 . 140
chrIX 276366 276367 . 360
chrIX 276370 276371 . 120
chrIX 276372 276373 . 800
chrIX 276373 276374 . 140
chrIX 276373 276374 . 120
chrIX 276376 276377 . 400
chrIX 276380 276381 . 1600
chrIX 276382 276383 . 160
chrIX 276384 276385 . 260
chrIX 276385 276386 . 260
chrIX 276385 276386 . 120
chrIX 276395 276396 . 820
chrIX 276406 276407 . 120
chrIX 276426 276427 . 200
chrIX 276432 276433 . 2440
chrIX 276439 276440 . 1760
chrIX 276442 276443 . 480
chrIX 276446 276447 . 300
chrIX 276450 276451 . 120
chrIX 276454 276455 . 200
chrIX 276454 276455 . 300
chrIX 276456 276457 . 200
chrIX 276469 276470 . 180
chrIX 276473 276474 . 200
chrIX 276487 276488 . 700
chrIX 276644 276645 . 580
chrIX 276650 276651 . 140
chrIX 276657 276658 . 220
chrIX 276661 276662 . 120
chrIX 276688 276689 . 120
chrIX 276802 276803 . 1220
chrIX 276808 276809 . 120
chrIX 276819 276820 . 200
chrIX 276923 276924 . 160
chrIX 276949 276950 . 160
chrIX 276952 276953 . 280
chrIX 276960 276961 . 180
chrIX 276968 276969 . 120
chrIX 276979 276980 . 380
chrIX 276989 276990 . 480
chrIX 277278 277279 . 1060
chrIX 277295 277296 . 380
chrIX 277306 277307 . 940
chrIX 277442 277443 . 340
chrIX 277447 277448 . 220
chrIX 277453 277454 . 120
chrIX 277475 277476 . 180
chrIX 277572 277573 . 120
chrIX 277597 277598 . 120
chrIX 277641 277642 . 180
chrIX 277644 277645 . 120
chrIX 277695 277696 . 680
chrIX 277706 277707 . 120
chrIX 277775 277776 . 460
chrIX 277804 277805 . 160
chrIX 277825 277826 . 340
chrIX 278006 278007 . 240
chrIX 278106 278107 . 120
chrIX 278292 278293 . 140
chrIX 278312 278313 . 180
chrIX 278338 278339 . 300
chrIX 278371 278372 . 140
chrIX 278541 278542 . 1820
chrIX 278552 278553 . 220
chrIX 278666 278667 . 140
chrIX 278689 278690 . 120
chrIX 278701 278702 . 600
chrIX 278705 278706 . 200
chrIX 278714 278715 . 120
chrIX 278718 278719 . 160
chrIX 278724 278725 . 680
chrIX 278728 278729 . 120
chrIX 278736 278737 . 360
chrIX 278875 278876 . 800
chrIX 278879 278880 . 280
chrIX 278882 278883 . 440
chrIX 278891 278892 . 120
chrIX 278913 278914 . 140
chrIX 278918 278919 . 120
chrIX 279071 279072 . 120
chrIX 279075 279076 . 140
chrIX 279151 279152 . 660
chrIX 279200 279201 . 520
chrIX 279220 279221 . 540
chrIX 279228 279229 . 240
chrIX 279285 279286 . 120
chrIX 279347 279348 . 280
chrIX 279393 279394 . 420
chrIX 279407 279408 . 1480
chrIX 279409 279410 . 140
chrIX 279418 279419 . 1160
chrIX 279438 279439 . 280
chrIX 279464 279465 . 420
chrIX 279614 279615 . 160
chrIX 279629 279630 . 260
chrIX 279656 279657 . 1040
chrIX 279705 279706 . 260
chrIX 279869 279870 . 360
chrIX 279950 279951 . 160
chrIX 279958 279959 . 120
chrIX 279968 279969 . 160
chrIX 279984 279985 . 120
chrIX 279991 279992 . 180
chrIX 280018 280019 . 180
chrIX 280033 280034 . 180
chrIX 280040 280041 . 160
chrIX 280286 280287 . 200
chrIX 280329 280330 . 220
chrIX 280352 280353 . 840
chrIX 280414 280415 . 280
chrIX 280488 280489 . 120
chrIX 280496 280497 . 160
chrIX 280564 280565 . 120
chrIX 280813 280814 . 140
chrIX 280912 280913 . 160
chrIX 281071 281072 . 240
chrIX 281155 281156 . 280
chrIX 281636 281637 . 160
chrIX 281814 281815 . 900
chrIX 281977 281978 . 500
chrIX 282161 282162 . 380
chrIX 282176 282177 . 300
chrIX 282455 282456 . 280
chrIX 282472 282473 . 260
chrIX 282569 282570 . 620
chrIX 282619 282620 . 280
chrIX 282787 282788 . 680
chrIX 282930 282931 . 140
chrIX 282937 282938 . 180
chrIX 282938 282939 . 440
chrIX 282941 282942 . 160
chrIX 282947 282948 . 160
chrIX 282955 282956 . 420
chrIX 282957 282958 . 120
chrIX 282958 282959 . 420
chrIX 282959 282960 . 120
chrIX 282959 282960 . 120
chrIX 282964 282965 . 120
chrIX 282965 282966 . 420
chrIX 282966 282967 . 180
chrIX 282967 282968 . 1500
chrIX 282970 282971 . 140
chrIX 282971 282972 . 160
chrIX 282972 282973 . 220
chrIX 282972 282973 . 340
chrIX 282980 282981 . 140
chrIX 282985 282986 . 140
chrIX 283025 283026 . 160
chrIX 283033 283034 . 240
chrIX 283036 283037 . 120
chrIX 283098 283099 . 280
chrIX 283172 283173 . 400
chrIX 283188 283189 . 440
chrIX 283192 283193 . 460
chrIX 283202 283203 . 900
chrIX 283220 283221 . 120
chrIX 283242 283243 . 160
chrIX 283245 283246 . 160
chrIX 283355 283356 . 180
chrIX 283397 283398 . 140
chrIX 283555 283556 . 120
chrIX 283737 283738 . 120
chrIX 283860 283861 . 220
chrIX 283919 283920 . 540
chrIX 283937 283938 . 220
chrIX 284055 284056 . 120
chrIX 284094 284095 . 200
chrIX 284122 284123 . 640
chrIX 284277 284278 . 180
chrIX 284296 284297 . 660
chrIX 284303 284304 . 480
chrIX 284314 284315 . 180
chrIX 284420 284421 . 300
chrIX 284440 284441 . 280
chrIX 284516 284517 . 1360
chrIX 284578 284579 . 480
chrIX 284592 284593 . 1040
chrIX 284616 284617 . 220
chrIX 284619 284620 . 300
chrIX 284631 284632 . 480
chrIX 284649 284650 . 540
chrIX 284676 284677 . 240
chrIX 284770 284771 . 140
chrIX 284787 284788 . 520
chrIX 284793 284794 . 260
chrIX 284820 284821 . 880
chrIX 284948 284949 . 120
chrIX 284974 284975 . 900
chrIX 284983 284984 . 1500
chrIX 285155 285156 . 280
chrIX 285164 285165 . 120
chrIX 285167 285168 . 160
chrIX 285189 285190 . 240
chrIX 285277 285278 . 520
chrIX 285285 285286 . 120
chrIX 285309 285310 . 120
chrIX 285318 285319 . 140
chrIX 285331 285332 . 440
chrIX 285334 285335 . 140
chrIX 285336 285337 . 120
chrIX 285336 285337 . 260
chrIX 285343 285344 . 140
chrIX 285385 285386 . 160
chrIX 285387 285388 . 480
chrIX 285391 285392 . 460
chrIX 285394 285395 . 160
chrIX 285395 285396 . 120
chrIX 285397 285398 . 260
chrIX 285400 285401 . 140
chrIX 285404 285405 . 140
chrIX 285409 285410 . 260
chrIX 285413 285414 . 160
chrIX 285415 285416 . 220
chrIX 285416 285417 . 200
chrIX 285420 285421 . 180
chrIX 285420 285421 . 120
chrIX 285421 285422 . 1820
chrIX 285426 285427 . 120
chrIX 285429 285430 . 160
chrIX 285437 285438 . 200
chrIX 285478 285479 . 160
chrIX 285583 285584 . 900
chrIX 285665 285666 . 220
chrIX 285752 285753 . 140
chrIX 285757 285758 . 560
chrIX 285758 285759 . 880
chrIX 285889 285890 . 120
chrIX 285915 285916 . 300
chrIX 286085 286086 . 460
chrIX 286094 286095 . 800
chrIX 286102 286103 . 120
chrIX 286248 286249 . 200
chrIX 286250 286251 . 140
chrIX 286382 286383 . 540
chrIX 286394 286395 . 160
chrIX 286439 286440 . 280
chrIX 286465 286466 . 160
chrIX 286535 286536 . 760
chrIX 286550 286551 . 260
chrIX 286690 286691 . 140
chrIX 286834 286835 . 240
chrIX 286853 286854 . 220
chrIX 286861 286862 . 240
chrIX 286926 286927 . 220
chrIX 287014 287015 . 140
chrIX 287031 287032 . 160
chrIX 287208 287209 . 180
chrIX 287314 287315 . 240
chrIX 287320 287321 . 120
chrIX 287388 287389 . 320
chrIX 287408 287409 . 740
chrIX 287477 287478 . 160
chrIX 287481 287482 . 180
chrIX 287496 287497 . 360
chrIX 287553 287554 . 420
chrIX 287598 287599 . 360
chrIX 287617 287618 . 120
chrIX 287626 287627 . 240
chrIX 287640 287641 . 120
chrIX 287641 287642 . 140
chrIX 287641 287642 . 1460
chrIX 287643 287644 . 120
chrIX 287658 287659 . 120
chrIX 287663 287664 . 200
chrIX 287692 287693 . 140
chrIX 287783 287784 . 160
chrIX 287789 287790 . 160
chrIX 287809 287810 . 120
chrIX 287820 287821 . 340
chrIX 287820 287821 . 120
chrIX 287833 287834 . 220
chrIX 287844 287845 . 160
chrIX 287999 288000 . 580
chrIX 288079 288080 . 200
chrIX 288130 288131 . 120
chrIX 288341 288342 . 1820
chrIX 288420 288421 . 1400
chrIX 288443 288444 . 280
chrIX 288619 288620 . 160
chrIX 288743 288744 . 120
chrIX 288879 288880 . 180
chrIX 288884 288885 . 120
chrIX 288892 288893 . 320
chrIX 288896 288897 . 300
chrIX 288903 288904 . 180
chrIX 288906 288907 . 120
chrIX 288939 288940 . 120
chrIX 289009 289010 . 300
chrIX 289051 289052 . 120
chrIX 289057 289058 . 140
chrIX 289064 289065 . 240
chrIX 289072 289073 . 220
chrIX 289076 289077 . 160
chrIX 289084 289085 . 180
chrIX 289097 289098 . 460
chrIX 289103 289104 . 120
chrIX 289110 289111 . 260
chrIX 289159 289160 . 420
chrIX 289167 289168 . 160
chrIX 289169 289170 . 140
chrIX 289172 289173 . 120
chrIX 289175 289176 . 200
chrIX 289181 289182 . 980
chrIX 289187 289188 . 120
chrIX 289189 289190 . 320
chrIX 289190 289191 . 840
chrIX 289191 289192 . 160
chrIX 289194 289195 . 500
chrIX 289206 289207 . 140
chrIX 289210 289211 . 120
chrIX 289216 289217 . 120
chrIX 289225 289226 . 320
chrIX 289472 289473 . 240
chrIX 289837 289838 . 140
chrIX 289969 289970 . 340
chrIX 290131 290132 . 1040
chrIX 290147 290148 . 300
chrIX 290154 290155 . 180
chrIX 290162 290163 . 160
chrIX 290165 290166 . 120
chrIX 290167 290168 . 240
chrIX 290167 290168 . 740
chrIX 290170 290171 . 400
chrIX 290170 290171 . 360
chrIX 290174 290175 . 300
chrIX 290178 290179 . 480
chrIX 290190 290191 . 960
chrIX 290208 290209 . 580
chrIX 290218 290219 . 140
chrIX 290228 290229 . 1100
chrIX 290238 290239 . 240
chrIX 290246 290247 . 640
chrIX 290259 290260 . 120
chrIX 290430 290431 . 180
chrIX 290455 290456 . 120
chrIX 291457 291458 . 140
chrIX 291525 291526 . 180
chrIX 291624 291625 . 300
chrIX 291635 291636 . 120
chrIX 291665 291666 . 120
chrIX 291685 291686 . 280
chrIX 291769 291770 . 200
chrIX 291783 291784 . 140
chrIX 291802 291803 . 120
chrIX 291804 291805 . 540
chrIX 291819 291820 . 120
chrIX 291827 291828 . 300
chrIX 291838 291839 . 300
chrIX 291847 291848 . 160
chrIX 291852 291853 . 900
chrIX 291859 291860 . 280
chrIX 291860 291861 . 120
chrIX 291862 291863 . 180
chrIX 291868 291869 . 820
chrIX 291874 291875 . 280
chrIX 291876 291877 . 380
chrIX 291881 291882 . 920
chrIX 291884 291885 . 200
chrIX 291891 291892 . 220
chrIX 291892 291893 . 220
chrIX 291894 291895 . 120
chrIX 291897 291898 . 400
chrIX 291904 291905 . 500
chrIX 291912 291913 . 180
chrIX 291918 291919 . 220
chrIX 291926 291927 . 360
chrIX 291928 291929 . 340
chrIX 291929 291930 . 140
chrIX 291934 291935 . 140
chrIX 291941 291942 . 520
chrIX 291946 291947 . 200
chrIX 291947 291948 . 180
chrIX 291955 291956 . 120
chrIX 291962 291963 . 140
chrIX 291964 291965 . 120
chrIX 291969 291970 . 120
chrIX 291973 291974 . 120
chrIX 291979 291980 . 300
chrIX 291982 291983 . 120
chrIX 291982 291983 . 360
chrIX 292000 292001 . 240
chrIX 292112 292113 . 140
chrIX 292147 292148 . 760
chrIX 292154 292155 . 140
chrIX 292164 292165 . 940
chrIX 292302 292303 . 120
chrIX 292306 292307 . 140
chrIX 292328 292329 . 240
chrIX 292374 292375 . 180
chrIX 292378 292379 . 140
chrIX 292390 292391 . 780
chrIX 292396 292397 . 120
chrIX 292402 292403 . 320
chrIX 292402 292403 . 120
chrIX 292403 292404 . 120
chrIX 292404 292405 . 3620
chrIX 292406 292407 . 200
chrIX 292410 292411 . 500
chrIX 292413 292414 . 140
chrIX 292414 292415 . 780
chrIX 292417 292418 . 980
chrIX 292422 292423 . 300
chrIX 292424 292425 . 320
chrIX 292428 292429 . 120
chrIX 292435 292436 . 220
chrIX 292440 292441 . 240
chrIX 292448 292449 . 120
chrIX 292486 292487 . 160
chrIX 292489 292490 . 620
chrIX 292564 292565 . 160
chrIX 292579 292580 . 140
chrIX 292586 292587 . 240
chrIX 292592 292593 . 160
chrIX 292597 292598 . 160
chrIX 292628 292629 . 260
chrIX 293099 293100 . 200
chrIX 294826 294827 . 140
chrIX 294881 294882 . 140
chrIX 294928 294929 . 120
chrIX 295280 295281 . 320
chrIX 295300 295301 . 140
chrIX 295333 295334 . 160
chrIX 295355 295356 . 120
chrIX 295363 295364 . 600
chrIX 295396 295397 . 680
chrIX 295402 295403 . 120
chrIX 295405 295406 . 240
chrIX 295406 295407 . 320
chrIX 295409 295410 . 220
chrIX 295415 295416 . 160
chrIX 295423 295424 . 340
chrIX 295443 295444 . 580
chrIX 295446 295447 . 280
chrIX 295486 295487 . 440
chrIX 295566 295567 . 140
chrIX 295574 295575 . 320
chrIX 295582 295583 . 220
chrIX 295605 295606 . 120
chrIX 295620 295621 . 280
chrIX 295625 295626 . 240
chrIX 295647 295648 . 140
chrIX 295693 295694 . 200
chrIX 295711 295712 . 1120
chrIX 295721 295722 . 200
chrIX 295729 295730 . 540
chrIX 295741 295742 . 160
chrIX 295743 295744 . 160
chrIX 295748 295749 . 140
chrIX 295834 295835 . 180
chrIX 295837 295838 . 220
chrIX 295853 295854 . 120
chrIX 295857 295858 . 160
chrIX 295864 295865 . 120
chrIX 295888 295889 . 180
chrIX 295942 295943 . 120
chrIX 295958 295959 . 200
chrIX 295994 295995 . 140
chrIX 296020 296021 . 320
chrIX 296046 296047 . 180
chrIX 296124 296125 . 140
chrIX 296129 296130 . 160
chrIX 296291 296292 . 340
chrIX 296305 296306 . 280
chrIX 296320 296321 . 300
chrIX 296366 296367 . 200
chrIX 296417 296418 . 900
chrIX 296422 296423 . 160
chrIX 296516 296517 . 200
chrIX 296554 296555 . 140
chrIX 296595 296596 . 140
chrIX 296600 296601 . 140
chrIX 296659 296660 . 120
chrIX 296668 296669 . 120
chrIX 296681 296682 . 440
chrIX 296684 296685 . 380
chrIX 296689 296690 . 200
chrIX 296767 296768 . 260
chrIX 296780 296781 . 880
chrIX 296904 296905 . 160
chrIX 297013 297014 . 280
chrIX 297072 297073 . 460
chrIX 297101 297102 . 240
chrIX 297460 297461 . 420
chrIX 297506 297507 . 140
chrIX 297539 297540 . 120
chrIX 297624 297625 . 120
chrIX 297727 297728 . 560
chrIX 297762 297763 . 280
chrIX 297783 297784 . 980
chrIX 297790 297791 . 400
chrIX 297794 297795 . 120
chrIX 298091 298092 . 120
chrIX 298433 298434 . 160
chrIX 298665 298666 . 160
chrIX 298839 298840 . 680
chrIX 298918 298919 . 1460
chrIX 299011 299012 . 160
chrIX 299242 299243 . 180
chrIX 299302 299303 . 240
chrIX 299347 299348 . 280
chrIX 299472 299473 . 160
chrIX 299479 299480 . 920
chrIX 299585 299586 . 120
chrIX 299650 299651 . 180
chrIX 299798 299799 . 520
chrIX 299944 299945 . 140
chrIX 299960 299961 . 120
chrIX 299967 299968 . 140
chrIX 299971 299972 . 160
chrIX 299974 299975 . 140
chrIX 299975 299976 . 120
chrIX 300050 300051 . 380
chrIX 300099 300100 . 480
chrIX 300106 300107 . 1160
chrIX 300133 300134 . 380
chrIX 300135 300136 . 120
chrIX 300136 300137 . 140
chrIX 300139 300140 . 440
chrIX 300144 300145 . 120
chrIX 300144 300145 . 1540
chrIX 300147 300148 . 240
chrIX 300147 300148 . 2080
chrIX 300150 300151 . 340
chrIX 300157 300158 . 4960
chrIX 300160 300161 . 180
chrIX 300160 300161 . 140
chrIX 300162 300163 . 240
chrIX 300168 300169 . 480
chrIX 300198 300199 . 220
chrIX 300211 300212 . 440
chrIX 300211 300212 . 160
chrIX 300213 300214 . 120
chrIX 300218 300219 . 1040
chrIX 300264 300265 . 820
chrIX 300272 300273 . 600
chrIX 300276 300277 . 440
chrIX 300290 300291 . 200
chrIX 300302 300303 . 140
chrIX 300356 300357 . 1180
chrIX 300364 300365 . 120
chrIX 300368 300369 . 720
chrIX 300369 300370 . 460
chrIX 300376 300377 . 220
chrIX 300381 300382 . 680
chrIX 300383 300384 . 160
chrIX 300390 300391 . 360
chrIX 300398 300399 . 120
chrIX 300445 300446 . 1000
chrIX 300529 300530 . 140
chrIX 300571 300572 . 120
chrIX 300572 300573 . 660
chrIX 300577 300578 . 200
chrIX 300583 300584 . 500
chrIX 300586 300587 . 140
chrIX 300688 300689 . 140
chrIX 300697 300698 . 160
chrIX 300708 300709 . 120
chrIX 300720 300721 . 120
chrIX 300731 300732 . 200
chrIX 300755 300756 . 220
chrIX 300899 300900 . 200
chrIX 300910 300911 . 320
chrIX 300919 300920 . 120
chrIX 300949 300950 . 260
chrIX 301023 301024 . 140
chrIX 301056 301057 . 120
chrIX 301065 301066 . 140
chrIX 301074 301075 . 120
chrIX 301123 301124 . 120
chrIX 301180 301181 . 140
chrIX 301198 301199 . 120
chrIX 301203 301204 . 120
chrIX 301215 301216 . 280
chrIX 301235 301236 . 120
chrIX 301268 301269 . 140
chrIX 301363 301364 . 180
chrIX 301388 301389 . 240
chrIX 301391 301392 . 120
chrIX 301400 301401 . 180
chrIX 301401 301402 . 160
chrIX 301406 301407 . 200
chrIX 301418 301419 . 340
chrIX 301421 301422 . 200
chrIX 301430 301431 . 120
chrIX 301431 301432 . 120
chrIX 301436 301437 . 260
chrIX 301439 301440 . 220
chrIX 301441 301442 . 900
chrIX 301452 301453 . 820
chrIX 301458 301459 . 340
chrIX 301460 301461 . 140
chrIX 301474 301475 . 320
chrIX 301498 301499 . 260
chrIX 301502 301503 . 180
chrIX 301509 301510 . 420
chrIX 301514 301515 . 620
chrIX 301518 301519 . 380
chrIX 301529 301530 . 600
chrIX 301534 301535 . 520
chrIX 301537 301538 . 120
chrIX 301537 301538 . 220
chrIX 301540 301541 . 900
chrIX 301544 301545 . 840
chrIX 301548 301549 . 1040
chrIX 301660 301661 . 400
chrIX 301679 301680 . 460
chrIX 301687 301688 . 320
chrIX 301694 301695 . 400
chrIX 301708 301709 . 480
chrIX 301716 301717 . 120
chrIX 301736 301737 . 140
chrIX 301739 301740 . 120
chrIX 301821 301822 . 120
chrIX 301848 301849 . 680
chrIX 301854 301855 . 360
chrIX 301855 301856 . 120
chrIX 301863 301864 . 760
chrIX 301869 301870 . 400
chrIX 302036 302037 . 120
chrIX 302062 302063 . 200
chrIX 302080 302081 . 500
chrIX 302185 302186 . 160
chrIX 302354 302355 . 220
chrIX 302359 302360 . 120
chrIX 302364 302365 . 300
chrIX 302514 302515 . 360
chrIX 302515 302516 . 120
chrIX 302516 302517 . 160
chrIX 302525 302526 . 160
chrIX 302546 302547 . 160
chrIX 302547 302548 . 800
chrIX 303015 303016 . 280
chrIX 303016 303017 . 320
chrIX 303019 303020 . 380
chrIX 303160 303161 . 320
chrIX 303320 303321 . 140
chrIX 303335 303336 . 220
chrIX 303340 303341 . 800
chrIX 303349 303350 . 320
chrIX 303356 303357 . 200
chrIX 303377 303378 . 400
chrIX 303385 303386 . 260
chrIX 303481 303482 . 220
chrIX 303498 303499 . 880
chrIX 303516 303517 . 120
chrIX 303517 303518 . 180
chrIX 303530 303531 . 120
chrIX 303537 303538 . 120
chrIX 303538 303539 . 420
chrIX 303552 303553 . 140
chrIX 303562 303563 . 520
chrIX 303576 303577 . 120
chrIX 303659 303660 . 160
chrIX 303697 303698 . 120
chrIX 303698 303699 . 440
chrIX 303704 303705 . 120
chrIX 303707 303708 . 300
chrIX 303711 303712 . 180
chrIX 303715 303716 . 340
chrIX 303720 303721 . 120
chrIX 303997 303998 . 400
chrIX 304010 304011 . 200
chrIX 304024 304025 . 200
chrIX 304038 304039 . 200
chrIX 304038 304039 . 280
chrIX 304039 304040 . 120
chrIX 304056 304057 . 240
chrIX 304072 304073 . 160
chrIX 304151 304152 . 280
chrIX 304171 304172 . 180
chrIX 304177 304178 . 180
chrIX 304187 304188 . 260
chrIX 304195 304196 . 360
chrIX 304197 304198 . 140
chrIX 304197 304198 . 540
chrIX 304201 304202 . 2360
chrIX 304207 304208 . 560
chrIX 304211 304212 . 160
chrIX 304211 304212 . 200
chrIX 304214 304215 . 140
chrIX 304219 304220 . 420
chrIX 304221 304222 . 120
chrIX 304229 304230 . 420
chrIX 304230 304231 . 140
chrIX 304235 304236 . 140
chrIX 304238 304239 . 200
chrIX 304241 304242 . 240
chrIX 304246 304247 . 740
chrIX 304251 304252 . 160
chrIX 304254 304255 . 180
chrIX 304263 304264 . 120
chrIX 304268 304269 . 440
chrIX 304270 304271 . 120
chrIX 304271 304272 . 240
chrIX 304271 304272 . 860
chrIX 304274 304275 . 160
chrIX 304279 304280 . 1820
chrIX 304281 304282 . 160
chrIX 304281 304282 . 120
chrIX 304285 304286 . 220
chrIX 304290 304291 . 120
chrIX 304291 304292 . 280
chrIX 304291 304292 . 580
chrIX 304296 304297 . 240
chrIX 304296 304297 . 320
chrIX 304302 304303 . 220
chrIX 304305 304306 . 540
chrIX 304306 304307 . 120
chrIX 304307 304308 . 120
chrIX 304312 304313 . 400
chrIX 304316 304317 . 120
chrIX 304333 304334 . 1360
chrIX 304346 304347 . 120
chrIX 304401 304402 . 140
chrIX 304449 304450 . 120
chrIX 304489 304490 . 460
chrIX 304507 304508 . 900
chrIX 304522 304523 . 120
chrIX 304524 304525 . 320
chrIX 304657 304658 . 180
chrIX 304671 304672 . 220
chrIX 304714 304715 . 120
chrIX 304727 304728 . 300
chrIX 304736 304737 . 120
chrIX 307958 307959 . 140
chrIX 307968 307969 . 200
chrIX 308002 308003 . 360
chrIX 308011 308012 . 300
chrIX 308024 308025 . 660
chrIX 308033 308034 . 120
chrIX 308036 308037 . 580
chrIX 308040 308041 . 520
chrIX 308047 308048 . 220
chrIX 308053 308054 . 160
chrIX 308053 308054 . 180
chrIX 308063 308064 . 200
chrIX 308078 308079 . 300
chrIX 308079 308080 . 1020
chrIX 308080 308081 . 360
chrIX 308080 308081 . 120
chrIX 308086 308087 . 120
chrIX 308089 308090 . 820
chrIX 308097 308098 . 140
chrIX 308099 308100 . 980
chrIX 308110 308111 . 120
chrIX 308250 308251 . 160
chrIX 308295 308296 . 200
chrIX 308428 308429 . 140
chrIX 308575 308576 . 120
chrIX 308611 308612 . 180
chrIX 308616 308617 . 500
chrIX 308618 308619 . 220
chrIX 308635 308636 . 240
chrIX 308734 308735 . 140
chrIX 308786 308787 . 140
chrIX 308917 308918 . 220
chrIX 308927 308928 . 480
chrIX 308935 308936 . 2120
chrIX 309051 309052 . 220
chrIX 309084 309085 . 160
chrIX 309085 309086 . 120
chrIX 309090 309091 . 980
chrIX 309094 309095 . 1160
chrIX 309095 309096 . 140
chrIX 309125 309126 . 120
chrIX 309228 309229 . 280
chrIX 309243 309244 . 460
chrIX 309254 309255 . 220
chrIX 309260 309261 . 580
chrIX 309271 309272 . 380
chrIX 309280 309281 . 300
chrIX 309285 309286 . 580
chrIX 309288 309289 . 1100
chrIX 309295 309296 . 380
chrIX 309299 309300 . 140
chrIX 309300 309301 . 680
chrIX 309305 309306 . 420
chrIX 309305 309306 . 400
chrIX 309309 309310 . 460
chrIX 309313 309314 . 440
chrIX 309318 309319 . 140
chrIX 309319 309320 . 920
chrIX 309322 309323 . 640
chrIX 309328 309329 . 200
chrIX 309329 309330 . 580
chrIX 309335 309336 . 420
chrIX 309337 309338 . 140
chrIX 309338 309339 . 220
chrIX 309338 309339 . 120
chrIX 309346 309347 . 600
chrIX 309359 309360 . 3420
chrIX 309369 309370 . 180
chrIX 309482 309483 . 300
chrIX 309492 309493 . 280
chrIX 309504 309505 . 520
chrIX 309509 309510 . 1080
chrIX 309516 309517 . 220
chrIX 309525 309526 . 140
chrIX 309528 309529 . 440
chrIX 309535 309536 . 300
chrIX 309541 309542 . 300
chrIX 309558 309559 . 120
chrIX 309561 309562 . 200
chrIX 309632 309633 . 160
chrIX 309647 309648 . 360
chrIX 309654 309655 . 180
chrIX 309663 309664 . 660
chrIX 309684 309685 . 940
chrIX 309695 309696 . 1620
chrIX 309709 309710 . 120
chrIX 309785 309786 . 660
chrIX 309827 309828 . 860
chrIX 309847 309848 . 140
chrIX 309852 309853 . 280
chrIX 309941 309942 . 140
chrIX 309978 309979 . 140
chrIX 309978 309979 . 540
chrIX 310030 310031 . 140
chrIX 310097 310098 . 460
chrIX 310101 310102 . 160
chrIX 310128 310129 . 160
chrIX 310174 310175 . 120
chrIX 310185 310186 . 200
chrIX 310211 310212 . 180
chrIX 310304 310305 . 3780
chrIX 310343 310344 . 1380
chrIX 310367 310368 . 420
chrIX 310453 310454 . 140
chrIX 310460 310461 . 560
chrIX 310469 310470 . 120
chrIX 310481 310482 . 200
chrIX 310485 310486 . 120
chrIX 310494 310495 . 1120
chrIX 310501 310502 . 580
chrIX 310514 310515 . 200
chrIX 310518 310519 . 120
chrIX 310527 310528 . 1700
chrIX 310537 310538 . 5280
chrIX 310546 310547 . 1200
chrIX 310555 310556 . 220
chrIX 310556 310557 . 120
chrIX 310558 310559 . 800
chrIX 310560 310561 . 180
chrIX 310561 310562 . 460
chrIX 310652 310653 . 220
chrIX 310665 310666 . 160
chrIX 310697 310698 . 180
chrIX 310705 310706 . 300
chrIX 310711 310712 . 200
chrIX 310769 310770 . 1320
chrIX 310769 310770 . 180
chrIX 310777 310778 . 120
chrIX 310790 310791 . 120
chrIX 310804 310805 . 200
chrIX 310884 310885 . 120
chrIX 310886 310887 . 380
chrIX 310895 310896 . 1020
chrIX 310899 310900 . 580
chrIX 310905 310906 . 1860
chrIX 310912 310913 . 140
chrIX 310917 310918 . 240
chrIX 310962 310963 . 900
chrIX 310967 310968 . 120
chrIX 310967 310968 . 120
chrIX 310970 310971 . 3240
chrIX 310972 310973 . 140
chrIX 310973 310974 . 700
chrIX 310976 310977 . 140
chrIX 310977 310978 . 980
chrIX 310977 310978 . 1200
chrIX 310978 310979 . 600
chrIX 310979 310980 . 1040
chrIX 310980 310981 . 540
chrIX 310981 310982 . 440
chrIX 310983 310984 . 1860
chrIX 310987 310988 . 1560
chrIX 310988 310989 . 300
chrIX 310991 310992 . 1060
chrIX 310993 310994 . 420
chrIX 310996 310997 . 340
chrIX 310997 310998 . 980
chrIX 310998 310999 . 1680
chrIX 310999 311000 . 940
chrIX 311001 311002 . 1380
chrIX 311011 311012 . 840
chrIX 311016 311017 . 540
chrIX 311018 311019 . 120
chrIX 311018 311019 . 120
chrIX 311020 311021 . 680
chrIX 311023 311024 . 240
chrIX 311027 311028 . 200
chrIX 311050 311051 . 480
chrIX 312483 312484 . 300
chrIX 312534 312535 . 120
chrIX 312628 312629 . 120
chrIX 312649 312650 . 620
chrIX 312657 312658 . 560
chrIX 312662 312663 . 240
chrIX 312665 312666 . 260
chrIX 312668 312669 . 260
chrIX 312673 312674 . 300
chrIX 312677 312678 . 140
chrIX 312681 312682 . 220
chrIX 312686 312687 . 160
chrIX 312690 312691 . 440
chrIX 312692 312693 . 140
chrIX 312695 312696 . 140
chrIX 312703 312704 . 140
chrIX 312729 312730 . 840
chrIX 312737 312738 . 400
chrIX 312745 312746 . 140
chrIX 312760 312761 . 140
chrIX 312763 312764 . 140
chrIX 312766 312767 . 200
chrIX 312769 312770 . 200
chrIX 312773 312774 . 180
chrIX 312775 312776 . 840
chrIX 312787 312788 . 600
chrIX 312800 312801 . 880
chrIX 312805 312806 . 140
chrIX 313832 313833 . 160
chrIX 313938 313939 . 220
chrIX 314022 314023 . 120
chrIX 314040 314041 . 120
chrIX 314044 314045 . 160
chrIX 314456 314457 . 120
chrIX 314909 314910 . 200
chrIX 314917 314918 . 160
chrIX 314921 314922 . 140
chrIX 314927 314928 . 360
chrIX 314930 314931 . 160
chrIX 314935 314936 . 2400
chrIX 314946 314947 . 260
chrIX 314947 314948 . 1280
chrIX 314951 314952 . 1560
chrIX 314953 314954 . 140
chrIX 314953 314954 . 120
chrIX 314955 314956 . 340
chrIX 314955 314956 . 260
chrIX 314962 314963 . 880
chrIX 314974 314975 . 140
chrIX 314978 314979 . 120
chrIX 315012 315013 . 260
chrIX 315020 315021 . 1400
chrIX 315020 315021 . 300
chrIX 315021 315022 . 840
chrIX 315022 315023 . 360
chrIX 315028 315029 . 1500
chrIX 315031 315032 . 380
chrIX 315031 315032 . 120
chrIX 315035 315036 . 260
chrIX 315037 315038 . 420
chrIX 315038 315039 . 140
chrIX 315041 315042 . 1120
chrIX 315047 315048 . 640
chrIX 315062 315063 . 160
chrIX 315616 315617 . 140
chrIX 316092 316093 . 120
chrIX 316136 316137 . 180
chrIX 316179 316180 . 520
chrIX 316284 316285 . 380
chrIX 316295 316296 . 120
chrIX 316306 316307 . 560
chrIX 316309 316310 . 300
chrIX 316312 316313 . 1680
chrIX 316316 316317 . 120
chrIX 316316 316317 . 160
chrIX 316318 316319 . 160
chrIX 316322 316323 . 1560
chrIX 316326 316327 . 120
chrIX 316328 316329 . 340
chrIX 316334 316335 . 740
chrIX 316337 316338 . 260
chrIX 316450 316451 . 120
chrIX 316453 316454 . 300
chrIX 316456 316457 . 120
chrIX 316458 316459 . 160
chrIX 316567 316568 . 120
chrIX 318000 318001 . 260
chrIX 318012 318013 . 560
chrIX 318012 318013 . 120
chrIX 318020 318021 . 420
chrIX 318026 318027 . 220
chrIX 318060 318061 . 120
chrIX 318067 318068 . 1100
chrIX 318078 318079 . 160
chrIX 318102 318103 . 380
chrIX 318105 318106 . 740
chrIX 318109 318110 . 640
chrIX 318112 318113 . 300
chrIX 318116 318117 . 140
chrIX 318119 318120 . 200
chrIX 318122 318123 . 180
chrIX 318133 318134 . 760
chrIX 318136 318137 . 320
chrIX 318151 318152 . 140
chrIX 318175 318176 . 280
chrIX 318197 318198 . 420
chrIX 318243 318244 . 380
chrIX 318252 318253 . 420
chrIX 318272 318273 . 180
chrIX 318305 318306 . 140
chrIX 318312 318313 . 140
chrIX 318318 318319 . 660
chrIX 318330 318331 . 140
chrIX 318339 318340 . 120
chrIX 318347 318348 . 180
chrIX 318352 318353 . 160
chrIX 318380 318381 . 460
chrIX 318429 318430 . 940
chrIX 318436 318437 . 320
chrIX 318452 318453 . 340
chrIX 318460 318461 . 220
chrIX 318467 318468 . 320
chrIX 318479 318480 . 160
chrIX 318491 318492 . 460
chrIX 318492 318493 . 120
chrIX 318496 318497 . 320
chrIX 318500 318501 . 120
chrIX 318505 318506 . 120
chrIX 318537 318538 . 260
chrIX 318554 318555 . 260
chrIX 318557 318558 . 420
chrIX 318566 318567 . 420
chrIX 318608 318609 . 620
chrIX 318616 318617 . 200
chrIX 318707 318708 . 240
chrIX 318800 318801 . 220
chrIX 318849 318850 . 240
chrIX 318864 318865 . 300
chrIX 318925 318926 . 120
chrIX 318995 318996 . 480
chrIX 319107 319108 . 680
chrIX 319172 319173 . 120
chrIX 319186 319187 . 280
chrIX 319342 319343 . 220
chrIX 319350 319351 . 160
chrIX 319352 319353 . 540
chrIX 319560 319561 . 280
chrIX 319574 319575 . 160
chrIX 319669 319670 . 260
chrIX 319755 319756 . 120
chrIX 319904 319905 . 160
chrIX 319905 319906 . 460
chrIX 319991 319992 . 140
chrIX 320051 320052 . 180
chrIX 320061 320062 . 120
chrIX 320101 320102 . 120
chrIX 320161 320162 . 220
chrIX 320209 320210 . 180
chrIX 320226 320227 . 120
chrIX 320229 320230 . 240
chrIX 320305 320306 . 1420
chrIX 320311 320312 . 140
chrIX 320407 320408 . 1020
chrIX 320413 320414 . 120
chrIX 320422 320423 . 140
chrIX 320491 320492 . 120
chrIX 320499 320500 . 140
chrIX 320524 320525 . 140
chrIX 320539 320540 . 120
chrIX 320542 320543 . 140
chrIX 320562 320563 . 120
chrIX 320576 320577 . 120
chrIX 320579 320580 . 120
chrIX 320587 320588 . 120
chrIX 320592 320593 . 140
chrIX 320656 320657 . 180
chrIX 320684 320685 . 940
chrIX 320721 320722 . 200
chrIX 320732 320733 . 360
chrIX 320749 320750 . 1060
chrIX 320751 320752 . 120
chrIX 320754 320755 . 220
chrIX 320756 320757 . 220
chrIX 320757 320758 . 320
chrIX 320770 320771 . 440
chrIX 320778 320779 . 200
chrIX 320778 320779 . 380
chrIX 320782 320783 . 460
chrIX 320788 320789 . 1020
chrIX 320797 320798 . 960
chrIX 320801 320802 . 120
chrIX 321362 321363 . 120
chrIX 322418 322419 . 120
chrIX 323843 323844 . 140
chrIX 323879 323880 . 120
chrIX 323893 323894 . 120
chrIX 323899 323900 . 140
chrIX 323914 323915 . 140
chrIX 324102 324103 . 120
chrIX 324169 324170 . 120
chrIX 324278 324279 . 120
chrIX 324445 324446 . 200
chrIX 324445 324446 . 140
chrIX 324464 324465 . 220
chrIX 324475 324476 . 160
chrIX 324491 324492 . 140
chrIX 325649 325650 . 140
chrIX 325669 325670 . 280
chrIX 325741 325742 . 660
chrIX 325837 325838 . 300
chrIX 325838 325839 . 200
chrIX 325839 325840 . 340
chrIX 325846 325847 . 920
chrIX 325849 325850 . 800
chrIX 325854 325855 . 460
chrIX 325857 325858 . 3180
chrIX 325860 325861 . 1360
chrIX 325861 325862 . 200
chrIX 325863 325864 . 320
chrIX 325864 325865 . 440
chrIX 325866 325867 . 200
chrIX 325867 325868 . 160
chrIX 325868 325869 . 800
chrIX 325870 325871 . 2200
chrIX 325874 325875 . 120
chrIX 325877 325878 . 240
chrIX 325878 325879 . 1180
chrIX 325879 325880 . 200
chrIX 325881 325882 . 460
chrIX 325886 325887 . 1960
chrIX 325893 325894 . 380
chrIX 325898 325899 . 640
chrIX 325941 325942 . 260
chrIX 326041 326042 . 140
chrIX 326049 326050 . 460
chrIX 326058 326059 . 140
chrIX 326079 326080 . 380
chrIX 326104 326105 . 920
chrIX 326205 326206 . 240
chrIX 326207 326208 . 200
chrIX 326216 326217 . 120
chrIX 326238 326239 . 460
chrIX 326252 326253 . 240
chrIX 326356 326357 . 300
chrIX 326387 326388 . 160
chrIX 326403 326404 . 140
chrIX 326417 326418 . 340
chrIX 326508 326509 . 660
chrIX 326548 326549 . 120
chrIX 326559 326560 . 140
chrIX 326572 326573 . 120
chrIX 326610 326611 . 180
chrIX 326705 326706 . 160
chrIX 326790 326791 . 1020
chrIX 326930 326931 . 260
chrIX 327021 327022 . 200
chrIX 327023 327024 . 160
chrIX 327062 327063 . 120
chrIX 327134 327135 . 120
chrIX 327197 327198 . 120
chrIX 327278 327279 . 120
chrIX 327378 327379 . 160
chrIX 327398 327399 . 320
chrIX 327439 327440 . 300
chrIX 327522 327523 . 380
chrIX 327583 327584 . 180
chrIX 327633 327634 . 140
chrIX 327894 327895 . 300
chrIX 327933 327934 . 480
chrIX 327966 327967 . 140
chrIX 327988 327989 . 220
chrIX 327996 327997 . 220
chrIX 328048 328049 . 280
chrIX 328130 328131 . 140
chrIX 328134 328135 . 180
chrIX 328205 328206 . 400
chrIX 328279 328280 . 880
chrIX 328402 328403 . 120
chrIX 328589 328590 . 320
chrIX 328627 328628 . 1640
chrIX 328681 328682 . 420
chrIX 328760 328761 . 120
chrIX 328832 328833 . 300
chrIX 328839 328840 . 200
chrIX 328902 328903 . 120
chrIX 328919 328920 . 260
chrIX 328996 328997 . 880
chrIX 329017 329018 . 220
chrIX 329049 329050 . 380
chrIX 329164 329165 . 120
chrIX 329234 329235 . 660
chrIX 329244 329245 . 820
chrIX 329260 329261 . 700
chrIX 329275 329276 . 360
chrIX 329287 329288 . 180
chrIX 329427 329428 . 320
chrIX 329443 329444 . 140
chrIX 329517 329518 . 240
chrIX 329575 329576 . 120
chrIX 329581 329582 . 260
chrIX 330026 330027 . 320
chrIX 330082 330083 . 180
chrIX 330238 330239 . 160
chrIX 330253 330254 . 400
chrIX 330277 330278 . 120
chrIX 330277 330278 . 700
chrIX 330278 330279 . 120
chrIX 330283 330284 . 140
chrIX 330294 330295 . 380
chrIX 330302 330303 . 1380
chrIX 330370 330371 . 140
chrIX 330411 330412 . 120
chrIX 330429 330430 . 120
chrIX 330433 330434 . 400
chrIX 330458 330459 . 120
chrIX 330478 330479 . 120
chrIX 330478 330479 . 160
chrIX 330483 330484 . 140
chrIX 330590 330591 . 160
chrIX 330607 330608 . 360
chrIX 330621 330622 . 600
chrIX 330631 330632 . 1160
chrIX 330666 330667 . 820
chrIX 330670 330671 . 160
chrIX 330730 330731 . 500
chrIX 330733 330734 . 120
chrIX 330759 330760 . 160
chrIX 330779 330780 . 240
chrIX 330853 330854 . 420
chrIX 330874 330875 . 480
chrIX 330965 330966 . 240
chrIX 331089 331090 . 480
chrIX 331268 331269 . 180
chrIX 331321 331322 . 120
chrIX 331392 331393 . 500
chrIX 331523 331524 . 340
chrIX 331576 331577 . 220
chrIX 331720 331721 . 500
chrIX 331810 331811 . 200
chrIX 331830 331831 . 280
chrIX 331873 331874 . 140
chrIX 331906 331907 . 400
chrIX 331915 331916 . 2820
chrIX 331945 331946 . 120
chrIX 331948 331949 . 600
chrIX 331952 331953 . 300
chrIX 331965 331966 . 120
chrIX 331974 331975 . 140
chrIX 332027 332028 . 140
chrIX 332031 332032 . 660
chrIX 332040 332041 . 380
chrIX 332042 332043 . 420
chrIX 332066 332067 . 120
chrIX 332075 332076 . 2040
chrIX 332086 332087 . 1140
chrIX 332117 332118 . 160
chrIX 332242 332243 . 200
chrIX 332253 332254 . 120
chrIX 332263 332264 . 1200
chrIX 332269 332270 . 1740
chrIX 332277 332278 . 1400
chrIX 332283 332284 . 700
chrIX 332311 332312 . 520
chrIX 332324 332325 . 580
chrIX 332381 332382 . 180
chrIX 332394 332395 . 140
chrIX 332433 332434 . 360
chrIX 332562 332563 . 220
chrIX 332575 332576 . 520
chrIX 332582 332583 . 440
chrIX 332584 332585 . 500
chrIX 332596 332597 . 120
chrIX 332601 332602 . 120
chrIX 332603 332604 . 240
chrIX 332621 332622 . 220
chrIX 332622 332623 . 120
chrIX 332635 332636 . 160
chrIX 332639 332640 . 800
chrIX 332669 332670 . 280
chrIX 332672 332673 . 340
chrIX 332710 332711 . 260
chrIX 332823 332824 . 180
chrIX 332830 332831 . 240
chrIX 333012 333013 . 120
chrIX 333015 333016 . 220
chrIX 333033 333034 . 840
chrIX 333042 333043 . 160
chrIX 333057 333058 . 180
chrIX 333060 333061 . 120
chrIX 333078 333079 . 1400
chrIX 333083 333084 . 360
chrIX 333088 333089 . 880
chrIX 333092 333093 . 240
chrIX 333095 333096 . 480
chrIX 333099 333100 . 140
chrIX 333105 333106 . 2220
chrIX 333114 333115 . 480
chrIX 333119 333120 . 180
chrIX 333126 333127 . 700
chrIX 333193 333194 . 120
chrIX 333222 333223 . 140
chrIX 333236 333237 . 260
chrIX 333244 333245 . 120
chrIX 333253 333254 . 140
chrIX 333255 333256 . 200
chrIX 333267 333268 . 2880
chrIX 333269 333270 . 180
chrIX 333270 333271 . 200
chrIX 333274 333275 . 400
chrIX 333280 333281 . 140
chrIX 333283 333284 . 180
chrIX 333285 333286 . 360
chrIX 333285 333286 . 160
chrIX 333286 333287 . 260
chrIX 333296 333297 . 300
chrIX 333300 333301 . 900
chrIX 333302 333303 . 120
chrIX 333310 333311 . 140
chrIX 333315 333316 . 140
chrIX 333331 333332 . 180
chrIX 333336 333337 . 140
chrIX 333350 333351 . 280
chrIX 333358 333359 . 180
chrIX 333365 333366 . 340
chrIX 333366 333367 . 260
chrIX 333371 333372 . 160
chrIX 333372 333373 . 200
chrIX 333375 333376 . 1180
chrIX 333384 333385 . 280
chrIX 333385 333386 . 800
chrIX 333387 333388 . 160
chrIX 333392 333393 . 160
chrIX 333396 333397 . 120
chrIX 333404 333405 . 580
chrIX 333408 333409 . 220
chrIX 333409 333410 . 180
chrIX 333431 333432 . 220
chrIX 333431 333432 . 120
chrIX 333438 333439 . 360
chrIX 333495 333496 . 140
chrIX 333527 333528 . 140
chrIX 333538 333539 . 140
chrIX 333539 333540 . 400
chrIX 333542 333543 . 160
chrIX 333557 333558 . 120
chrIX 333563 333564 . 240
chrIX 333580 333581 . 1240
chrIX 333587 333588 . 140
chrIX 333621 333622 . 780
chrIX 333646 333647 . 920
chrIX 333657 333658 . 180
chrIX 333687 333688 . 120
chrIX 333704 333705 . 180
chrIX 333716 333717 . 180
chrIX 333745 333746 . 160
chrIX 333753 333754 . 160
chrIX 333766 333767 . 180
chrIX 333808 333809 . 120
chrIX 333814 333815 . 1700
chrIX 333866 333867 . 620
chrIX 333871 333872 . 400
chrIX 333886 333887 . 200
chrIX 333891 333892 . 900
chrIX 333895 333896 . 140
chrIX 333937 333938 . 140
chrIX 333945 333946 . 120
chrIX 333958 333959 . 160
chrIX 334005 334006 . 140
chrIX 334056 334057 . 1160
chrIX 334342 334343 . 120
chrIX 334368 334369 . 120
chrIX 334383 334384 . 180
chrIX 334399 334400 . 120
chrIX 334500 334501 . 280
chrIX 334503 334504 . 120
chrIX 334507 334508 . 140
chrIX 334509 334510 . 780
chrIX 334515 334516 . 700
chrIX 334522 334523 . 400
chrIX 334538 334539 . 320
chrIX 334543 334544 . 140
chrIX 334551 334552 . 200
chrIX 334667 334668 . 120
chrIX 334679 334680 . 400
chrIX 334682 334683 . 940
chrIX 334685 334686 . 980
chrIX 334687 334688 . 120
chrIX 334697 334698 . 160
chrIX 334699 334700 . 460
chrIX 334703 334704 . 140
chrIX 334707 334708 . 180
chrIX 334712 334713 . 680
chrIX 334728 334729 . 120
chrIX 334729 334730 . 120
chrIX 334733 334734 . 220
chrIX 334738 334739 . 260
chrIX 334741 334742 . 960
chrIX 334754 334755 . 120
chrIX 334757 334758 . 580
chrIX 334764 334765 . 560
chrIX 334768 334769 . 500
chrIX 334790 334791 . 500
chrIX 334795 334796 . 480
chrIX 334798 334799 . 280
chrIX 334798 334799 . 160
chrIX 334799 334800 . 1360
chrIX 334810 334811 . 120
chrIX 334834 334835 . 800
chrIX 334913 334914 . 140
chrIX 334921 334922 . 140
chrIX 334923 334924 . 140
chrIX 334932 334933 . 620
chrIX 334948 334949 . 300
chrIX 334955 334956 . 840
chrIX 334963 334964 . 200
chrIX 334967 334968 . 140
chrIX 334971 334972 . 220
chrIX 334973 334974 . 200
chrIX 334978 334979 . 180
chrIX 334979 334980 . 620
chrIX 334981 334982 . 140
chrIX 334982 334983 . 380
chrIX 334986 334987 . 480
chrIX 335014 335015 . 420
chrIX 335050 335051 . 300
chrIX 335114 335115 . 140
chrIX 335123 335124 . 240
chrIX 335144 335145 . 260
chrIX 335161 335162 . 580
chrIX 335163 335164 . 440
chrIX 335185 335186 . 160
chrIX 335196 335197 . 180
chrIX 335202 335203 . 340
chrIX 335260 335261 . 700
chrIX 335286 335287 . 120
chrIX 335336 335337 . 120
chrIX 335341 335342 . 140
chrIX 335428 335429 . 140
chrIX 335442 335443 . 180
chrIX 335457 335458 . 260
chrIX 335459 335460 . 860
chrIX 335617 335618 . 180
chrIX 335626 335627 . 180
chrIX 335631 335632 . 120
chrIX 335670 335671 . 180
chrIX 335677 335678 . 160
chrIX 335757 335758 . 180
chrIX 335771 335772 . 240
chrIX 335777 335778 . 300
chrIX 335832 335833 . 280
chrIX 335838 335839 . 120
chrIX 335915 335916 . 120
chrIX 335934 335935 . 380
chrIX 335939 335940 . 120
chrIX 335942 335943 . 300
chrIX 335945 335946 . 340
chrIX 335967 335968 . 220
chrIX 335970 335971 . 380
chrIX 335976 335977 . 120
chrIX 335979 335980 . 200
chrIX 335990 335991 . 800
chrIX 336080 336081 . 280
chrIX 336114 336115 . 1260
chrIX 336119 336120 . 900
chrIX 336131 336132 . 120
chrIX 336137 336138 . 140
chrIX 336146 336147 . 320
chrIX 336171 336172 . 440
chrIX 336262 336263 . 180
chrIX 336265 336266 . 740
chrIX 336274 336275 . 180
chrIX 336276 336277 . 140
chrIX 336283 336284 . 340
chrIX 336290 336291 . 520
chrIX 336293 336294 . 880
chrIX 336294 336295 . 140
chrIX 336297 336298 . 180
chrIX 336297 336298 . 160
chrIX 336298 336299 . 340
chrIX 336298 336299 . 1720
chrIX 336299 336300 . 120
chrIX 336300 336301 . 140
chrIX 336302 336303 . 380
chrIX 336302 336303 . 1020
chrIX 336305 336306 . 640
chrIX 336306 336307 . 800
chrIX 336307 336308 . 120
chrIX 336307 336308 . 360
chrIX 336310 336311 . 120
chrIX 336310 336311 . 440
chrIX 336311 336312 . 4000
chrIX 336313 336314 . 120
chrIX 336314 336315 . 940
chrIX 336314 336315 . 1560
chrIX 336316 336317 . 200
chrIX 336319 336320 . 1760
chrIX 336320 336321 . 460
chrIX 336321 336322 . 160
chrIX 336322 336323 . 900
chrIX 336323 336324 . 1200
chrIX 336326 336327 . 440
chrIX 336328 336329 . 1600
chrIX 336329 336330 . 220
chrIX 336329 336330 . 120
chrIX 336330 336331 . 120
chrIX 336331 336332 . 980
chrIX 336332 336333 . 280
chrIX 336332 336333 . 120
chrIX 336333 336334 . 640
chrIX 336333 336334 . 520
chrIX 336335 336336 . 120
chrIX 336338 336339 . 3220
chrIX 336371 336372 . 520
chrIX 336404 336405 . 140
chrIX 336417 336418 . 120
chrIX 336438 336439 . 1560
chrIX 336486 336487 . 120
chrIX 336487 336488 . 320
chrIX 336491 336492 . 160
chrIX 336491 336492 . 260
chrIX 336494 336495 . 180
chrIX 336495 336496 . 140
chrIX 336498 336499 . 120
chrIX 336498 336499 . 160
chrIX 336510 336511 . 120
chrIX 336622 336623 . 140
chrIX 336628 336629 . 160
chrIX 336630 336631 . 140
chrIX 336641 336642 . 120
chrIX 336679 336680 . 120
chrIX 336810 336811 . 120
chrIX 336846 336847 . 160
chrIX 336852 336853 . 220
chrIX 336866 336867 . 460
chrIX 336955 336956 . 120
chrIX 336983 336984 . 2440
chrIX 336993 336994 . 360
chrIX 336993 336994 . 360
chrIX 336994 336995 . 1400
chrIX 336998 336999 . 140
chrIX 337002 337003 . 840
chrIX 337004 337005 . 340
chrIX 337008 337009 . 260
chrIX 337016 337017 . 260
chrIX 337026 337027 . 160
chrIX 337030 337031 . 180
chrIX 337035 337036 . 640
chrIX 337040 337041 . 380
chrIX 337046 337047 . 240
chrIX 337078 337079 . 1060
chrIX 337139 337140 . 940
chrIX 337153 337154 . 220
chrIX 337154 337155 . 400
chrIX 337177 337178 . 260
chrIX 337186 337187 . 220
chrIX 337193 337194 . 760
chrIX 337197 337198 . 740
chrIX 337200 337201 . 820
chrIX 337204 337205 . 500
chrIX 337208 337209 . 380
chrIX 337211 337212 . 120
chrIX 337220 337221 . 440
chrIX 337225 337226 . 120
chrIX 337232 337233 . 200
chrIX 337232 337233 . 160
chrIX 337234 337235 . 140
chrIX 337241 337242 . 840
chrIX 337256 337257 . 320
chrIX 337267 337268 . 320
chrIX 337271 337272 . 180
chrIX 337288 337289 . 120
chrIX 337292 337293 . 300
chrIX 337301 337302 . 220
chrIX 337376 337377 . 140
chrIX 337392 337393 . 1520
chrIX 337401 337402 . 140
chrIX 337407 337408 . 220
chrIX 337412 337413 . 240
chrIX 337418 337419 . 120
chrIX 337421 337422 . 340
chrIX 337426 337427 . 160
chrIX 337426 337427 . 760
chrIX 337429 337430 . 120
chrIX 337440 337441 . 280
chrIX 337445 337446 . 120
chrIX 337460 337461 . 340
chrIX 337464 337465 . 780
chrIX 337468 337469 . 520
chrIX 337508 337509 . 200
chrIX 337533 337534 . 540
chrIX 337544 337545 . 620
chrIX 337556 337557 . 400
chrIX 337561 337562 . 300
chrIX 337570 337571 . 660
chrIX 337606 337607 . 720
chrIX 337630 337631 . 260
chrIX 337634 337635 . 340
chrIX 337651 337652 . 1100
chrIX 337654 337655 . 540
chrIX 337662 337663 . 580
chrIX 337671 337672 . 2180
chrIX 337672 337673 . 260
chrIX 337675 337676 . 120
chrIX 337678 337679 . 420
chrIX 337682 337683 . 240
chrIX 337683 337684 . 140
chrIX 337685 337686 . 240
chrIX 337688 337689 . 160
chrIX 337696 337697 . 120
chrIX 337700 337701 . 240
chrIX 337704 337705 . 480
chrIX 337708 337709 . 520
chrIX 337713 337714 . 420
chrIX 337716 337717 . 360
chrIX 337723 337724 . 380
chrIX 337727 337728 . 760
chrIX 337735 337736 . 120
chrIX 337742 337743 . 260
chrIX 337743 337744 . 260
chrIX 337744 337745 . 120
chrIX 337745 337746 . 280
chrIX 337753 337754 . 140
chrIX 337758 337759 . 140
chrIX 337776 337777 . 380
chrIX 337804 337805 . 420
chrIX 337822 337823 . 120
chrIX 337832 337833 . 440
chrIX 337841 337842 . 1360
chrIX 337847 337848 . 120
chrIX 337848 337849 . 300
chrIX 337855 337856 . 160
chrIX 337860 337861 . 240
chrIX 337869 337870 . 180
chrIX 337870 337871 . 540
chrIX 337903 337904 . 380
chrIX 337910 337911 . 120
chrIX 337923 337924 . 2660
chrIX 337935 337936 . 420
chrIX 337948 337949 . 1620
chrIX 337950 337951 . 240
chrIX 337952 337953 . 1320
chrIX 337967 337968 . 140
chrIX 337999 338000 . 1040
chrIX 338013 338014 . 120
chrIX 338018 338019 . 380
chrIX 338027 338028 . 420
chrIX 338029 338030 . 420
chrIX 338033 338034 . 220
chrIX 338041 338042 . 380
chrIX 338049 338050 . 220
chrIX 338071 338072 . 580
chrIX 338091 338092 . 3820
chrIX 338097 338098 . 180
chrIX 338107 338108 . 180
chrIX 338115 338116 . 140
chrIX 338119 338120 . 140
chrIX 338124 338125 . 740
chrIX 338127 338128 . 120
chrIX 338127 338128 . 1420
chrIX 338129 338130 . 120
chrIX 338129 338130 . 660
chrIX 338133 338134 . 180
chrIX 338138 338139 . 1660
chrIX 338141 338142 . 120
chrIX 338144 338145 . 460
chrIX 338147 338148 . 480
chrIX 338171 338172 . 200
chrIX 338181 338182 . 180
chrIX 338184 338185 . 200
chrIX 338186 338187 . 320
chrIX 338192 338193 . 620
chrIX 338195 338196 . 120
chrIX 338202 338203 . 120
chrIX 338203 338204 . 340
chrIX 338204 338205 . 2180
chrIX 338206 338207 . 120
chrIX 338206 338207 . 360
chrIX 338210 338211 . 120
chrIX 338213 338214 . 200
chrIX 338222 338223 . 1960
chrIX 338241 338242 . 180
chrIX 338242 338243 . 160
chrIX 338244 338245 . 200
chrIX 338246 338247 . 360
chrIX 338247 338248 . 200
chrIX 338250 338251 . 1040
chrIX 338256 338257 . 200
chrIX 338268 338269 . 840
chrIX 338270 338271 . 180
chrIX 338274 338275 . 160
chrIX 338279 338280 . 240
chrIX 338280 338281 . 140
chrIX 338282 338283 . 1060
chrIX 338289 338290 . 160
chrIX 338295 338296 . 500
chrIX 338297 338298 . 180
chrIX 338297 338298 . 420
chrIX 338300 338301 . 160
chrIX 338304 338305 . 920
chrIX 338310 338311 . 120
chrIX 338313 338314 . 600
chrIX 338317 338318 . 120
chrIX 338339 338340 . 800
chrIX 338352 338353 . 120
chrIX 338355 338356 . 160
chrIX 338371 338372 . 360
chrIX 338375 338376 . 120
chrIX 338386 338387 . 180
chrIX 338392 338393 . 220
chrIX 338403 338404 . 300
chrIX 338409 338410 . 260
chrIX 338417 338418 . 120
chrIX 338430 338431 . 220
chrIX 338459 338460 . 120
chrIX 338463 338464 . 140
chrIX 338467 338468 . 120
chrIX 338483 338484 . 120
chrIX 338504 338505 . 180
chrIX 338523 338524 . 160
chrIX 338546 338547 . 380
chrIX 338556 338557 . 1580
chrIX 338569 338570 . 540
chrIX 338572 338573 . 240
chrIX 338575 338576 . 140
chrIX 338591 338592 . 200
chrIX 338610 338611 . 420
chrIX 338613 338614 . 540
chrIX 338630 338631 . 380
chrIX 338632 338633 . 500
chrIX 338643 338644 . 140
chrIX 338643 338644 . 200
chrIX 338645 338646 . 140
chrIX 338646 338647 . 200
chrIX 338666 338667 . 1380
chrIX 338676 338677 . 120
chrIX 338679 338680 . 420
chrIX 338683 338684 . 120
chrIX 338684 338685 . 280
chrIX 338698 338699 . 320
chrIX 338702 338703 . 500
chrIX 338704 338705 . 120
chrIX 338706 338707 . 2040
chrIX 338707 338708 . 340
chrIX 338708 338709 . 240
chrIX 338713 338714 . 260
chrIX 338720 338721 . 260
chrIX 338724 338725 . 160
chrIX 338724 338725 . 260
chrIX 338728 338729 . 400
chrIX 338731 338732 . 380
chrIX 338731 338732 . 120
chrIX 338734 338735 . 200
chrIX 338737 338738 . 120
chrIX 338740 338741 . 200
chrIX 338741 338742 . 200
chrIX 338750 338751 . 680
chrIX 338754 338755 . 140
chrIX 338761 338762 . 140
chrIX 338762 338763 . 140
chrIX 338779 338780 . 160
chrIX 338781 338782 . 260
chrIX 338789 338790 . 360
chrIX 338801 338802 . 360
chrIX 338832 338833 . 320
chrIX 338842 338843 . 220
chrIX 338859 338860 . 160
chrIX 338866 338867 . 160
chrIX 338871 338872 . 180
chrIX 338875 338876 . 680
chrIX 338879 338880 . 720
chrIX 338883 338884 . 440
chrIX 338886 338887 . 280
chrIX 338887 338888 . 960
chrIX 338892 338893 . 400
chrIX 338904 338905 . 320
chrIX 338911 338912 . 240
chrIX 338926 338927 . 180
chrIX 338930 338931 . 560
chrIX 338951 338952 . 200
chrIX 338953 338954 . 700
chrIX 338962 338963 . 160
chrIX 338966 338967 . 140
chrIX 338969 338970 . 260
chrIX 338971 338972 . 340
chrIX 338973 338974 . 1220
chrIX 338985 338986 . 120
chrIX 338989 338990 . 1020
chrIX 338990 338991 . 200
chrIX 338991 338992 . 120
chrIX 338997 338998 . 120
chrIX 339028 339029 . 340
chrIX 339036 339037 . 160
chrIX 339038 339039 . 460
chrIX 339039 339040 . 320
chrIX 339052 339053 . 520
chrIX 339071 339072 . 160
chrIX 339080 339081 . 220
chrIX 339091 339092 . 120
chrIX 339111 339112 . 260
chrIX 339119 339120 . 200
chrIX 339125 339126 . 160
chrIX 339135 339136 . 540
chrIX 339145 339146 . 1340
chrIX 339171 339172 . 180
chrIX 339193 339194 . 300
chrIX 339212 339213 . 260
chrIX 339258 339259 . 120
chrIX 339276 339277 . 700
chrIX 339280 339281 . 120
chrIX 339285 339286 . 520
chrIX 339290 339291 . 120
chrIX 339293 339294 . 2320
chrIX 339295 339296 . 240
chrIX 339298 339299 . 180
chrIX 339301 339302 . 220
chrIX 339331 339332 . 500
chrIX 339346 339347 . 540
chrIX 339359 339360 . 540
chrIX 339364 339365 . 200
chrIX 339371 339372 . 180
chrIX 339373 339374 . 120
chrIX 339376 339377 . 160
chrIX 339381 339382 . 740
chrIX 339422 339423 . 140
chrIX 339445 339446 . 260
chrIX 339480 339481 . 740
chrIX 339494 339495 . 200
chrIX 339508 339509 . 700
chrIX 339530 339531 . 300
chrIX 339574 339575 . 120
chrIX 339607 339608 . 380
chrIX 339609 339610 . 280
chrIX 339613 339614 . 400
chrIX 339646 339647 . 380
chrIX 339682 339683 . 380
chrIX 339691 339692 . 460
chrIX 339732 339733 . 120
chrIX 339748 339749 . 660
chrIX 339781 339782 . 140
chrIX 339785 339786 . 120
chrIX 339789 339790 . 180
chrIX 339797 339798 . 880
chrIX 339807 339808 . 500
chrIX 339832 339833 . 140
chrIX 339874 339875 . 500
chrIX 339909 339910 . 180
chrIX 339954 339955 . 180
chrIX 339974 339975 . 160
chrIX 340006 340007 . 460
chrIX 340028 340029 . 1300
chrIX 340038 340039 . 120
chrIX 340100 340101 . 120
chrIX 340102 340103 . 180
chrIX 340103 340104 . 120
chrIX 340104 340105 . 320
chrIX 340125 340126 . 220
chrIX 340146 340147 . 560
chrIX 340148 340149 . 120
chrIX 340186 340187 . 260
chrIX 340211 340212 . 300
chrIX 340265 340266 . 980
chrIX 340289 340290 . 360
chrIX 340338 340339 . 160
chrIX 340368 340369 . 460
chrIX 340391 340392 . 240
chrIX 340394 340395 . 380
chrIX 340430 340431 . 940
chrIX 340447 340448 . 160
chrIX 340455 340456 . 700
chrIX 340460 340461 . 560
chrIX 340486 340487 . 1400
chrIX 340530 340531 . 880
chrIX 340555 340556 . 180
chrIX 340574 340575 . 1340
chrIX 340611 340612 . 160
chrIX 340625 340626 . 720
chrIX 340678 340679 . 300
chrIX 340680 340681 . 600
chrIX 340721 340722 . 240
chrIX 340747 340748 . 180
chrIX 340806 340807 . 380
chrIX 340806 340807 . 140
chrIX 340808 340809 . 120
chrIX 340811 340812 . 160
chrIX 340815 340816 . 440
chrIX 340889 340890 . 120
chrIX 340895 340896 . 420
chrIX 340930 340931 . 140
chrIX 340959 340960 . 440
chrIX 340987 340988 . 220
chrIX 341010 341011 . 280
chrIX 341082 341083 . 2160
chrIX 341096 341097 . 660
chrIX 341106 341107 . 340
chrIX 341129 341130 . 120
chrIX 341132 341133 . 1140
chrIX 341138 341139 . 2580
chrIX 341145 341146 . 160
chrIX 341152 341153 . 120
chrIX 341215 341216 . 120
chrIX 341251 341252 . 280
chrIX 341263 341264 . 340
chrIX 341277 341278 . 160
chrIX 341301 341302 . 120
chrIX 341358 341359 . 340
chrIX 341438 341439 . 300
chrIX 341457 341458 . 120
chrIX 341462 341463 . 160
chrIX 341474 341475 . 140
chrIX 341483 341484 . 120
chrIX 341510 341511 . 700
chrIX 341519 341520 . 140
chrIX 341532 341533 . 160
chrIX 341540 341541 . 200
chrIX 341549 341550 . 160
chrIX 341571 341572 . 260
chrIX 341584 341585 . 160
chrIX 341603 341604 . 120
chrIX 341613 341614 . 640
chrIX 341643 341644 . 240
chrIX 341655 341656 . 220
chrIX 341708 341709 . 300
chrIX 341724 341725 . 420
chrIX 341733 341734 . 460
chrIX 341753 341754 . 440
chrIX 341767 341768 . 660
chrIX 341776 341777 . 1060
chrIX 341786 341787 . 440
chrIX 341799 341800 . 1040
chrIX 341806 341807 . 260
chrIX 341827 341828 . 640
chrIX 341836 341837 . 240
chrIX 341837 341838 . 140
chrIX 341843 341844 . 820
chrIX 341897 341898 . 120
chrIX 341911 341912 . 380
chrIX 341918 341919 . 120
chrIX 341939 341940 . 120
chrIX 341947 341948 . 160
chrIX 341950 341951 . 140
chrIX 341960 341961 . 140
chrIX 341966 341967 . 160
chrIX 341969 341970 . 1320
chrIX 341979 341980 . 140
chrIX 342045 342046 . 120
chrIX 342046 342047 . 140
chrIX 342050 342051 . 200
chrIX 342054 342055 . 140
chrIX 342076 342077 . 120
chrIX 342150 342151 . 400
chrIX 342179 342180 . 200
chrIX 342187 342188 . 120
chrIX 342318 342319 . 260
chrIX 342324 342325 . 220
chrIX 342329 342330 . 340
chrIX 342332 342333 . 120
chrIX 342336 342337 . 260
chrIX 342344 342345 . 120
chrIX 342350 342351 . 180
chrIX 342353 342354 . 140
chrIX 342354 342355 . 120
chrIX 342355 342356 . 120
chrIX 342370 342371 . 1140
chrIX 342379 342380 . 380
chrIX 342382 342383 . 120
chrIX 342385 342386 . 240
chrIX 342389 342390 . 760
chrIX 342390 342391 . 160
chrIX 342392 342393 . 120
chrIX 342394 342395 . 160
chrIX 342398 342399 . 340
chrIX 342399 342400 . 220
chrIX 342403 342404 . 660
chrIX 342403 342404 . 120
chrIX 342406 342407 . 620
chrIX 342406 342407 . 120
chrIX 342409 342410 . 560
chrIX 342412 342413 . 560
chrIX 342415 342416 . 120
chrIX 342417 342418 . 420
chrIX 342417 342418 . 200
chrIX 342418 342419 . 120
chrIX 342419 342420 . 140
chrIX 342420 342421 . 500
chrIX 342425 342426 . 560
chrIX 342429 342430 . 160
chrIX 342429 342430 . 200
chrIX 342432 342433 . 480
chrIX 342434 342435 . 140
chrIX 342435 342436 . 520
chrIX 342440 342441 . 480
chrIX 342441 342442 . 120
chrIX 342443 342444 . 280
chrIX 342443 342444 . 320
chrIX 342444 342445 . 2280
chrIX 342450 342451 . 180
chrIX 342454 342455 . 360
chrIX 342505 342506 . 160
chrIX 342564 342565 . 300
chrIX 342743 342744 . 200
chrIX 342761 342762 . 320
chrIX 342764 342765 . 280
chrIX 342795 342796 . 200
chrIX 342796 342797 . 320
chrIX 342863 342864 . 160
chrIX 342879 342880 . 480
chrIX 342915 342916 . 580
chrIX 342919 342920 . 120
chrIX 342943 342944 . 460
chrIX 342955 342956 . 140
chrIX 342958 342959 . 180
chrIX 343056 343057 . 520
chrIX 343082 343083 . 1460
chrIX 343095 343096 . 120
chrIX 343101 343102 . 220
chrIX 343108 343109 . 280
chrIX 343216 343217 . 160
chrIX 343233 343234 . 140
chrIX 343248 343249 . 160
chrIX 343261 343262 . 820
chrIX 343272 343273 . 120
chrIX 343281 343282 . 500
chrIX 343359 343360 . 120
chrIX 343370 343371 . 420
chrIX 343378 343379 . 240
chrIX 343387 343388 . 520
chrIX 343430 343431 . 220
chrIX 343492 343493 . 1000
chrIX 343496 343497 . 140
chrIX 343507 343508 . 260
chrIX 343522 343523 . 620
chrIX 343528 343529 . 240
chrIX 343537 343538 . 300
chrIX 343544 343545 . 120
chrIX 343549 343550 . 580
chrIX 343562 343563 . 200
chrIX 343581 343582 . 900
chrIX 343587 343588 . 1960
chrIX 343633 343634 . 280
chrIX 343687 343688 . 260
chrIX 343704 343705 . 180
chrIX 343706 343707 . 260
chrIX 343710 343711 . 120
chrIX 343715 343716 . 720
chrIX 343723 343724 . 380
chrIX 343725 343726 . 580
chrIX 343744 343745 . 2700
chrIX 343749 343750 . 240
chrIX 343753 343754 . 500
chrIX 343755 343756 . 3940
chrIX 343755 343756 . 120
chrIX 343756 343757 . 120
chrIX 343756 343757 . 340
chrIX 343758 343759 . 180
chrIX 343758 343759 . 120
chrIX 343759 343760 . 320
chrIX 343760 343761 . 1120
chrIX 343761 343762 . 320
chrIX 343766 343767 . 1340
chrIX 343771 343772 . 120
chrIX 343775 343776 . 480
chrIX 343776 343777 . 2080
chrIX 343776 343777 . 460
chrIX 343777 343778 . 120
chrIX 343781 343782 . 240
chrIX 343781 343782 . 120
chrIX 343782 343783 . 120
chrIX 343782 343783 . 600
chrIX 343789 343790 . 120
chrIX 343790 343791 . 380
chrIX 343791 343792 . 680
chrIX 343798 343799 . 340
chrIX 343802 343803 . 140
chrIX 343806 343807 . 320
chrIX 343811 343812 . 280
chrIX 343816 343817 . 820
chrIX 343819 343820 . 980
chrIX 343832 343833 . 200
chrIX 343896 343897 . 480
chrIX 343903 343904 . 180
chrIX 343907 343908 . 640
chrIX 343914 343915 . 600
chrIX 343919 343920 . 120
chrIX 343927 343928 . 200
chrIX 343929 343930 . 280
chrIX 343929 343930 . 140
chrIX 343930 343931 . 720
chrIX 343935 343936 . 160
chrIX 343938 343939 . 680
chrIX 343947 343948 . 240
chrIX 343949 343950 . 620
chrIX 343964 343965 . 700
chrIX 343964 343965 . 120
chrIX 343967 343968 . 320
chrIX 343971 343972 . 320
chrIX 343975 343976 . 260
chrIX 343976 343977 . 1020
chrIX 343980 343981 . 380
chrIX 343985 343986 . 640
chrIX 343991 343992 . 200
chrIX 343993 343994 . 220
chrIX 343994 343995 . 4100
chrIX 343995 343996 . 180
chrIX 343997 343998 . 1140
chrIX 344001 344002 . 600
chrIX 344003 344004 . 500
chrIX 344008 344009 . 280
chrIX 344009 344010 . 140
chrIX 344010 344011 . 1140
chrIX 344012 344013 . 160
chrIX 344020 344021 . 620
chrIX 344027 344028 . 280
chrIX 344036 344037 . 180
chrIX 344153 344154 . 600
chrIX 344157 344158 . 400
chrIX 344177 344178 . 380
chrIX 344180 344181 . 120
chrIX 344184 344185 . 140
chrIX 344189 344190 . 120
chrIX 344191 344192 . 200
chrIX 344199 344200 . 460
chrIX 344208 344209 . 180
chrIX 344330 344331 . 300
chrIX 344333 344334 . 120
chrIX 344335 344336 . 180
chrIX 344339 344340 . 820
chrIX 344341 344342 . 660
chrIX 344343 344344 . 140
chrIX 344346 344347 . 180
chrIX 344356 344357 . 260
chrIX 344357 344358 . 220
chrIX 344362 344363 . 120
chrIX 344367 344368 . 160
chrIX 344370 344371 . 500
chrIX 344376 344377 . 120
chrIX 344411 344412 . 140
chrIX 344425 344426 . 120
chrIX 344509 344510 . 120
chrIX 344512 344513 . 220
chrIX 344515 344516 . 360
chrIX 344526 344527 . 140
chrIX 344631 344632 . 240
chrIX 344635 344636 . 400
chrIX 344644 344645 . 780
chrIX 344648 344649 . 120
chrIX 344655 344656 . 2540
chrIX 344659 344660 . 740
chrIX 344705 344706 . 980
chrIX 344777 344778 . 260
chrIX 344790 344791 . 200
chrIX 344798 344799 . 420
chrIX 344812 344813 . 300
chrIX 344826 344827 . 360
chrIX 344855 344856 . 140
chrIX 344941 344942 . 120
chrIX 344949 344950 . 120
chrIX 345049 345050 . 120
chrIX 345052 345053 . 1180
chrIX 345091 345092 . 280
chrIX 345094 345095 . 380
chrIX 345098 345099 . 440
chrIX 345108 345109 . 260
chrIX 345114 345115 . 220
chrIX 345119 345120 . 640
chrIX 345126 345127 . 1960
chrIX 345129 345130 . 220
chrIX 345129 345130 . 220
chrIX 345202 345203 . 240
chrIX 345248 345249 . 140
chrIX 345253 345254 . 460
chrIX 345253 345254 . 120
chrIX 345254 345255 . 120
chrIX 345256 345257 . 120
chrIX 345275 345276 . 480
chrIX 345284 345285 . 120
chrIX 345285 345286 . 280
chrIX 345300 345301 . 280
chrIX 345341 345342 . 220
chrIX 345414 345415 . 140
chrIX 345417 345418 . 320
chrIX 345421 345422 . 140
chrIX 345425 345426 . 140
chrIX 345426 345427 . 140
chrIX 345427 345428 . 120
chrIX 345438 345439 . 1420
chrIX 345443 345444 . 180
chrIX 345446 345447 . 660
chrIX 345447 345448 . 180
chrIX 345450 345451 . 880
chrIX 345454 345455 . 920
chrIX 345455 345456 . 780
chrIX 345458 345459 . 120
chrIX 345459 345460 . 120
chrIX 345460 345461 . 540
chrIX 345461 345462 . 120
chrIX 345463 345464 . 680
chrIX 345468 345469 . 440
chrIX 345469 345470 . 680
chrIX 345477 345478 . 260
chrIX 345479 345480 . 1680
chrIX 345481 345482 . 140
chrIX 345482 345483 . 1100
chrIX 345488 345489 . 360
chrIX 345489 345490 . 120
chrIX 345492 345493 . 160
chrIX 345493 345494 . 540
chrIX 345494 345495 . 3500
chrIX 345494 345495 . 120
chrIX 345497 345498 . 580
chrIX 345499 345500 . 120
chrIX 345501 345502 . 560
chrIX 345501 345502 . 140
chrIX 345502 345503 . 160
chrIX 345502 345503 . 900
chrIX 345504 345505 . 380
chrIX 345504 345505 . 120
chrIX 345507 345508 . 680
chrIX 345511 345512 . 720
chrIX 345512 345513 . 120
chrIX 345515 345516 . 280
chrIX 345516 345517 . 240
chrIX 345517 345518 . 440
chrIX 345520 345521 . 200
chrIX 345523 345524 . 280
chrIX 345526 345527 . 240
chrIX 345530 345531 . 640
chrIX 345534 345535 . 480
chrIX 345539 345540 . 400
chrIX 345542 345543 . 540
chrIX 345547 345548 . 380
chrIX 345555 345556 . 140
chrIX 345560 345561 . 120
chrIX 345614 345615 . 240
chrIX 345666 345667 . 300
chrIX 345673 345674 . 560
chrIX 345675 345676 . 160
chrIX 345683 345684 . 140
chrIX 345690 345691 . 980
chrIX 345695 345696 . 200
chrIX 345716 345717 . 280
chrIX 345727 345728 . 120
chrIX 345732 345733 . 720
chrIX 345735 345736 . 480
chrIX 345833 345834 . 280
chrIX 345840 345841 . 660
chrIX 345852 345853 . 140
chrIX 345861 345862 . 260
chrIX 345865 345866 . 880
chrIX 345870 345871 . 140
chrIX 345878 345879 . 380
chrIX 345884 345885 . 640
chrIX 345892 345893 . 160
chrIX 345974 345975 . 400
chrIX 345996 345997 . 980
chrIX 346006 346007 . 680
chrIX 346012 346013 . 140
chrIX 346015 346016 . 1740
chrIX 346037 346038 . 400
chrIX 346038 346039 . 180
chrIX 346052 346053 . 520
chrIX 346058 346059 . 520
chrIX 346072 346073 . 160
chrIX 346157 346158 . 640
chrIX 346163 346164 . 660
chrIX 346175 346176 . 180
chrIX 346231 346232 . 120
chrIX 346233 346234 . 1700
chrIX 346242 346243 . 120
chrIX 346345 346346 . 220
chrIX 346350 346351 . 160
chrIX 346357 346358 . 420
chrIX 346440 346441 . 200
chrIX 346476 346477 . 240
chrIX 346533 346534 . 140
chrIX 346563 346564 . 600
chrIX 346620 346621 . 200
chrIX 346628 346629 . 300
chrIX 346655 346656 . 220
chrIX 346765 346766 . 160
chrIX 346782 346783 . 180
chrIX 346784 346785 . 160
chrIX 346798 346799 . 120
chrIX 346973 346974 . 120
chrIX 347000 347001 . 120
chrIX 347040 347041 . 200
chrIX 347084 347085 . 860
chrIX 347148 347149 . 120
chrIX 347190 347191 . 1440
chrIX 347194 347195 . 240
chrIX 347202 347203 . 120
chrIX 347233 347234 . 120
chrIX 347249 347250 . 120
chrIX 347286 347287 . 540
chrIX 347329 347330 . 120
chrIX 347333 347334 . 120
chrIX 347336 347337 . 320
chrIX 347353 347354 . 180
chrIX 347370 347371 . 320
chrIX 347378 347379 . 300
chrIX 347471 347472 . 120
chrIX 347489 347490 . 1040
chrIX 347522 347523 . 400
chrIX 347532 347533 . 120
chrIX 347542 347543 . 180
chrIX 347559 347560 . 300
chrIX 347587 347588 . 260
chrIX 347686 347687 . 120
chrIX 347694 347695 . 140
chrIX 347697 347698 . 280
chrIX 347700 347701 . 280
chrIX 347706 347707 . 440
chrIX 347708 347709 . 300
chrIX 347709 347710 . 220
chrIX 347710 347711 . 720
chrIX 347713 347714 . 220
chrIX 347714 347715 . 220
chrIX 347717 347718 . 240
chrIX 347720 347721 . 300
chrIX 347720 347721 . 180
chrIX 347724 347725 . 220
chrIX 347727 347728 . 2800
chrIX 347729 347730 . 140
chrIX 347732 347733 . 480
chrIX 347733 347734 . 120
chrIX 347733 347734 . 120
chrIX 347734 347735 . 120
chrIX 347737 347738 . 140
chrIX 347737 347738 . 360
chrIX 347738 347739 . 160
chrIX 347745 347746 . 1240
chrIX 347750 347751 . 260
chrIX 347750 347751 . 280
chrIX 347753 347754 . 140
chrIX 347756 347757 . 920
chrIX 347757 347758 . 160
chrIX 347758 347759 . 620
chrIX 347759 347760 . 480
chrIX 347760 347761 . 1100
chrIX 347762 347763 . 200
chrIX 347764 347765 . 660
chrIX 347765 347766 . 160
chrIX 347767 347768 . 240
chrIX 347770 347771 . 380
chrIX 347773 347774 . 200
chrIX 347802 347803 . 160
chrIX 347807 347808 . 160
chrIX 347819 347820 . 120
chrIX 347859 347860 . 120
chrIX 347884 347885 . 180
chrIX 348510 348511 . 120
chrIX 348521 348522 . 420
chrIX 348525 348526 . 120
chrIX 348535 348536 . 260
chrIX 348548 348549 . 360
chrIX 348554 348555 . 1040
chrIX 348558 348559 . 400
chrIX 348559 348560 . 300
chrIX 348560 348561 . 640
chrIX 348561 348562 . 140
chrIX 348562 348563 . 340
chrIX 348562 348563 . 520
chrIX 348566 348567 . 1000
chrIX 348569 348570 . 1060
chrIX 348574 348575 . 140
chrIX 348575 348576 . 340
chrIX 348577 348578 . 420
chrIX 348581 348582 . 440
chrIX 348583 348584 . 160
chrIX 348585 348586 . 620
chrIX 348587 348588 . 140
chrIX 348588 348589 . 280
chrIX 348588 348589 . 300
chrIX 348591 348592 . 980
chrIX 348592 348593 . 680
chrIX 348594 348595 . 420
chrIX 348594 348595 . 400
chrIX 348595 348596 . 440
chrIX 348597 348598 . 340
chrIX 348599 348600 . 2040
chrIX 348599 348600 . 120
chrIX 348600 348601 . 120
chrIX 348600 348601 . 300
chrIX 348606 348607 . 580
chrIX 348607 348608 . 180
chrIX 348610 348611 . 420
chrIX 348613 348614 . 340
chrIX 348615 348616 . 740
chrIX 348623 348624 . 400
chrIX 348627 348628 . 1400
chrIX 348630 348631 . 120
chrIX 348632 348633 . 120
chrIX 348632 348633 . 140
chrIX 348633 348634 . 540
chrIX 348635 348636 . 200
chrIX 348637 348638 . 120
chrIX 348638 348639 . 140
chrIX 348639 348640 . 120
chrIX 348639 348640 . 120
chrIX 348642 348643 . 120
chrIX 348644 348645 . 180
chrIX 348644 348645 . 180
chrIX 348646 348647 . 160
chrIX 348655 348656 . 140
chrIX 348664 348665 . 180
chrIX 348665 348666 . 120
chrIX 348754 348755 . 120
chrIX 348773 348774 . 220
chrIX 348790 348791 . 240
chrIX 348792 348793 . 680
chrIX 348819 348820 . 1360
chrIX 348828 348829 . 120
chrIX 348838 348839 . 800
chrIX 348845 348846 . 120
chrIX 348851 348852 . 260
chrIX 348857 348858 . 120
chrIX 348869 348870 . 180
chrIX 348888 348889 . 160
chrIX 348917 348918 . 380
chrIX 348932 348933 . 500
chrIX 348935 348936 . 600
chrIX 348943 348944 . 240
chrIX 348947 348948 . 1480
chrIX 348952 348953 . 340
chrIX 348956 348957 . 420
chrIX 348957 348958 . 140
chrIX 348966 348967 . 440
chrIX 348998 348999 . 1240
chrIX 348999 349000 . 940
chrIX 349000 349001 . 880
chrIX 349005 349006 . 340
chrIX 349006 349007 . 200
chrIX 349009 349010 . 120
chrIX 349012 349013 . 260
chrIX 349012 349013 . 380
chrIX 349016 349017 . 120
chrIX 349017 349018 . 1080
chrIX 349018 349019 . 540
chrIX 349019 349020 . 140
chrIX 349020 349021 . 440
chrIX 349026 349027 . 3380
chrIX 349032 349033 . 120
chrIX 349036 349037 . 680
chrIX 349039 349040 . 440
chrIX 349040 349041 . 320
chrIX 349044 349045 . 2820
chrIX 349058 349059 . 260
chrIX 349079 349080 . 260
chrIX 349929 349930 . 840
chrIX 349941 349942 . 820
chrIX 349945 349946 . 1560
chrIX 349946 349947 . 220
chrIX 349946 349947 . 120
chrIX 349947 349948 . 140
chrIX 349947 349948 . 360
chrIX 349948 349949 . 520
chrIX 349949 349950 . 400
chrIX 349950 349951 . 300
chrIX 349956 349957 . 600
chrIX 349960 349961 . 1680
chrIX 349962 349963 . 180
chrIX 349964 349965 . 360
chrIX 349967 349968 . 1260
chrIX 349974 349975 . 360
chrIX 349976 349977 . 200
chrIX 349981 349982 . 580
chrIX 349981 349982 . 1760
chrIX 349985 349986 . 380
chrIX 349988 349989 . 140
chrIX 350025 350026 . 120
chrIX 350040 350041 . 340
chrIX 350092 350093 . 120
chrIX 350093 350094 . 340
chrIX 350110 350111 . 320
chrIX 350112 350113 . 220
chrIX 350114 350115 . 620
chrIX 350115 350116 . 940
chrIX 350116 350117 . 1360
chrIX 350117 350118 . 140
chrIX 350118 350119 . 120
chrIX 350118 350119 . 560
chrIX 350123 350124 . 740
chrIX 350124 350125 . 120
chrIX 350125 350126 . 120
chrIX 350126 350127 . 220
chrIX 350129 350130 . 180
chrIX 350129 350130 . 720
chrIX 350132 350133 . 1120
chrIX 350137 350138 . 220
chrIX 350140 350141 . 1340
chrIX 350140 350141 . 2720
chrIX 350141 350142 . 440
chrIX 350144 350145 . 120
chrIX 350150 350151 . 2600
chrIX 350158 350159 . 760
chrIX 350161 350162 . 220
chrIX 350168 350169 . 180
chrIX 350170 350171 . 140
chrIX 350171 350172 . 300
chrIX 350175 350176 . 300
chrIX 350177 350178 . 680
chrIX 350180 350181 . 820
chrIX 350183 350184 . 120
chrIX 350201 350202 . 120
chrIX 350207 350208 . 200
chrIX 350214 350215 . 340
chrIX 350215 350216 . 1120
chrIX 350216 350217 . 240
chrIX 350216 350217 . 120
chrIX 350218 350219 . 1440
chrIX 350218 350219 . 240
chrIX 350220 350221 . 360
chrIX 350224 350225 . 840
chrIX 350231 350232 . 2060
chrIX 350233 350234 . 1400
chrIX 350234 350235 . 140
chrIX 350238 350239 . 500
chrIX 350242 350243 . 1840
chrIX 350246 350247 . 700
chrIX 350249 350250 . 380
chrIX 350250 350251 . 280
chrIX 350258 350259 . 260
chrIX 350268 350269 . 200
chrIX 350273 350274 . 2440
chrIX 350289 350290 . 200
chrIX 350294 350295 . 160
chrIX 350303 350304 . 240
chrIX 350377 350378 . 200
chrIX 350393 350394 . 840
chrIX 350403 350404 . 220
chrIX 350410 350411 . 120
chrIX 350413 350414 . 420
chrIX 350416 350417 . 140
chrIX 350418 350419 . 140
chrIX 350430 350431 . 320
chrIX 350438 350439 . 120
chrIX 350478 350479 . 120
chrIX 350541 350542 . 1300
chrIX 350559 350560 . 160
chrIX 350566 350567 . 580
chrIX 350569 350570 . 120
chrIX 350577 350578 . 120
chrIX 350588 350589 . 340
chrIX 350604 350605 . 120
chrIX 350610 350611 . 560
chrIX 350687 350688 . 1040
chrIX 350692 350693 . 140
chrIX 350695 350696 . 200
chrIX 350695 350696 . 140
chrIX 350698 350699 . 260
chrIX 350699 350700 . 340
chrIX 350703 350704 . 660
chrIX 350706 350707 . 220
chrIX 350709 350710 . 160
chrIX 350711 350712 . 580
chrIX 350717 350718 . 1360
chrIX 350739 350740 . 360
chrIX 350740 350741 . 120
chrIX 350743 350744 . 1460
chrIX 350746 350747 . 180
chrIX 350746 350747 . 360
chrIX 350748 350749 . 320
chrIX 350749 350750 . 140
chrIX 350750 350751 . 120
chrIX 350750 350751 . 880
chrIX 350753 350754 . 380
chrIX 350757 350758 . 660
chrIX 350758 350759 . 120
chrIX 350759 350760 . 320
chrIX 350761 350762 . 140
chrIX 350761 350762 . 1380
chrIX 350770 350771 . 120
chrIX 350771 350772 . 380
chrIX 350775 350776 . 360
chrIX 350777 350778 . 240
chrIX 350783 350784 . 280
chrIX 350787 350788 . 1780
chrIX 350790 350791 . 680
chrIX 350796 350797 . 800
chrIX 350798 350799 . 640
chrIX 350807 350808 . 1280
chrIX 350811 350812 . 1140
chrIX 350818 350819 . 1700
chrIX 350822 350823 . 120
chrIX 350854 350855 . 400
chrIX 350857 350858 . 500
chrIX 350886 350887 . 280
chrIX 350887 350888 . 160
chrIX 350894 350895 . 720
chrIX 350909 350910 . 440
chrIX 350917 350918 . 780
chrIX 350925 350926 . 1040
chrIX 350933 350934 . 220
chrIX 350942 350943 . 140
chrIX 350943 350944 . 860
chrIX 350947 350948 . 2300
chrIX 350956 350957 . 740
chrIX 350958 350959 . 460
chrIX 350967 350968 . 840
chrIX 350969 350970 . 800
chrIX 350971 350972 . 300
chrIX 350971 350972 . 120
chrIX 350975 350976 . 200
chrIX 350978 350979 . 1460
chrIX 350982 350983 . 2200
chrIX 350994 350995 . 180
chrIX 351017 351018 . 160
chrIX 351047 351048 . 360
chrIX 351057 351058 . 1240
chrIX 351058 351059 . 120
chrIX 351065 351066 . 1380
chrIX 351073 351074 . 660
chrIX 351076 351077 . 340
chrIX 351078 351079 . 220
chrIX 351079 351080 . 1020
chrIX 351090 351091 . 180
chrIX 351095 351096 . 280
chrIX 351101 351102 . 120
chrIX 351110 351111 . 1880
chrIX 351125 351126 . 700
chrIX 351128 351129 . 160
chrIX 351133 351134 . 460
chrIX 351137 351138 . 580
chrIX 351143 351144 . 540
chrIX 351150 351151 . 240
chrIX 351161 351162 . 180
chrIX 351184 351185 . 2420
chrIX 351194 351195 . 500
chrIX 351301 351302 . 780
chrIX 351308 351309 . 360
chrIX 351323 351324 . 700
chrIX 351345 351346 . 620
chrIX 351406 351407 . 200
chrIX 351441 351442 . 860
chrIX 351455 351456 . 620
chrIX 351467 351468 . 420
chrIX 351470 351471 . 220
chrIX 351476 351477 . 180
chrIX 351478 351479 . 120
chrIX 351478 351479 . 140
chrIX 351490 351491 . 600
chrIX 351493 351494 . 760
chrIX 351518 351519 . 1820
chrIX 351531 351532 . 660
chrIX 351574 351575 . 140
chrIX 351586 351587 . 200
chrIX 351596 351597 . 240
chrIX 351623 351624 . 440
chrIX 351640 351641 . 580
chrIX 351642 351643 . 120
chrIX 351656 351657 . 160
chrIX 351660 351661 . 120
chrIX 351661 351662 . 220
chrIX 351670 351671 . 120
chrIX 351678 351679 . 160
chrIX 351695 351696 . 140
chrIX 351706 351707 . 220
chrIX 351709 351710 . 120
chrIX 351713 351714 . 240
chrIX 351753 351754 . 200
chrIX 351811 351812 . 560
chrIX 351827 351828 . 120
chrIX 351834 351835 . 120
chrIX 351894 351895 . 400
chrIX 351912 351913 . 140
chrIX 351965 351966 . 140
chrIX 351991 351992 . 600
chrIX 351995 351996 . 320
chrIX 352003 352004 . 320
chrIX 352013 352014 . 160
chrIX 352066 352067 . 380
chrIX 352103 352104 . 160
chrIX 352106 352107 . 120
chrIX 352133 352134 . 180
chrIX 352166 352167 . 340
chrIX 352243 352244 . 120
chrIX 352249 352250 . 400
chrIX 352264 352265 . 120
chrIX 352273 352274 . 120
chrIX 352292 352293 . 120
chrIX 352292 352293 . 260
chrIX 352314 352315 . 140
chrIX 352348 352349 . 280
chrIX 352410 352411 . 140
chrIX 352504 352505 . 140
chrIX 352518 352519 . 180
chrIX 352549 352550 . 120
chrIX 352557 352558 . 120
chrIX 352581 352582 . 120
chrIX 352584 352585 . 220
chrIX 352587 352588 . 280
chrIX 352591 352592 . 140
chrIX 352596 352597 . 260
chrIX 352598 352599 . 120
chrIX 352602 352603 . 120
chrIX 352620 352621 . 120
chrIX 352698 352699 . 400
chrIX 352706 352707 . 120
chrIX 352710 352711 . 1000
chrIX 352720 352721 . 120
chrIX 352728 352729 . 120
chrIX 352731 352732 . 140
chrIX 352736 352737 . 1280
chrIX 352778 352779 . 140
chrIX 352808 352809 . 140
chrIX 352852 352853 . 160
chrIX 352872 352873 . 260
chrIX 352880 352881 . 240
chrIX 352889 352890 . 200
chrIX 352890 352891 . 200
chrIX 352900 352901 . 140
chrIX 352926 352927 . 180
chrIX 352956 352957 . 2020
chrIX 353026 353027 . 260
chrIX 353033 353034 . 560
chrIX 353056 353057 . 260
chrIX 353080 353081 . 160
chrIX 353083 353084 . 280
chrIX 353097 353098 . 340
chrIX 353102 353103 . 180
chrIX 353156 353157 . 140
chrIX 353174 353175 . 140
chrIX 353187 353188 . 1500
chrIX 353206 353207 . 740
chrIX 353210 353211 . 200
chrIX 353212 353213 . 260
chrIX 353220 353221 . 320
chrIX 353243 353244 . 280
chrIX 353251 353252 . 960
chrIX 353266 353267 . 180
chrIX 353317 353318 . 180
chrIX 353327 353328 . 340
chrIX 353334 353335 . 1680
chrIX 353342 353343 . 280
chrIX 353345 353346 . 1460
chrIX 353347 353348 . 120
chrIX 353348 353349 . 440
chrIX 353348 353349 . 520
chrIX 353356 353357 . 420
chrIX 353367 353368 . 680
chrIX 353383 353384 . 220
chrIX 353383 353384 . 140
chrIX 353391 353392 . 240
chrIX 353393 353394 . 220
chrIX 353400 353401 . 120
chrIX 353403 353404 . 340
chrIX 353425 353426 . 360
chrIX 353433 353434 . 160
chrIX 353487 353488 . 120
chrIX 353509 353510 . 640
chrIX 353522 353523 . 180
chrIX 353529 353530 . 340
chrIX 353532 353533 . 160
chrIX 353532 353533 . 120
chrIX 353535 353536 . 280
chrIX 353540 353541 . 160
chrIX 353544 353545 . 120
chrIX 353546 353547 . 160
chrIX 353560 353561 . 560
chrIX 353564 353565 . 400
chrIX 353567 353568 . 120
chrIX 353570 353571 . 500
chrIX 353576 353577 . 140
chrIX 353581 353582 . 180
chrIX 353586 353587 . 160
chrIX 353593 353594 . 160
chrIX 353593 353594 . 360
chrIX 353606 353607 . 740
chrIX 353631 353632 . 120
chrIX 353687 353688 . 380
chrIX 353694 353695 . 300
chrIX 353704 353705 . 340
chrIX 353707 353708 . 220
chrIX 353712 353713 . 520
chrIX 353716 353717 . 300
chrIX 353720 353721 . 200
chrIX 353726 353727 . 220
chrIX 353727 353728 . 340
chrIX 353730 353731 . 200
chrIX 353735 353736 . 140
chrIX 353737 353738 . 140
chrIX 353741 353742 . 440
chrIX 353745 353746 . 240
chrIX 353747 353748 . 260
chrIX 353750 353751 . 180
chrIX 353754 353755 . 640
chrIX 353768 353769 . 180
chrIX 353774 353775 . 120
chrIX 353782 353783 . 400
chrIX 353788 353789 . 1400
chrIX 353791 353792 . 120
chrIX 353794 353795 . 380
chrIX 353794 353795 . 120
chrIX 353795 353796 . 860
chrIX 353796 353797 . 120
chrIX 353798 353799 . 620
chrIX 353800 353801 . 400
chrIX 353801 353802 . 960
chrIX 353802 353803 . 160
chrIX 353803 353804 . 340
chrIX 353803 353804 . 180
chrIX 353805 353806 . 1180
chrIX 353805 353806 . 160
chrIX 353807 353808 . 360
chrIX 353809 353810 . 280
chrIX 353811 353812 . 320
chrIX 353811 353812 . 200
chrIX 353813 353814 . 320
chrIX 353813 353814 . 240
chrIX 353816 353817 . 220
chrIX 353816 353817 . 120
chrIX 353817 353818 . 740
chrIX 353822 353823 . 240
chrIX 353824 353825 . 320
chrIX 353825 353826 . 240
chrIX 353828 353829 . 460
chrIX 353832 353833 . 260
chrIX 353833 353834 . 1180
chrIX 353838 353839 . 360
chrIX 353843 353844 . 200
chrIX 353843 353844 . 140
chrIX 353848 353849 . 140
chrIX 353851 353852 . 220
chrIX 353883 353884 . 400
chrIX 353944 353945 . 120
chrIX 353981 353982 . 140
chrIX 353988 353989 . 480
chrIX 353988 353989 . 140
chrIX 353989 353990 . 600
chrIX 353995 353996 . 2540
chrIX 354001 354002 . 460
chrIX 354007 354008 . 120
chrIX 354012 354013 . 420
chrIX 354035 354036 . 860
chrIX 354101 354102 . 140
chrIX 354121 354122 . 220
chrIX 354133 354134 . 420
chrIX 354147 354148 . 240
chrIX 354150 354151 . 320
chrIX 354153 354154 . 980
chrIX 354166 354167 . 460
chrIX 354169 354170 . 140
chrIX 354173 354174 . 120
chrIX 354173 354174 . 220
chrIX 354181 354182 . 240
chrIX 354181 354182 . 280
chrIX 354199 354200 . 220
chrIX 354287 354288 . 920
chrIX 354305 354306 . 2260
chrIX 354320 354321 . 380
chrIX 354337 354338 . 160
chrIX 354347 354348 . 180
chrIX 354370 354371 . 480
chrIX 354484 354485 . 520
chrIX 354488 354489 . 120
chrIX 354508 354509 . 340
chrIX 354512 354513 . 160
chrIX 354533 354534 . 240
chrIX 354546 354547 . 160
chrIX 354554 354555 . 860
chrIX 354584 354585 . 400
chrIX 354618 354619 . 140
chrIX 354625 354626 . 160
chrIX 354637 354638 . 280
chrIX 354648 354649 . 140
chrIX 354653 354654 . 140
chrIX 354656 354657 . 180
chrIX 354659 354660 . 920
chrIX 354762 354763 . 480
chrIX 354765 354766 . 220
chrIX 354768 354769 . 620
chrIX 354779 354780 . 1020
chrIX 354793 354794 . 120
chrIX 354797 354798 . 280
chrIX 354804 354805 . 1020
chrIX 354811 354812 . 200
chrIX 354814 354815 . 220
chrIX 354822 354823 . 760
chrIX 354826 354827 . 880
chrIX 354836 354837 . 260
chrIX 354840 354841 . 260
chrIX 354849 354850 . 260
chrIX 354852 354853 . 120
chrIX 354855 354856 . 160
chrIX 354858 354859 . 520
chrIX 354884 354885 . 120
chrIX 354892 354893 . 300
chrIX 354898 354899 . 180
chrIX 354938 354939 . 340
chrIX 354948 354949 . 140
chrIX 354979 354980 . 240
chrIX 354988 354989 . 480
chrIX 354996 354997 . 400
chrIX 354997 354998 . 160
chrIX 354999 355000 . 240
chrIX 355007 355008 . 140
chrIX 355017 355018 . 120
chrIX 355025 355026 . 600
chrIX 355031 355032 . 220
chrIX 355044 355045 . 820
chrIX 355052 355053 . 200
chrIX 355128 355129 . 140
chrIX 355134 355135 . 420
chrIX 355160 355161 . 240
chrIX 355166 355167 . 1020
chrIX 355193 355194 . 360
chrIX 355211 355212 . 160
chrIX 355211 355212 . 680
chrIX 355222 355223 . 920
chrIX 355233 355234 . 280
chrIX 355305 355306 . 340
chrIX 355311 355312 . 240
chrIX 355316 355317 . 180
chrIX 355321 355322 . 260
chrIX 355323 355324 . 1180
chrIX 355325 355326 . 700
chrIX 355326 355327 . 320
chrIX 355327 355328 . 580
chrIX 355330 355331 . 440
chrIX 355340 355341 . 580
chrIX 355343 355344 . 120
chrIX 355353 355354 . 200
chrIX 355356 355357 . 1540
chrIX 355358 355359 . 540
chrIX 355359 355360 . 1320
chrIX 355361 355362 . 700
chrIX 355367 355368 . 640
chrIX 355371 355372 . 140
chrIX 355372 355373 . 240
chrIX 355380 355381 . 120
chrIX 355395 355396 . 920
chrIX 355398 355399 . 220
chrIX 355478 355479 . 120
chrIX 355486 355487 . 440
chrIX 355495 355496 . 200
chrIX 355500 355501 . 600
chrIX 355514 355515 . 220
chrIX 355520 355521 . 120
chrIX 355526 355527 . 1980
chrIX 355538 355539 . 2980
chrIX 355549 355550 . 120
chrIX 355554 355555 . 4860
chrIX 355561 355562 . 160
chrIX 355567 355568 . 2880
chrIX 355573 355574 . 180
chrIX 355579 355580 . 640
chrIX 355586 355587 . 880
chrIX 355596 355597 . 760
chrIX 355599 355600 . 120
chrIX 355606 355607 . 560
chrIX 355615 355616 . 720
chrIX 355781 355782 . 800
chrIX 355788 355789 . 240
chrIX 355793 355794 . 380
chrIX 355797 355798 . 240
chrIX 355809 355810 . 240
chrIX 355835 355836 . 2880
chrIX 355842 355843 . 1080
chrIX 355843 355844 . 140
chrIX 355845 355846 . 600
chrIX 355850 355851 . 2340
chrIX 355862 355863 . 500
chrIX 355867 355868 . 680
chrIX 355871 355872 . 120
chrIX 355872 355873 . 120
chrIX 355883 355884 . 140
chrIX 355895 355896 . 160
chrIX 355952 355953 . 300
chrIX 355992 355993 . 160
chrIX 355995 355996 . 200
chrIX 355999 356000 . 740
chrIX 356015 356016 . 320
chrIX 356026 356027 . 120
chrIX 356037 356038 . 500
chrIX 356052 356053 . 200
chrIX 356083 356084 . 300
chrIX 356102 356103 . 640
chrIX 356105 356106 . 140
chrIX 356190 356191 . 240
chrIX 356194 356195 . 1140
chrIX 356215 356216 . 440
chrIX 356218 356219 . 440
chrIX 356224 356225 . 120
chrIX 356307 356308 . 120
chrIX 356331 356332 . 140
chrIX 356345 356346 . 360
chrIX 356355 356356 . 260
chrIX 356364 356365 . 320
chrIX 356377 356378 . 500
chrIX 356415 356416 . 140
chrIX 356485 356486 . 120
chrIX 356491 356492 . 120
chrIX 356541 356542 . 120
chrIX 356674 356675 . 200
chrIX 356692 356693 . 120
chrIX 356710 356711 . 140
chrIX 356775 356776 . 180
chrIX 356798 356799 . 180
chrIX 356806 356807 . 360
chrIX 356809 356810 . 160
chrIX 356811 356812 . 1500
chrIX 356817 356818 . 140
chrIX 356823 356824 . 240
chrIX 356860 356861 . 200
chrIX 356867 356868 . 180
chrIX 356872 356873 . 920
chrIX 356954 356955 . 240
chrIX 356957 356958 . 180
chrIX 356966 356967 . 240
chrIX 356979 356980 . 280
chrIX 356983 356984 . 120
chrIX 357009 357010 . 840
chrIX 357010 357011 . 200
chrIX 357015 357016 . 1700
chrIX 357025 357026 . 140
chrIX 357029 357030 . 2900
chrIX 357035 357036 . 120
chrIX 357036 357037 . 180
chrIX 357037 357038 . 240
chrIX 357038 357039 . 540
chrIX 357042 357043 . 180
chrIX 357045 357046 . 300
chrIX 357047 357048 . 1640
chrIX 357047 357048 . 140
chrIX 357048 357049 . 160
chrIX 357049 357050 . 160
chrIX 357050 357051 . 160
chrIX 357052 357053 . 260
chrIX 357056 357057 . 140
chrIX 357061 357062 . 200
chrIX 357061 357062 . 180
chrIX 357066 357067 . 1080
chrIX 357068 357069 . 120
chrIX 357070 357071 . 2580
chrIX 357073 357074 . 460
chrIX 357076 357077 . 980
chrIX 357080 357081 . 240
chrIX 357082 357083 . 660
chrIX 357084 357085 . 300
chrIX 357085 357086 . 320
chrIX 357087 357088 . 180
chrIX 357091 357092 . 280
chrIX 357094 357095 . 340
chrIX 357098 357099 . 1180
chrIX 357102 357103 . 140
chrIX 357104 357105 . 140
chrIX 357106 357107 . 500
chrIX 357107 357108 . 180
chrIX 357119 357120 . 500
chrIX 357122 357123 . 500
chrIX 357127 357128 . 160
chrIX 357195 357196 . 120
chrIX 357198 357199 . 600
chrIX 357201 357202 . 120
chrIX 357209 357210 . 240
chrIX 357211 357212 . 120
chrIX 357214 357215 . 120
chrIX 357217 357218 . 120
chrIX 357248 357249 . 160
chrIX 357251 357252 . 500
chrIX 357256 357257 . 180
chrIX 357262 357263 . 180
chrIX 357262 357263 . 840
chrIX 357265 357266 . 140
chrIX 357267 357268 . 1440
chrIX 357271 357272 . 160
chrIX 357273 357274 . 340
chrIX 357315 357316 . 140
chrIX 357323 357324 . 540
chrIX 357324 357325 . 140
chrIX 357334 357335 . 500
chrIX 357349 357350 . 320
chrIX 357354 357355 . 180
chrIX 357367 357368 . 140
chrIX 357385 357386 . 160
chrIX 357398 357399 . 420
chrIX 357431 357432 . 180
chrIX 357435 357436 . 160
chrIX 357444 357445 . 800
chrIX 357453 357454 . 120
chrIX 357455 357456 . 320
chrIX 357469 357470 . 160
chrIX 357502 357503 . 580
chrIX 357510 357511 . 120
chrIX 357523 357524 . 780
chrIX 357557 357558 . 360
chrIX 357561 357562 . 520
chrIX 357581 357582 . 780
chrIX 357586 357587 . 340
chrIX 357591 357592 . 180
chrIX 357593 357594 . 300
chrIX 357601 357602 . 160
chrIX 357607 357608 . 380
chrIX 357609 357610 . 280
chrIX 357614 357615 . 160
chrIX 357614 357615 . 140
chrIX 357615 357616 . 120
chrIX 357619 357620 . 120
chrIX 357625 357626 . 380
chrIX 357627 357628 . 360
chrIX 357629 357630 . 440
chrIX 357636 357637 . 340
chrIX 357641 357642 . 200
chrIX 357655 357656 . 360
chrIX 357658 357659 . 1660
chrIX 357658 357659 . 120
chrIX 357663 357664 . 820
chrIX 357668 357669 . 700
chrIX 357673 357674 . 680
chrIX 357676 357677 . 140
chrIX 357677 357678 . 520
chrIX 357682 357683 . 300
chrIX 357698 357699 . 340
chrIX 357699 357700 . 280
chrIX 357704 357705 . 480
chrIX 357710 357711 . 340
chrIX 357720 357721 . 380
chrIX 357723 357724 . 720
chrIX 357730 357731 . 120
chrIX 357785 357786 . 120
chrIX 357835 357836 . 740
chrIX 357859 357860 . 740
chrIX 357866 357867 . 120
chrIX 357887 357888 . 140
chrIX 357903 357904 . 280
chrIX 357938 357939 . 260
chrIX 357987 357988 . 120
chrIX 358016 358017 . 140
chrIX 358027 358028 . 280
chrIX 358050 358051 . 120
chrIX 358151 358152 . 140
chrIX 358164 358165 . 180
chrIX 358170 358171 . 280
chrIX 358184 358185 . 260
chrIX 358211 358212 . 220
chrIX 358230 358231 . 640
chrIX 358237 358238 . 120
chrIX 358309 358310 . 480
chrIX 358323 358324 . 140
chrIX 358328 358329 . 140
chrIX 358331 358332 . 180
chrIX 358342 358343 . 200
chrIX 358400 358401 . 120
chrIX 358478 358479 . 120
chrIX 358494 358495 . 140
chrIX 358529 358530 . 120
chrIX 358538 358539 . 180
chrIX 358548 358549 . 480
chrIX 358610 358611 . 240
chrIX 358645 358646 . 440
chrIX 358714 358715 . 220
chrIX 358719 358720 . 120
chrIX 358749 358750 . 120
chrIX 358770 358771 . 160
chrIX 358817 358818 . 180
chrIX 358826 358827 . 120
chrIX 358852 358853 . 300
chrIX 358865 358866 . 160
chrIX 358868 358869 . 160
chrIX 358873 358874 . 120
chrIX 358880 358881 . 280
chrIX 358887 358888 . 120
chrIX 358941 358942 . 260
chrIX 358978 358979 . 960
chrIX 358983 358984 . 520
chrIX 359006 359007 . 120
chrIX 359016 359017 . 720
chrIX 359022 359023 . 420
chrIX 359063 359064 . 340
chrIX 359183 359184 . 140
chrIX 359184 359185 . 120
chrIX 359193 359194 . 380
chrIX 359195 359196 . 280
chrIX 359198 359199 . 160
chrIX 359230 359231 . 200
chrIX 359235 359236 . 500
chrIX 359242 359243 . 320
chrIX 359266 359267 . 140
chrIX 359320 359321 . 180
chrIX 359350 359351 . 120
chrIX 359363 359364 . 840
chrIX 359379 359380 . 160
chrIX 359423 359424 . 280
chrIX 359425 359426 . 120
chrIX 359430 359431 . 240
chrIX 359431 359432 . 280
chrIX 359432 359433 . 340
chrIX 359449 359450 . 180
chrIX 359548 359549 . 120
chrIX 359587 359588 . 140
chrIX 359607 359608 . 320
chrIX 359652 359653 . 120
chrIX 359663 359664 . 1000
chrIX 359684 359685 . 520
chrIX 359688 359689 . 620
chrIX 359712 359713 . 720
chrIX 359722 359723 . 220
chrIX 359726 359727 . 1540
chrIX 359735 359736 . 120
chrIX 359746 359747 . 180
chrIX 359814 359815 . 1840
chrIX 359835 359836 . 1160
chrIX 359866 359867 . 380
chrIX 359892 359893 . 380
chrIX 359902 359903 . 260
chrIX 359904 359905 . 240
chrIX 360044 360045 . 520
chrIX 360048 360049 . 1140
chrIX 360064 360065 . 280
chrIX 360068 360069 . 200
chrIX 360078 360079 . 120
chrIX 360084 360085 . 340
chrIX 360142 360143 . 520
chrIX 360157 360158 . 580
chrIX 360162 360163 . 1060
chrIX 360170 360171 . 200
chrIX 360174 360175 . 240
chrIX 360191 360192 . 1000
chrIX 360203 360204 . 1040
chrIX 360216 360217 . 300
chrIX 360247 360248 . 320
chrIX 360305 360306 . 120
chrIX 360325 360326 . 160
chrIX 360331 360332 . 1620
chrIX 360337 360338 . 260
chrIX 360347 360348 . 400
chrIX 360350 360351 . 240
chrIX 360350 360351 . 120
chrIX 360354 360355 . 1000
chrIX 360356 360357 . 400
chrIX 360358 360359 . 120
chrIX 360362 360363 . 900
chrIX 360369 360370 . 440
chrIX 360379 360380 . 120
chrIX 360379 360380 . 160
chrIX 360383 360384 . 760
chrIX 360389 360390 . 120
chrIX 360398 360399 . 720
chrIX 360465 360466 . 160
chrIX 360483 360484 . 140
chrIX 360489 360490 . 160
chrIX 360499 360500 . 160
chrIX 360503 360504 . 600
chrIX 360504 360505 . 140
chrIX 360505 360506 . 220
chrIX 360507 360508 . 160
chrIX 360511 360512 . 420
chrIX 360512 360513 . 120
chrIX 360513 360514 . 520
chrIX 360514 360515 . 120
chrIX 360516 360517 . 160
chrIX 360522 360523 . 160
chrIX 360523 360524 . 200
chrIX 360529 360530 . 340
chrIX 360537 360538 . 1460
chrIX 360540 360541 . 940
chrIX 360541 360542 . 180
chrIX 360541 360542 . 340
chrIX 360542 360543 . 120
chrIX 360542 360543 . 960
chrIX 360543 360544 . 480
chrIX 360543 360544 . 920
chrIX 360548 360549 . 220
chrIX 360549 360550 . 560
chrIX 360549 360550 . 660
chrIX 360551 360552 . 120
chrIX 360555 360556 . 1620
chrIX 360592 360593 . 360
chrIX 360597 360598 . 2040
chrIX 360604 360605 . 120
chrIX 360605 360606 . 160
chrIX 360608 360609 . 380
chrIX 360613 360614 . 340
chrIX 360616 360617 . 120
chrIX 360629 360630 . 260
chrIX 360641 360642 . 140
chrIX 360700 360701 . 1080
chrIX 360707 360708 . 260
chrIX 360718 360719 . 280
chrIX 360728 360729 . 200
chrIX 360731 360732 . 1160
chrIX 360737 360738 . 160
chrIX 360738 360739 . 180
chrIX 360738 360739 . 300
chrIX 360744 360745 . 3220
chrIX 360746 360747 . 120
chrIX 360752 360753 . 1600
chrIX 360758 360759 . 1420
chrIX 360761 360762 . 660
chrIX 360764 360765 . 280
chrIX 360766 360767 . 1300
chrIX 360768 360769 . 580
chrIX 360772 360773 . 440
chrIX 360776 360777 . 360
chrIX 360789 360790 . 120
chrIX 360792 360793 . 220
chrIX 360795 360796 . 680
chrIX 360798 360799 . 140
chrIX 360799 360800 . 540
chrIX 360803 360804 . 320
chrIX 360808 360809 . 640
chrIX 360813 360814 . 120
chrIX 360816 360817 . 860
chrIX 360816 360817 . 420
chrIX 360817 360818 . 120
chrIX 360832 360833 . 1540
chrIX 360852 360853 . 360
chrIX 360922 360923 . 200
chrIX 360922 360923 . 120
chrIX 360923 360924 . 500
chrIX 360924 360925 . 1800
chrIX 360929 360930 . 120
chrIX 360936 360937 . 1280
chrIX 360942 360943 . 120
chrIX 360947 360948 . 220
chrIX 360958 360959 . 440
chrIX 360961 360962 . 180
chrIX 360961 360962 . 380
chrIX 360965 360966 . 380
chrIX 360969 360970 . 180
chrIX 360975 360976 . 360
chrIX 360977 360978 . 480
chrIX 360985 360986 . 120
chrIX 360988 360989 . 120
chrIX 360998 360999 . 800
chrIX 360998 360999 . 120
chrIX 360999 361000 . 420
chrIX 360999 361000 . 440
chrIX 361003 361004 . 480
chrIX 361005 361006 . 440
chrIX 361006 361007 . 240
chrIX 361014 361015 . 500
chrIX 361023 361024 . 520
chrIX 361024 361025 . 160
chrIX 361026 361027 . 120
chrIX 361097 361098 . 160
chrIX 361105 361106 . 480
chrIX 361112 361113 . 120
chrIX 361120 361121 . 280
chrIX 361129 361130 . 300
chrIX 361131 361132 . 120
chrIX 361139 361140 . 1480
chrIX 361149 361150 . 740
chrIX 361172 361173 . 180
chrIX 361175 361176 . 120
chrIX 361185 361186 . 120
chrIX 361188 361189 . 120
chrIX 361263 361264 . 480
chrIX 361269 361270 . 120
chrIX 361294 361295 . 200
chrIX 361302 361303 . 160
chrIX 361313 361314 . 180
chrIX 361319 361320 . 280
chrIX 361336 361337 . 220
chrIX 361357 361358 . 140
chrIX 361458 361459 . 220
chrIX 361465 361466 . 120
chrIX 361476 361477 . 120
chrIX 361480 361481 . 240
chrIX 361530 361531 . 860
chrIX 361567 361568 . 120
chrIX 361576 361577 . 220
chrIX 361592 361593 . 160
chrIX 361592 361593 . 180
chrIX 361593 361594 . 120
chrIX 361761 361762 . 180
chrIX 361777 361778 . 160
chrIX 361787 361788 . 280
chrIX 361797 361798 . 140
chrIX 361877 361878 . 240
chrIX 361894 361895 . 160
chrIX 361913 361914 . 180
chrIX 361982 361983 . 420
chrIX 362006 362007 . 140
chrIX 362027 362028 . 240
chrIX 362051 362052 . 400
chrIX 362060 362061 . 120
chrIX 362070 362071 . 160
chrIX 362154 362155 . 280
chrIX 362208 362209 . 120
chrIX 362216 362217 . 120
chrIX 362257 362258 . 260
chrIX 362337 362338 . 420
chrIX 362348 362349 . 140
chrIX 362357 362358 . 120
chrIX 362358 362359 . 120
chrIX 362358 362359 . 340
chrIX 362361 362362 . 140
chrIX 362369 362370 . 320
chrIX 362376 362377 . 140
chrIX 362377 362378 . 120
chrIX 362379 362380 . 340
chrIX 362392 362393 . 140
chrIX 362399 362400 . 440
chrIX 362532 362533 . 440
chrIX 362536 362537 . 200
chrIX 362539 362540 . 340
chrIX 362542 362543 . 160
chrIX 362549 362550 . 120
chrIX 362572 362573 . 120
chrIX 362662 362663 . 200
chrIX 362670 362671 . 120
chrIX 362702 362703 . 240
chrIX 362709 362710 . 140
chrIX 362710 362711 . 120
chrIX 362724 362725 . 140
chrIX 362726 362727 . 480
chrIX 362841 362842 . 120
chrIX 362849 362850 . 120
chrIX 362859 362860 . 200
chrIX 362864 362865 . 300
chrIX 362869 362870 . 120
chrIX 362871 362872 . 160
chrIX 362883 362884 . 400
chrIX 363006 363007 . 160
chrIX 363024 363025 . 120
chrIX 363032 363033 . 120
chrIX 363037 363038 . 120
chrIX 363041 363042 . 120
chrIX 363049 363050 . 180
chrIX 363052 363053 . 120
chrIX 363058 363059 . 160
chrIX 363094 363095 . 120
chrIX 363109 363110 . 340
chrIX 363113 363114 . 120
chrIX 363115 363116 . 120
chrIX 363121 363122 . 1680
chrIX 363129 363130 . 160
chrIX 363129 363130 . 120
chrIX 363131 363132 . 160
chrIX 363137 363138 . 460
chrIX 363143 363144 . 220
chrIX 363153 363154 . 160
chrIX 363154 363155 . 280
chrIX 363159 363160 . 180
chrIX 363189 363190 . 460
chrIX 363270 363271 . 420
chrIX 363324 363325 . 140
chrIX 363337 363338 . 140
chrIX 363525 363526 . 120
chrIX 363535 363536 . 180
chrIX 364405 364406 . 120
chrIX 364409 364410 . 260
chrIX 364441 364442 . 120
chrIX 364583 364584 . 160
chrIX 364587 364588 . 540
chrIX 364588 364589 . 140
chrIX 364589 364590 . 360
chrIX 364590 364591 . 120
chrIX 364608 364609 . 160
chrIX 364649 364650 . 420
chrIX 364705 364706 . 240
chrIX 364729 364730 . 140
chrIX 364740 364741 . 120
chrIX 364746 364747 . 140
chrIX 364752 364753 . 340
chrIX 364772 364773 . 160
chrIX 364780 364781 . 760
chrIX 364783 364784 . 120
chrIX 364784 364785 . 200
chrIX 364784 364785 . 280
chrIX 364785 364786 . 180
chrIX 364786 364787 . 140
chrIX 364793 364794 . 160
chrIX 364802 364803 . 820
chrIX 364805 364806 . 1980
chrIX 364810 364811 . 220
chrIX 364812 364813 . 120
chrIX 364813 364814 . 440
chrIX 364814 364815 . 160
chrIX 364815 364816 . 240
chrIX 364815 364816 . 160
chrIX 364816 364817 . 980
chrIX 364821 364822 . 120
chrIX 364822 364823 . 200
chrIX 364828 364829 . 160
chrIX 364830 364831 . 120
chrIX 364830 364831 . 500
chrIX 364837 364838 . 580
chrIX 364847 364848 . 1040
chrIX 364854 364855 . 260
chrIX 364862 364863 . 360
chrIX 364876 364877 . 700
chrIX 364880 364881 . 320
chrIX 364950 364951 . 220
chrIX 365017 365018 . 120
chrIX 365226 365227 . 220
chrIX 365241 365242 . 180
chrIX 365325 365326 . 260
chrIX 365349 365350 . 420
chrIX 365361 365362 . 120
chrIX 365364 365365 . 880
chrIX 365366 365367 . 340
chrIX 365367 365368 . 600
chrIX 365368 365369 . 740
chrIX 365370 365371 . 440
chrIX 365370 365371 . 120
chrIX 365376 365377 . 480
chrIX 365383 365384 . 120
chrIX 365389 365390 . 140
chrIX 365392 365393 . 180
chrIX 365395 365396 . 2340
chrIX 365402 365403 . 340
chrIX 365406 365407 . 300
chrIX 365409 365410 . 280
chrIX 365414 365415 . 460
chrIX 365428 365429 . 1580
chrIX 365431 365432 . 300
chrIX 365433 365434 . 1420
chrIX 365442 365443 . 320
chrIX 365464 365465 . 160
chrIX 365468 365469 . 220
chrIX 365481 365482 . 860
chrIX 365500 365501 . 1400
chrIX 365523 365524 . 120
chrIX 365524 365525 . 280
chrIX 365525 365526 . 140
chrIX 365527 365528 . 160
chrIX 365531 365532 . 880
chrIX 365532 365533 . 180
chrIX 365534 365535 . 560
chrIX 365543 365544 . 340
chrIX 365549 365550 . 120
chrIX 365555 365556 . 2640
chrIX 365561 365562 . 260
chrIX 365563 365564 . 280
chrIX 365563 365564 . 480
chrIX 365589 365590 . 600
chrIX 365589 365590 . 580
chrIX 365600 365601 . 400
chrIX 365603 365604 . 380
chrIX 365637 365638 . 240
chrIX 365654 365655 . 120
chrIX 365656 365657 . 160
chrIX 365659 365660 . 280
chrIX 365660 365661 . 480
chrIX 365667 365668 . 140
chrIX 365667 365668 . 620
chrIX 365671 365672 . 140
chrIX 365671 365672 . 480
chrIX 365677 365678 . 240
chrIX 365677 365678 . 260
chrIX 365684 365685 . 160
chrIX 365687 365688 . 620
chrIX 365691 365692 . 140
chrIX 365692 365693 . 240
chrIX 365692 365693 . 140
chrIX 365700 365701 . 840
chrIX 365712 365713 . 320
chrIX 365713 365714 . 240
chrIX 365718 365719 . 380
chrIX 365724 365725 . 120
chrIX 365727 365728 . 140
chrIX 365736 365737 . 200
chrIX 365745 365746 . 280
chrIX 365758 365759 . 180
chrIX 365767 365768 . 300
chrIX 365782 365783 . 180
chrIX 365783 365784 . 200
chrIX 365783 365784 . 160
chrIX 365784 365785 . 120
chrIX 365787 365788 . 140
chrIX 365788 365789 . 120
chrIX 365792 365793 . 180
chrIX 365803 365804 . 120
chrIX 365813 365814 . 120
chrIX 365836 365837 . 220
chrIX 365843 365844 . 360
chrIX 365846 365847 . 120
chrIX 365847 365848 . 1220
chrIX 365852 365853 . 180
chrIX 365863 365864 . 200
chrIX 365866 365867 . 180
chrIX 365873 365874 . 740
chrIX 365874 365875 . 140
chrIX 365878 365879 . 1560
chrIX 365904 365905 . 160
chrIX 365915 365916 . 500
chrIX 365920 365921 . 1860
chrIX 365931 365932 . 300
chrIX 365935 365936 . 1700
chrIX 365943 365944 . 140
chrIX 365946 365947 . 1620
chrIX 365952 365953 . 180
chrIX 365957 365958 . 580
chrIX 365971 365972 . 140
chrIX 365994 365995 . 140
chrIX 366013 366014 . 140
chrIX 366015 366016 . 2520
chrIX 366021 366022 . 960
chrIX 366045 366046 . 140
chrIX 366052 366053 . 200
chrIX 366060 366061 . 840
chrIX 366063 366064 . 540
chrIX 366065 366066 . 240
chrIX 366066 366067 . 140
chrIX 366068 366069 . 2080
chrIX 366081 366082 . 260
chrIX 366083 366084 . 260
chrIX 366086 366087 . 320
chrIX 366094 366095 . 400
chrIX 366115 366116 . 440
chrIX 366123 366124 . 140
chrIX 366162 366163 . 120
chrIX 366178 366179 . 180
chrIX 366203 366204 . 760
chrIX 366205 366206 . 200
chrIX 366206 366207 . 200
chrIX 366207 366208 . 120
chrIX 366207 366208 . 120
chrIX 366212 366213 . 1560
chrIX 366221 366222 . 120
chrIX 366223 366224 . 340
chrIX 366228 366229 . 320
chrIX 366231 366232 . 320
chrIX 366232 366233 . 280
chrIX 366233 366234 . 120
chrIX 366235 366236 . 120
chrIX 366237 366238 . 780
chrIX 366239 366240 . 220
chrIX 366239 366240 . 360
chrIX 366241 366242 . 400
chrIX 366243 366244 . 580
chrIX 366245 366246 . 360
chrIX 366249 366250 . 340
chrIX 366263 366264 . 120
chrIX 366265 366266 . 2580
chrIX 366269 366270 . 220
chrIX 366291 366292 . 840
chrIX 366295 366296 . 480
chrIX 366302 366303 . 120
chrIX 366308 366309 . 640
chrIX 366310 366311 . 120
chrIX 366318 366319 . 160
chrIX 366327 366328 . 120
chrIX 366328 366329 . 140
chrIX 366358 366359 . 120
chrIX 366360 366361 . 120
chrIX 366406 366407 . 120
chrIX 366423 366424 . 120
chrIX 366423 366424 . 120
chrIX 366460 366461 . 300
chrIX 366461 366462 . 140
chrIX 366461 366462 . 120
chrIX 366466 366467 . 180
chrIX 366493 366494 . 360
chrIX 366600 366601 . 140
chrIX 366609 366610 . 160
chrIX 366631 366632 . 120
chrIX 366637 366638 . 160
chrIX 366640 366641 . 540
chrIX 366642 366643 . 120
chrIX 366643 366644 . 120
chrIX 366650 366651 . 160
chrIX 366737 366738 . 300
chrIX 366848 366849 . 120
chrIX 366927 366928 . 280
chrIX 366929 366930 . 300
chrIX 366935 366936 . 180
chrIX 366949 366950 . 120
chrIX 367067 367068 . 380
chrIX 367284 367285 . 480
chrIX 367295 367296 . 540
chrIX 367305 367306 . 140
chrIX 368397 368398 . 140
chrIX 368743 368744 . 180
chrIX 368751 368752 . 540
chrIX 368757 368758 . 240
chrIX 368778 368779 . 400
chrIX 368811 368812 . 260
chrIX 369629 369630 . 240
chrIX 369633 369634 . 240
chrIX 369640 369641 . 240
chrIX 369641 369642 . 120
chrIX 369645 369646 . 160
chrIX 369649 369650 . 260
chrIX 369656 369657 . 280
chrIX 369668 369669 . 140
chrIX 369672 369673 . 200
chrIX 369683 369684 . 120
chrIX 369685 369686 . 160
chrIX 369686 369687 . 340
chrIX 369697 369698 . 160
chrIX 369776 369777 . 140
chrIX 369799 369800 . 140
chrIX 369805 369806 . 120
chrIX 369807 369808 . 260
chrIX 369815 369816 . 3100
chrIX 369821 369822 . 420
chrIX 369821 369822 . 120
chrIX 369826 369827 . 220
chrIX 369836 369837 . 160
chrIX 369837 369838 . 160
chrIX 369854 369855 . 340
chrIX 369855 369856 . 120
chrIX 369914 369915 . 300
chrIX 369962 369963 . 180
chrIX 369965 369966 . 240
chrIX 369968 369969 . 240
chrIX 369970 369971 . 520
chrIX 369973 369974 . 420
chrIX 369974 369975 . 160
chrIX 369974 369975 . 260
chrIX 369983 369984 . 140
chrIX 369985 369986 . 120
chrIX 369985 369986 . 180
chrIX 369988 369989 . 180
chrIX 369990 369991 . 460
chrIX 369990 369991 . 640
chrIX 369991 369992 . 360
chrIX 369991 369992 . 180
chrIX 369992 369993 . 120
chrIX 369992 369993 . 120
chrIX 369993 369994 . 420
chrIX 369996 369997 . 440
chrIX 369996 369997 . 120
chrIX 369998 369999 . 1300
chrIX 369999 370000 . 120
chrIX 370000 370001 . 560
chrIX 370009 370010 . 940
chrIX 370010 370011 . 2480
chrIX 370014 370015 . 460
chrIX 370017 370018 . 120
chrIX 370018 370019 . 1920
chrIX 370018 370019 . 620
chrIX 370021 370022 . 1640
chrIX 370023 370024 . 220
chrIX 370024 370025 . 160
chrIX 370026 370027 . 980
chrIX 370027 370028 . 2480
chrIX 370027 370028 . 120
chrIX 370029 370030 . 2060
chrIX 370029 370030 . 960
chrIX 370030 370031 . 180
chrIX 370030 370031 . 120
chrIX 370031 370032 . 3660
chrIX 370032 370033 . 600
chrIX 370035 370036 . 680
chrIX 370037 370038 . 4020
chrIX 370039 370040 . 1240
chrIX 370040 370041 . 140
chrIX 370040 370041 . 200
chrIX 370045 370046 . 780
chrIX 370048 370049 . 640
chrIX 370053 370054 . 240
chrIX 370056 370057 . 680
chrIX 370072 370073 . 480
chrIX 370091 370092 . 180
chrIX 370096 370097 . 460
chrIX 370101 370102 . 440
chrIX 370107 370108 . 160
chrIX 370108 370109 . 460
chrIX 370116 370117 . 560
chrIX 370164 370165 . 120
chrIX 370226 370227 . 220
chrIX 370282 370283 . 260
chrIX 370294 370295 . 240
chrIX 370318 370319 . 200
chrIX 370329 370330 . 300
chrIX 370335 370336 . 300
chrIX 370343 370344 . 300
chrIX 370455 370456 . 240
chrIX 370462 370463 . 300
chrIX 370467 370468 . 220
chrIX 370501 370502 . 160
chrIX 370504 370505 . 180
chrIX 370507 370508 . 140
chrIX 370512 370513 . 220
chrIX 370512 370513 . 120
chrIX 370513 370514 . 160
chrIX 370514 370515 . 460
chrIX 370516 370517 . 360
chrIX 370520 370521 . 580
chrIX 370524 370525 . 120
chrIX 370524 370525 . 860
chrIX 370527 370528 . 140
chrIX 370527 370528 . 580
chrIX 370529 370530 . 240
chrIX 370529 370530 . 180
chrIX 370532 370533 . 120
chrIX 370532 370533 . 160
chrIX 370533 370534 . 220
chrIX 370535 370536 . 300
chrIX 370536 370537 . 160
chrIX 370536 370537 . 340
chrIX 370540 370541 . 480
chrIX 370541 370542 . 340
chrIX 370543 370544 . 380
chrIX 370547 370548 . 160
chrIX 370548 370549 . 160
chrIX 370548 370549 . 440
chrIX 370549 370550 . 260
chrIX 370551 370552 . 180
chrIX 370554 370555 . 240
chrIX 370557 370558 . 1060
chrIX 370562 370563 . 700
chrIX 370567 370568 . 120
chrIX 370573 370574 . 780
chrIX 370581 370582 . 240
chrIX 370592 370593 . 120
chrIX 370608 370609 . 120
chrIX 370631 370632 . 120
chrIX 370688 370689 . 160
chrIX 370699 370700 . 840
chrIX 370701 370702 . 120
chrIX 370712 370713 . 160
chrIX 370719 370720 . 240
chrIX 370723 370724 . 2560
chrIX 370731 370732 . 760
chrIX 370733 370734 . 460
chrIX 370743 370744 . 800
chrIX 370752 370753 . 120
chrIX 370764 370765 . 380
chrIX 370765 370766 . 320
chrIX 370773 370774 . 320
chrIX 370775 370776 . 140
chrIX 370864 370865 . 160
chrIX 370882 370883 . 240
chrIX 370883 370884 . 500
chrIX 370906 370907 . 2180
chrIX 370908 370909 . 120
chrIX 370914 370915 . 120
chrIX 370921 370922 . 220
chrIX 370929 370930 . 220
chrIX 371024 371025 . 120
chrIX 371025 371026 . 120
chrIX 371025 371026 . 1280
chrIX 371033 371034 . 760
chrIX 371034 371035 . 720
chrIX 371040 371041 . 740
chrIX 371055 371056 . 540
chrIX 371060 371061 . 300
chrIX 371068 371069 . 300
chrIX 371076 371077 . 820
chrIX 371080 371081 . 360
chrIX 371083 371084 . 660
chrIX 371090 371091 . 940
chrIX 371115 371116 . 120
chrIX 371193 371194 . 320
chrIX 371209 371210 . 140
chrIX 371244 371245 . 520
chrIX 371258 371259 . 180
chrIX 371266 371267 . 120
chrIX 371509 371510 . 200
chrIX 371517 371518 . 160
chrIX 371680 371681 . 120
chrIX 371715 371716 . 220
chrIX 371723 371724 . 180
chrIX 371761 371762 . 700
chrIX 371849 371850 . 1740
chrIX 371857 371858 . 200
chrIX 371859 371860 . 120
chrIX 371859 371860 . 120
chrIX 371976 371977 . 500
chrIX 372012 372013 . 160
chrIX 372030 372031 . 120
chrIX 372055 372056 . 2420
chrIX 372106 372107 . 220
chrIX 372171 372172 . 480
chrIX 372182 372183 . 260
chrIX 372196 372197 . 260
chrIX 372308 372309 . 600
chrIX 372322 372323 . 300
chrIX 372340 372341 . 420
chrIX 372393 372394 . 140
chrIX 372417 372418 . 120
chrIX 372420 372421 . 440
chrIX 372427 372428 . 580
chrIX 372500 372501 . 140
chrIX 372546 372547 . 160
chrIX 372554 372555 . 160
chrIX 372562 372563 . 120
chrIX 372565 372566 . 260
chrIX 372740 372741 . 140
chrIX 374342 374343 . 140
chrIX 374356 374357 . 900
chrIX 374369 374370 . 120
chrIX 374372 374373 . 1000
chrIX 374378 374379 . 300
chrIX 374379 374380 . 180
chrIX 374386 374387 . 120
chrIX 374387 374388 . 140
chrIX 374388 374389 . 300
chrIX 374390 374391 . 140
chrIX 374395 374396 . 380
chrIX 374401 374402 . 160
chrIX 374409 374410 . 700
chrIX 374415 374416 . 140
chrIX 374416 374417 . 360
chrIX 374416 374417 . 400
chrIX 374423 374424 . 180
chrIX 374428 374429 . 780
chrIX 374433 374434 . 140
chrIX 374434 374435 . 800
chrIX 374434 374435 . 380
chrIX 374436 374437 . 120
chrIX 374442 374443 . 1560
chrIX 374443 374444 . 260
chrIX 374449 374450 . 300
chrIX 374452 374453 . 220
chrIX 374453 374454 . 200
chrIX 374462 374463 . 140
chrIX 374463 374464 . 240
chrIX 374464 374465 . 160
chrIX 374468 374469 . 120
chrIX 374469 374470 . 160
chrIX 374471 374472 . 320
chrIX 374479 374480 . 120
chrIX 374484 374485 . 180
chrIX 374490 374491 . 200
chrIX 375041 375042 . 120
chrIX 375209 375210 . 140
chrIX 375217 375218 . 120
chrIX 375225 375226 . 140
chrIX 375228 375229 . 140
chrIX 375233 375234 . 160
chrIX 375233 375234 . 140
chrIX 375243 375244 . 120
chrIX 375296 375297 . 200
chrIX 375310 375311 . 140
chrIX 375312 375313 . 240
chrIX 375316 375317 . 200
chrIX 375321 375322 . 220
chrIX 375337 375338 . 260
chrIX 375343 375344 . 180
chrIX 375370 375371 . 120
chrIX 376033 376034 . 440
chrIX 376102 376103 . 120
chrIX 377141 377142 . 120
chrIX 377157 377158 . 840
chrIX 377198 377199 . 560
chrIX 377220 377221 . 120
chrIX 377220 377221 . 160
chrIX 377238 377239 . 120
chrIX 377251 377252 . 120
chrIX 377309 377310 . 340
chrIX 377320 377321 . 160
chrIX 377388 377389 . 460
chrIX 377432 377433 . 720
chrIX 378268 378269 . 1160
chrIX 378269 378270 . 140
chrIX 378271 378272 . 340
chrIX 378276 378277 . 120
chrIX 378284 378285 . 700
chrIX 378287 378288 . 160
chrIX 378295 378296 . 720
chrIX 378303 378304 . 340
chrIX 378310 378311 . 600
chrIX 378318 378319 . 380
chrIX 378320 378321 . 120
chrIX 378322 378323 . 2300
chrIX 378325 378326 . 260
chrIX 378331 378332 . 240
chrIX 378333 378334 . 280
chrIX 378333 378334 . 440
chrIX 378337 378338 . 220
chrIX 378344 378345 . 480
chrIX 378348 378349 . 200
chrIX 378354 378355 . 140
chrIX 378357 378358 . 180
chrIX 378363 378364 . 180
chrIX 378369 378370 . 200
chrIX 378389 378390 . 220
chrIX 378396 378397 . 120
chrIX 378397 378398 . 380
chrIX 378399 378400 . 340
chrIX 378404 378405 . 220
chrIX 378407 378408 . 220
chrIX 378407 378408 . 460
chrIX 378408 378409 . 260
chrIX 378412 378413 . 180
chrIX 378415 378416 . 240
chrIX 378418 378419 . 540
chrIX 378419 378420 . 120
chrIX 378425 378426 . 260
chrIX 378427 378428 . 1400
chrIX 378435 378436 . 200
chrIX 378586 378587 . 140
chrIX 378641 378642 . 140
chrIX 378977 378978 . 180
chrIX 379822 379823 . 380
chrIX 379842 379843 . 240
chrIX 379849 379850 . 200
chrIX 379857 379858 . 140
chrIX 379859 379860 . 420
chrIX 379864 379865 . 580
chrIX 379869 379870 . 1040
chrIX 379882 379883 . 780
chrIX 379913 379914 . 140
chrIX 379914 379915 . 280
chrIX 379914 379915 . 120
chrIX 379926 379927 . 580
chrIX 379958 379959 . 1400
chrIX 379964 379965 . 380
chrIX 379983 379984 . 1420
chrIX 379983 379984 . 320
chrIX 379984 379985 . 120
chrIX 379988 379989 . 200
chrIX 379991 379992 . 120
chrIX 380010 380011 . 620
chrIX 380021 380022 . 400
chrIX 380026 380027 . 320
chrIX 380040 380041 . 180
chrIX 380098 380099 . 1880
chrIX 380111 380112 . 260
chrIX 380112 380113 . 840
chrIX 380118 380119 . 940
chrIX 380127 380128 . 140
chrIX 380150 380151 . 400
chrIX 380151 380152 . 120
chrIX 380159 380160 . 2660
chrIX 380178 380179 . 200
chrIX 380185 380186 . 220
chrIX 380186 380187 . 1380
chrIX 380191 380192 . 900
chrIX 380320 380321 . 160
chrIX 380325 380326 . 2020
chrIX 380331 380332 . 180
chrIX 380335 380336 . 200
chrIX 380348 380349 . 500
chrIX 380355 380356 . 240
chrIX 380377 380378 . 120
chrIX 380388 380389 . 840
chrIX 380391 380392 . 440
chrIX 380567 380568 . 120
chrIX 380579 380580 . 220
chrIX 380655 380656 . 580
chrIX 380776 380777 . 120
chrIX 380860 380861 . 1240
chrIX 380881 380882 . 780
chrIX 380884 380885 . 960
chrIX 380900 380901 . 160
chrIX 380907 380908 . 480
chrIX 380912 380913 . 580
chrIX 380924 380925 . 320
chrIX 380925 380926 . 380
chrIX 380926 380927 . 220
chrIX 380933 380934 . 1220
chrIX 380981 380982 . 160
chrIX 380987 380988 . 520
chrIX 380987 380988 . 160
chrIX 380988 380989 . 220
chrIX 380990 380991 . 140
chrIX 380991 380992 . 220
chrIX 380991 380992 . 220
chrIX 380993 380994 . 220
chrIX 380996 380997 . 660
chrIX 381002 381003 . 140
chrIX 381010 381011 . 1020
chrIX 381012 381013 . 160
chrIX 381013 381014 . 120
chrIX 381014 381015 . 440
chrIX 381017 381018 . 680
chrIX 381023 381024 . 1140
chrIX 381026 381027 . 580
chrIX 381029 381030 . 1500
chrIX 381030 381031 . 120
chrIX 381031 381032 . 120
chrIX 381032 381033 . 320
chrIX 381036 381037 . 160
chrIX 381165 381166 . 160
chrIX 381168 381169 . 240
chrIX 381202 381203 . 120
chrIX 381230 381231 . 160
chrIX 381247 381248 . 120
chrIX 381262 381263 . 460
chrIX 381327 381328 . 160
chrIX 381331 381332 . 400
chrIX 381360 381361 . 120
chrIX 381385 381386 . 140
chrIX 381389 381390 . 240
chrIX 381401 381402 . 1500
chrIX 381453 381454 . 120
chrIX 381467 381468 . 140
chrIX 381496 381497 . 200
chrIX 381510 381511 . 160
chrIX 381523 381524 . 220
chrIX 381526 381527 . 180
chrIX 381531 381532 . 620
chrIX 381532 381533 . 360
chrIX 381538 381539 . 140
chrIX 381547 381548 . 200
chrIX 381557 381558 . 140
chrIX 381558 381559 . 260
chrIX 381573 381574 . 340
chrIX 381599 381600 . 440
chrIX 381607 381608 . 280
chrIX 381614 381615 . 580
chrIX 381620 381621 . 200
chrIX 381629 381630 . 800
chrIX 381652 381653 . 120
chrIX 381660 381661 . 180
chrIX 381715 381716 . 220
chrIX 381721 381722 . 520
chrIX 381725 381726 . 120
chrIX 381787 381788 . 800
chrIX 381796 381797 . 920
chrIX 381805 381806 . 1280
chrIX 381809 381810 . 1560
chrIX 381816 381817 . 300
chrIX 381824 381825 . 200
chrIX 381843 381844 . 1780
chrIX 381851 381852 . 320
chrIX 381856 381857 . 620
chrIX 381859 381860 . 860
chrIX 381875 381876 . 580
chrIX 381881 381882 . 660
chrIX 381883 381884 . 2560
chrIX 381884 381885 . 120
chrIX 381884 381885 . 160
chrIX 381890 381891 . 120
chrIX 381895 381896 . 1340
chrIX 381902 381903 . 1540
chrIX 381903 381904 . 260
chrIX 381904 381905 . 140
chrIX 381907 381908 . 360
chrIX 381907 381908 . 440
chrIX 381910 381911 . 340
chrIX 381915 381916 . 120
chrIX 381921 381922 . 160
chrIX 381922 381923 . 120
chrIX 381925 381926 . 120
chrIX 381950 381951 . 600
chrIX 381963 381964 . 540
chrIX 382336 382337 . 180
chrIX 382366 382367 . 180
chrIX 382381 382382 . 220
chrIX 382392 382393 . 1760
chrIX 382415 382416 . 120
chrIX 382418 382419 . 520
chrIX 382421 382422 . 180
chrIX 382429 382430 . 300
chrIX 382454 382455 . 180
chrIX 382461 382462 . 760
chrIX 382468 382469 . 120
chrIX 382485 382486 . 400
chrIX 382491 382492 . 120
chrIX 382496 382497 . 120
chrIX 382499 382500 . 220
chrIX 382504 382505 . 500
chrIX 382506 382507 . 180
chrIX 382509 382510 . 880
chrIX 382516 382517 . 140
chrIX 382519 382520 . 440
chrIX 382519 382520 . 640
chrIX 382521 382522 . 740
chrIX 382523 382524 . 120
chrIX 382525 382526 . 180
chrIX 382529 382530 . 1900
chrIX 382534 382535 . 140
chrIX 382542 382543 . 280
chrIX 382552 382553 . 640
chrIX 382562 382563 . 440
chrIX 382562 382563 . 340
chrIX 382563 382564 . 420
chrIX 382564 382565 . 320
chrIX 382569 382570 . 840
chrIX 382569 382570 . 120
chrIX 382572 382573 . 180
chrIX 382575 382576 . 2380
chrIX 382581 382582 . 1600
chrIX 382581 382582 . 140
chrIX 382583 382584 . 140
chrIX 382588 382589 . 820
chrIX 382594 382595 . 560
chrIX 382597 382598 . 940
chrIX 382605 382606 . 220
chrIX 382615 382616 . 180
chrIX 382618 382619 . 320
chrIX 382630 382631 . 340
chrIX 382645 382646 . 460
chrIX 382652 382653 . 320
chrIX 382685 382686 . 160
chrIX 382729 382730 . 140
chrIX 382754 382755 . 120
chrIX 382758 382759 . 240
chrIX 382765 382766 . 200
chrIX 382776 382777 . 280
chrIX 382797 382798 . 660
chrIX 382827 382828 . 140
chrIX 382844 382845 . 120
chrIX 382853 382854 . 260
chrIX 382884 382885 . 140
chrIX 382907 382908 . 120
chrIX 382914 382915 . 1920
chrIX 382930 382931 . 120
chrIX 382933 382934 . 260
chrIX 383001 383002 . 120
chrIX 383013 383014 . 380
chrIX 383017 383018 . 180
chrIX 383049 383050 . 400
chrIX 383090 383091 . 240
chrIX 383118 383119 . 220
chrIX 383148 383149 . 120
chrIX 383163 383164 . 240
chrIX 383178 383179 . 140
chrIX 383189 383190 . 240
chrIX 383190 383191 . 120
chrIX 383194 383195 . 200
chrIX 383216 383217 . 240
chrIX 383216 383217 . 160
chrIX 383237 383238 . 860
chrIX 383240 383241 . 180
chrIX 383257 383258 . 260
chrIX 383268 383269 . 180
chrIX 383274 383275 . 480
chrIX 383277 383278 . 200
chrIX 383284 383285 . 200
chrIX 383284 383285 . 140
chrIX 383320 383321 . 120
chrIX 383350 383351 . 560
chrIX 383367 383368 . 120
chrIX 383389 383390 . 820
chrIX 383392 383393 . 540
chrIX 383415 383416 . 580
chrIX 383432 383433 . 120
chrIX 383444 383445 . 120
chrIX 383450 383451 . 160
chrIX 383462 383463 . 320
chrIX 383472 383473 . 700
chrIX 383481 383482 . 660
chrIX 383512 383513 . 700
chrIX 383516 383517 . 420
chrIX 383523 383524 . 120
chrIX 383528 383529 . 160
chrIX 383531 383532 . 320
chrIX 383543 383544 . 120
chrIX 383611 383612 . 240
chrIX 383616 383617 . 380
chrIX 383620 383621 . 460
chrIX 383690 383691 . 520
chrIX 383693 383694 . 840
chrIX 383696 383697 . 1140
chrIX 383703 383704 . 1340
chrIX 383714 383715 . 880
chrIX 383718 383719 . 920
chrIX 383738 383739 . 200
chrIX 383746 383747 . 1100
chrIX 383750 383751 . 380
chrIX 383750 383751 . 980
chrIX 383759 383760 . 560
chrIX 383761 383762 . 380
chrIX 383762 383763 . 120
chrIX 383770 383771 . 3640
chrIX 383776 383777 . 680
chrIX 383781 383782 . 120
chrIX 383783 383784 . 120
chrIX 383783 383784 . 1120
chrIX 383786 383787 . 120
chrIX 383786 383787 . 240
chrIX 383793 383794 . 140
chrIX 383802 383803 . 120
chrIX 383805 383806 . 160
chrIX 383818 383819 . 400
chrIX 383832 383833 . 120
chrIX 383833 383834 . 300
chrIX 383838 383839 . 120
chrIX 383841 383842 . 180
chrIX 383848 383849 . 1560
chrIX 383850 383851 . 260
chrIX 383852 383853 . 220
chrIX 383853 383854 . 140
chrIX 383854 383855 . 160
chrIX 383856 383857 . 480
chrIX 383857 383858 . 440
chrIX 383857 383858 . 120
chrIX 383861 383862 . 320
chrIX 383863 383864 . 1220
chrIX 383865 383866 . 280
chrIX 383866 383867 . 260
chrIX 383869 383870 . 1100
chrIX 383871 383872 . 120
chrIX 383874 383875 . 900
chrIX 383879 383880 . 180
chrIX 383880 383881 . 640
chrIX 383887 383888 . 200
chrIX 383895 383896 . 1160
chrIX 383901 383902 . 860
chrIX 383908 383909 . 160
chrIX 383916 383917 . 220
chrIX 383919 383920 . 260
chrIX 383925 383926 . 3420
chrIX 383934 383935 . 240
chrIX 383937 383938 . 140
chrIX 383946 383947 . 120
chrIX 383960 383961 . 460
chrIX 383966 383967 . 1460
chrIX 383969 383970 . 120
chrIX 383974 383975 . 180
chrIX 383975 383976 . 240
chrIX 383983 383984 . 260
chrIX 383984 383985 . 120
chrIX 383986 383987 . 180
chrIX 383989 383990 . 120
chrIX 384001 384002 . 120
chrIX 384009 384010 . 180
chrIX 384066 384067 . 120
chrIX 384072 384073 . 320
chrIX 384100 384101 . 180
chrIX 384115 384116 . 400
chrIX 384118 384119 . 260
chrIX 384134 384135 . 160
chrIX 384137 384138 . 280
chrIX 384143 384144 . 140
chrIX 384146 384147 . 140
chrIX 384149 384150 . 120
chrIX 384154 384155 . 200
chrIX 384156 384157 . 140
chrIX 384159 384160 . 140
chrIX 384161 384162 . 260
chrIX 384162 384163 . 160
chrIX 384163 384164 . 840
chrIX 384177 384178 . 180
chrIX 384180 384181 . 260
chrIX 384185 384186 . 440
chrIX 384188 384189 . 560
chrIX 384190 384191 . 200
chrIX 384190 384191 . 120
chrIX 384191 384192 . 300
chrIX 384191 384192 . 140
chrIX 384196 384197 . 720
chrIX 384201 384202 . 140
chrIX 384205 384206 . 260
chrIX 384208 384209 . 280
chrIX 384209 384210 . 160
chrIX 384210 384211 . 380
chrIX 384213 384214 . 200
chrIX 384220 384221 . 1140
chrIX 384226 384227 . 1120
chrIX 384228 384229 . 460
chrIX 384232 384233 . 1620
chrIX 384236 384237 . 300
chrIX 384239 384240 . 540
chrIX 384241 384242 . 280
chrIX 384241 384242 . 120
chrIX 384243 384244 . 120
chrIX 384243 384244 . 280
chrIX 384246 384247 . 1020
chrIX 384252 384253 . 120
chrIX 384254 384255 . 280
chrIX 384254 384255 . 280
chrIX 384256 384257 . 660
chrIX 384271 384272 . 140
chrIX 384274 384275 . 580
chrIX 384279 384280 . 220
chrIX 384281 384282 . 240
chrIX 384282 384283 . 240
chrIX 384285 384286 . 660
chrIX 384292 384293 . 160
chrIX 384293 384294 . 120
chrIX 384295 384296 . 1220
chrIX 384303 384304 . 440
chrIX 384307 384308 . 120
chrIX 384350 384351 . 500
chrIX 384356 384357 . 120
chrIX 384359 384360 . 160
chrIX 384361 384362 . 1240
chrIX 384364 384365 . 160
chrIX 384367 384368 . 1940
chrIX 384369 384370 . 200
chrIX 384370 384371 . 1460
chrIX 384371 384372 . 140
chrIX 384372 384373 . 1160
chrIX 384378 384379 . 320
chrIX 384382 384383 . 1540
chrIX 384386 384387 . 200
chrIX 384388 384389 . 240
chrIX 384391 384392 . 2700
chrIX 384393 384394 . 120
chrIX 384397 384398 . 380
chrIX 384399 384400 . 180
chrIX 384403 384404 . 120
chrIX 384405 384406 . 120
chrIX 384417 384418 . 260
chrIX 384424 384425 . 120
chrIX 384438 384439 . 1920
chrIX 384446 384447 . 220
chrIX 384448 384449 . 120
chrIX 384452 384453 . 1520
chrIX 384454 384455 . 220
chrIX 384460 384461 . 240
chrIX 384463 384464 . 280
chrIX 384470 384471 . 140
chrIX 384473 384474 . 1320
chrIX 384478 384479 . 120
chrIX 384479 384480 . 1740
chrIX 384480 384481 . 2800
chrIX 384487 384488 . 2160
chrIX 384514 384515 . 620
chrIX 384522 384523 . 2820
chrIX 384528 384529 . 3940
chrIX 384532 384533 . 1820
chrIX 384534 384535 . 660
chrIX 384535 384536 . 1020
chrIX 384538 384539 . 2540
chrIX 384541 384542 . 220
chrIX 384541 384542 . 120
chrIX 384542 384543 . 1640
chrIX 384543 384544 . 580
chrIX 384544 384545 . 120
chrIX 384545 384546 . 120
chrIX 384553 384554 . 220
chrIX 384556 384557 . 2140
chrIX 384561 384562 . 580
chrIX 384564 384565 . 540
chrIX 384569 384570 . 380
chrIX 384574 384575 . 1640
chrIX 384585 384586 . 140
chrIX 384596 384597 . 180
chrIX 384689 384690 . 340
chrIX 384704 384705 . 420
chrIX 384707 384708 . 400
chrIX 384714 384715 . 880
chrIX 384722 384723 . 820
chrIX 384723 384724 . 340
chrIX 384730 384731 . 680
chrIX 384742 384743 . 200
chrIX 384748 384749 . 500
chrIX 384768 384769 . 920
chrIX 384786 384787 . 660
chrIX 384862 384863 . 140
chrIX 384872 384873 . 700
chrIX 384882 384883 . 340
chrIX 384911 384912 . 760
chrIX 384917 384918 . 1440
chrIX 384924 384925 . 280
chrIX 384947 384948 . 240
chrIX 385092 385093 . 200
chrIX 385094 385095 . 360
chrIX 385102 385103 . 120
chrIX 385103 385104 . 300
chrIX 385218 385219 . 920
chrIX 385233 385234 . 320
chrIX 385235 385236 . 540
chrIX 385243 385244 . 640
chrIX 385265 385266 . 140
chrIX 385269 385270 . 380
chrIX 385291 385292 . 300
chrIX 385301 385302 . 240
chrIX 385361 385362 . 220
chrIX 385419 385420 . 800
chrIX 385463 385464 . 160
chrIX 385468 385469 . 1680
chrIX 385471 385472 . 180
chrIX 385482 385483 . 700
chrIX 385500 385501 . 160
chrIX 385525 385526 . 220
chrIX 385530 385531 . 140
chrIX 385540 385541 . 560
chrIX 385603 385604 . 180
chrIX 385608 385609 . 140
chrIX 385617 385618 . 1240
chrIX 385619 385620 . 120
chrIX 385620 385621 . 160
chrIX 385627 385628 . 120
chrIX 385631 385632 . 140
chrIX 385634 385635 . 200
chrIX 385664 385665 . 120
chrIX 385687 385688 . 180
chrIX 385689 385690 . 120
chrIX 385691 385692 . 180
chrIX 385699 385700 . 180
chrIX 385706 385707 . 140
chrIX 385732 385733 . 140
chrIX 385745 385746 . 820
chrIX 385827 385828 . 180
chrIX 385852 385853 . 120
chrIX 385910 385911 . 480
chrIX 386053 386054 . 320
chrIX 386064 386065 . 260
chrIX 386078 386079 . 520
chrIX 386083 386084 . 120
chrIX 386089 386090 . 180
chrIX 386092 386093 . 800
chrIX 386098 386099 . 160
chrIX 386104 386105 . 220
chrIX 386106 386107 . 400
chrIX 386112 386113 . 620
chrIX 386141 386142 . 360
chrIX 386145 386146 . 300
chrIX 386159 386160 . 140
chrIX 386178 386179 . 120
chrIX 386263 386264 . 600
chrIX 386298 386299 . 400
chrIX 386306 386307 . 160
chrIX 386327 386328 . 160
chrIX 386367 386368 . 260
chrIX 386370 386371 . 160
chrIX 386373 386374 . 140
chrIX 386378 386379 . 180
chrIX 386386 386387 . 360
chrIX 386415 386416 . 120
chrIX 386427 386428 . 640
chrIX 386430 386431 . 140
chrIX 386446 386447 . 120
chrIX 386454 386455 . 120
chrIX 386455 386456 . 320
chrIX 386463 386464 . 840
chrIX 386468 386469 . 120
chrIX 386481 386482 . 540
chrIX 386482 386483 . 160
chrIX 386491 386492 . 180
chrIX 386499 386500 . 340
chrIX 386502 386503 . 220
chrIX 386505 386506 . 140
chrIX 386511 386512 . 160
chrIX 386524 386525 . 120
chrIX 386525 386526 . 420
chrIX 386531 386532 . 280
chrIX 386540 386541 . 360
chrIX 386555 386556 . 180
chrIX 386574 386575 . 220
chrIX 386590 386591 . 180
chrIX 386602 386603 . 120
chrIX 386609 386610 . 140
chrIX 386620 386621 . 160
chrIX 386623 386624 . 540
chrIX 386630 386631 . 600
chrIX 386636 386637 . 480
chrIX 386638 386639 . 520
chrIX 386665 386666 . 120
chrIX 386675 386676 . 120
chrIX 386700 386701 . 460
chrIX 386707 386708 . 120
chrIX 386714 386715 . 220
chrIX 386762 386763 . 360
chrIX 386765 386766 . 2720
chrIX 386859 386860 . 120
chrIX 386866 386867 . 240
chrIX 386870 386871 . 140
chrIX 386871 386872 . 280
chrIX 386875 386876 . 600
chrIX 386878 386879 . 860
chrIX 386879 386880 . 140
chrIX 386879 386880 . 140
chrIX 386880 386881 . 120
chrIX 386889 386890 . 120
chrIX 386904 386905 . 260
chrIX 386908 386909 . 960
chrIX 386927 386928 . 220
chrIX 386931 386932 . 1320
chrIX 386934 386935 . 160
chrIX 386939 386940 . 500
chrIX 386945 386946 . 380
chrIX 386950 386951 . 960
chrIX 386965 386966 . 1640
chrIX 386985 386986 . 400
chrIX 386997 386998 . 760
chrIX 387023 387024 . 680
chrIX 387025 387026 . 240
chrIX 387025 387026 . 140
chrIX 387037 387038 . 420
chrIX 387048 387049 . 120
chrIX 387048 387049 . 1080
chrIX 387063 387064 . 320
chrIX 387066 387067 . 120
chrIX 387086 387087 . 440
chrIX 387089 387090 . 380
chrIX 387100 387101 . 320
chrIX 387102 387103 . 140
chrIX 387110 387111 . 360
chrIX 387116 387117 . 1780
chrIX 387128 387129 . 120
chrIX 387137 387138 . 140
chrIX 387141 387142 . 220
chrIX 387144 387145 . 120
chrIX 387181 387182 . 120
chrIX 387225 387226 . 120
chrIX 387250 387251 . 180
chrIX 387253 387254 . 420
chrIX 387256 387257 . 160
chrIX 387259 387260 . 320
chrIX 387261 387262 . 120
chrIX 387262 387263 . 780
chrIX 387264 387265 . 140
chrIX 387271 387272 . 320
chrIX 387280 387281 . 560
chrIX 387318 387319 . 920
chrIX 387320 387321 . 580
chrIX 387324 387325 . 680
chrIX 387329 387330 . 860
chrIX 387342 387343 . 1240
chrIX 387353 387354 . 320
chrIX 387354 387355 . 980
chrIX 387354 387355 . 120
chrIX 387362 387363 . 140
chrIX 387369 387370 . 160
chrIX 387389 387390 . 320
chrIX 387392 387393 . 360
chrIX 387394 387395 . 420
chrIX 387422 387423 . 260
chrIX 387456 387457 . 180
chrIX 387482 387483 . 120
chrIX 387492 387493 . 140
chrIX 387515 387516 . 120
chrIX 387517 387518 . 360
chrIX 387536 387537 . 140
chrIX 387562 387563 . 140
chrIX 387563 387564 . 120
chrIX 387563 387564 . 2220
chrIX 387567 387568 . 140
chrIX 387585 387586 . 340
chrIX 387601 387602 . 320
chrIX 387607 387608 . 320
chrIX 387636 387637 . 300
chrIX 387676 387677 . 500
chrIX 387686 387687 . 400
chrIX 387698 387699 . 160
chrIX 387720 387721 . 140
chrIX 387728 387729 . 760
chrIX 387738 387739 . 340
chrIX 387777 387778 . 140
chrIX 387844 387845 . 340
chrIX 387851 387852 . 220
chrIX 387858 387859 . 660
chrIX 387866 387867 . 640
chrIX 387868 387869 . 340
chrIX 387869 387870 . 520
chrIX 387871 387872 . 360
chrIX 387895 387896 . 280
chrIX 387898 387899 . 400
chrIX 387906 387907 . 240
chrIX 387912 387913 . 320
chrIX 387915 387916 . 820
chrIX 387924 387925 . 160
chrIX 387944 387945 . 400
chrIX 387951 387952 . 780
chrIX 387951 387952 . 260
chrIX 387957 387958 . 240
chrIX 387973 387974 . 280
chrIX 387976 387977 . 360
chrIX 388014 388015 . 600
chrIX 388025 388026 . 140
chrIX 388048 388049 . 160
chrIX 388071 388072 . 160
chrIX 388084 388085 . 160
chrIX 388087 388088 . 140
chrIX 388090 388091 . 160
chrIX 388095 388096 . 440
chrIX 388103 388104 . 240
chrIX 388127 388128 . 280
chrIX 388137 388138 . 140
chrIX 388154 388155 . 440
chrIX 388157 388158 . 300
chrIX 388181 388182 . 120
chrIX 388228 388229 . 1040
chrIX 388252 388253 . 300
chrIX 388256 388257 . 120
chrIX 388264 388265 . 380
chrIX 388277 388278 . 640
chrIX 388285 388286 . 6400
chrIX 388294 388295 . 120
chrIX 388299 388300 . 3920
chrIX 388313 388314 . 480
chrIX 388357 388358 . 680
chrIX 388376 388377 . 500
chrIX 388379 388380 . 300
chrIX 388417 388418 . 120
chrIX 388421 388422 . 160
chrIX 388423 388424 . 440
chrIX 388427 388428 . 180
chrIX 388436 388437 . 140
chrIX 388440 388441 . 420
chrIX 388448 388449 . 120
chrIX 388457 388458 . 140
chrIX 388464 388465 . 260
chrIX 388472 388473 . 180
chrIX 388480 388481 . 280
chrIX 388492 388493 . 420
chrIX 388515 388516 . 120
chrIX 388521 388522 . 340
chrIX 388530 388531 . 140
chrIX 388533 388534 . 440
chrIX 388535 388536 . 200
chrIX 388548 388549 . 140
chrIX 388558 388559 . 140
chrIX 388566 388567 . 680
chrIX 388577 388578 . 440
chrIX 388589 388590 . 700
chrIX 388603 388604 . 640
chrIX 388694 388695 . 460
chrIX 388703 388704 . 160
chrIX 388706 388707 . 260
chrIX 388773 388774 . 340
chrIX 388786 388787 . 580
chrIX 388794 388795 . 160
chrIX 388802 388803 . 840
chrIX 388848 388849 . 280
chrIX 388857 388858 . 1220
chrIX 388866 388867 . 320
chrIX 388883 388884 . 360
chrIX 388902 388903 . 3720
chrIX 388970 388971 . 1120
chrIX 388986 388987 . 200
chrIX 388994 388995 . 180
chrIX 389028 389029 . 160
chrIX 389046 389047 . 120
chrIX 389073 389074 . 240
chrIX 389077 389078 . 120
chrIX 389081 389082 . 920
chrIX 389084 389085 . 120
chrIX 389088 389089 . 220
chrIX 389100 389101 . 120
chrIX 389102 389103 . 920
chrIX 389142 389143 . 120
chrIX 389174 389175 . 120
chrIX 389180 389181 . 320
chrIX 389182 389183 . 120
chrIX 389187 389188 . 140
chrIX 389190 389191 . 180
chrIX 389194 389195 . 140
chrIX 389199 389200 . 180
chrIX 389205 389206 . 420
chrIX 389214 389215 . 180
chrIX 389216 389217 . 420
chrIX 389226 389227 . 120
chrIX 389239 389240 . 120
chrIX 389246 389247 . 120
chrIX 389271 389272 . 160
chrIX 389283 389284 . 180
chrIX 389284 389285 . 120
chrIX 389287 389288 . 120
chrIX 389289 389290 . 160
chrIX 389294 389295 . 400
chrIX 389296 389297 . 120
chrIX 389297 389298 . 120
chrIX 389297 389298 . 160
chrIX 389298 389299 . 120
chrIX 389306 389307 . 180
chrIX 389308 389309 . 200
chrIX 389308 389309 . 120
chrIX 389313 389314 . 180
chrIX 389314 389315 . 140
chrIX 389315 389316 . 220
chrIX 389318 389319 . 120
chrIX 389318 389319 . 160
chrIX 389319 389320 . 200
chrIX 389319 389320 . 300
chrIX 389321 389322 . 180
chrIX 389321 389322 . 140
chrIX 389334 389335 . 400
chrIX 389336 389337 . 120
chrIX 389336 389337 . 500
chrIX 389344 389345 . 120
chrIX 389347 389348 . 160
chrIX 389347 389348 . 200
chrIX 389355 389356 . 120
chrIX 389362 389363 . 120
chrIX 389366 389367 . 180
chrIX 389369 389370 . 200
chrIX 389404 389405 . 220
chrIX 389413 389414 . 260
chrIX 389435 389436 . 160
chrIX 389461 389462 . 320
chrIX 389475 389476 . 140
chrIX 389484 389485 . 760
chrIX 389493 389494 . 320
chrIX 389613 389614 . 660
chrIX 389664 389665 . 340
chrIX 389668 389669 . 280
chrIX 389701 389702 . 880
chrIX 389711 389712 . 140
chrIX 389749 389750 . 240
chrIX 389820 389821 . 120
chrIX 389878 389879 . 120
chrIX 389896 389897 . 220
chrIX 389995 389996 . 140
chrIX 390170 390171 . 140
chrIX 390173 390174 . 180
chrIX 390197 390198 . 120
chrIX 390235 390236 . 120
chrIX 390265 390266 . 160
chrIX 390362 390363 . 240
chrIX 390381 390382 . 140
chrIX 390399 390400 . 120
chrIX 390413 390414 . 120
chrIX 390431 390432 . 120
chrIX 390527 390528 . 240
chrIX 390532 390533 . 1220
chrIX 390569 390570 . 620
chrIX 390672 390673 . 120
chrIX 390712 390713 . 120
chrIX 390755 390756 . 740
chrIX 390767 390768 . 120
chrIX 390844 390845 . 260
chrIX 391065 391066 . 160
chrIX 392561 392562 . 280
chrIX 392803 392804 . 180
chrIX 392814 392815 . 300
chrIX 392924 392925 . 580
chrIX 392932 392933 . 720
chrIX 392944 392945 . 1320
chrIX 392957 392958 . 120
chrIX 392982 392983 . 140
chrIX 393038 393039 . 160
chrIX 393069 393070 . 280
chrIX 393126 393127 . 300
chrIX 393144 393145 . 520
chrIX 393161 393162 . 120
chrIX 393251 393252 . 140
chrIX 393345 393346 . 120
chrIX 393444 393445 . 200
chrIX 393457 393458 . 440
chrIX 393465 393466 . 140
chrIX 393546 393547 . 320
chrIX 393608 393609 . 160
chrIX 393628 393629 . 1060
chrIX 393676 393677 . 260
chrIX 393705 393706 . 360
chrIX 393709 393710 . 120
chrIX 393843 393844 . 1120
chrIX 393930 393931 . 160
chrIX 393950 393951 . 340
chrIX 393976 393977 . 160
chrIX 394142 394143 . 140
chrIX 394161 394162 . 140
chrIX 394189 394190 . 140
chrIX 394239 394240 . 160
chrIX 394263 394264 . 200
chrIX 394267 394268 . 320
chrIX 394274 394275 . 860
chrIX 394279 394280 . 620
chrIX 394319 394320 . 260
chrIX 394324 394325 . 420
chrIX 394350 394351 . 740
chrIX 394390 394391 . 360
chrIX 394403 394404 . 120
chrIX 394430 394431 . 320
chrIX 394434 394435 . 220
chrIX 394495 394496 . 540
chrIX 394508 394509 . 140
chrIX 394544 394545 . 120
chrIX 394591 394592 . 280
chrIX 394595 394596 . 320
chrIX 394640 394641 . 620
chrIX 394641 394642 . 220
chrIX 394642 394643 . 120
chrIX 394645 394646 . 600
chrIX 394649 394650 . 260
chrIX 394689 394690 . 640
chrIX 394695 394696 . 360
chrIX 394698 394699 . 240
chrIX 394736 394737 . 120
chrIX 394769 394770 . 540
chrIX 394800 394801 . 340
chrIX 394801 394802 . 160
chrIX 394805 394806 . 720
chrIX 394826 394827 . 320
chrIX 394834 394835 . 420
chrIX 394840 394841 . 740
chrIX 394882 394883 . 360
chrIX 395029 395030 . 620
chrIX 395037 395038 . 740
chrIX 395039 395040 . 280
chrIX 395045 395046 . 940
chrIX 395048 395049 . 280
chrIX 395051 395052 . 1180
chrIX 395057 395058 . 460
chrIX 395059 395060 . 120
chrIX 395061 395062 . 140
chrIX 395071 395072 . 140
chrIX 395083 395084 . 120
chrIX 395126 395127 . 700
chrIX 395184 395185 . 880
chrIX 395188 395189 . 440
chrIX 395197 395198 . 920
chrIX 395209 395210 . 240
chrIX 395230 395231 . 860
chrIX 395231 395232 . 120
chrIX 395239 395240 . 200
chrIX 395244 395245 . 560
chrIX 395256 395257 . 280
chrIX 395265 395266 . 280
chrIX 395276 395277 . 160
chrIX 395305 395306 . 160
chrIX 395318 395319 . 200
chrIX 395322 395323 . 440
chrIX 395334 395335 . 120
chrIX 395358 395359 . 340
chrIX 395366 395367 . 420
chrIX 395369 395370 . 1020
chrIX 395386 395387 . 140
chrIX 395392 395393 . 240
chrIX 395409 395410 . 660
chrIX 395452 395453 . 120
chrIX 395455 395456 . 140
chrIX 395474 395475 . 500
chrIX 395502 395503 . 120
chrIX 395526 395527 . 200
chrIX 395577 395578 . 360
chrIX 395604 395605 . 220
chrIX 395675 395676 . 280
chrIX 395679 395680 . 160
chrIX 395700 395701 . 120
chrIX 395706 395707 . 300
chrIX 395709 395710 . 120
chrIX 395740 395741 . 300
chrIX 395742 395743 . 200
chrIX 395783 395784 . 380
chrIX 395880 395881 . 240
chrIX 395883 395884 . 120
chrIX 395907 395908 . 180
chrIX 395914 395915 . 300
chrIX 395923 395924 . 120
chrIX 395983 395984 . 620
chrIX 395986 395987 . 120
chrIX 395997 395998 . 280
chrIX 396024 396025 . 140
chrIX 396042 396043 . 320
chrIX 396116 396117 . 180
chrIX 396311 396312 . 200
chrIX 396483 396484 . 120
chrIX 396551 396552 . 140
chrIX 396570 396571 . 180
chrIX 396600 396601 . 960
chrIX 396617 396618 . 200
chrIX 396733 396734 . 120
chrIX 396776 396777 . 120
chrIX 396784 396785 . 320
chrIX 396798 396799 . 1320
chrIX 396802 396803 . 240
chrIX 396809 396810 . 740
chrIX 396942 396943 . 980
chrIX 396946 396947 . 620
chrIX 397084 397085 . 320
chrIX 397118 397119 . 560
chrIX 397119 397120 . 200
chrIX 397127 397128 . 160
chrIX 397140 397141 . 280
chrIX 397144 397145 . 860
chrIX 397149 397150 . 240
chrIX 397152 397153 . 480
chrIX 397158 397159 . 860
chrIX 397170 397171 . 120
chrIX 397179 397180 . 120
chrIX 397186 397187 . 160
chrIX 397187 397188 . 440
chrIX 397192 397193 . 940
chrIX 397193 397194 . 640
chrIX 397195 397196 . 760
chrIX 397198 397199 . 180
chrIX 397202 397203 . 600
chrIX 397213 397214 . 140
chrIX 397216 397217 . 480
chrIX 397226 397227 . 320
chrIX 397237 397238 . 160
chrIX 397240 397241 . 220
chrIX 397248 397249 . 440
chrIX 397263 397264 . 220
chrIX 397336 397337 . 240
chrIX 397387 397388 . 440
chrIX 397414 397415 . 120
chrIX 397554 397555 . 180
chrIX 397561 397562 . 160
chrIX 397574 397575 . 140
chrIX 397575 397576 . 560
chrIX 397585 397586 . 1120
chrIX 397594 397595 . 140
chrIX 397691 397692 . 360
chrIX 397719 397720 . 240
chrIX 397745 397746 . 1020
chrIX 397867 397868 . 180
chrIX 397874 397875 . 700
chrIX 397896 397897 . 200
chrIX 397914 397915 . 160
chrIX 398066 398067 . 160
chrIX 398069 398070 . 400
chrIX 398080 398081 . 120
chrIX 398104 398105 . 160
chrIX 398216 398217 . 120
chrIX 398230 398231 . 320
chrIX 398253 398254 . 140
chrIX 398256 398257 . 420
chrIX 398269 398270 . 200
chrIX 398401 398402 . 120
chrIX 398416 398417 . 140
chrIX 398429 398430 . 120
chrIX 398447 398448 . 220
chrIX 398452 398453 . 220
chrIX 398522 398523 . 120
chrIX 398524 398525 . 320
chrIX 398527 398528 . 400
chrIX 398574 398575 . 300
chrIX 398581 398582 . 140
chrIX 398585 398586 . 240
chrIX 398592 398593 . 600
chrIX 398596 398597 . 140
chrIX 398599 398600 . 420
chrIX 398600 398601 . 240
chrIX 398602 398603 . 580
chrIX 398603 398604 . 1080
chrIX 398605 398606 . 200
chrIX 398606 398607 . 120
chrIX 398607 398608 . 1400
chrIX 398612 398613 . 260
chrIX 398616 398617 . 1360
chrIX 398623 398624 . 260
chrIX 398624 398625 . 220
chrIX 398627 398628 . 1760
chrIX 398637 398638 . 1320
chrIX 398640 398641 . 440
chrIX 398654 398655 . 1200
chrIX 398657 398658 . 120
chrIX 398661 398662 . 580
chrIX 398669 398670 . 380
chrIX 398673 398674 . 120
chrIX 398676 398677 . 120
chrIX 398680 398681 . 1500
chrIX 398684 398685 . 600
chrIX 398687 398688 . 240
chrIX 398691 398692 . 320
chrIX 398696 398697 . 220
chrIX 398696 398697 . 240
chrIX 398706 398707 . 620
chrIX 399229 399230 . 120
chrIX 399229 399230 . 140
chrIX 399275 399276 . 140
chrIX 399282 399283 . 120
chrIX 399285 399286 . 120
chrIX 399305 399306 . 220
chrIX 399314 399315 . 140
chrIX 399331 399332 . 120
chrIX 399379 399380 . 360
chrIX 399413 399414 . 380
chrIX 399448 399449 . 480
chrIX 399476 399477 . 180
chrIX 399604 399605 . 440
chrIX 399615 399616 . 140
chrIX 399623 399624 . 5500
chrIX 399630 399631 . 240
chrIX 399635 399636 . 480
chrIX 399640 399641 . 700
chrIX 399682 399683 . 520
chrIX 399689 399690 . 300
chrIX 399694 399695 . 720
chrIX 399705 399706 . 160
chrIX 399709 399710 . 1020
chrIX 399718 399719 . 1460
chrIX 399744 399745 . 120
chrIX 399751 399752 . 300
chrIX 399770 399771 . 120
chrIX 399856 399857 . 1080
chrIX 399869 399870 . 1420
chrIX 399873 399874 . 180
chrIX 399874 399875 . 480
chrIX 399879 399880 . 1060
chrIX 399896 399897 . 620
chrIX 399927 399928 . 1040
chrIX 400013 400014 . 280
chrIX 400049 400050 . 2940
chrIX 400065 400066 . 140
chrIX 400070 400071 . 220
chrIX 400084 400085 . 400
chrIX 400196 400197 . 180
chrIX 400202 400203 . 380
chrIX 400267 400268 . 160
chrIX 400359 400360 . 140
chrIX 400372 400373 . 340
chrIX 400478 400479 . 800
chrIX 400495 400496 . 380
chrIX 400498 400499 . 120
chrIX 400591 400592 . 1060
chrIX 400629 400630 . 220
chrIX 400696 400697 . 360
chrIX 400718 400719 . 120
chrIX 400731 400732 . 120
chrIX 400833 400834 . 160
chrIX 401002 401003 . 360
chrIX 401106 401107 . 1600
chrIX 401133 401134 . 460
chrIX 401180 401181 . 180
chrIX 401198 401199 . 260
chrIX 401305 401306 . 600
chrIX 401453 401454 . 180
chrIX 401467 401468 . 500
chrIX 401559 401560 . 1020
chrIX 401564 401565 . 140
chrIX 401814 401815 . 260
chrIX 401873 401874 . 140
chrIX 401883 401884 . 280
chrIX 401925 401926 . 200
chrIX 402024 402025 . 880
chrIX 402033 402034 . 140
chrIX 402209 402210 . 400
chrIX 402224 402225 . 1320
chrIX 402257 402258 . 220
chrIX 402329 402330 . 140
chrIX 402384 402385 . 180
chrIX 402390 402391 . 300
chrIX 402402 402403 . 260
chrIX 402490 402491 . 120
chrIX 402618 402619 . 140
chrIX 402623 402624 . 240
chrIX 402649 402650 . 320
chrIX 402666 402667 . 300
chrIX 402792 402793 . 140
chrIX 402825 402826 . 1100
chrIX 402832 402833 . 120
chrIX 402834 402835 . 160
chrIX 402845 402846 . 280
chrIX 402864 402865 . 120
chrIX 402867 402868 . 160
chrIX 402873 402874 . 120
chrIX 403010 403011 . 120
chrIX 403030 403031 . 540
chrIX 403166 403167 . 460
chrIX 403192 403193 . 740
chrIX 403364 403365 . 220
chrIX 403369 403370 . 320
chrIX 403377 403378 . 340
chrIX 403470 403471 . 140
chrIX 403513 403514 . 120
chrIX 403523 403524 . 480
chrIX 403533 403534 . 280
chrIX 403536 403537 . 120
chrIX 403547 403548 . 180
chrIX 403551 403552 . 240
chrIX 403556 403557 . 200
chrIX 403556 403557 . 200
chrIX 403560 403561 . 420
chrIX 403567 403568 . 220
chrIX 403573 403574 . 820
chrIX 403577 403578 . 400
chrIX 403581 403582 . 880
chrIX 403584 403585 . 160
chrIX 403587 403588 . 340
chrIX 403590 403591 . 400
chrIX 403591 403592 . 260
chrIX 403591 403592 . 280
chrIX 403597 403598 . 240
chrIX 403604 403605 . 140
chrIX 403605 403606 . 380
chrIX 403605 403606 . 340
chrIX 403607 403608 . 500
chrIX 403608 403609 . 760
chrIX 403609 403610 . 740
chrIX 403611 403612 . 120
chrIX 403619 403620 . 1300
chrIX 403623 403624 . 620
chrIX 403626 403627 . 780
chrIX 403631 403632 . 240
chrIX 403650 403651 . 420
chrIX 403755 403756 . 220
chrIX 403777 403778 . 180
chrIX 403778 403779 . 1100
chrIX 403787 403788 . 120
chrIX 403791 403792 . 320
chrIX 403799 403800 . 320
chrIX 403814 403815 . 560
chrIX 403913 403914 . 740
chrIX 403920 403921 . 320
chrIX 403923 403924 . 940
chrIX 403947 403948 . 460
chrIX 403955 403956 . 560
chrIX 403983 403984 . 140
chrIX 404111 404112 . 260
chrIX 404211 404212 . 340
chrIX 404242 404243 . 240
chrIX 404248 404249 . 120
chrIX 404266 404267 . 1500
chrIX 404274 404275 . 120
chrIX 404309 404310 . 340
chrIX 404406 404407 . 140
chrIX 404452 404453 . 1940
chrIX 404469 404470 . 380
chrIX 404470 404471 . 780
chrIX 404482 404483 . 400
chrIX 404603 404604 . 160
chrIX 404609 404610 . 220
chrIX 404621 404622 . 140
chrIX 404634 404635 . 420
chrIX 404707 404708 . 180
chrIX 404747 404748 . 120
chrIX 404755 404756 . 740
chrIX 404766 404767 . 120
chrIX 404790 404791 . 520
chrIX 404805 404806 . 640
chrIX 404813 404814 . 240
chrIX 404856 404857 . 140
chrIX 405428 405429 . 240
chrIX 405487 405488 . 420
chrIX 405489 405490 . 200
chrIX 405489 405490 . 140
chrIX 405524 405525 . 120
chrIX 405530 405531 . 600
chrIX 405542 405543 . 180
chrIX 405666 405667 . 280
chrIX 405697 405698 . 760
chrIX 405710 405711 . 120
chrIX 406019 406020 . 680
chrIX 406023 406024 . 140
chrIX 406028 406029 . 200
chrIX 406031 406032 . 1120
chrIX 406032 406033 . 260
chrIX 406036 406037 . 140
chrIX 406039 406040 . 400
chrIX 406042 406043 . 540
chrIX 406045 406046 . 240
chrIX 406046 406047 . 200
chrIX 406052 406053 . 300
chrIX 406061 406062 . 660
chrIX 406068 406069 . 160
chrIX 406080 406081 . 180
chrIX 406102 406103 . 520
chrIX 406105 406106 . 880
chrIX 406108 406109 . 140
chrIX 406113 406114 . 320
chrIX 406113 406114 . 320
chrIX 406115 406116 . 500
chrIX 406116 406117 . 300
chrIX 406119 406120 . 280
chrIX 406119 406120 . 160
chrIX 406128 406129 . 440
chrIX 406145 406146 . 120
chrIX 406150 406151 . 120
chrIX 406181 406182 . 120
chrIX 406266 406267 . 160
chrIX 406282 406283 . 160
chrIX 406297 406298 . 160
chrIX 406388 406389 . 120
chrIX 406412 406413 . 160
chrIX 406434 406435 . 140
chrIX 406454 406455 . 160
chrIX 406469 406470 . 140
chrIX 406481 406482 . 200
chrIX 406490 406491 . 140
chrIX 406509 406510 . 120
chrIX 406509 406510 . 120
chrIX 406511 406512 . 520
chrIX 406515 406516 . 240
chrIX 406554 406555 . 1100
chrIX 406565 406566 . 120
chrIX 406565 406566 . 160
chrIX 406577 406578 . 780
chrIX 406596 406597 . 1980
chrIX 406608 406609 . 1540
chrIX 406614 406615 . 260
chrIX 406645 406646 . 160
chrIX 406654 406655 . 300
chrIX 406686 406687 . 1020
chrIX 406690 406691 . 120
chrIX 406721 406722 . 200
chrIX 406737 406738 . 400
chrIX 406758 406759 . 120
chrIX 406787 406788 . 320
chrIX 406798 406799 . 180
chrIX 406827 406828 . 440
chrIX 406835 406836 . 320
chrIX 406839 406840 . 180
chrIX 406846 406847 . 700
chrIX 406851 406852 . 1140
chrIX 406941 406942 . 400
chrIX 406951 406952 . 400
chrIX 406971 406972 . 1380
chrIX 406976 406977 . 300
chrIX 406981 406982 . 400
chrIX 407016 407017 . 380
chrIX 407079 407080 . 140
chrIX 407138 407139 . 160
chrIX 407148 407149 . 340
chrIX 407160 407161 . 140
chrIX 407171 407172 . 260
chrIX 407279 407280 . 120
chrIX 407317 407318 . 120
chrIX 407335 407336 . 160
chrIX 407356 407357 . 200
chrIX 407467 407468 . 320
chrIX 407477 407478 . 600
chrIX 407512 407513 . 120
chrIX 407550 407551 . 220
chrIX 407631 407632 . 420
chrIX 407634 407635 . 280
chrIX 407807 407808 . 240
chrIX 407819 407820 . 180
chrIX 407822 407823 . 140
chrIX 407829 407830 . 200
chrIX 407979 407980 . 3500
chrIX 407986 407987 . 1220
chrIX 407990 407991 . 1420
chrIX 407995 407996 . 140
chrIX 407996 407997 . 220
chrIX 408000 408001 . 480
chrIX 408003 408004 . 220
chrIX 408006 408007 . 1020
chrIX 408015 408016 . 540
chrIX 408021 408022 . 200
chrIX 408035 408036 . 160
chrIX 408061 408062 . 480
chrIX 408066 408067 . 260
chrIX 408070 408071 . 140
chrIX 408073 408074 . 120
chrIX 408097 408098 . 580
chrIX 408100 408101 . 600
chrIX 408109 408110 . 140
chrIX 408110 408111 . 580
chrIX 408112 408113 . 680
chrIX 408120 408121 . 200
chrIX 408124 408125 . 1600
chrIX 408124 408125 . 180
chrIX 408125 408126 . 140
chrIX 408126 408127 . 600
chrIX 408129 408130 . 160
chrIX 408132 408133 . 280
chrIX 408136 408137 . 140
chrIX 408146 408147 . 440
chrIX 408148 408149 . 160
chrIX 408187 408188 . 300
chrIX 408263 408264 . 520
chrIX 408270 408271 . 800
chrIX 408275 408276 . 380
chrIX 408280 408281 . 1280
chrIX 408280 408281 . 160
chrIX 408295 408296 . 380
chrIX 408430 408431 . 120
chrIX 408437 408438 . 580
chrIX 408459 408460 . 120
chrIX 408461 408462 . 180
chrIX 408488 408489 . 320
chrIX 408492 408493 . 120
chrIX 408498 408499 . 140
chrIX 408505 408506 . 120
chrIX 408509 408510 . 320
chrIX 408522 408523 . 180
chrIX 408614 408615 . 160
chrIX 408622 408623 . 300
chrIX 408627 408628 . 220
chrIX 408636 408637 . 240
chrIX 408646 408647 . 220
chrIX 408665 408666 . 140
chrIX 408758 408759 . 120
chrIX 408804 408805 . 420
chrIX 408841 408842 . 460
chrIX 408980 408981 . 180
chrIX 409064 409065 . 300
chrIX 409079 409080 . 580
chrIX 409083 409084 . 760
chrIX 409112 409113 . 800
chrIX 409144 409145 . 2280
chrIX 409167 409168 . 260
chrIX 409180 409181 . 680
chrIX 409188 409189 . 120
chrIX 409229 409230 . 200
chrIX 409305 409306 . 120
chrIX 409473 409474 . 620
chrIX 409512 409513 . 280
chrIX 409526 409527 . 220
chrIX 409532 409533 . 120
chrIX 409580 409581 . 140
chrIX 409678 409679 . 220
chrIX 409695 409696 . 640
chrIX 409713 409714 . 420
chrIX 409721 409722 . 200
chrIX 409758 409759 . 120
chrIX 409854 409855 . 260
chrIX 409867 409868 . 120
chrIX 409881 409882 . 380
chrIX 409909 409910 . 460
chrIX 409913 409914 . 940
chrIX 409941 409942 . 120
chrIX 409977 409978 . 220
chrIX 410033 410034 . 560
chrIX 410080 410081 . 160
chrIX 410084 410085 . 200
chrIX 410088 410089 . 420
chrIX 410096 410097 . 560
chrIX 410120 410121 . 180
chrIX 410157 410158 . 540
chrIX 410192 410193 . 120
chrIX 410211 410212 . 320
chrIX 410213 410214 . 160
chrIX 410214 410215 . 120
chrIX 410216 410217 . 140
chrIX 410217 410218 . 120
chrIX 410217 410218 . 200
chrIX 410224 410225 . 380
chrIX 410241 410242 . 140
chrIX 410251 410252 . 320
chrIX 410252 410253 . 220
chrIX 410256 410257 . 180
chrIX 410264 410265 . 1620
chrIX 410269 410270 . 260
chrIX 410279 410280 . 140
chrIX 410290 410291 . 400
chrIX 410293 410294 . 860
chrIX 410308 410309 . 500
chrIX 410409 410410 . 120
chrIX 410546 410547 . 1560
chrIX 410555 410556 . 440
chrIX 410561 410562 . 120
chrIX 410563 410564 . 140
chrIX 410565 410566 . 140
chrIX 410574 410575 . 180
chrIX 410577 410578 . 560
chrIX 410580 410581 . 120
chrIX 410582 410583 . 360
chrIX 410588 410589 . 660
chrIX 410598 410599 . 320
chrIX 410599 410600 . 2220
chrIX 410609 410610 . 960
chrIX 410611 410612 . 640
chrIX 410618 410619 . 600
chrIX 410622 410623 . 160
chrIX 410624 410625 . 520
chrIX 410641 410642 . 140
chrIX 410665 410666 . 260
chrIX 410745 410746 . 120
chrIX 410766 410767 . 620
chrIX 410789 410790 . 540
chrIX 410833 410834 . 200
chrIX 410846 410847 . 420
chrIX 410917 410918 . 340
chrIX 410976 410977 . 120
chrIX 410998 410999 . 480
chrIX 411007 411008 . 420
chrIX 411016 411017 . 780
chrIX 411136 411137 . 120
chrIX 411159 411160 . 180
chrIX 411179 411180 . 140
chrIX 411181 411182 . 440
chrIX 411306 411307 . 180
chrIX 411310 411311 . 440
chrIX 411318 411319 . 300
chrIX 411320 411321 . 360
chrIX 411356 411357 . 140
chrIX 411446 411447 . 160
chrIX 411474 411475 . 260
chrIX 411487 411488 . 660
chrIX 411688 411689 . 120
chrIX 411703 411704 . 120
chrIX 411753 411754 . 140
chrIX 411782 411783 . 160
chrIX 411798 411799 . 720
chrIX 411802 411803 . 440
chrIX 411831 411832 . 200
chrIX 411913 411914 . 120
chrIX 411930 411931 . 220
chrIX 411943 411944 . 120
chrIX 411957 411958 . 200
chrIX 411999 412000 . 120
chrIX 412013 412014 . 240
chrIX 412031 412032 . 140
chrIX 412037 412038 . 200
chrIX 412103 412104 . 160
chrIX 412125 412126 . 140
chrIX 412141 412142 . 200
chrIX 412162 412163 . 140
chrIX 412165 412166 . 160
chrIX 412168 412169 . 120
chrIX 412178 412179 . 120
chrIX 412198 412199 . 260
chrIX 412207 412208 . 140
chrIX 412227 412228 . 160
chrIX 412244 412245 . 280
chrIX 412261 412262 . 360
chrIX 412366 412367 . 160
chrIX 412488 412489 . 560
chrIX 412646 412647 . 120
chrIX 412653 412654 . 200
chrIX 412702 412703 . 260
chrIX 412745 412746 . 200
chrIX 412823 412824 . 180
chrIX 412826 412827 . 200
chrIX 412830 412831 . 240
chrIX 412835 412836 . 180
chrIX 412840 412841 . 940
chrIX 412844 412845 . 120
chrIX 412856 412857 . 120
chrIX 412913 412914 . 560
chrIX 412944 412945 . 200
chrIX 413019 413020 . 160
chrIX 413023 413024 . 140
chrIX 413038 413039 . 180
chrIX 413204 413205 . 120
chrIX 413239 413240 . 200
chrIX 413264 413265 . 280
chrIX 413276 413277 . 420
chrIX 413360 413361 . 1440
chrIX 413363 413364 . 120
chrIX 413546 413547 . 1080
chrIX 413659 413660 . 260
chrIX 413987 413988 . 780
chrIX 413995 413996 . 900
chrIX 414014 414015 . 120
chrIX 414108 414109 . 200
chrIX 414134 414135 . 120
chrIX 414363 414364 . 200
chrIX 414402 414403 . 120
chrIX 414481 414482 . 120
chrIX 414512 414513 . 320
chrIX 414513 414514 . 180
chrIX 414534 414535 . 300
chrIX 414536 414537 . 160
chrIX 414646 414647 . 320
chrIX 414659 414660 . 160
chrIX 414664 414665 . 140
chrIX 414689 414690 . 600
chrIX 414690 414691 . 280
chrIX 414699 414700 . 220
chrIX 414712 414713 . 160
chrIX 414840 414841 . 240
chrIX 414847 414848 . 480
chrIX 414847 414848 . 180
chrIX 414863 414864 . 520
chrIX 414881 414882 . 220
chrIX 414882 414883 . 960
chrIX 414883 414884 . 180
chrIX 414889 414890 . 2340
chrIX 414895 414896 . 340
chrIX 414896 414897 . 360
chrIX 414907 414908 . 120
chrIX 414915 414916 . 140
chrIX 414918 414919 . 580
chrIX 414921 414922 . 620
chrIX 414925 414926 . 240
chrIX 414926 414927 . 1240
chrIX 414927 414928 . 120
chrIX 414928 414929 . 440
chrIX 414936 414937 . 740
chrIX 414938 414939 . 480
chrIX 414946 414947 . 220
chrIX 414950 414951 . 500
chrIX 414958 414959 . 160
chrIX 414961 414962 . 1000
chrIX 414966 414967 . 540
chrIX 414966 414967 . 120
chrIX 414967 414968 . 240
chrIX 414969 414970 . 200
chrIX 414974 414975 . 200
chrIX 414979 414980 . 180
chrIX 414985 414986 . 320
chrIX 414991 414992 . 640
chrIX 414998 414999 . 120
chrIX 415009 415010 . 600
chrIX 415014 415015 . 280
chrIX 415023 415024 . 840
chrIX 415118 415119 . 120
chrIX 415138 415139 . 420
chrIX 415144 415145 . 120
chrIX 415303 415304 . 120
chrIX 415368 415369 . 460
chrIX 415404 415405 . 120
chrIX 415409 415410 . 200
chrIX 415419 415420 . 340
chrIX 415440 415441 . 120
chrIX 415532 415533 . 140
chrIX 415541 415542 . 240
chrIX 415543 415544 . 400
chrIX 415557 415558 . 400
chrIX 415562 415563 . 140
chrIX 415564 415565 . 920
chrIX 415571 415572 . 120
chrIX 415572 415573 . 460
chrIX 415577 415578 . 680
chrIX 415583 415584 . 160
chrIX 415600 415601 . 300
chrIX 415606 415607 . 540
chrIX 415622 415623 . 160
chrIX 415658 415659 . 200
chrIX 415693 415694 . 300
chrIX 415708 415709 . 760
chrIX 415726 415727 . 200
chrIX 415727 415728 . 1040
chrIX 415732 415733 . 460
chrIX 415737 415738 . 620
chrIX 415743 415744 . 220
chrIX 415744 415745 . 120
chrIX 415745 415746 . 440
chrIX 415745 415746 . 1620
chrIX 415746 415747 . 280
chrIX 415746 415747 . 920
chrIX 415748 415749 . 1320
chrIX 415751 415752 . 380
chrIX 415753 415754 . 1180
chrIX 415757 415758 . 360
chrIX 415763 415764 . 240
chrIX 415765 415766 . 200
chrIX 415767 415768 . 2260
chrIX 415771 415772 . 160
chrIX 415771 415772 . 200
chrIX 415780 415781 . 680
chrIX 415782 415783 . 2660
chrIX 415791 415792 . 1080
chrIX 415885 415886 . 1800
chrIX 415947 415948 . 3060
chrIX 415951 415952 . 1500
chrIX 415954 415955 . 140
chrIX 415954 415955 . 200
chrIX 415956 415957 . 160
chrIX 415956 415957 . 1680
chrIX 415958 415959 . 200
chrIX 415960 415961 . 220
chrIX 415961 415962 . 700
chrIX 415962 415963 . 2220
chrIX 415963 415964 . 260
chrIX 415965 415966 . 780
chrIX 415969 415970 . 500
chrIX 415969 415970 . 1500
chrIX 415970 415971 . 560
chrIX 415970 415971 . 140
chrIX 415972 415973 . 260
chrIX 415979 415980 . 2960
chrIX 415984 415985 . 980
chrIX 415984 415985 . 120
chrIX 415985 415986 . 120
chrIX 415987 415988 . 360
chrIX 415992 415993 . 1100
chrIX 415993 415994 . 340
chrIX 415995 415996 . 1100
chrIX 415998 415999 . 340
chrIX 415999 416000 . 240
chrIX 416001 416002 . 140
chrIX 416021 416022 . 120
chrIX 416034 416035 . 140
chrIX 416047 416048 . 120
chrIX 416123 416124 . 240
chrIX 416153 416154 . 660
chrIX 416166 416167 . 160
chrIX 416177 416178 . 1140
chrIX 416182 416183 . 340
chrIX 416293 416294 . 160
chrIX 416632 416633 . 200
chrIX 417165 417166 . 160
chrIX 418285 418286 . 120
chrIX 418468 418469 . 140
chrIX 418476 418477 . 120
chrIX 418696 418697 . 160
chrIX 418868 418869 . 700
chrIX 419014 419015 . 160
chrIX 419059 419060 . 140
chrIX 419490 419491 . 180
chrIX 419500 419501 . 140
chrIX 419510 419511 . 140
chrIX 419516 419517 . 120
chrIX 419567 419568 . 300
chrIX 419588 419589 . 120
chrIX 419603 419604 . 520
chrIX 419622 419623 . 120
chrIX 419670 419671 . 260
chrIX 419677 419678 . 580
chrIX 419711 419712 . 460
chrIX 419722 419723 . 820
chrIX 419760 419761 . 240
chrIX 419825 419826 . 160
chrIX 419872 419873 . 180
chrIX 419876 419877 . 240
chrIX 419901 419902 . 240
chrIX 420131 420132 . 140
chrIX 420319 420320 . 200
chrIX 420377 420378 . 180
chrIX 420824 420825 . 120
chrIX 420832 420833 . 180
chrIX 420834 420835 . 160
chrIX 420837 420838 . 140
chrIX 420837 420838 . 120
chrIX 420849 420850 . 180
chrIX 420855 420856 . 120
chrIX 420858 420859 . 140
chrIX 420861 420862 . 120
chrIX 420904 420905 . 140
chrIX 420908 420909 . 120
chrIX 420911 420912 . 140
chrIX 420914 420915 . 180
chrIX 420951 420952 . 180
chrIX 420956 420957 . 140
chrIX 420962 420963 . 480
chrIX 420971 420972 . 120
chrIX 420972 420973 . 540
chrIX 420981 420982 . 180
chrIX 421129 421130 . 120
chrIX 421145 421146 . 560
chrIX 421148 421149 . 240
chrIX 421156 421157 . 900
chrIX 421245 421246 . 120
chrIX 421269 421270 . 260
chrIX 421290 421291 . 180
chrIX 421297 421298 . 340
chrIX 421303 421304 . 120
chrIX 421328 421329 . 380
chrIX 421371 421372 . 160
chrIX 421423 421424 . 480
chrIX 421530 421531 . 180
chrIX 421533 421534 . 560
chrIX 421573 421574 . 240
chrIX 421601 421602 . 520
chrIX 421619 421620 . 120
chrIX 421625 421626 . 1340
chrIX 421640 421641 . 320
chrIX 421684 421685 . 240
chrIX 421687 421688 . 220
chrIX 421694 421695 . 1160
chrIX 421710 421711 . 160
chrIX 421718 421719 . 300
chrIX 421728 421729 . 740
chrIX 421732 421733 . 260
chrIX 421743 421744 . 120
chrIX 421759 421760 . 120
chrIX 421875 421876 . 180
chrIX 421894 421895 . 1040
chrIX 421898 421899 . 120
chrIX 421906 421907 . 140
chrIX 421907 421908 . 220
chrIX 421910 421911 . 1340
chrIX 421912 421913 . 140
chrIX 421912 421913 . 320
chrIX 421917 421918 . 2340
chrIX 421926 421927 . 800
chrIX 421930 421931 . 140
chrIX 421934 421935 . 500
chrIX 421935 421936 . 120
chrIX 421935 421936 . 240
chrIX 421947 421948 . 320
chrIX 421956 421957 . 480
chrIX 421965 421966 . 140
chrIX 422001 422002 . 120
chrIX 422008 422009 . 280
chrIX 422013 422014 . 120
chrIX 422050 422051 . 160
chrIX 422060 422061 . 140
chrIX 422163 422164 . 220
chrIX 422182 422183 . 240
chrIX 422189 422190 . 160
chrIX 422212 422213 . 560
chrIX 422244 422245 . 120
chrIX 422303 422304 . 240
chrIX 422381 422382 . 140
chrIX 422398 422399 . 380
chrIX 422402 422403 . 1120
chrIX 422418 422419 . 280
chrIX 422426 422427 . 660
chrIX 422437 422438 . 220
chrIX 422443 422444 . 140
chrIX 422506 422507 . 180
chrIX 422583 422584 . 360
chrIX 422584 422585 . 200
chrIX 422585 422586 . 580
chrIX 422600 422601 . 520
chrIX 422756 422757 . 540
chrIX 422764 422765 . 380
chrIX 422770 422771 . 140
chrIX 422778 422779 . 140
chrIX 422780 422781 . 140
chrIX 422892 422893 . 120
chrIX 422896 422897 . 220
chrIX 422908 422909 . 240
chrIX 422913 422914 . 220
chrIX 422923 422924 . 200
chrIX 422927 422928 . 280
chrIX 422933 422934 . 840
chrIX 422935 422936 . 120
chrIX 422936 422937 . 360
chrIX 422940 422941 . 140
chrIX 422947 422948 . 720
chrIX 422953 422954 . 360
chrIX 422963 422964 . 200
chrIX 422975 422976 . 220
chrIX 422981 422982 . 220
chrIX 422985 422986 . 360
chrIX 422993 422994 . 140
chrIX 423012 423013 . 120
chrIX 423014 423015 . 1860
chrIX 423021 423022 . 1120
chrIX 423030 423031 . 360
chrIX 423031 423032 . 440
chrIX 423046 423047 . 1800
chrIX 423056 423057 . 600
chrIX 423058 423059 . 440
chrIX 423061 423062 . 260
chrIX 423075 423076 . 640
chrIX 423178 423179 . 280
chrIX 423202 423203 . 300
chrIX 423204 423205 . 120
chrIX 423217 423218 . 200
chrIX 423356 423357 . 120
chrIX 423378 423379 . 740
chrIX 423522 423523 . 200
chrIX 423538 423539 . 120
chrIX 423561 423562 . 200
chrIX 423570 423571 . 120
chrIX 423577 423578 . 260
chrIX 423588 423589 . 200
chrIX 423685 423686 . 240
chrIX 423695 423696 . 200
chrIX 423726 423727 . 180
chrIX 423727 423728 . 300
chrIX 423812 423813 . 160
chrIX 423853 423854 . 320
chrIX 423864 423865 . 120
chrIX 423909 423910 . 380
chrIX 423912 423913 . 580
chrIX 423920 423921 . 200
chrIX 423923 423924 . 480
chrIX 423962 423963 . 120
chrIX 423966 423967 . 220
chrIX 423989 423990 . 120
chrIX 423991 423992 . 1800
chrIX 424116 424117 . 740
chrIX 424214 424215 . 500
chrIX 424253 424254 . 300
chrIX 424278 424279 . 1120
chrIX 424288 424289 . 120
chrIX 424374 424375 . 280
chrIX 424389 424390 . 220
chrIX 424410 424411 . 120
chrIX 424428 424429 . 120
chrIX 424452 424453 . 220
chrIX 424478 424479 . 180
chrIX 424554 424555 . 360
chrIX 424565 424566 . 300
chrIX 424573 424574 . 200
chrIX 424574 424575 . 160
chrIX 424575 424576 . 180
chrIX 424591 424592 . 720
chrIX 424594 424595 . 340
chrIX 424604 424605 . 1360
chrIX 424607 424608 . 240
chrIX 424610 424611 . 740
chrIX 424610 424611 . 360
chrIX 424611 424612 . 160
chrIX 424619 424620 . 300
chrIX 424622 424623 . 420
chrIX 424636 424637 . 500
chrIX 424640 424641 . 240
chrIX 424648 424649 . 1380
chrIX 424651 424652 . 360
chrIX 424653 424654 . 2200
chrIX 424658 424659 . 560
chrIX 424661 424662 . 460
chrIX 424667 424668 . 160
chrIX 424668 424669 . 200
chrIX 424670 424671 . 380
chrIX 424672 424673 . 1700
chrIX 424682 424683 . 200
chrIX 424687 424688 . 180
chrIX 424705 424706 . 660
chrIX 424710 424711 . 820
chrIX 424718 424719 . 860
chrIX 424731 424732 . 120
chrIX 424735 424736 . 340
chrIX 424738 424739 . 120
chrIX 424738 424739 . 180
chrIX 424743 424744 . 200
chrIX 424746 424747 . 180
chrIX 424752 424753 . 320
chrIX 424770 424771 . 260
chrIX 424777 424778 . 240
chrIX 424789 424790 . 240
chrIX 424812 424813 . 240
chrIX 424848 424849 . 280
chrIX 424858 424859 . 700
chrIX 424866 424867 . 160
chrIX 424870 424871 . 120
chrIX 424875 424876 . 120
chrIX 424877 424878 . 1740
chrIX 424886 424887 . 280
chrIX 424895 424896 . 260
chrIX 424898 424899 . 160
chrIX 424934 424935 . 140
chrIX 424940 424941 . 620
chrIX 424949 424950 . 480
chrIX 424958 424959 . 500
chrIX 424965 424966 . 120
chrIX 424969 424970 . 160
chrIX 424994 424995 . 620
chrIX 425003 425004 . 280
chrIX 425091 425092 . 1160
chrIX 425105 425106 . 1340
chrIX 425110 425111 . 220
chrIX 425132 425133 . 640
chrIX 425147 425148 . 560
chrIX 425192 425193 . 120
chrIX 425280 425281 . 180
chrIX 425286 425287 . 880
chrIX 425292 425293 . 120
chrIX 425300 425301 . 360
chrIX 425305 425306 . 120
chrIX 425310 425311 . 460
chrIX 425311 425312 . 460
chrIX 425317 425318 . 140
chrIX 425325 425326 . 440
chrIX 425330 425331 . 220
chrIX 425335 425336 . 260
chrIX 425339 425340 . 180
chrIX 425341 425342 . 320
chrIX 425342 425343 . 220
chrIX 425345 425346 . 120
chrIX 425349 425350 . 160
chrIX 425352 425353 . 260
chrIX 425356 425357 . 420
chrIX 425359 425360 . 240
chrIX 425367 425368 . 300
chrIX 425367 425368 . 140
chrIX 425372 425373 . 200
chrIX 425377 425378 . 240
chrIX 425383 425384 . 240
chrIX 425388 425389 . 120
chrIX 425399 425400 . 140
chrIX 425404 425405 . 480
chrIX 425411 425412 . 480
chrIX 425422 425423 . 280
chrIX 425422 425423 . 260
chrIX 425423 425424 . 240
chrIX 425423 425424 . 120
chrIX 425425 425426 . 460
chrIX 425441 425442 . 280
chrIX 425570 425571 . 380
chrIX 425576 425577 . 180
chrIX 425582 425583 . 260
chrIX 425592 425593 . 380
chrIX 425608 425609 . 120
chrIX 425699 425700 . 240
chrIX 425723 425724 . 160
chrIX 425733 425734 . 300
chrIX 425748 425749 . 320
chrIX 425752 425753 . 180
chrIX 425756 425757 . 120
chrIX 425756 425757 . 120
chrIX 425780 425781 . 200
chrIX 425900 425901 . 220
chrIX 425910 425911 . 200
chrIX 425949 425950 . 340
chrIX 425953 425954 . 760
chrIX 426071 426072 . 120
chrIX 426096 426097 . 320
chrIX 426115 426116 . 140
chrIX 426118 426119 . 300
chrIX 426121 426122 . 140
chrIX 426137 426138 . 140
chrIX 426145 426146 . 480
chrIX 426573 426574 . 160
chrIX 426604 426605 . 120
chrIX 426743 426744 . 120
chrIX 426755 426756 . 140
chrIX 426761 426762 . 120
chrIX 426770 426771 . 140
chrIX 426790 426791 . 120
chrIX 426803 426804 . 140
chrIX 426907 426908 . 120
chrIX 426910 426911 . 120
chrIX 427011 427012 . 460
chrIX 427049 427050 . 260
chrIX 427112 427113 . 140
chrIX 427195 427196 . 140
chrIX 427277 427278 . 140
chrIX 427441 427442 . 160
chrIX 427463 427464 . 520
chrIX 427466 427467 . 240
chrIX 427468 427469 . 200
chrIX 427483 427484 . 200
chrIX 427484 427485 . 240
chrIX 427499 427500 . 200
chrIX 427512 427513 . 260
chrIX 427525 427526 . 120
chrIX 427533 427534 . 140
chrIX 427594 427595 . 240
chrIX 427614 427615 . 160
chrIX 427655 427656 . 1240
chrIX 427655 427656 . 660
chrIX 427656 427657 . 120
chrIX 427656 427657 . 120
chrIX 427670 427671 . 260
chrIX 427695 427696 . 600
chrIX 427759 427760 . 460
chrIX 427775 427776 . 560
chrIX 427791 427792 . 380
chrIX 427803 427804 . 880
chrIX 427808 427809 . 120
chrIX 427814 427815 . 2260
chrIX 427859 427860 . 160
chrIX 427860 427861 . 540
chrIX 427899 427900 . 240
chrIX 427914 427915 . 120
chrIX 427918 427919 . 120
chrIX 427922 427923 . 220
chrIX 427942 427943 . 1840
chrIX 427962 427963 . 240
chrIX 428041 428042 . 160
chrIX 428115 428116 . 640
chrIX 428349 428350 . 280
chrIX 428391 428392 . 260
chrIX 428446 428447 . 160
chrIX 428454 428455 . 120
chrIX 428532 428533 . 160
chrIX 428550 428551 . 120
chrIX 428838 428839 . 160
chrIX 428938 428939 . 160
chrIX 428942 428943 . 400
chrIX 428946 428947 . 180
chrIX 429074 429075 . 400
chrIX 429102 429103 . 140
chrIX 429115 429116 . 420
chrIX 429266 429267 . 120
chrIX 429269 429270 . 900
chrIX 429271 429272 . 360
chrIX 429283 429284 . 540
chrIX 429296 429297 . 120
chrIX 429300 429301 . 1020
chrIX 429305 429306 . 140
chrIX 429317 429318 . 820
chrIX 429319 429320 . 120
chrIX 429334 429335 . 120
chrIX 429336 429337 . 160
chrIX 429343 429344 . 120
chrIX 429364 429365 . 240
chrIX 429433 429434 . 240
chrIX 429445 429446 . 920
chrIX 429449 429450 . 340
chrIX 429451 429452 . 180
chrIX 429458 429459 . 580
chrIX 429460 429461 . 120
chrIX 429461 429462 . 120
chrIX 429465 429466 . 1560
chrIX 429471 429472 . 340
chrIX 429471 429472 . 220
chrIX 429479 429480 . 780
chrIX 429494 429495 . 840
chrIX 429507 429508 . 240
chrIX 429511 429512 . 200
chrIX 429517 429518 . 320
chrIX 429520 429521 . 760
chrIX 429528 429529 . 500
chrIX 429528 429529 . 580
chrIX 429529 429530 . 140
chrIX 429533 429534 . 1000
chrIX 429542 429543 . 620
chrIX 429585 429586 . 800
chrIX 429598 429599 . 120
chrIX 429602 429603 . 140
chrIX 429622 429623 . 1080
chrIX 429651 429652 . 300
chrIX 429683 429684 . 160
chrIX 429697 429698 . 200
chrIX 429902 429903 . 180
chrIX 430294 430295 . 140
chrIX 430442 430443 . 120
chrIX 430490 430491 . 180
chrIX 430586 430587 . 700
chrIX 430612 430613 . 340
chrIX 430688 430689 . 180
chrIX 430760 430761 . 200
chrIX 430783 430784 . 200
chrIX 430915 430916 . 460
chrIX 431010 431011 . 1020
chrIX 431519 431520 . 300
chrIX 431632 431633 . 900
chrIX 431804 431805 . 120
chrIX 431965 431966 . 220
chrIX 432130 432131 . 120
chrIX 432216 432217 . 360
chrIX 432363 432364 . 160
chrIX 432374 432375 . 160
chrIX 432393 432394 . 300
chrIX 432403 432404 . 300
chrIX 432403 432404 . 120
chrIX 432407 432408 . 360
chrIX 432415 432416 . 120
chrIX 432418 432419 . 800
chrIX 432422 432423 . 360
chrIX 432425 432426 . 1220
chrIX 432427 432428 . 260
chrIX 432431 432432 . 160
chrIX 432437 432438 . 220
chrIX 432448 432449 . 440
chrIX 432465 432466 . 300
chrIX 432491 432492 . 640
chrIX 432497 432498 . 120
chrIX 432502 432503 . 400
chrIX 432533 432534 . 320
chrIX 432534 432535 . 120
chrIX 432555 432556 . 180
chrIX 432596 432597 . 820
chrIX 432611 432612 . 1100
chrIX 432615 432616 . 200
chrIX 432633 432634 . 720
chrIX 432662 432663 . 180
chrIX 432822 432823 . 200
chrIX 432828 432829 . 140
chrIX 432963 432964 . 180
chrIX 432979 432980 . 340
chrIX 432986 432987 . 580
chrIX 433171 433172 . 160
chrIX 433177 433178 . 320
chrIX 433301 433302 . 120
chrIX 433308 433309 . 540
chrIX 433324 433325 . 760
chrIX 433328 433329 . 240
chrIX 433503 433504 . 120
chrIX 433647 433648 . 520
chrIX 433747 433748 . 260
chrIX 433771 433772 . 700
chrIX 433818 433819 . 140
chrIX 434230 434231 . 320
chrIX 434234 434235 . 260
chrIX 434379 434380 . 280
chrIX 434519 434520 . 460
chrIX 434545 434546 . 120
chrIX 434639 434640 . 400
chrIX 434679 434680 . 360
chrIX 434758 434759 . 160
chrIX 434768 434769 . 220
chrIX 434799 434800 . 220
chrIX 434806 434807 . 400
chrIX 434834 434835 . 160
chrIX 434940 434941 . 140
chrIX 435020 435021 . 500
chrIX 435161 435162 . 240
chrIX 435168 435169 . 520
chrIX 435206 435207 . 220
chrIX 435207 435208 . 320
chrIX 435211 435212 . 600
chrIX 435220 435221 . 940
chrIX 435241 435242 . 560
chrIX 435410 435411 . 120
chrIX 435421 435422 . 240
chrIX 435783 435784 . 120
chrIX 435835 435836 . 1080
chrIX 435906 435907 . 240
chrIX 435917 435918 . 240
chrIX 435942 435943 . 120
chrIX 436016 436017 . 220
chrIX 436026 436027 . 120
chrIX 436066 436067 . 120
chrIX 436071 436072 . 440
chrIX 436072 436073 . 120
chrIX 436075 436076 . 560
chrIX 436088 436089 . 160
chrIX 436099 436100 . 280
chrIX 436106 436107 . 560
chrIX 436117 436118 . 1400
chrIX 436126 436127 . 1180
chrIX 436129 436130 . 120
chrIX 436140 436141 . 120
chrIX 436145 436146 . 420
chrIX 436157 436158 . 500
chrIX 436195 436196 . 380
chrIX 436204 436205 . 280
chrIX 436228 436229 . 140
chrIX 436295 436296 . 180
chrIX 436307 436308 . 160
chrIX 436333 436334 . 340
chrIX 436339 436340 . 120
chrIX 436359 436360 . 140
chrIX 436380 436381 . 660
chrIX 436384 436385 . 940
chrIX 436391 436392 . 160
chrIX 436394 436395 . 480
chrIX 436447 436448 . 580
chrIX 436457 436458 . 360
chrIX 436469 436470 . 220
chrIX 436482 436483 . 160
chrIX 436526 436527 . 200
chrIX 436530 436531 . 260
chrIX 436657 436658 . 140
chrIX 436786 436787 . 140
chrIX 436880 436881 . 200
chrIX 436882 436883 . 180
chrIX 436884 436885 . 140
chrIX 436930 436931 . 380
chrIX 436941 436942 . 140
chrIX 436962 436963 . 880
chrIX 436968 436969 . 280
chrIX 436998 436999 . 280
chrIX 437055 437056 . 220
chrIX 437063 437064 . 1680
chrIX 437076 437077 . 120
chrIX 437094 437095 . 460
chrIX 437151 437152 . 960
chrIX 437200 437201 . 1040
chrIX 437269 437270 . 200
chrIX 437305 437306 . 120
chrIX 437329 437330 . 660
chrIX 437505 437506 . 180
chrIX 437505 437506 . 460
chrIX 437560 437561 . 120
chrIX 437612 437613 . 400
chrIX 437622 437623 . 1000
chrIX 437833 437834 . 160
chrIX 437849 437850 . 260
chrIX 437876 437877 . 720
chrIX 438033 438034 . 140
chrIX 438085 438086 . 140
chrIX 438182 438183 . 520
chrIX 438186 438187 . 240
chrIX 438197 438198 . 560
chrIX 438204 438205 . 560
chrIX 438219 438220 . 140
chrIX 438221 438222 . 160
chrIX 438227 438228 . 180
chrIX 438231 438232 . 140
chrIX 438234 438235 . 400
chrIX 438245 438246 . 120
chrIX 438254 438255 . 180
chrIX 438265 438266 . 320
chrIX 438271 438272 . 380
chrIX 438288 438289 . 120
chrIX 438293 438294 . 140
chrIX 438295 438296 . 120
chrIX 438299 438300 . 180
chrIX 438318 438319 . 220
chrIX 438333 438334 . 220
chrIX 438339 438340 . 300
chrIX 438357 438358 . 2560
chrIX 438526 438527 . 120
chrIX 438529 438530 . 120
chrIX 438680 438681 . 120
chrIX 438748 438749 . 440
chrIX 438752 438753 . 120
chrIX 438966 438967 . 120
chrIX 438970 438971 . 4000
chrIX 439005 439006 . 980
chrIX 439079 439080 . 380
chrIX 439141 439142 . 140
chrIX 439151 439152 . 400
chrIX 439279 439280 . 180
chrIX 439290 439291 . 1680
chrIX 439297 439298 . 120
chrIX 439298 439299 . 620
chrIX 439308 439309 . 160
chrIX 439352 439353 . 240
chrIX 439353 439354 . 120
chrIX 439354 439355 . 180
chrIX 439363 439364 . 160
chrIX 439365 439366 . 120
chrIX 439372 439373 . 120
chrIX 439375 439376 . 520
chrIX 439379 439380 . 700
chrIX 439427 439428 . 1860
chrIX 439428 439429 . 120
chrIX 439435 439436 . 220
chrIX 439572 439573 . 140
chrIX 439575 439576 . 280
chrIX 439581 439582 . 2260
chrIX 439587 439588 . 120
chrIX 439590 439591 . 2660
chrIX 439598 439599 . 1120
chrIX 439623 439624 . 460
chrIX 439627 439628 . 440
chrIX 439636 439637 . 140
chrIX 439645 439646 . 160
chrIX 439680 439681 . 1400
chrIX 439685 439686 . 120
chrIX 439687 439688 . 120
chrIX 439692 439693 . 120
chrIX 439697 439698 . 700
chrIX 439702 439703 . 200
chrIX 439712 439713 . 140
chrIX 439715 439716 . 460
chrIX 439719 439720 . 280
chrIX 439789 439790 . 140
chrIX 439803 439804 . 120
chrIX 439853 439854 . 160
chrX 8393 8394 . 180
chrX 8421 8422 . 340
chrX 8428 8429 . 120
chrX 8442 8443 . 120
chrX 8479 8480 . 120
chrX 16031 16032 . 940
chrX 16044 16045 . 3540
chrX 16058 16059 . 300
chrX 16076 16077 . 140
chrX 16088 16089 . 400
chrX 18851 18852 . 620
chrX 18862 18863 . 1100
chrX 18876 18877 . 260
chrX 18884 18885 . 440
chrX 18893 18894 . 1660
chrX 18900 18901 . 480
chrX 18919 18920 . 120
chrX 19592 19593 . 700
chrX 19615 19616 . 200
chrX 19628 19629 . 120
chrX 19734 19735 . 220
chrX 20082 20083 . 1400
chrX 20083 20084 . 220
chrX 20355 20356 . 620
chrX 20996 20997 . 220
chrX 21026 21027 . 1200
chrX 21045 21046 . 120
chrX 21049 21050 . 380
chrX 21057 21058 . 120
chrX 21110 21111 . 820
chrX 21201 21202 . 320
chrX 21251 21252 . 160
chrX 21488 21489 . 260
chrX 21552 21553 . 200
chrX 21707 21708 . 960
chrX 21750 21751 . 140
chrX 21821 21822 . 120
chrX 21823 21824 . 120
chrX 21836 21837 . 660
chrX 21844 21845 . 180
chrX 21847 21848 . 120
chrX 21868 21869 . 860
chrX 21925 21926 . 120
chrX 22063 22064 . 120
chrX 22068 22069 . 140
chrX 22081 22082 . 240
chrX 22209 22210 . 140
chrX 22228 22229 . 240
chrX 22247 22248 . 720
chrX 22252 22253 . 260
chrX 22262 22263 . 220
chrX 22305 22306 . 220
chrX 22435 22436 . 1200
chrX 22452 22453 . 620
chrX 22456 22457 . 340
chrX 22468 22469 . 120
chrX 22482 22483 . 200
chrX 22615 22616 . 140
chrX 22630 22631 . 160
chrX 22644 22645 . 340
chrX 22651 22652 . 140
chrX 22661 22662 . 120
chrX 22765 22766 . 120
chrX 22768 22769 . 240
chrX 22807 22808 . 200
chrX 22818 22819 . 420
chrX 22819 22820 . 140
chrX 22837 22838 . 300
chrX 22838 22839 . 140
chrX 22850 22851 . 1080
chrX 22854 22855 . 140
chrX 22857 22858 . 1100
chrX 22866 22867 . 160
chrX 22881 22882 . 380
chrX 22937 22938 . 120
chrX 22958 22959 . 380
chrX 22960 22961 . 1080
chrX 22976 22977 . 1400
chrX 22978 22979 . 1000
chrX 23000 23001 . 220
chrX 23031 23032 . 120
chrX 23043 23044 . 220
chrX 23133 23134 . 480
chrX 23181 23182 . 140
chrX 23308 23309 . 900
chrX 23320 23321 . 120
chrX 23382 23383 . 160
chrX 23401 23402 . 520
chrX 23531 23532 . 200
chrX 23671 23672 . 440
chrX 23675 23676 . 300
chrX 23682 23683 . 320
chrX 23705 23706 . 380
chrX 23711 23712 . 120
chrX 23824 23825 . 320
chrX 23833 23834 . 140
chrX 23844 23845 . 200
chrX 23880 23881 . 120
chrX 23884 23885 . 1080
chrX 23893 23894 . 2120
chrX 23909 23910 . 220
chrX 23913 23914 . 400
chrX 23918 23919 . 340
chrX 23925 23926 . 120
chrX 23940 23941 . 120
chrX 23956 23957 . 680
chrX 23960 23961 . 120
chrX 23970 23971 . 560
chrX 23976 23977 . 220
chrX 23987 23988 . 180
chrX 23993 23994 . 200
chrX 24021 24022 . 180
chrX 24118 24119 . 860
chrX 24155 24156 . 120
chrX 24172 24173 . 240
chrX 24173 24174 . 180
chrX 24179 24180 . 120
chrX 24181 24182 . 200
chrX 24185 24186 . 400
chrX 24195 24196 . 400
chrX 24205 24206 . 180
chrX 24215 24216 . 140
chrX 24331 24332 . 600
chrX 24346 24347 . 220
chrX 24412 24413 . 460
chrX 24659 24660 . 600
chrX 24684 24685 . 480
chrX 24744 24745 . 760
chrX 24857 24858 . 380
chrX 24865 24866 . 120
chrX 24962 24963 . 460
chrX 25198 25199 . 940
chrX 25311 25312 . 120
chrX 25322 25323 . 1360
chrX 25345 25346 . 380
chrX 25452 25453 . 980
chrX 25761 25762 . 440
chrX 25793 25794 . 180
chrX 25812 25813 . 780
chrX 25918 25919 . 1700
chrX 25982 25983 . 600
chrX 26145 26146 . 780
chrX 26286 26287 . 500
chrX 26287 26288 . 120
chrX 26287 26288 . 140
chrX 26297 26298 . 400
chrX 26302 26303 . 160
chrX 26320 26321 . 140
chrX 26328 26329 . 740
chrX 26333 26334 . 120
chrX 26421 26422 . 120
chrX 26424 26425 . 420
chrX 26448 26449 . 440
chrX 26454 26455 . 240
chrX 26455 26456 . 240
chrX 26473 26474 . 120
chrX 26478 26479 . 500
chrX 26501 26502 . 300
chrX 26521 26522 . 120
chrX 26528 26529 . 140
chrX 26532 26533 . 280
chrX 26593 26594 . 540
chrX 26595 26596 . 120
chrX 26632 26633 . 240
chrX 26717 26718 . 360
chrX 26737 26738 . 140
chrX 26738 26739 . 620
chrX 26865 26866 . 120
chrX 27014 27015 . 1600
chrX 27019 27020 . 300
chrX 27124 27125 . 860
chrX 27200 27201 . 320
chrX 27325 27326 . 480
chrX 27369 27370 . 280
chrX 27463 27464 . 440
chrX 27531 27532 . 300
chrX 27739 27740 . 160
chrX 28106 28107 . 140
chrX 28117 28118 . 320
chrX 28158 28159 . 320
chrX 28168 28169 . 140
chrX 28226 28227 . 200
chrX 28384 28385 . 140
chrX 28407 28408 . 560
chrX 28445 28446 . 120
chrX 28468 28469 . 120
chrX 28478 28479 . 720
chrX 28794 28795 . 240
chrX 28804 28805 . 180
chrX 28967 28968 . 380
chrX 28978 28979 . 700
chrX 28979 28980 . 220
chrX 29087 29088 . 360
chrX 29110 29111 . 120
chrX 29121 29122 . 140
chrX 29222 29223 . 140
chrX 29246 29247 . 160
chrX 29353 29354 . 580
chrX 29456 29457 . 160
chrX 29462 29463 . 480
chrX 29474 29475 . 1260
chrX 29484 29485 . 240
chrX 29488 29489 . 120
chrX 29492 29493 . 120
chrX 29500 29501 . 220
chrX 29503 29504 . 380
chrX 29508 29509 . 1960
chrX 29520 29521 . 220
chrX 29531 29532 . 420
chrX 29554 29555 . 240
chrX 29583 29584 . 120
chrX 29748 29749 . 160
chrX 29887 29888 . 140
chrX 29923 29924 . 120
chrX 30021 30022 . 160
chrX 30224 30225 . 140
chrX 30229 30230 . 1140
chrX 30271 30272 . 120
chrX 30562 30563 . 160
chrX 30690 30691 . 120
chrX 30756 30757 . 120
chrX 30826 30827 . 200
chrX 30833 30834 . 260
chrX 30861 30862 . 460
chrX 30870 30871 . 120
chrX 30908 30909 . 140
chrX 31034 31035 . 120
chrX 31184 31185 . 220
chrX 31192 31193 . 900
chrX 31205 31206 . 240
chrX 31211 31212 . 440
chrX 31213 31214 . 280
chrX 31232 31233 . 860
chrX 31275 31276 . 120
chrX 31279 31280 . 120
chrX 31304 31305 . 220
chrX 31320 31321 . 180
chrX 31338 31339 . 140
chrX 31339 31340 . 520
chrX 31339 31340 . 120
chrX 31348 31349 . 320
chrX 31360 31361 . 720
chrX 31369 31370 . 500
chrX 31369 31370 . 120
chrX 31377 31378 . 320
chrX 31380 31381 . 1200
chrX 31497 31498 . 120
chrX 31509 31510 . 160
chrX 31509 31510 . 360
chrX 31568 31569 . 360
chrX 31587 31588 . 120
chrX 31671 31672 . 560
chrX 31683 31684 . 120
chrX 31689 31690 . 420
chrX 31712 31713 . 300
chrX 31794 31795 . 180
chrX 31812 31813 . 120
chrX 31826 31827 . 120
chrX 31830 31831 . 380
chrX 31841 31842 . 200
chrX 31895 31896 . 980
chrX 31968 31969 . 260
chrX 32511 32512 . 160
chrX 32540 32541 . 380
chrX 32631 32632 . 140
chrX 32709 32710 . 180
chrX 32792 32793 . 460
chrX 32920 32921 . 200
chrX 32955 32956 . 400
chrX 32978 32979 . 560
chrX 33136 33137 . 300
chrX 33151 33152 . 160
chrX 33304 33305 . 120
chrX 33320 33321 . 240
chrX 33423 33424 . 120
chrX 33426 33427 . 180
chrX 33436 33437 . 120
chrX 33439 33440 . 120
chrX 33441 33442 . 240
chrX 33463 33464 . 280
chrX 33493 33494 . 380
chrX 33493 33494 . 480
chrX 33497 33498 . 1520
chrX 33504 33505 . 320
chrX 33523 33524 . 180
chrX 33544 33545 . 320
chrX 33552 33553 . 460
chrX 33588 33589 . 120
chrX 33591 33592 . 280
chrX 33595 33596 . 1080
chrX 33646 33647 . 140
chrX 33653 33654 . 440
chrX 33661 33662 . 140
chrX 33678 33679 . 120
chrX 33706 33707 . 120
chrX 33836 33837 . 120
chrX 33957 33958 . 500
chrX 34127 34128 . 240
chrX 34148 34149 . 180
chrX 34655 34656 . 580
chrX 34669 34670 . 120
chrX 34858 34859 . 200
chrX 34888 34889 . 860
chrX 34894 34895 . 180
chrX 34904 34905 . 580
chrX 34957 34958 . 720
chrX 34965 34966 . 200
chrX 35130 35131 . 1780
chrX 35285 35286 . 220
chrX 35350 35351 . 640
chrX 35452 35453 . 800
chrX 35464 35465 . 240
chrX 35729 35730 . 220
chrX 35752 35753 . 220
chrX 35764 35765 . 160
chrX 35771 35772 . 240
chrX 35773 35774 . 120
chrX 35836 35837 . 240
chrX 35888 35889 . 160
chrX 35958 35959 . 380
chrX 36109 36110 . 300
chrX 36128 36129 . 300
chrX 36173 36174 . 360
chrX 36320 36321 . 320
chrX 36323 36324 . 200
chrX 36326 36327 . 980
chrX 36341 36342 . 240
chrX 36345 36346 . 320
chrX 36361 36362 . 760
chrX 36369 36370 . 1060
chrX 36373 36374 . 140
chrX 36472 36473 . 160
chrX 36474 36475 . 160
chrX 36478 36479 . 140
chrX 36480 36481 . 280
chrX 36485 36486 . 120
chrX 36509 36510 . 180
chrX 36514 36515 . 140
chrX 36517 36518 . 540
chrX 36545 36546 . 3780
chrX 36547 36548 . 220
chrX 36555 36556 . 720
chrX 36558 36559 . 220
chrX 36566 36567 . 580
chrX 36570 36571 . 500
chrX 36580 36581 . 120
chrX 36580 36581 . 260
chrX 36582 36583 . 480
chrX 36582 36583 . 320
chrX 36584 36585 . 120
chrX 36587 36588 . 600
chrX 36590 36591 . 180
chrX 36592 36593 . 500
chrX 36593 36594 . 960
chrX 36612 36613 . 120
chrX 36625 36626 . 540
chrX 36658 36659 . 740
chrX 36659 36660 . 320
chrX 36667 36668 . 200
chrX 36669 36670 . 360
chrX 36671 36672 . 600
chrX 36671 36672 . 120
chrX 36672 36673 . 380
chrX 36675 36676 . 140
chrX 36679 36680 . 120
chrX 36684 36685 . 1620
chrX 36702 36703 . 420
chrX 36709 36710 . 340
chrX 36726 36727 . 300
chrX 36729 36730 . 220
chrX 36733 36734 . 640
chrX 36736 36737 . 260
chrX 36783 36784 . 120
chrX 36829 36830 . 420
chrX 36853 36854 . 380
chrX 36859 36860 . 600
chrX 36870 36871 . 200
chrX 36886 36887 . 140
chrX 37027 37028 . 120
chrX 37071 37072 . 400
chrX 37093 37094 . 140
chrX 37098 37099 . 300
chrX 37123 37124 . 120
chrX 37250 37251 . 160
chrX 37324 37325 . 140
chrX 37350 37351 . 120
chrX 37352 37353 . 120
chrX 37355 37356 . 140
chrX 37373 37374 . 120
chrX 37462 37463 . 200
chrX 37536 37537 . 280
chrX 37573 37574 . 160
chrX 37586 37587 . 120
chrX 37739 37740 . 660
chrX 37754 37755 . 180
chrX 37763 37764 . 280
chrX 37767 37768 . 160
chrX 37772 37773 . 120
chrX 37773 37774 . 180
chrX 37774 37775 . 300
chrX 37786 37787 . 240
chrX 37789 37790 . 160
chrX 37868 37869 . 160
chrX 37888 37889 . 140
chrX 37894 37895 . 120
chrX 38055 38056 . 640
chrX 38061 38062 . 140
chrX 38075 38076 . 340
chrX 38208 38209 . 120
chrX 38213 38214 . 720
chrX 38242 38243 . 140
chrX 38247 38248 . 200
chrX 38852 38853 . 820
chrX 38905 38906 . 500
chrX 39283 39284 . 180
chrX 39332 39333 . 1020
chrX 39530 39531 . 160
chrX 39644 39645 . 300
chrX 39728 39729 . 140
chrX 39739 39740 . 140
chrX 39774 39775 . 400
chrX 39777 39778 . 220
chrX 39802 39803 . 560
chrX 39819 39820 . 4080
chrX 39834 39835 . 1580
chrX 39994 39995 . 120
chrX 40045 40046 . 120
chrX 40138 40139 . 120
chrX 40143 40144 . 200
chrX 40159 40160 . 140
chrX 40224 40225 . 660
chrX 40254 40255 . 180
chrX 40278 40279 . 600
chrX 40364 40365 . 540
chrX 40423 40424 . 560
chrX 40465 40466 . 420
chrX 40475 40476 . 120
chrX 40552 40553 . 380
chrX 40595 40596 . 240
chrX 40630 40631 . 300
chrX 40755 40756 . 200
chrX 40785 40786 . 520
chrX 40791 40792 . 340
chrX 40950 40951 . 240
chrX 41081 41082 . 740
chrX 41129 41130 . 840
chrX 41249 41250 . 160
chrX 41277 41278 . 140
chrX 41290 41291 . 120
chrX 41297 41298 . 180
chrX 41298 41299 . 160
chrX 41298 41299 . 760
chrX 41299 41300 . 120
chrX 41299 41300 . 1100
chrX 41301 41302 . 140
chrX 41368 41369 . 260
chrX 41372 41373 . 200
chrX 41379 41380 . 120
chrX 41382 41383 . 300
chrX 41385 41386 . 240
chrX 41387 41388 . 340
chrX 41392 41393 . 260
chrX 41414 41415 . 120
chrX 41417 41418 . 240
chrX 41542 41543 . 180
chrX 41574 41575 . 280
chrX 41584 41585 . 120
chrX 41590 41591 . 360
chrX 41593 41594 . 160
chrX 41604 41605 . 160
chrX 41733 41734 . 340
chrX 41767 41768 . 260
chrX 41777 41778 . 200
chrX 41800 41801 . 760
chrX 41917 41918 . 480
chrX 41964 41965 . 220
chrX 41976 41977 . 120
chrX 42022 42023 . 260
chrX 42103 42104 . 340
chrX 42224 42225 . 420
chrX 42270 42271 . 1300
chrX 42384 42385 . 160
chrX 42709 42710 . 120
chrX 42733 42734 . 200
chrX 42759 42760 . 680
chrX 43062 43063 . 580
chrX 43290 43291 . 120
chrX 43679 43680 . 340
chrX 43819 43820 . 160
chrX 43916 43917 . 240
chrX 43965 43966 . 440
chrX 44066 44067 . 220
chrX 44290 44291 . 160
chrX 44853 44854 . 160
chrX 44882 44883 . 220
chrX 44931 44932 . 120
chrX 45136 45137 . 320
chrX 45463 45464 . 160
chrX 45802 45803 . 420
chrX 45918 45919 . 260
chrX 46048 46049 . 200
chrX 46219 46220 . 160
chrX 46533 46534 . 540
chrX 46824 46825 . 1820
chrX 46984 46985 . 1100
chrX 47131 47132 . 240
chrX 47309 47310 . 120
chrX 47438 47439 . 120
chrX 47449 47450 . 140
chrX 47494 47495 . 160
chrX 47496 47497 . 160
chrX 47503 47504 . 140
chrX 47505 47506 . 200
chrX 47506 47507 . 120
chrX 47509 47510 . 120
chrX 47518 47519 . 140
chrX 47519 47520 . 120
chrX 47526 47527 . 180
chrX 47527 47528 . 140
chrX 47550 47551 . 220
chrX 47600 47601 . 120
chrX 47613 47614 . 280
chrX 47613 47614 . 160
chrX 47615 47616 . 120
chrX 47750 47751 . 140
chrX 47823 47824 . 140
chrX 47915 47916 . 380
chrX 47928 47929 . 440
chrX 47948 47949 . 860
chrX 47950 47951 . 140
chrX 48165 48166 . 280
chrX 48243 48244 . 140
chrX 48340 48341 . 460
chrX 48813 48814 . 260
chrX 48943 48944 . 2900
chrX 48969 48970 . 140
chrX 49064 49065 . 440
chrX 49136 49137 . 120
chrX 49261 49262 . 120
chrX 49300 49301 . 300
chrX 49308 49309 . 260
chrX 49438 49439 . 200
chrX 49617 49618 . 900
chrX 49639 49640 . 200
chrX 49754 49755 . 380
chrX 49756 49757 . 120
chrX 49811 49812 . 1120
chrX 49935 49936 . 180
chrX 49955 49956 . 120
chrX 49989 49990 . 240
chrX 49994 49995 . 140
chrX 50017 50018 . 900
chrX 50111 50112 . 220
chrX 50125 50126 . 120
chrX 50125 50126 . 240
chrX 50132 50133 . 120
chrX 50160 50161 . 240
chrX 50175 50176 . 120
chrX 50178 50179 . 260
chrX 50187 50188 . 120
chrX 50193 50194 . 120
chrX 50197 50198 . 140
chrX 50201 50202 . 180
chrX 50215 50216 . 880
chrX 50225 50226 . 440
chrX 50282 50283 . 180
chrX 50337 50338 . 1320
chrX 50427 50428 . 120
chrX 50490 50491 . 680
chrX 50501 50502 . 1300
chrX 50509 50510 . 120
chrX 50517 50518 . 3680
chrX 50545 50546 . 120
chrX 50577 50578 . 120
chrX 51104 51105 . 120
chrX 51279 51280 . 120
chrX 53203 53204 . 240
chrX 53209 53210 . 2480
chrX 53215 53216 . 380
chrX 53221 53222 . 180
chrX 53224 53225 . 340
chrX 53231 53232 . 160
chrX 53232 53233 . 380
chrX 53235 53236 . 920
chrX 53238 53239 . 280
chrX 53242 53243 . 240
chrX 53248 53249 . 160
chrX 53267 53268 . 540
chrX 53277 53278 . 340
chrX 53280 53281 . 180
chrX 53430 53431 . 200
chrX 53436 53437 . 760
chrX 53437 53438 . 640
chrX 53560 53561 . 260
chrX 54026 54027 . 400
chrX 54216 54217 . 1600
chrX 54224 54225 . 260
chrX 54225 54226 . 340
chrX 54238 54239 . 660
chrX 54242 54243 . 120
chrX 54245 54246 . 120
chrX 54289 54290 . 540
chrX 54290 54291 . 440
chrX 54294 54295 . 420
chrX 54307 54308 . 180
chrX 54330 54331 . 1140
chrX 54332 54333 . 160
chrX 54335 54336 . 120
chrX 54336 54337 . 420
chrX 54340 54341 . 360
chrX 54340 54341 . 160
chrX 54348 54349 . 240
chrX 54359 54360 . 220
chrX 54362 54363 . 340
chrX 54623 54624 . 200
chrX 54796 54797 . 420
chrX 54852 54853 . 200
chrX 55000 55001 . 580
chrX 55007 55008 . 140
chrX 55017 55018 . 120
chrX 55028 55029 . 220
chrX 55325 55326 . 160
chrX 55342 55343 . 200
chrX 55371 55372 . 420
chrX 55469 55470 . 140
chrX 55480 55481 . 140
chrX 55487 55488 . 580
chrX 55493 55494 . 120
chrX 55536 55537 . 180
chrX 55748 55749 . 340
chrX 55781 55782 . 240
chrX 55807 55808 . 140
chrX 55816 55817 . 260
chrX 55961 55962 . 260
chrX 55987 55988 . 200
chrX 56001 56002 . 120
chrX 56171 56172 . 680
chrX 56203 56204 . 120
chrX 56222 56223 . 1120
chrX 56248 56249 . 500
chrX 56333 56334 . 460
chrX 56337 56338 . 140
chrX 56532 56533 . 140
chrX 56647 56648 . 180
chrX 56882 56883 . 360
chrX 56983 56984 . 240
chrX 57362 57363 . 220
chrX 57536 57537 . 180
chrX 57960 57961 . 140
chrX 57987 57988 . 220
chrX 58187 58188 . 220
chrX 58236 58237 . 380
chrX 58490 58491 . 120
chrX 58520 58521 . 180
chrX 58538 58539 . 140
chrX 58616 58617 . 440
chrX 58661 58662 . 240
chrX 58796 58797 . 160
chrX 58961 58962 . 120
chrX 58963 58964 . 420
chrX 58967 58968 . 240
chrX 58975 58976 . 120
chrX 58978 58979 . 260
chrX 58978 58979 . 420
chrX 58983 58984 . 820
chrX 58984 58985 . 300
chrX 58988 58989 . 600
chrX 58992 58993 . 980
chrX 59000 59001 . 180
chrX 59005 59006 . 440
chrX 59040 59041 . 220
chrX 59043 59044 . 280
chrX 59051 59052 . 280
chrX 59075 59076 . 400
chrX 59084 59085 . 360
chrX 59164 59165 . 400
chrX 59172 59173 . 120
chrX 59242 59243 . 260
chrX 59250 59251 . 240
chrX 59255 59256 . 380
chrX 59257 59258 . 160
chrX 59262 59263 . 860
chrX 59263 59264 . 2240
chrX 59268 59269 . 580
chrX 59270 59271 . 220
chrX 59284 59285 . 4360
chrX 59382 59383 . 120
chrX 59429 59430 . 120
chrX 59437 59438 . 260
chrX 59467 59468 . 200
chrX 59616 59617 . 240
chrX 59618 59619 . 160
chrX 59620 59621 . 740
chrX 59637 59638 . 120
chrX 59731 59732 . 220
chrX 59738 59739 . 140
chrX 59839 59840 . 320
chrX 59864 59865 . 420
chrX 60031 60032 . 440
chrX 60036 60037 . 360
chrX 60059 60060 . 920
chrX 60171 60172 . 120
chrX 60185 60186 . 220
chrX 60189 60190 . 140
chrX 60192 60193 . 380
chrX 60197 60198 . 260
chrX 60201 60202 . 1060
chrX 60210 60211 . 360
chrX 60247 60248 . 240
chrX 60249 60250 . 340
chrX 60251 60252 . 180
chrX 60252 60253 . 400
chrX 60269 60270 . 560
chrX 60296 60297 . 560
chrX 60304 60305 . 360
chrX 60323 60324 . 260
chrX 60345 60346 . 160
chrX 60380 60381 . 240
chrX 60412 60413 . 160
chrX 60472 60473 . 380
chrX 60590 60591 . 200
chrX 60598 60599 . 120
chrX 60604 60605 . 120
chrX 60609 60610 . 240
chrX 60612 60613 . 300
chrX 60614 60615 . 680
chrX 60619 60620 . 420
chrX 60632 60633 . 420
chrX 60638 60639 . 260
chrX 60704 60705 . 680
chrX 60709 60710 . 260
chrX 60718 60719 . 340
chrX 60724 60725 . 120
chrX 60730 60731 . 160
chrX 60742 60743 . 180
chrX 60759 60760 . 240
chrX 60760 60761 . 940
chrX 60760 60761 . 160
chrX 60761 60762 . 140
chrX 60764 60765 . 1080
chrX 60788 60789 . 480
chrX 61079 61080 . 240
chrX 61131 61132 . 120
chrX 61218 61219 . 240
chrX 61238 61239 . 320
chrX 61250 61251 . 140
chrX 61255 61256 . 240
chrX 61265 61266 . 160
chrX 61705 61706 . 120
chrX 61734 61735 . 140
chrX 61738 61739 . 120
chrX 61779 61780 . 300
chrX 61828 61829 . 620
chrX 61859 61860 . 140
chrX 62002 62003 . 760
chrX 62008 62009 . 280
chrX 62043 62044 . 400
chrX 62481 62482 . 600
chrX 62699 62700 . 420
chrX 62893 62894 . 740
chrX 62940 62941 . 260
chrX 63054 63055 . 120
chrX 63060 63061 . 120
chrX 63071 63072 . 220
chrX 63251 63252 . 540
chrX 63358 63359 . 260
chrX 63416 63417 . 260
chrX 63453 63454 . 140
chrX 63594 63595 . 480
chrX 63599 63600 . 440
chrX 63618 63619 . 180
chrX 63624 63625 . 600
chrX 63649 63650 . 120
chrX 63666 63667 . 820
chrX 63678 63679 . 160
chrX 63688 63689 . 120
chrX 63700 63701 . 140
chrX 63735 63736 . 180
chrX 63738 63739 . 1560
chrX 63879 63880 . 2040
chrX 63926 63927 . 140
chrX 64075 64076 . 160
chrX 64087 64088 . 300
chrX 64228 64229 . 500
chrX 64235 64236 . 1740
chrX 64363 64364 . 760
chrX 64425 64426 . 580
chrX 64514 64515 . 280
chrX 64662 64663 . 120
chrX 64668 64669 . 780
chrX 64672 64673 . 160
chrX 64691 64692 . 680
chrX 64702 64703 . 1100
chrX 65231 65232 . 160
chrX 65564 65565 . 200
chrX 65567 65568 . 360
chrX 65576 65577 . 220
chrX 66027 66028 . 220
chrX 66312 66313 . 280
chrX 66334 66335 . 320
chrX 66650 66651 . 320
chrX 66727 66728 . 440
chrX 66772 66773 . 120
chrX 66792 66793 . 380
chrX 66969 66970 . 200
chrX 67042 67043 . 220
chrX 67213 67214 . 340
chrX 67329 67330 . 160
chrX 67400 67401 . 220
chrX 67440 67441 . 840
chrX 67451 67452 . 200
chrX 67459 67460 . 140
chrX 67465 67466 . 200
chrX 67475 67476 . 120
chrX 67479 67480 . 120
chrX 67484 67485 . 140
chrX 67637 67638 . 160
chrX 67640 67641 . 140
chrX 67640 67641 . 640
chrX 67643 67644 . 180
chrX 67644 67645 . 440
chrX 67647 67648 . 660
chrX 67651 67652 . 120
chrX 67652 67653 . 200
chrX 67658 67659 . 900
chrX 67674 67675 . 300
chrX 67683 67684 . 500
chrX 67694 67695 . 180
chrX 67728 67729 . 220
chrX 67739 67740 . 180
chrX 67743 67744 . 120
chrX 67750 67751 . 800
chrX 67754 67755 . 220
chrX 67793 67794 . 280
chrX 67793 67794 . 200
chrX 67881 67882 . 1220
chrX 67913 67914 . 340
chrX 67921 67922 . 220
chrX 67938 67939 . 2180
chrX 67944 67945 . 3120
chrX 68348 68349 . 360
chrX 68689 68690 . 380
chrX 68856 68857 . 120
chrX 68862 68863 . 520
chrX 68889 68890 . 120
chrX 68897 68898 . 340
chrX 68902 68903 . 160
chrX 68907 68908 . 120
chrX 68912 68913 . 400
chrX 68957 68958 . 260
chrX 68986 68987 . 120
chrX 69031 69032 . 120
chrX 69033 69034 . 160
chrX 69051 69052 . 200
chrX 69070 69071 . 180
chrX 69074 69075 . 180
chrX 69083 69084 . 120
chrX 69129 69130 . 380
chrX 69184 69185 . 220
chrX 69189 69190 . 120
chrX 69192 69193 . 160
chrX 69194 69195 . 240
chrX 69198 69199 . 660
chrX 69208 69209 . 160
chrX 70878 70879 . 4360
chrX 70886 70887 . 380
chrX 70924 70925 . 1200
chrX 70975 70976 . 140
chrX 71007 71008 . 140
chrX 71036 71037 . 140
chrX 71058 71059 . 220
chrX 71223 71224 . 140
chrX 71234 71235 . 140
chrX 71240 71241 . 340
chrX 71243 71244 . 120
chrX 71244 71245 . 160
chrX 71255 71256 . 120
chrX 71256 71257 . 160
chrX 71259 71260 . 140
chrX 71263 71264 . 300
chrX 71269 71270 . 140
chrX 71273 71274 . 120
chrX 71297 71298 . 720
chrX 71307 71308 . 280
chrX 71320 71321 . 140
chrX 71322 71323 . 200
chrX 71334 71335 . 160
chrX 71440 71441 . 120
chrX 71643 71644 . 340
chrX 71653 71654 . 280
chrX 71763 71764 . 320
chrX 71970 71971 . 240
chrX 71985 71986 . 360
chrX 72203 72204 . 120
chrX 72282 72283 . 140
chrX 72406 72407 . 380
chrX 72440 72441 . 220
chrX 72449 72450 . 160
chrX 72599 72600 . 320
chrX 72605 72606 . 300
chrX 72720 72721 . 120
chrX 72742 72743 . 140
chrX 72780 72781 . 280
chrX 72781 72782 . 120
chrX 72788 72789 . 260
chrX 72788 72789 . 120
chrX 72800 72801 . 140
chrX 72801 72802 . 180
chrX 72812 72813 . 120
chrX 72816 72817 . 120
chrX 72824 72825 . 140
chrX 72831 72832 . 120
chrX 72834 72835 . 780
chrX 72835 72836 . 200
chrX 72976 72977 . 180
chrX 73148 73149 . 160
chrX 73156 73157 . 1040
chrX 73169 73170 . 120
chrX 73341 73342 . 160
chrX 73346 73347 . 140
chrX 73435 73436 . 300
chrX 73480 73481 . 480
chrX 73485 73486 . 200
chrX 73492 73493 . 540
chrX 73496 73497 . 640
chrX 73497 73498 . 140
chrX 73499 73500 . 280
chrX 73500 73501 . 140
chrX 73503 73504 . 160
chrX 73509 73510 . 2160
chrX 73525 73526 . 580
chrX 73632 73633 . 280
chrX 73640 73641 . 180
chrX 73642 73643 . 320
chrX 73649 73650 . 700
chrX 73669 73670 . 840
chrX 73673 73674 . 280
chrX 73680 73681 . 240
chrX 73686 73687 . 220
chrX 73717 73718 . 1180
chrX 73718 73719 . 260
chrX 73725 73726 . 260
chrX 73727 73728 . 200
chrX 73728 73729 . 500
chrX 73741 73742 . 120
chrX 73748 73749 . 440
chrX 73863 73864 . 120
chrX 73940 73941 . 120
chrX 74115 74116 . 420
chrX 74246 74247 . 1000
chrX 74296 74297 . 180
chrX 74336 74337 . 120
chrX 74353 74354 . 440
chrX 74379 74380 . 220
chrX 74383 74384 . 120
chrX 74463 74464 . 160
chrX 74520 74521 . 400
chrX 74561 74562 . 400
chrX 74572 74573 . 120
chrX 74582 74583 . 440
chrX 74610 74611 . 160
chrX 74708 74709 . 180
chrX 74727 74728 . 120
chrX 74760 74761 . 3040
chrX 74764 74765 . 260
chrX 74782 74783 . 740
chrX 75430 75431 . 120
chrX 76602 76603 . 520
chrX 76647 76648 . 320
chrX 76653 76654 . 380
chrX 76683 76684 . 120
chrX 76732 76733 . 220
chrX 76766 76767 . 920
chrX 76769 76770 . 520
chrX 76783 76784 . 480
chrX 76794 76795 . 200
chrX 76839 76840 . 160
chrX 76907 76908 . 160
chrX 77079 77080 . 180
chrX 77105 77106 . 260
chrX 77108 77109 . 180
chrX 77124 77125 . 120
chrX 77128 77129 . 160
chrX 77136 77137 . 280
chrX 77160 77161 . 200
chrX 77634 77635 . 160
chrX 78007 78008 . 300
chrX 78040 78041 . 280
chrX 78118 78119 . 300
chrX 78263 78264 . 300
chrX 78301 78302 . 120
chrX 78409 78410 . 360
chrX 78443 78444 . 300
chrX 78569 78570 . 220
chrX 78591 78592 . 280
chrX 78639 78640 . 320
chrX 78697 78698 . 120
chrX 78725 78726 . 460
chrX 78732 78733 . 400
chrX 78768 78769 . 2520
chrX 78790 78791 . 540
chrX 78798 78799 . 140
chrX 78842 78843 . 160
chrX 78879 78880 . 280
chrX 78909 78910 . 200
chrX 78943 78944 . 760
chrX 78990 78991 . 120
chrX 79095 79096 . 120
chrX 79111 79112 . 860
chrX 79127 79128 . 380
chrX 79128 79129 . 140
chrX 79298 79299 . 180
chrX 79387 79388 . 200
chrX 79388 79389 . 180
chrX 79463 79464 . 760
chrX 79480 79481 . 120
chrX 79488 79489 . 120
chrX 79490 79491 . 540
chrX 79491 79492 . 120
chrX 79492 79493 . 220
chrX 79498 79499 . 140
chrX 79536 79537 . 260
chrX 79543 79544 . 140
chrX 79646 79647 . 1180
chrX 79748 79749 . 140
chrX 79771 79772 . 180
chrX 79812 79813 . 140
chrX 79866 79867 . 240
chrX 79916 79917 . 260
chrX 79923 79924 . 420
chrX 79931 79932 . 640
chrX 79932 79933 . 800
chrX 79943 79944 . 320
chrX 79949 79950 . 480
chrX 79970 79971 . 340
chrX 79993 79994 . 260
chrX 80000 80001 . 140
chrX 80011 80012 . 340
chrX 80013 80014 . 120
chrX 80013 80014 . 120
chrX 80021 80022 . 180
chrX 80027 80028 . 1080
chrX 80045 80046 . 140
chrX 80065 80066 . 200
chrX 80116 80117 . 120
chrX 80211 80212 . 180
chrX 80254 80255 . 900
chrX 80257 80258 . 200
chrX 80402 80403 . 240
chrX 80540 80541 . 200
chrX 80544 80545 . 360
chrX 80587 80588 . 140
chrX 80597 80598 . 240
chrX 80671 80672 . 360
chrX 80700 80701 . 140
chrX 80833 80834 . 400
chrX 80892 80893 . 140
chrX 80893 80894 . 1680
chrX 80932 80933 . 1440
chrX 80936 80937 . 300
chrX 81289 81290 . 360
chrX 81307 81308 . 340
chrX 81340 81341 . 200
chrX 81483 81484 . 140
chrX 81572 81573 . 120
chrX 81668 81669 . 660
chrX 81682 81683 . 220
chrX 81700 81701 . 360
chrX 81711 81712 . 140
chrX 81840 81841 . 720
chrX 81865 81866 . 120
chrX 81889 81890 . 160
chrX 81962 81963 . 120
chrX 81986 81987 . 120
chrX 81990 81991 . 220
chrX 81996 81997 . 160
chrX 82073 82074 . 140
chrX 82092 82093 . 140
chrX 82429 82430 . 520
chrX 82533 82534 . 120
chrX 82553 82554 . 400
chrX 82613 82614 . 200
chrX 82651 82652 . 400
chrX 82692 82693 . 440
chrX 82705 82706 . 1120
chrX 82723 82724 . 140
chrX 82725 82726 . 440
chrX 82730 82731 . 540
chrX 82741 82742 . 820
chrX 82757 82758 . 480
chrX 82877 82878 . 220
chrX 82893 82894 . 140
chrX 82901 82902 . 140
chrX 82904 82905 . 200
chrX 82919 82920 . 460
chrX 82983 82984 . 300
chrX 83038 83039 . 220
chrX 83041 83042 . 140
chrX 83062 83063 . 160
chrX 83097 83098 . 360
chrX 83119 83120 . 120
chrX 83148 83149 . 600
chrX 83164 83165 . 840
chrX 83170 83171 . 380
chrX 83171 83172 . 500
chrX 83178 83179 . 520
chrX 83179 83180 . 120
chrX 83181 83182 . 1120
chrX 83183 83184 . 140
chrX 83207 83208 . 580
chrX 83287 83288 . 260
chrX 83292 83293 . 440
chrX 83300 83301 . 180
chrX 83304 83305 . 180
chrX 83311 83312 . 260
chrX 83352 83353 . 400
chrX 83356 83357 . 320
chrX 83359 83360 . 640
chrX 83367 83368 . 140
chrX 83370 83371 . 160
chrX 83380 83381 . 1380
chrX 83388 83389 . 140
chrX 83396 83397 . 200
chrX 83400 83401 . 480
chrX 83723 83724 . 120
chrX 83830 83831 . 380
chrX 83836 83837 . 160
chrX 83845 83846 . 160
chrX 83856 83857 . 340
chrX 83867 83868 . 300
chrX 83870 83871 . 260
chrX 83879 83880 . 640
chrX 83915 83916 . 200
chrX 83922 83923 . 560
chrX 83937 83938 . 180
chrX 83949 83950 . 1760
chrX 83956 83957 . 420
chrX 84106 84107 . 1040
chrX 84118 84119 . 260
chrX 84276 84277 . 600
chrX 84285 84286 . 200
chrX 84321 84322 . 180
chrX 84421 84422 . 440
chrX 84592 84593 . 620
chrX 84625 84626 . 300
chrX 84705 84706 . 280
chrX 84878 84879 . 680
chrX 84923 84924 . 1280
chrX 85075 85076 . 260
chrX 85091 85092 . 480
chrX 85099 85100 . 120
chrX 85105 85106 . 180
chrX 85107 85108 . 300
chrX 85113 85114 . 200
chrX 85127 85128 . 720
chrX 85132 85133 . 180
chrX 85139 85140 . 240
chrX 85247 85248 . 1980
chrX 85257 85258 . 2200
chrX 85265 85266 . 140
chrX 85283 85284 . 1020
chrX 85292 85293 . 660
chrX 85298 85299 . 1680
chrX 85442 85443 . 240
chrX 85447 85448 . 240
chrX 85449 85450 . 460
chrX 85457 85458 . 120
chrX 85470 85471 . 120
chrX 85471 85472 . 180
chrX 85481 85482 . 120
chrX 85490 85491 . 240
chrX 85495 85496 . 420
chrX 85495 85496 . 120
chrX 85516 85517 . 120
chrX 85517 85518 . 140
chrX 85561 85562 . 140
chrX 85566 85567 . 200
chrX 85579 85580 . 160
chrX 85582 85583 . 440
chrX 85589 85590 . 260
chrX 85613 85614 . 120
chrX 85726 85727 . 240
chrX 85931 85932 . 120
chrX 85960 85961 . 200
chrX 86117 86118 . 240
chrX 86125 86126 . 160
chrX 86393 86394 . 160
chrX 86438 86439 . 160
chrX 86460 86461 . 120
chrX 86466 86467 . 140
chrX 86994 86995 . 160
chrX 87122 87123 . 120
chrX 87262 87263 . 300
chrX 87276 87277 . 800
chrX 87277 87278 . 240
chrX 87290 87291 . 380
chrX 87334 87335 . 160
chrX 87346 87347 . 140
chrX 87354 87355 . 200
chrX 87423 87424 . 1440
chrX 87434 87435 . 140
chrX 87445 87446 . 360
chrX 87451 87452 . 320
chrX 87456 87457 . 620
chrX 87466 87467 . 500
chrX 87478 87479 . 360
chrX 87529 87530 . 160
chrX 87543 87544 . 240
chrX 88616 88617 . 120
chrX 88616 88617 . 160
chrX 88619 88620 . 460
chrX 88642 88643 . 1180
chrX 88646 88647 . 420
chrX 88652 88653 . 120
chrX 88655 88656 . 180
chrX 88668 88669 . 280
chrX 88677 88678 . 140
chrX 88714 88715 . 740
chrX 88767 88768 . 140
chrX 88816 88817 . 1040
chrX 88855 88856 . 260
chrX 88862 88863 . 160
chrX 88869 88870 . 800
chrX 89184 89185 . 120
chrX 89209 89210 . 120
chrX 89315 89316 . 120
chrX 89548 89549 . 220
chrX 89819 89820 . 1260
chrX 89931 89932 . 160
chrX 89934 89935 . 360
chrX 89952 89953 . 900
chrX 89954 89955 . 260
chrX 89975 89976 . 120
chrX 89978 89979 . 740
chrX 89993 89994 . 340
chrX 90154 90155 . 960
chrX 90157 90158 . 120
chrX 90159 90160 . 2980
chrX 90170 90171 . 1640
chrX 90173 90174 . 140
chrX 90174 90175 . 120
chrX 90177 90178 . 300
chrX 90186 90187 . 440
chrX 90189 90190 . 120
chrX 90191 90192 . 140
chrX 90203 90204 . 120
chrX 90210 90211 . 1420
chrX 90310 90311 . 340
chrX 90316 90317 . 860
chrX 90317 90318 . 140
chrX 90323 90324 . 320
chrX 90328 90329 . 280
chrX 90349 90350 . 120
chrX 90366 90367 . 140
chrX 90374 90375 . 300
chrX 90430 90431 . 160
chrX 90460 90461 . 220
chrX 90493 90494 . 160
chrX 90519 90520 . 180
chrX 90525 90526 . 160
chrX 90526 90527 . 160
chrX 90534 90535 . 420
chrX 90537 90538 . 160
chrX 90550 90551 . 140
chrX 90560 90561 . 180
chrX 90579 90580 . 320
chrX 90582 90583 . 220
chrX 90618 90619 . 420
chrX 90637 90638 . 120
chrX 90638 90639 . 140
chrX 90656 90657 . 320
chrX 90773 90774 . 120
chrX 91598 91599 . 120
chrX 91755 91756 . 120
chrX 91758 91759 . 120
chrX 91884 91885 . 200
chrX 91894 91895 . 240
chrX 91920 91921 . 380
chrX 91963 91964 . 140
chrX 91963 91964 . 300
chrX 91989 91990 . 420
chrX 93838 93839 . 220
chrX 93845 93846 . 320
chrX 93858 93859 . 200
chrX 93966 93967 . 820
chrX 94149 94150 . 320
chrX 94300 94301 . 580
chrX 94427 94428 . 740
chrX 94614 94615 . 220
chrX 94621 94622 . 200
chrX 94621 94622 . 500
chrX 94625 94626 . 360
chrX 94648 94649 . 120
chrX 94656 94657 . 120
chrX 94657 94658 . 140
chrX 94661 94662 . 240
chrX 94665 94666 . 120
chrX 94822 94823 . 180
chrX 94929 94930 . 140
chrX 94931 94932 . 160
chrX 94945 94946 . 500
chrX 94958 94959 . 180
chrX 95874 95875 . 340
chrX 95909 95910 . 120
chrX 95941 95942 . 220
chrX 96022 96023 . 320
chrX 96069 96070 . 120
chrX 96109 96110 . 120
chrX 96117 96118 . 260
chrX 96555 96556 . 200
chrX 96558 96559 . 180
chrX 96580 96581 . 200
chrX 96581 96582 . 160
chrX 96582 96583 . 440
chrX 96595 96596 . 220
chrX 96599 96600 . 340
chrX 96605 96606 . 140
chrX 96618 96619 . 280
chrX 96621 96622 . 120
chrX 96635 96636 . 500
chrX 96640 96641 . 240
chrX 96669 96670 . 280
chrX 96706 96707 . 220
chrX 96797 96798 . 240
chrX 96800 96801 . 160
chrX 96828 96829 . 320
chrX 96841 96842 . 520
chrX 96875 96876 . 500
chrX 97005 97006 . 120
chrX 97056 97057 . 120
chrX 97144 97145 . 460
chrX 97157 97158 . 600
chrX 97166 97167 . 120
chrX 97222 97223 . 520
chrX 97265 97266 . 500
chrX 97270 97271 . 1540
chrX 97284 97285 . 220
chrX 97308 97309 . 980
chrX 97368 97369 . 260
chrX 97384 97385 . 180
chrX 97392 97393 . 360
chrX 97452 97453 . 240
chrX 97463 97464 . 240
chrX 97491 97492 . 180
chrX 97511 97512 . 120
chrX 97511 97512 . 220
chrX 97514 97515 . 140
chrX 97527 97528 . 260
chrX 97535 97536 . 160
chrX 97536 97537 . 320
chrX 97537 97538 . 160
chrX 97539 97540 . 160
chrX 97542 97543 . 120
chrX 97545 97546 . 140
chrX 97549 97550 . 140
chrX 97561 97562 . 420
chrX 97572 97573 . 220
chrX 97575 97576 . 260
chrX 97593 97594 . 540
chrX 97598 97599 . 260
chrX 97606 97607 . 340
chrX 97608 97609 . 400
chrX 97611 97612 . 460
chrX 97616 97617 . 320
chrX 97619 97620 . 220
chrX 97619 97620 . 220
chrX 97625 97626 . 1420
chrX 97653 97654 . 440
chrX 97654 97655 . 160
chrX 97682 97683 . 540
chrX 97808 97809 . 120
chrX 97822 97823 . 1200
chrX 97832 97833 . 460
chrX 97845 97846 . 860
chrX 97854 97855 . 120
chrX 97865 97866 . 820
chrX 97872 97873 . 400
chrX 97963 97964 . 660
chrX 98467 98468 . 1140
chrX 98483 98484 . 180
chrX 98486 98487 . 280
chrX 98540 98541 . 160
chrX 98611 98612 . 320
chrX 98661 98662 . 340
chrX 98946 98947 . 280
chrX 99077 99078 . 1120
chrX 99144 99145 . 400
chrX 99206 99207 . 180
chrX 99375 99376 . 140
chrX 99382 99383 . 140
chrX 99399 99400 . 160
chrX 99571 99572 . 120
chrX 99574 99575 . 120
chrX 99605 99606 . 180
chrX 100248 100249 . 140
chrX 100284 100285 . 440
chrX 100301 100302 . 360
chrX 100309 100310 . 120
chrX 100322 100323 . 760
chrX 100343 100344 . 340
chrX 100446 100447 . 220
chrX 100579 100580 . 360
chrX 100598 100599 . 140
chrX 100631 100632 . 1320
chrX 100770 100771 . 420
chrX 100811 100812 . 160
chrX 100932 100933 . 740
chrX 100948 100949 . 320
chrX 100949 100950 . 140
chrX 100950 100951 . 120
chrX 100950 100951 . 1460
chrX 100959 100960 . 1120
chrX 100971 100972 . 400
chrX 100976 100977 . 120
chrX 100986 100987 . 220
chrX 101006 101007 . 540
chrX 101009 101010 . 260
chrX 101018 101019 . 280
chrX 101027 101028 . 140
chrX 101037 101038 . 300
chrX 101059 101060 . 720
chrX 101065 101066 . 120
chrX 101070 101071 . 360
chrX 101071 101072 . 120
chrX 101071 101072 . 220
chrX 101074 101075 . 120
chrX 101076 101077 . 260
chrX 101082 101083 . 120
chrX 101086 101087 . 120
chrX 101095 101096 . 320
chrX 101103 101104 . 460
chrX 101265 101266 . 120
chrX 101275 101276 . 140
chrX 101284 101285 . 380
chrX 101290 101291 . 1100
chrX 101315 101316 . 780
chrX 101329 101330 . 300
chrX 101333 101334 . 300
chrX 101336 101337 . 880
chrX 101338 101339 . 120
chrX 101345 101346 . 140
chrX 101355 101356 . 300
chrX 101373 101374 . 240
chrX 101376 101377 . 120
chrX 101420 101421 . 380
chrX 101425 101426 . 120
chrX 101486 101487 . 840
chrX 101505 101506 . 1040
chrX 101532 101533 . 240
chrX 101544 101545 . 120
chrX 101550 101551 . 180
chrX 101566 101567 . 340
chrX 101715 101716 . 2160
chrX 101720 101721 . 380
chrX 101741 101742 . 220
chrX 101745 101746 . 320
chrX 101855 101856 . 360
chrX 101859 101860 . 460
chrX 101878 101879 . 200
chrX 101906 101907 . 200
chrX 101936 101937 . 520
chrX 101944 101945 . 460
chrX 101950 101951 . 3820
chrX 101967 101968 . 120
chrX 101990 101991 . 380
chrX 102144 102145 . 840
chrX 102145 102146 . 720
chrX 102150 102151 . 500
chrX 102325 102326 . 320
chrX 102331 102332 . 120
chrX 102535 102536 . 120
chrX 103052 103053 . 500
chrX 103157 103158 . 200
chrX 103241 103242 . 160
chrX 103427 103428 . 120
chrX 103607 103608 . 240
chrX 104331 104332 . 120
chrX 104374 104375 . 400
chrX 104434 104435 . 200
chrX 104555 104556 . 140
chrX 104572 104573 . 1040
chrX 104573 104574 . 120
chrX 104585 104586 . 140
chrX 104599 104600 . 300
chrX 104663 104664 . 120
chrX 104813 104814 . 300
chrX 104818 104819 . 220
chrX 104822 104823 . 680
chrX 104823 104824 . 900
chrX 104843 104844 . 180
chrX 104867 104868 . 220
chrX 104869 104870 . 440
chrX 104870 104871 . 360
chrX 104880 104881 . 220
chrX 104894 104895 . 200
chrX 104897 104898 . 260
chrX 104916 104917 . 360
chrX 106132 106133 . 160
chrX 106147 106148 . 140
chrX 106149 106150 . 140
chrX 106151 106152 . 440
chrX 106168 106169 . 180
chrX 106176 106177 . 200
chrX 106181 106182 . 140
chrX 106231 106232 . 180
chrX 106234 106235 . 120
chrX 106244 106245 . 1060
chrX 106248 106249 . 220
chrX 106263 106264 . 220
chrX 106266 106267 . 120
chrX 106271 106272 . 880
chrX 106278 106279 . 120
chrX 106286 106287 . 120
chrX 106290 106291 . 120
chrX 106291 106292 . 220
chrX 106303 106304 . 280
chrX 106311 106312 . 540
chrX 106321 106322 . 120
chrX 106329 106330 . 160
chrX 106329 106330 . 120
chrX 106331 106332 . 120
chrX 106343 106344 . 120
chrX 106480 106481 . 720
chrX 106482 106483 . 200
chrX 106486 106487 . 200
chrX 106507 106508 . 160
chrX 106633 106634 . 140
chrX 106692 106693 . 160
chrX 106787 106788 . 120
chrX 106804 106805 . 120
chrX 106809 106810 . 160
chrX 106825 106826 . 120
chrX 106925 106926 . 180
chrX 106961 106962 . 180
chrX 106967 106968 . 340
chrX 106976 106977 . 440
chrX 106992 106993 . 1080
chrX 107015 107016 . 600
chrX 107064 107065 . 120
chrX 107094 107095 . 320
chrX 107118 107119 . 880
chrX 107174 107175 . 120
chrX 107184 107185 . 220
chrX 107302 107303 . 380
chrX 107315 107316 . 660
chrX 107343 107344 . 220
chrX 107352 107353 . 520
chrX 107593 107594 . 1140
chrX 108001 108002 . 120
chrX 108095 108096 . 120
chrX 108738 108739 . 1560
chrX 108861 108862 . 200
chrX 109026 109027 . 220
chrX 109191 109192 . 140
chrX 109300 109301 . 320
chrX 109325 109326 . 280
chrX 109468 109469 . 520
chrX 109599 109600 . 1220
chrX 109618 109619 . 120
chrX 109640 109641 . 280
chrX 109646 109647 . 340
chrX 109654 109655 . 720
chrX 109661 109662 . 240
chrX 109673 109674 . 480
chrX 109677 109678 . 220
chrX 109683 109684 . 180
chrX 109687 109688 . 200
chrX 109697 109698 . 340
chrX 109704 109705 . 580
chrX 109714 109715 . 1160
chrX 109721 109722 . 740
chrX 109726 109727 . 480
chrX 109739 109740 . 640
chrX 109748 109749 . 1000
chrX 109749 109750 . 540
chrX 109752 109753 . 220
chrX 109775 109776 . 500
chrX 109777 109778 . 1760
chrX 109784 109785 . 280
chrX 109899 109900 . 320
chrX 109973 109974 . 620
chrX 110059 110060 . 220
chrX 110187 110188 . 140
chrX 110298 110299 . 880
chrX 110305 110306 . 200
chrX 110412 110413 . 500
chrX 110441 110442 . 140
chrX 110459 110460 . 140
chrX 110922 110923 . 120
chrX 110970 110971 . 120
chrX 111059 111060 . 160
chrX 111139 111140 . 240
chrX 111145 111146 . 1560
chrX 111184 111185 . 240
chrX 111188 111189 . 1000
chrX 111389 111390 . 120
chrX 111424 111425 . 560
chrX 111429 111430 . 160
chrX 111432 111433 . 1020
chrX 111443 111444 . 800
chrX 111457 111458 . 520
chrX 111458 111459 . 220
chrX 111472 111473 . 160
chrX 111484 111485 . 840
chrX 111490 111491 . 360
chrX 111498 111499 . 280
chrX 111530 111531 . 940
chrX 111555 111556 . 560
chrX 111588 111589 . 600
chrX 111596 111597 . 700
chrX 111655 111656 . 120
chrX 111686 111687 . 1200
chrX 111712 111713 . 600
chrX 111747 111748 . 420
chrX 111846 111847 . 200
chrX 111867 111868 . 420
chrX 111873 111874 . 320
chrX 111895 111896 . 160
chrX 111900 111901 . 180
chrX 112028 112029 . 420
chrX 112030 112031 . 120
chrX 112076 112077 . 300
chrX 112082 112083 . 1000
chrX 112108 112109 . 1080
chrX 112125 112126 . 260
chrX 112142 112143 . 160
chrX 112231 112232 . 220
chrX 112242 112243 . 420
chrX 112278 112279 . 700
chrX 112353 112354 . 120
chrX 112407 112408 . 560
chrX 112510 112511 . 340
chrX 112557 112558 . 340
chrX 112575 112576 . 120
chrX 112711 112712 . 660
chrX 112735 112736 . 400
chrX 112741 112742 . 640
chrX 112753 112754 . 320
chrX 112917 112918 . 120
chrX 112934 112935 . 860
chrX 113078 113079 . 220
chrX 113079 113080 . 120
chrX 113088 113089 . 280
chrX 113090 113091 . 500
chrX 113096 113097 . 160
chrX 113124 113125 . 1660
chrX 113229 113230 . 120
chrX 113242 113243 . 160
chrX 113299 113300 . 120
chrX 113365 113366 . 1640
chrX 113400 113401 . 140
chrX 113409 113410 . 900
chrX 113413 113414 . 160
chrX 113434 113435 . 120
chrX 113441 113442 . 480
chrX 113446 113447 . 260
chrX 113451 113452 . 980
chrX 113454 113455 . 180
chrX 113457 113458 . 160
chrX 113504 113505 . 120
chrX 113514 113515 . 220
chrX 113541 113542 . 120
chrX 113555 113556 . 700
chrX 113559 113560 . 160
chrX 113568 113569 . 120
chrX 113569 113570 . 1260
chrX 113578 113579 . 620
chrX 113589 113590 . 1300
chrX 113722 113723 . 640
chrX 113777 113778 . 180
chrX 113791 113792 . 720
chrX 113795 113796 . 640
chrX 113828 113829 . 140
chrX 113935 113936 . 380
chrX 113964 113965 . 140
chrX 114051 114052 . 120
chrX 114085 114086 . 120
chrX 114151 114152 . 140
chrX 114432 114433 . 120
chrX 114621 114622 . 140
chrX 114705 114706 . 1000
chrX 115016 115017 . 720
chrX 115211 115212 . 420
chrX 115360 115361 . 500
chrX 115373 115374 . 700
chrX 115380 115381 . 140
chrX 115384 115385 . 140
chrX 115389 115390 . 200
chrX 115506 115507 . 200
chrX 115509 115510 . 140
chrX 115567 115568 . 160
chrX 115579 115580 . 220
chrX 115694 115695 . 140
chrX 115713 115714 . 340
chrX 115727 115728 . 660
chrX 115735 115736 . 320
chrX 115740 115741 . 120
chrX 115743 115744 . 900
chrX 115749 115750 . 760
chrX 115755 115756 . 280
chrX 115759 115760 . 140
chrX 115768 115769 . 140
chrX 115769 115770 . 400
chrX 115775 115776 . 760
chrX 115776 115777 . 1040
chrX 115780 115781 . 280
chrX 115785 115786 . 200
chrX 115786 115787 . 200
chrX 115789 115790 . 2020
chrX 115796 115797 . 120
chrX 115816 115817 . 1060
chrX 115827 115828 . 120
chrX 115889 115890 . 160
chrX 115922 115923 . 260
chrX 115963 115964 . 720
chrX 115967 115968 . 300
chrX 115972 115973 . 400
chrX 115980 115981 . 160
chrX 115983 115984 . 440
chrX 115991 115992 . 120
chrX 116070 116071 . 220
chrX 116084 116085 . 200
chrX 116087 116088 . 200
chrX 116095 116096 . 140
chrX 116100 116101 . 180
chrX 116110 116111 . 180
chrX 116117 116118 . 460
chrX 116192 116193 . 220
chrX 116195 116196 . 400
chrX 116212 116213 . 140
chrX 116217 116218 . 140
chrX 116268 116269 . 120
chrX 116287 116288 . 120
chrX 116319 116320 . 160
chrX 116320 116321 . 340
chrX 116334 116335 . 180
chrX 116337 116338 . 360
chrX 116343 116344 . 200
chrX 116354 116355 . 160
chrX 116362 116363 . 400
chrX 116406 116407 . 240
chrX 116417 116418 . 520
chrX 116435 116436 . 240
chrX 116437 116438 . 240
chrX 116448 116449 . 1060
chrX 116480 116481 . 620
chrX 116487 116488 . 120
chrX 116513 116514 . 120
chrX 116528 116529 . 180
chrX 116533 116534 . 480
chrX 116536 116537 . 120
chrX 116539 116540 . 540
chrX 116540 116541 . 120
chrX 116548 116549 . 300
chrX 116559 116560 . 220
chrX 116590 116591 . 160
chrX 116603 116604 . 240
chrX 116608 116609 . 380
chrX 116611 116612 . 180
chrX 116615 116616 . 120
chrX 116620 116621 . 1420
chrX 116626 116627 . 200
chrX 116627 116628 . 180
chrX 116628 116629 . 560
chrX 116633 116634 . 340
chrX 116634 116635 . 180
chrX 116635 116636 . 300
chrX 116659 116660 . 440
chrX 116686 116687 . 220
chrX 116932 116933 . 120
chrX 116936 116937 . 160
chrX 117022 117023 . 240
chrX 117045 117046 . 120
chrX 117112 117113 . 760
chrX 117133 117134 . 600
chrX 117139 117140 . 500
chrX 117269 117270 . 160
chrX 117274 117275 . 1600
chrX 117355 117356 . 400
chrX 117363 117364 . 120
chrX 117373 117374 . 340
chrX 117491 117492 . 120
chrX 117497 117498 . 140
chrX 117536 117537 . 340
chrX 117686 117687 . 260
chrX 117704 117705 . 220
chrX 117712 117713 . 120
chrX 117744 117745 . 460
chrX 117748 117749 . 140
chrX 117751 117752 . 280
chrX 117756 117757 . 400
chrX 117777 117778 . 200
chrX 117785 117786 . 340
chrX 117811 117812 . 140
chrX 117843 117844 . 300
chrX 117888 117889 . 180
chrX 117953 117954 . 120
chrX 118034 118035 . 120
chrX 118047 118048 . 200
chrX 118063 118064 . 480
chrX 118217 118218 . 520
chrX 118249 118250 . 440
chrX 118291 118292 . 140
chrX 118323 118324 . 760
chrX 118417 118418 . 140
chrX 118436 118437 . 1480
chrX 118603 118604 . 140
chrX 118696 118697 . 200
chrX 118704 118705 . 120
chrX 118827 118828 . 160
chrX 118985 118986 . 280
chrX 119094 119095 . 140
chrX 119113 119114 . 460
chrX 119263 119264 . 280
chrX 119291 119292 . 180
chrX 119299 119300 . 180
chrX 119306 119307 . 320
chrX 119321 119322 . 140
chrX 119328 119329 . 120
chrX 119328 119329 . 120
chrX 119330 119331 . 120
chrX 119340 119341 . 160
chrX 119384 119385 . 140
chrX 119384 119385 . 120
chrX 119388 119389 . 180
chrX 119393 119394 . 180
chrX 119397 119398 . 120
chrX 119403 119404 . 240
chrX 119414 119415 . 220
chrX 119436 119437 . 160
chrX 119440 119441 . 280
chrX 119442 119443 . 140
chrX 119444 119445 . 620
chrX 119458 119459 . 380
chrX 119465 119466 . 160
chrX 119471 119472 . 360
chrX 119475 119476 . 300
chrX 119515 119516 . 200
chrX 119515 119516 . 140
chrX 119517 119518 . 260
chrX 119602 119603 . 160
chrX 119614 119615 . 120
chrX 119638 119639 . 120
chrX 119668 119669 . 740
chrX 119673 119674 . 140
chrX 119676 119677 . 300
chrX 119681 119682 . 720
chrX 119739 119740 . 220
chrX 119752 119753 . 140
chrX 119785 119786 . 940
chrX 119797 119798 . 580
chrX 119809 119810 . 160
chrX 119817 119818 . 180
chrX 119820 119821 . 580
chrX 119829 119830 . 160
chrX 119836 119837 . 480
chrX 119837 119838 . 880
chrX 119838 119839 . 160
chrX 119841 119842 . 140
chrX 119852 119853 . 280
chrX 119856 119857 . 1020
chrX 119864 119865 . 480
chrX 119869 119870 . 2040
chrX 119877 119878 . 120
chrX 119885 119886 . 360
chrX 119892 119893 . 380
chrX 119896 119897 . 140
chrX 119908 119909 . 360
chrX 119908 119909 . 2180
chrX 119909 119910 . 400
chrX 119919 119920 . 180
chrX 119928 119929 . 260
chrX 119937 119938 . 1620
chrX 119941 119942 . 120
chrX 119949 119950 . 980
chrX 119964 119965 . 120
chrX 119968 119969 . 820
chrX 119975 119976 . 160
chrX 119976 119977 . 300
chrX 119984 119985 . 720
chrX 119987 119988 . 480
chrX 119991 119992 . 220
chrX 120003 120004 . 600
chrX 120007 120008 . 500
chrX 120015 120016 . 160
chrX 120019 120020 . 700
chrX 120027 120028 . 960
chrX 120038 120039 . 480
chrX 120048 120049 . 480
chrX 120059 120060 . 280
chrX 120081 120082 . 260
chrX 120136 120137 . 200
chrX 120143 120144 . 280
chrX 120144 120145 . 540
chrX 120150 120151 . 1160
chrX 120176 120177 . 620
chrX 120184 120185 . 140
chrX 120188 120189 . 680
chrX 120194 120195 . 260
chrX 120195 120196 . 120
chrX 120278 120279 . 140
chrX 120286 120287 . 160
chrX 120290 120291 . 180
chrX 120301 120302 . 160
chrX 120364 120365 . 340
chrX 120470 120471 . 160
chrX 120607 120608 . 120
chrX 120990 120991 . 140
chrX 121264 121265 . 120
chrX 121333 121334 . 120
chrX 121377 121378 . 120
chrX 121442 121443 . 120
chrX 121446 121447 . 120
chrX 121667 121668 . 140
chrX 121692 121693 . 120
chrX 121771 121772 . 120
chrX 121792 121793 . 240
chrX 122000 122001 . 160
chrX 122009 122010 . 120
chrX 122018 122019 . 300
chrX 122037 122038 . 340
chrX 122045 122046 . 120
chrX 122059 122060 . 1160
chrX 122061 122062 . 200
chrX 122075 122076 . 400
chrX 122084 122085 . 920
chrX 122095 122096 . 180
chrX 122268 122269 . 120
chrX 122310 122311 . 200
chrX 122357 122358 . 860
chrX 122404 122405 . 200
chrX 122435 122436 . 200
chrX 122487 122488 . 500
chrX 122494 122495 . 1160
chrX 122526 122527 . 180
chrX 122567 122568 . 440
chrX 122597 122598 . 140
chrX 122598 122599 . 980
chrX 122610 122611 . 200
chrX 122709 122710 . 340
chrX 122723 122724 . 200
chrX 122739 122740 . 280
chrX 122910 122911 . 280
chrX 122924 122925 . 140
chrX 122931 122932 . 140
chrX 123043 123044 . 120
chrX 123089 123090 . 280
chrX 123122 123123 . 180
chrX 123128 123129 . 120
chrX 123131 123132 . 320
chrX 123157 123158 . 180
chrX 123196 123197 . 280
chrX 123198 123199 . 120
chrX 123226 123227 . 2360
chrX 123245 123246 . 300
chrX 123268 123269 . 140
chrX 123278 123279 . 220
chrX 123291 123292 . 300
chrX 123296 123297 . 400
chrX 123302 123303 . 400
chrX 123308 123309 . 300
chrX 123315 123316 . 180
chrX 123366 123367 . 500
chrX 123369 123370 . 200
chrX 123372 123373 . 380
chrX 123377 123378 . 140
chrX 123385 123386 . 240
chrX 123420 123421 . 280
chrX 123423 123424 . 920
chrX 123424 123425 . 460
chrX 123426 123427 . 340
chrX 123429 123430 . 160
chrX 123433 123434 . 260
chrX 123438 123439 . 640
chrX 123441 123442 . 160
chrX 123449 123450 . 220
chrX 123451 123452 . 280
chrX 123460 123461 . 320
chrX 123465 123466 . 460
chrX 123470 123471 . 320
chrX 123472 123473 . 160
chrX 123476 123477 . 240
chrX 123480 123481 . 180
chrX 123485 123486 . 440
chrX 123527 123528 . 140
chrX 123565 123566 . 120
chrX 123567 123568 . 120
chrX 123574 123575 . 720
chrX 123579 123580 . 140
chrX 123584 123585 . 2420
chrX 123596 123597 . 180
chrX 123630 123631 . 400
chrX 123677 123678 . 300
chrX 123710 123711 . 120
chrX 123721 123722 . 160
chrX 123744 123745 . 280
chrX 123750 123751 . 140
chrX 123768 123769 . 280
chrX 123772 123773 . 140
chrX 123835 123836 . 200
chrX 123850 123851 . 160
chrX 123854 123855 . 240
chrX 123871 123872 . 560
chrX 123914 123915 . 460
chrX 123963 123964 . 500
chrX 123985 123986 . 140
chrX 124055 124056 . 140
chrX 124175 124176 . 140
chrX 124186 124187 . 620
chrX 124220 124221 . 340
chrX 124270 124271 . 1100
chrX 124317 124318 . 220
chrX 124327 124328 . 460
chrX 124335 124336 . 220
chrX 124340 124341 . 140
chrX 124469 124470 . 320
chrX 124504 124505 . 2380
chrX 124516 124517 . 140
chrX 124653 124654 . 180
chrX 124966 124967 . 120
chrX 125128 125129 . 980
chrX 125182 125183 . 180
chrX 125475 125476 . 120
chrX 125538 125539 . 1260
chrX 125669 125670 . 640
chrX 125691 125692 . 520
chrX 125848 125849 . 560
chrX 126164 126165 . 180
chrX 126168 126169 . 120
chrX 126495 126496 . 400
chrX 126511 126512 . 500
chrX 126523 126524 . 200
chrX 126528 126529 . 140
chrX 126531 126532 . 120
chrX 126543 126544 . 120
chrX 126545 126546 . 120
chrX 126554 126555 . 1640
chrX 126554 126555 . 120
chrX 126556 126557 . 260
chrX 126562 126563 . 120
chrX 126563 126564 . 240
chrX 126585 126586 . 2020
chrX 126593 126594 . 120
chrX 126605 126606 . 140
chrX 126628 126629 . 220
chrX 126640 126641 . 160
chrX 126646 126647 . 440
chrX 126663 126664 . 360
chrX 126671 126672 . 1200
chrX 126671 126672 . 220
chrX 126678 126679 . 200
chrX 126686 126687 . 280
chrX 126686 126687 . 260
chrX 126687 126688 . 1140
chrX 126687 126688 . 120
chrX 126703 126704 . 1420
chrX 126723 126724 . 560
chrX 126729 126730 . 440
chrX 126737 126738 . 1000
chrX 126744 126745 . 1120
chrX 126766 126767 . 2260
chrX 126767 126768 . 1140
chrX 126780 126781 . 540
chrX 126789 126790 . 420
chrX 126793 126794 . 220
chrX 126874 126875 . 460
chrX 126910 126911 . 240
chrX 126923 126924 . 260
chrX 127054 127055 . 180
chrX 127067 127068 . 120
chrX 127081 127082 . 320
chrX 127084 127085 . 240
chrX 127097 127098 . 800
chrX 127138 127139 . 200
chrX 127146 127147 . 340
chrX 127149 127150 . 900
chrX 127153 127154 . 120
chrX 127162 127163 . 280
chrX 127171 127172 . 140
chrX 127176 127177 . 540
chrX 127188 127189 . 120
chrX 127251 127252 . 460
chrX 127300 127301 . 1100
chrX 127328 127329 . 140
chrX 127352 127353 . 760
chrX 127360 127361 . 160
chrX 127444 127445 . 160
chrX 127726 127727 . 780
chrX 127768 127769 . 120
chrX 127803 127804 . 240
chrX 127854 127855 . 220
chrX 127878 127879 . 320
chrX 127896 127897 . 220
chrX 127977 127978 . 140
chrX 128069 128070 . 540
chrX 128259 128260 . 220
chrX 128295 128296 . 180
chrX 128297 128298 . 140
chrX 128335 128336 . 200
chrX 128690 128691 . 560
chrX 128699 128700 . 700
chrX 128702 128703 . 420
chrX 128850 128851 . 180
chrX 128854 128855 . 140
chrX 128892 128893 . 160
chrX 128904 128905 . 280
chrX 128918 128919 . 420
chrX 128987 128988 . 120
chrX 129026 129027 . 740
chrX 129042 129043 . 740
chrX 129045 129046 . 180
chrX 129053 129054 . 420
chrX 129071 129072 . 220
chrX 129102 129103 . 200
chrX 129115 129116 . 700
chrX 129115 129116 . 160
chrX 129116 129117 . 120
chrX 129116 129117 . 140
chrX 129119 129120 . 120
chrX 129121 129122 . 140
chrX 129123 129124 . 760
chrX 129136 129137 . 120
chrX 129142 129143 . 260
chrX 129146 129147 . 480
chrX 129151 129152 . 120
chrX 129162 129163 . 760
chrX 129163 129164 . 260
chrX 129168 129169 . 140
chrX 129171 129172 . 400
chrX 129180 129181 . 120
chrX 129186 129187 . 660
chrX 129300 129301 . 220
chrX 129309 129310 . 140
chrX 129317 129318 . 560
chrX 129342 129343 . 2120
chrX 129378 129379 . 160
chrX 129485 129486 . 940
chrX 129504 129505 . 260
chrX 129516 129517 . 200
chrX 129552 129553 . 160
chrX 129633 129634 . 200
chrX 129677 129678 . 220
chrX 129761 129762 . 120
chrX 129769 129770 . 120
chrX 129771 129772 . 140
chrX 129854 129855 . 220
chrX 129938 129939 . 160
chrX 129945 129946 . 1500
chrX 129952 129953 . 400
chrX 130058 130059 . 120
chrX 130080 130081 . 740
chrX 130320 130321 . 120
chrX 130521 130522 . 280
chrX 130526 130527 . 440
chrX 130641 130642 . 220
chrX 130781 130782 . 480
chrX 130788 130789 . 140
chrX 130794 130795 . 300
chrX 130804 130805 . 120
chrX 130808 130809 . 400
chrX 130834 130835 . 200
chrX 130841 130842 . 140
chrX 130855 130856 . 440
chrX 130868 130869 . 1300
chrX 130878 130879 . 200
chrX 130880 130881 . 420
chrX 130894 130895 . 300
chrX 130899 130900 . 320
chrX 130908 130909 . 160
chrX 130912 130913 . 420
chrX 130920 130921 . 1000
chrX 130934 130935 . 220
chrX 130938 130939 . 140
chrX 130941 130942 . 360
chrX 130946 130947 . 1960
chrX 130966 130967 . 320
chrX 130985 130986 . 960
chrX 131116 131117 . 340
chrX 131134 131135 . 120
chrX 131323 131324 . 160
chrX 131328 131329 . 140
chrX 131427 131428 . 140
chrX 133855 133856 . 420
chrX 133890 133891 . 240
chrX 133906 133907 . 860
chrX 134012 134013 . 120
chrX 134019 134020 . 380
chrX 134061 134062 . 160
chrX 134063 134064 . 120
chrX 134070 134071 . 200
chrX 134071 134072 . 160
chrX 134074 134075 . 320
chrX 134076 134077 . 200
chrX 134079 134080 . 160
chrX 134081 134082 . 180
chrX 134094 134095 . 140
chrX 134100 134101 . 700
chrX 134109 134110 . 200
chrX 134146 134147 . 140
chrX 134154 134155 . 140
chrX 134161 134162 . 120
chrX 134205 134206 . 160
chrX 134213 134214 . 180
chrX 134331 134332 . 120
chrX 134338 134339 . 120
chrX 134339 134340 . 480
chrX 134379 134380 . 260
chrX 134677 134678 . 120
chrX 134705 134706 . 180
chrX 134715 134716 . 260
chrX 134846 134847 . 240
chrX 134981 134982 . 280
chrX 135026 135027 . 220
chrX 135083 135084 . 220
chrX 135088 135089 . 120
chrX 135203 135204 . 120
chrX 135331 135332 . 720
chrX 135384 135385 . 220
chrX 135468 135469 . 900
chrX 135584 135585 . 180
chrX 136004 136005 . 200
chrX 136083 136084 . 320
chrX 136195 136196 . 1120
chrX 136202 136203 . 120
chrX 136206 136207 . 320
chrX 136208 136209 . 1180
chrX 136213 136214 . 960
chrX 136214 136215 . 860
chrX 136220 136221 . 460
chrX 136231 136232 . 1920
chrX 136232 136233 . 1080
chrX 136236 136237 . 140
chrX 136239 136240 . 260
chrX 136243 136244 . 780
chrX 136246 136247 . 320
chrX 136251 136252 . 540
chrX 136254 136255 . 380
chrX 136254 136255 . 180
chrX 136259 136260 . 480
chrX 136262 136263 . 120
chrX 136266 136267 . 580
chrX 136277 136278 . 920
chrX 136277 136278 . 160
chrX 136278 136279 . 120
chrX 136278 136279 . 120
chrX 136282 136283 . 120
chrX 136282 136283 . 240
chrX 136285 136286 . 1500
chrX 136285 136286 . 680
chrX 136287 136288 . 120
chrX 136292 136293 . 260
chrX 136292 136293 . 180
chrX 136319 136320 . 820
chrX 136327 136328 . 1100
chrX 136333 136334 . 600
chrX 136344 136345 . 220
chrX 136351 136352 . 300
chrX 136393 136394 . 2400
chrX 136401 136402 . 160
chrX 136406 136407 . 760
chrX 136407 136408 . 120
chrX 136415 136416 . 120
chrX 136418 136419 . 1200
chrX 136421 136422 . 600
chrX 136423 136424 . 320
chrX 136425 136426 . 1300
chrX 136429 136430 . 160
chrX 136431 136432 . 940
chrX 136431 136432 . 180
chrX 136438 136439 . 440
chrX 136440 136441 . 1920
chrX 136441 136442 . 140
chrX 136444 136445 . 120
chrX 136449 136450 . 720
chrX 136451 136452 . 640
chrX 136451 136452 . 120
chrX 136452 136453 . 120
chrX 136458 136459 . 400
chrX 136465 136466 . 640
chrX 136466 136467 . 300
chrX 136470 136471 . 760
chrX 136474 136475 . 300
chrX 136478 136479 . 240
chrX 136481 136482 . 2200
chrX 136543 136544 . 280
chrX 136555 136556 . 800
chrX 136566 136567 . 540
chrX 136591 136592 . 120
chrX 136669 136670 . 940
chrX 136772 136773 . 800
chrX 136836 136837 . 220
chrX 136842 136843 . 180
chrX 136850 136851 . 240
chrX 136850 136851 . 580
chrX 136851 136852 . 180
chrX 136859 136860 . 140
chrX 136864 136865 . 200
chrX 136874 136875 . 1300
chrX 136891 136892 . 120
chrX 136898 136899 . 220
chrX 136905 136906 . 180
chrX 136911 136912 . 180
chrX 136943 136944 . 120
chrX 136976 136977 . 180
chrX 136984 136985 . 280
chrX 136988 136989 . 140
chrX 136993 136994 . 140
chrX 137019 137020 . 160
chrX 137027 137028 . 160
chrX 137030 137031 . 120
chrX 137039 137040 . 220
chrX 137063 137064 . 220
chrX 137113 137114 . 120
chrX 137115 137116 . 120
chrX 137120 137121 . 180
chrX 137135 137136 . 240
chrX 137137 137138 . 180
chrX 137152 137153 . 200
chrX 137161 137162 . 220
chrX 137168 137169 . 440
chrX 137185 137186 . 120
chrX 137192 137193 . 240
chrX 137195 137196 . 960
chrX 137199 137200 . 200
chrX 137200 137201 . 300
chrX 137203 137204 . 460
chrX 137205 137206 . 1000
chrX 137211 137212 . 360
chrX 137213 137214 . 120
chrX 137218 137219 . 620
chrX 137218 137219 . 240
chrX 137219 137220 . 640
chrX 137221 137222 . 140
chrX 137224 137225 . 120
chrX 137261 137262 . 980
chrX 137262 137263 . 160
chrX 137268 137269 . 2020
chrX 137277 137278 . 120
chrX 137281 137282 . 180
chrX 137288 137289 . 460
chrX 137295 137296 . 140
chrX 137299 137300 . 220
chrX 137305 137306 . 200
chrX 137314 137315 . 300
chrX 137350 137351 . 540
chrX 137447 137448 . 160
chrX 137451 137452 . 180
chrX 137473 137474 . 440
chrX 137595 137596 . 160
chrX 137630 137631 . 660
chrX 137816 137817 . 120
chrX 137909 137910 . 1060
chrX 137910 137911 . 300
chrX 137918 137919 . 120
chrX 137961 137962 . 140
chrX 138506 138507 . 260
chrX 138541 138542 . 360
chrX 138554 138555 . 1100
chrX 138889 138890 . 1020
chrX 138895 138896 . 280
chrX 138913 138914 . 200
chrX 138921 138922 . 260
chrX 138927 138928 . 340
chrX 138938 138939 . 160
chrX 138951 138952 . 640
chrX 139113 139114 . 320
chrX 139197 139198 . 120
chrX 139282 139283 . 160
chrX 139314 139315 . 180
chrX 139403 139404 . 280
chrX 139446 139447 . 120
chrX 139570 139571 . 120
chrX 140148 140149 . 300
chrX 140178 140179 . 120
chrX 140188 140189 . 660
chrX 140199 140200 . 480
chrX 140200 140201 . 280
chrX 140238 140239 . 120
chrX 140291 140292 . 140
chrX 140306 140307 . 540
chrX 140319 140320 . 300
chrX 140326 140327 . 420
chrX 140334 140335 . 120
chrX 140338 140339 . 1600
chrX 140355 140356 . 140
chrX 140358 140359 . 120
chrX 140360 140361 . 360
chrX 140370 140371 . 200
chrX 140475 140476 . 200
chrX 140491 140492 . 140
chrX 140506 140507 . 500
chrX 140520 140521 . 120
chrX 140756 140757 . 180
chrX 141156 141157 . 180
chrX 141178 141179 . 160
chrX 141227 141228 . 120
chrX 141308 141309 . 340
chrX 141313 141314 . 120
chrX 141321 141322 . 360
chrX 141486 141487 . 1020
chrX 141554 141555 . 120
chrX 141763 141764 . 240
chrX 142015 142016 . 160
chrX 142187 142188 . 140
chrX 142192 142193 . 180
chrX 142328 142329 . 420
chrX 142490 142491 . 200
chrX 142568 142569 . 120
chrX 142652 142653 . 160
chrX 142665 142666 . 140
chrX 142671 142672 . 140
chrX 142676 142677 . 140
chrX 142681 142682 . 560
chrX 142684 142685 . 220
chrX 142685 142686 . 440
chrX 142706 142707 . 1340
chrX 142712 142713 . 1040
chrX 142735 142736 . 280
chrX 142740 142741 . 120
chrX 142747 142748 . 180
chrX 142749 142750 . 2400
chrX 142857 142858 . 380
chrX 142875 142876 . 1380
chrX 142995 142996 . 280
chrX 143037 143038 . 860
chrX 143038 143039 . 120
chrX 143040 143041 . 500
chrX 143047 143048 . 200
chrX 143069 143070 . 240
chrX 143078 143079 . 120
chrX 143081 143082 . 180
chrX 143088 143089 . 120
chrX 143106 143107 . 600
chrX 143111 143112 . 180
chrX 143126 143127 . 200
chrX 143132 143133 . 640
chrX 143135 143136 . 320
chrX 143149 143150 . 520
chrX 143276 143277 . 360
chrX 143294 143295 . 480
chrX 143443 143444 . 260
chrX 143475 143476 . 120
chrX 143515 143516 . 360
chrX 143770 143771 . 560
chrX 143771 143772 . 160
chrX 144048 144049 . 1060
chrX 144092 144093 . 820
chrX 144112 144113 . 380
chrX 144178 144179 . 160
chrX 144220 144221 . 360
chrX 144578 144579 . 120
chrX 144625 144626 . 1340
chrX 144648 144649 . 200
chrX 144741 144742 . 120
chrX 144755 144756 . 140
chrX 144769 144770 . 120
chrX 144772 144773 . 540
chrX 144782 144783 . 140
chrX 144819 144820 . 160
chrX 144934 144935 . 820
chrX 144954 144955 . 1580
chrX 144955 144956 . 1200
chrX 144955 144956 . 220
chrX 144956 144957 . 120
chrX 144962 144963 . 180
chrX 144971 144972 . 1500
chrX 144977 144978 . 280
chrX 144988 144989 . 240
chrX 144996 144997 . 1460
chrX 145007 145008 . 2620
chrX 145009 145010 . 1200
chrX 145012 145013 . 1780
chrX 145024 145025 . 200
chrX 145033 145034 . 360
chrX 145042 145043 . 560
chrX 145053 145054 . 660
chrX 145239 145240 . 160
chrX 145259 145260 . 120
chrX 145437 145438 . 180
chrX 145534 145535 . 340
chrX 145713 145714 . 340
chrX 145718 145719 . 340
chrX 145753 145754 . 300
chrX 145772 145773 . 200
chrX 145774 145775 . 240
chrX 145889 145890 . 120
chrX 145920 145921 . 360
chrX 145935 145936 . 140
chrX 145948 145949 . 400
chrX 145953 145954 . 120
chrX 145995 145996 . 160
chrX 146078 146079 . 260
chrX 146115 146116 . 120
chrX 146127 146128 . 420
chrX 146131 146132 . 140
chrX 146133 146134 . 560
chrX 146143 146144 . 140
chrX 146151 146152 . 220
chrX 146160 146161 . 140
chrX 146201 146202 . 180
chrX 146207 146208 . 220
chrX 146212 146213 . 180
chrX 146224 146225 . 260
chrX 146251 146252 . 620
chrX 146260 146261 . 120
chrX 146270 146271 . 140
chrX 146281 146282 . 180
chrX 146283 146284 . 120
chrX 146291 146292 . 200
chrX 146427 146428 . 420
chrX 146434 146435 . 220
chrX 146437 146438 . 560
chrX 146439 146440 . 280
chrX 146454 146455 . 260
chrX 146555 146556 . 480
chrX 146594 146595 . 220
chrX 146695 146696 . 680
chrX 146739 146740 . 220
chrX 146875 146876 . 120
chrX 146898 146899 . 360
chrX 146912 146913 . 2880
chrX 146924 146925 . 180
chrX 146927 146928 . 1160
chrX 146985 146986 . 560
chrX 146995 146996 . 140
chrX 147000 147001 . 2360
chrX 147008 147009 . 2340
chrX 147013 147014 . 120
chrX 147016 147017 . 520
chrX 147018 147019 . 120
chrX 147022 147023 . 120
chrX 147025 147026 . 1500
chrX 147046 147047 . 200
chrX 147595 147596 . 280
chrX 147850 147851 . 140
chrX 148021 148022 . 380
chrX 148096 148097 . 800
chrX 148238 148239 . 180
chrX 148258 148259 . 540
chrX 148269 148270 . 580
chrX 148289 148290 . 280
chrX 148388 148389 . 180
chrX 148403 148404 . 440
chrX 148614 148615 . 140
chrX 148735 148736 . 140
chrX 148757 148758 . 120
chrX 148813 148814 . 200
chrX 148814 148815 . 320
chrX 148864 148865 . 160
chrX 148995 148996 . 340
chrX 149281 149282 . 120
chrX 149314 149315 . 180
chrX 149483 149484 . 320
chrX 149762 149763 . 300
chrX 150070 150071 . 200
chrX 150080 150081 . 120
chrX 150233 150234 . 620
chrX 150428 150429 . 120
chrX 150527 150528 . 480
chrX 150535 150536 . 160
chrX 150555 150556 . 700
chrX 150569 150570 . 800
chrX 150576 150577 . 600
chrX 150582 150583 . 740
chrX 150586 150587 . 200
chrX 150595 150596 . 180
chrX 150599 150600 . 860
chrX 150602 150603 . 260
chrX 150603 150604 . 140
chrX 150607 150608 . 400
chrX 150618 150619 . 360
chrX 150623 150624 . 340
chrX 150625 150626 . 300
chrX 150628 150629 . 140
chrX 150636 150637 . 180
chrX 150768 150769 . 180
chrX 150786 150787 . 740
chrX 150794 150795 . 120
chrX 150802 150803 . 220
chrX 150807 150808 . 280
chrX 150812 150813 . 160
chrX 150820 150821 . 160
chrX 150825 150826 . 160
chrX 150858 150859 . 240
chrX 150993 150994 . 180
chrX 151635 151636 . 180
chrX 151704 151705 . 320
chrX 151758 151759 . 300
chrX 151863 151864 . 120
chrX 151934 151935 . 140
chrX 152201 152202 . 240
chrX 152208 152209 . 140
chrX 152219 152220 . 360
chrX 152244 152245 . 140
chrX 152277 152278 . 240
chrX 152285 152286 . 220
chrX 152290 152291 . 280
chrX 152310 152311 . 200
chrX 152331 152332 . 540
chrX 152353 152354 . 2380
chrX 152422 152423 . 760
chrX 152472 152473 . 160
chrX 152525 152526 . 200
chrX 152598 152599 . 400
chrX 152624 152625 . 560
chrX 152724 152725 . 180
chrX 152743 152744 . 120
chrX 152798 152799 . 740
chrX 152917 152918 . 320
chrX 152931 152932 . 320
chrX 152950 152951 . 120
chrX 153126 153127 . 1160
chrX 153144 153145 . 120
chrX 153179 153180 . 240
chrX 153201 153202 . 240
chrX 153233 153234 . 120
chrX 153258 153259 . 120
chrX 153351 153352 . 120
chrX 154428 154429 . 240
chrX 154469 154470 . 200
chrX 154484 154485 . 280
chrX 154488 154489 . 120
chrX 154714 154715 . 120
chrX 154789 154790 . 300
chrX 154798 154799 . 180
chrX 154800 154801 . 340
chrX 154818 154819 . 180
chrX 154823 154824 . 120
chrX 154836 154837 . 180
chrX 154854 154855 . 140
chrX 154865 154866 . 620
chrX 154871 154872 . 580
chrX 154878 154879 . 220
chrX 154881 154882 . 860
chrX 154910 154911 . 520
chrX 154924 154925 . 420
chrX 154926 154927 . 280
chrX 154934 154935 . 200
chrX 154936 154937 . 1800
chrX 154939 154940 . 340
chrX 154940 154941 . 400
chrX 154942 154943 . 140
chrX 154943 154944 . 460
chrX 154943 154944 . 180
chrX 154945 154946 . 140
chrX 154945 154946 . 300
chrX 154951 154952 . 160
chrX 154954 154955 . 120
chrX 154954 154955 . 200
chrX 154955 154956 . 340
chrX 154965 154966 . 200
chrX 155003 155004 . 240
chrX 155103 155104 . 540
chrX 155248 155249 . 120
chrX 155256 155257 . 320
chrX 155278 155279 . 440
chrX 155311 155312 . 500
chrX 155319 155320 . 940
chrX 155330 155331 . 480
chrX 155361 155362 . 980
chrX 155393 155394 . 660
chrX 155425 155426 . 660
chrX 155442 155443 . 200
chrX 155459 155460 . 240
chrX 155462 155463 . 680
chrX 155481 155482 . 120
chrX 155490 155491 . 120
chrX 155527 155528 . 260
chrX 155533 155534 . 180
chrX 155571 155572 . 180
chrX 155584 155585 . 2720
chrX 155642 155643 . 200
chrX 155841 155842 . 420
chrX 155844 155845 . 340
chrX 155882 155883 . 260
chrX 155893 155894 . 280
chrX 155901 155902 . 400
chrX 155918 155919 . 320
chrX 156015 156016 . 680
chrX 156049 156050 . 200
chrX 156060 156061 . 180
chrX 156071 156072 . 140
chrX 156079 156080 . 620
chrX 156086 156087 . 980
chrX 156091 156092 . 580
chrX 156091 156092 . 200
chrX 156092 156093 . 120
chrX 156093 156094 . 180
chrX 156126 156127 . 280
chrX 156260 156261 . 180
chrX 156268 156269 . 140
chrX 156276 156277 . 200
chrX 156285 156286 . 140
chrX 156288 156289 . 560
chrX 156294 156295 . 760
chrX 156296 156297 . 460
chrX 156298 156299 . 160
chrX 156300 156301 . 360
chrX 156303 156304 . 140
chrX 156303 156304 . 760
chrX 156315 156316 . 160
chrX 156321 156322 . 740
chrX 156322 156323 . 1480
chrX 156323 156324 . 120
chrX 156323 156324 . 140
chrX 156345 156346 . 160
chrX 156367 156368 . 160
chrX 157675 157676 . 120
chrX 157745 157746 . 180
chrX 157766 157767 . 300
chrX 157790 157791 . 220
chrX 157798 157799 . 120
chrX 157802 157803 . 180
chrX 157825 157826 . 320
chrX 157973 157974 . 960
chrX 157979 157980 . 200
chrX 157983 157984 . 220
chrX 158023 158024 . 340
chrX 158025 158026 . 180
chrX 158025 158026 . 1060
chrX 158032 158033 . 120
chrX 158038 158039 . 320
chrX 158040 158041 . 300
chrX 158043 158044 . 120
chrX 158044 158045 . 120
chrX 158045 158046 . 280
chrX 158049 158050 . 180
chrX 158052 158053 . 420
chrX 158062 158063 . 200
chrX 158064 158065 . 280
chrX 158082 158083 . 220
chrX 158087 158088 . 240
chrX 158091 158092 . 1020
chrX 158107 158108 . 400
chrX 158111 158112 . 120
chrX 158125 158126 . 340
chrX 158261 158262 . 120
chrX 158490 158491 . 240
chrX 158607 158608 . 260
chrX 158617 158618 . 220
chrX 158638 158639 . 1380
chrX 158667 158668 . 200
chrX 158818 158819 . 220
chrX 158853 158854 . 240
chrX 158877 158878 . 680
chrX 158982 158983 . 340
chrX 159065 159066 . 140
chrX 159127 159128 . 120
chrX 159133 159134 . 160
chrX 159165 159166 . 260
chrX 159233 159234 . 120
chrX 159293 159294 . 700
chrX 159322 159323 . 280
chrX 159370 159371 . 120
chrX 159371 159372 . 140
chrX 159375 159376 . 120
chrX 159378 159379 . 120
chrX 159386 159387 . 120
chrX 159391 159392 . 120
chrX 159406 159407 . 120
chrX 159421 159422 . 500
chrX 159457 159458 . 140
chrX 159546 159547 . 280
chrX 159648 159649 . 320
chrX 159649 159650 . 300
chrX 159663 159664 . 960
chrX 159665 159666 . 940
chrX 159671 159672 . 540
chrX 159680 159681 . 600
chrX 159698 159699 . 140
chrX 159791 159792 . 180
chrX 159795 159796 . 300
chrX 159800 159801 . 180
chrX 159805 159806 . 120
chrX 159808 159809 . 280
chrX 159914 159915 . 140
chrX 159924 159925 . 140
chrX 159935 159936 . 160
chrX 159947 159948 . 200
chrX 159951 159952 . 1020
chrX 159995 159996 . 140
chrX 160005 160006 . 200
chrX 160015 160016 . 1300
chrX 160018 160019 . 120
chrX 160025 160026 . 660
chrX 160028 160029 . 220
chrX 160045 160046 . 160
chrX 160095 160096 . 3160
chrX 160098 160099 . 260
chrX 160101 160102 . 280
chrX 160122 160123 . 520
chrX 160129 160130 . 200
chrX 160141 160142 . 140
chrX 160145 160146 . 360
chrX 160149 160150 . 300
chrX 160153 160154 . 160
chrX 160213 160214 . 140
chrX 160242 160243 . 300
chrX 160334 160335 . 240
chrX 160339 160340 . 220
chrX 160343 160344 . 1340
chrX 160345 160346 . 160
chrX 160347 160348 . 120
chrX 160349 160350 . 140
chrX 160351 160352 . 220
chrX 160354 160355 . 180
chrX 160356 160357 . 520
chrX 160358 160359 . 400
chrX 160366 160367 . 140
chrX 160374 160375 . 120
chrX 160375 160376 . 240
chrX 160376 160377 . 520
chrX 160379 160380 . 420
chrX 160387 160388 . 1160
chrX 160400 160401 . 420
chrX 160405 160406 . 140
chrX 160410 160411 . 360
chrX 160417 160418 . 300
chrX 160479 160480 . 360
chrX 160479 160480 . 200
chrX 160554 160555 . 260
chrX 160570 160571 . 120
chrX 160576 160577 . 2240
chrX 160676 160677 . 120
chrX 160721 160722 . 260
chrX 160727 160728 . 380
chrX 160740 160741 . 180
chrX 160744 160745 . 580
chrX 160748 160749 . 160
chrX 160753 160754 . 340
chrX 160897 160898 . 200
chrX 161053 161054 . 140
chrX 161065 161066 . 340
chrX 161069 161070 . 160
chrX 161185 161186 . 160
chrX 161365 161366 . 160
chrX 161405 161406 . 920
chrX 161412 161413 . 320
chrX 161446 161447 . 380
chrX 161696 161697 . 200
chrX 161742 161743 . 140
chrX 161744 161745 . 120
chrX 161759 161760 . 140
chrX 161774 161775 . 300
chrX 161794 161795 . 140
chrX 161804 161805 . 120
chrX 161814 161815 . 120
chrX 161825 161826 . 240
chrX 161827 161828 . 160
chrX 161864 161865 . 300
chrX 161867 161868 . 120
chrX 161927 161928 . 160
chrX 162004 162005 . 480
chrX 162121 162122 . 140
chrX 162183 162184 . 140
chrX 162196 162197 . 380
chrX 162208 162209 . 180
chrX 162338 162339 . 420
chrX 162454 162455 . 140
chrX 162506 162507 . 220
chrX 162515 162516 . 1200
chrX 162530 162531 . 240
chrX 162592 162593 . 780
chrX 162669 162670 . 120
chrX 162694 162695 . 320
chrX 162775 162776 . 120
chrX 162797 162798 . 700
chrX 162828 162829 . 860
chrX 162975 162976 . 320
chrX 162975 162976 . 460
chrX 163028 163029 . 120
chrX 163036 163037 . 400
chrX 163427 163428 . 500
chrX 163591 163592 . 300
chrX 163619 163620 . 120
chrX 163633 163634 . 360
chrX 163716 163717 . 240
chrX 163749 163750 . 320
chrX 163758 163759 . 260
chrX 163770 163771 . 460
chrX 163815 163816 . 120
chrX 163854 163855 . 200
chrX 163885 163886 . 340
chrX 163904 163905 . 120
chrX 163905 163906 . 120
chrX 163912 163913 . 140
chrX 163940 163941 . 280
chrX 164078 164079 . 1020
chrX 164154 164155 . 680
chrX 164262 164263 . 140
chrX 164264 164265 . 780
chrX 164282 164283 . 200
chrX 164319 164320 . 320
chrX 164333 164334 . 220
chrX 164348 164349 . 420
chrX 164486 164487 . 320
chrX 164510 164511 . 200
chrX 164593 164594 . 280
chrX 164603 164604 . 180
chrX 164917 164918 . 200
chrX 164949 164950 . 220
chrX 165237 165238 . 280
chrX 165240 165241 . 120
chrX 165268 165269 . 120
chrX 165273 165274 . 500
chrX 165376 165377 . 1660
chrX 165381 165382 . 120
chrX 165382 165383 . 200
chrX 165398 165399 . 240
chrX 165402 165403 . 220
chrX 165414 165415 . 280
chrX 165421 165422 . 120
chrX 165429 165430 . 260
chrX 165435 165436 . 120
chrX 165443 165444 . 260
chrX 165462 165463 . 120
chrX 165468 165469 . 440
chrX 165470 165471 . 140
chrX 165477 165478 . 340
chrX 165493 165494 . 160
chrX 165501 165502 . 160
chrX 165509 165510 . 180
chrX 165510 165511 . 140
chrX 165518 165519 . 180
chrX 165519 165520 . 160
chrX 165526 165527 . 200
chrX 165534 165535 . 640
chrX 165542 165543 . 240
chrX 165547 165548 . 160
chrX 165650 165651 . 160
chrX 165713 165714 . 1720
chrX 165769 165770 . 620
chrX 165833 165834 . 120
chrX 165854 165855 . 400
chrX 165883 165884 . 280
chrX 165891 165892 . 240
chrX 165911 165912 . 480
chrX 165945 165946 . 260
chrX 165966 165967 . 500
chrX 165996 165997 . 280
chrX 166009 166010 . 140
chrX 166078 166079 . 440
chrX 166086 166087 . 1000
chrX 166254 166255 . 760
chrX 166287 166288 . 180
chrX 166390 166391 . 480
chrX 166504 166505 . 220
chrX 166571 166572 . 240
chrX 166681 166682 . 340
chrX 166705 166706 . 380
chrX 166741 166742 . 140
chrX 166857 166858 . 620
chrX 166869 166870 . 120
chrX 166981 166982 . 700
chrX 167184 167185 . 400
chrX 167261 167262 . 300
chrX 167265 167266 . 200
chrX 167299 167300 . 860
chrX 167509 167510 . 1120
chrX 167568 167569 . 180
chrX 167729 167730 . 140
chrX 167875 167876 . 120
chrX 167889 167890 . 260
chrX 167949 167950 . 460
chrX 168085 168086 . 340
chrX 168379 168380 . 160
chrX 168627 168628 . 300
chrX 168678 168679 . 140
chrX 168747 168748 . 620
chrX 168806 168807 . 160
chrX 168847 168848 . 160
chrX 168951 168952 . 180
chrX 169006 169007 . 120
chrX 169106 169107 . 380
chrX 169167 169168 . 360
chrX 169186 169187 . 120
chrX 169326 169327 . 240
chrX 169392 169393 . 240
chrX 169397 169398 . 140
chrX 169415 169416 . 160
chrX 169420 169421 . 380
chrX 169452 169453 . 120
chrX 169609 169610 . 360
chrX 169621 169622 . 620
chrX 169631 169632 . 180
chrX 169666 169667 . 260
chrX 169758 169759 . 120
chrX 169772 169773 . 120
chrX 169934 169935 . 540
chrX 170140 170141 . 160
chrX 170246 170247 . 280
chrX 170291 170292 . 300
chrX 170337 170338 . 140
chrX 170363 170364 . 120
chrX 170502 170503 . 120
chrX 170601 170602 . 120
chrX 170707 170708 . 780
chrX 170825 170826 . 700
chrX 170855 170856 . 140
chrX 170957 170958 . 240
chrX 171094 171095 . 220
chrX 171316 171317 . 140
chrX 171934 171935 . 180
chrX 172058 172059 . 440
chrX 172117 172118 . 180
chrX 172136 172137 . 140
chrX 172371 172372 . 140
chrX 172428 172429 . 120
chrX 172538 172539 . 600
chrX 172545 172546 . 280
chrX 172590 172591 . 140
chrX 172594 172595 . 740
chrX 172612 172613 . 420
chrX 172615 172616 . 260
chrX 172623 172624 . 960
chrX 172626 172627 . 420
chrX 172627 172628 . 240
chrX 172628 172629 . 560
chrX 172628 172629 . 120
chrX 172635 172636 . 1580
chrX 172641 172642 . 420
chrX 172655 172656 . 200
chrX 172656 172657 . 240
chrX 172657 172658 . 3600
chrX 172662 172663 . 700
chrX 172666 172667 . 1560
chrX 172667 172668 . 1200
chrX 172668 172669 . 300
chrX 172671 172672 . 240
chrX 172679 172680 . 320
chrX 172695 172696 . 2400
chrX 172707 172708 . 140
chrX 172710 172711 . 180
chrX 172723 172724 . 120
chrX 172816 172817 . 2460
chrX 172865 172866 . 120
chrX 172867 172868 . 140
chrX 172871 172872 . 140
chrX 172998 172999 . 300
chrX 173008 173009 . 160
chrX 173032 173033 . 120
chrX 173054 173055 . 180
chrX 173065 173066 . 120
chrX 173089 173090 . 120
chrX 173099 173100 . 160
chrX 173100 173101 . 140
chrX 173112 173113 . 480
chrX 173122 173123 . 420
chrX 173132 173133 . 120
chrX 173137 173138 . 140
chrX 173209 173210 . 140
chrX 173222 173223 . 960
chrX 173242 173243 . 120
chrX 173265 173266 . 180
chrX 173299 173300 . 120
chrX 173312 173313 . 200
chrX 173346 173347 . 120
chrX 173375 173376 . 120
chrX 173428 173429 . 180
chrX 173481 173482 . 460
chrX 173493 173494 . 980
chrX 173493 173494 . 200
chrX 173504 173505 . 500
chrX 173506 173507 . 140
chrX 173514 173515 . 180
chrX 173518 173519 . 340
chrX 173532 173533 . 420
chrX 173537 173538 . 180
chrX 173543 173544 . 120
chrX 173560 173561 . 240
chrX 173593 173594 . 140
chrX 175675 175676 . 120
chrX 177711 177712 . 180
chrX 178111 178112 . 520
chrX 178114 178115 . 120
chrX 178140 178141 . 840
chrX 178356 178357 . 400
chrX 178420 178421 . 320
chrX 178453 178454 . 220
chrX 178474 178475 . 240
chrX 178658 178659 . 180
chrX 178704 178705 . 260
chrX 178786 178787 . 240
chrX 178809 178810 . 140
chrX 178879 178880 . 200
chrX 179426 179427 . 120
chrX 179580 179581 . 140
chrX 180013 180014 . 140
chrX 180058 180059 . 460
chrX 180197 180198 . 120
chrX 180202 180203 . 400
chrX 180375 180376 . 740
chrX 180384 180385 . 200
chrX 180387 180388 . 180
chrX 180399 180400 . 140
chrX 180421 180422 . 300
chrX 180422 180423 . 800
chrX 180423 180424 . 120
chrX 180428 180429 . 380
chrX 180433 180434 . 280
chrX 180439 180440 . 200
chrX 180441 180442 . 360
chrX 180445 180446 . 540
chrX 180448 180449 . 480
chrX 180455 180456 . 400
chrX 180481 180482 . 1820
chrX 180514 180515 . 120
chrX 180515 180516 . 440
chrX 180515 180516 . 320
chrX 180657 180658 . 160
chrX 180663 180664 . 240
chrX 180667 180668 . 120
chrX 180670 180671 . 220
chrX 180698 180699 . 160
chrX 180710 180711 . 360
chrX 180720 180721 . 180
chrX 180764 180765 . 620
chrX 180840 180841 . 120
chrX 180875 180876 . 760
chrX 180881 180882 . 220
chrX 180881 180882 . 500
chrX 180889 180890 . 940
chrX 180906 180907 . 940
chrX 180917 180918 . 680
chrX 180923 180924 . 1820
chrX 180944 180945 . 580
chrX 180971 180972 . 1300
chrX 180982 180983 . 120
chrX 181037 181038 . 220
chrX 181065 181066 . 140
chrX 181071 181072 . 440
chrX 181087 181088 . 120
chrX 181122 181123 . 120
chrX 181123 181124 . 120
chrX 181123 181124 . 840
chrX 181153 181154 . 160
chrX 181189 181190 . 120
chrX 181200 181201 . 160
chrX 181206 181207 . 320
chrX 181239 181240 . 1980
chrX 181259 181260 . 280
chrX 181272 181273 . 540
chrX 181275 181276 . 220
chrX 181301 181302 . 120
chrX 181301 181302 . 340
chrX 181307 181308 . 120
chrX 181308 181309 . 120
chrX 181311 181312 . 140
chrX 181319 181320 . 160
chrX 181359 181360 . 740
chrX 181365 181366 . 120
chrX 181412 181413 . 240
chrX 181449 181450 . 200
chrX 181519 181520 . 120
chrX 181534 181535 . 140
chrX 181554 181555 . 280
chrX 181658 181659 . 640
chrX 181787 181788 . 500
chrX 181805 181806 . 760
chrX 181818 181819 . 280
chrX 181827 181828 . 420
chrX 181832 181833 . 200
chrX 181840 181841 . 140
chrX 181842 181843 . 480
chrX 181863 181864 . 200
chrX 181881 181882 . 960
chrX 181892 181893 . 160
chrX 181893 181894 . 1540
chrX 181893 181894 . 800
chrX 181906 181907 . 240
chrX 181911 181912 . 740
chrX 181915 181916 . 780
chrX 181919 181920 . 400
chrX 181923 181924 . 1420
chrX 181924 181925 . 1000
chrX 181924 181925 . 120
chrX 181936 181937 . 360
chrX 181941 181942 . 2240
chrX 181947 181948 . 120
chrX 181948 181949 . 200
chrX 181956 181957 . 440
chrX 181957 181958 . 620
chrX 181959 181960 . 180
chrX 181961 181962 . 120
chrX 181963 181964 . 680
chrX 181969 181970 . 160
chrX 181977 181978 . 140
chrX 181982 181983 . 140
chrX 182008 182009 . 260
chrX 182016 182017 . 180
chrX 182027 182028 . 160
chrX 182029 182030 . 120
chrX 182041 182042 . 740
chrX 182061 182062 . 140
chrX 182072 182073 . 440
chrX 182091 182092 . 2520
chrX 182115 182116 . 120
chrX 182153 182154 . 2040
chrX 182193 182194 . 140
chrX 182215 182216 . 140
chrX 182290 182291 . 220
chrX 182323 182324 . 120
chrX 182354 182355 . 800
chrX 182364 182365 . 120
chrX 182501 182502 . 360
chrX 182535 182536 . 260
chrX 182546 182547 . 340
chrX 182549 182550 . 160
chrX 182561 182562 . 2520
chrX 182597 182598 . 120
chrX 182613 182614 . 1100
chrX 182620 182621 . 120
chrX 182635 182636 . 760
chrX 182646 182647 . 900
chrX 182646 182647 . 780
chrX 182680 182681 . 480
chrX 182686 182687 . 1280
chrX 182719 182720 . 1040
chrX 182794 182795 . 300
chrX 182845 182846 . 140
chrX 182978 182979 . 140
chrX 184188 184189 . 180
chrX 184215 184216 . 140
chrX 184229 184230 . 340
chrX 184313 184314 . 560
chrX 184318 184319 . 420
chrX 184324 184325 . 220
chrX 184335 184336 . 200
chrX 184358 184359 . 120
chrX 184383 184384 . 820
chrX 184411 184412 . 120
chrX 184414 184415 . 180
chrX 184417 184418 . 140
chrX 184427 184428 . 440
chrX 184591 184592 . 140
chrX 184607 184608 . 680
chrX 184639 184640 . 260
chrX 184715 184716 . 140
chrX 184723 184724 . 760
chrX 184739 184740 . 200
chrX 184744 184745 . 340
chrX 184777 184778 . 140
chrX 185197 185198 . 140
chrX 185259 185260 . 200
chrX 185275 185276 . 660
chrX 186746 186747 . 780
chrX 186747 186748 . 260
chrX 186761 186762 . 140
chrX 186769 186770 . 120
chrX 186776 186777 . 260
chrX 186806 186807 . 240
chrX 186829 186830 . 200
chrX 186835 186836 . 680
chrX 186842 186843 . 220
chrX 186865 186866 . 220
chrX 186884 186885 . 260
chrX 187054 187055 . 140
chrX 187727 187728 . 120
chrX 187789 187790 . 120
chrX 187805 187806 . 140
chrX 187856 187857 . 220
chrX 187859 187860 . 840
chrX 187864 187865 . 320
chrX 187871 187872 . 160
chrX 187878 187879 . 120
chrX 187900 187901 . 120
chrX 187931 187932 . 2040
chrX 187941 187942 . 120
chrX 187948 187949 . 140
chrX 187948 187949 . 120
chrX 187950 187951 . 300
chrX 187987 187988 . 320
chrX 187989 187990 . 120
chrX 188007 188008 . 1700
chrX 188129 188130 . 2500
chrX 188165 188166 . 120
chrX 188177 188178 . 1680
chrX 188237 188238 . 840
chrX 188281 188282 . 220
chrX 188379 188380 . 180
chrX 188381 188382 . 280
chrX 188389 188390 . 760
chrX 188395 188396 . 380
chrX 188401 188402 . 280
chrX 188494 188495 . 220
chrX 188527 188528 . 140
chrX 188887 188888 . 340
chrX 189150 189151 . 140
chrX 189195 189196 . 320
chrX 189198 189199 . 520
chrX 189319 189320 . 380
chrX 189335 189336 . 120
chrX 189381 189382 . 360
chrX 189449 189450 . 140
chrX 189493 189494 . 780
chrX 189498 189499 . 160
chrX 189501 189502 . 120
chrX 189505 189506 . 120
chrX 189517 189518 . 320
chrX 189523 189524 . 660
chrX 189526 189527 . 700
chrX 189530 189531 . 460
chrX 189542 189543 . 120
chrX 189544 189545 . 280
chrX 189544 189545 . 180
chrX 189546 189547 . 120
chrX 189558 189559 . 180
chrX 189627 189628 . 980
chrX 189639 189640 . 200
chrX 189642 189643 . 120
chrX 189647 189648 . 200
chrX 189650 189651 . 380
chrX 189657 189658 . 320
chrX 189671 189672 . 460
chrX 189785 189786 . 120
chrX 189816 189817 . 120
chrX 189949 189950 . 180
chrX 189968 189969 . 1120
chrX 189969 189970 . 140
chrX 189970 189971 . 140
chrX 189970 189971 . 2680
chrX 190012 190013 . 380
chrX 190032 190033 . 560
chrX 190066 190067 . 140
chrX 190151 190152 . 460
chrX 190163 190164 . 400
chrX 190183 190184 . 800
chrX 190278 190279 . 180
chrX 190289 190290 . 340
chrX 190296 190297 . 680
chrX 190333 190334 . 260
chrX 190352 190353 . 320
chrX 190465 190466 . 420
chrX 190638 190639 . 140
chrX 190658 190659 . 120
chrX 191134 191135 . 120
chrX 191143 191144 . 120
chrX 191163 191164 . 900
chrX 191186 191187 . 220
chrX 191194 191195 . 120
chrX 191203 191204 . 1000
chrX 191208 191209 . 120
chrX 191258 191259 . 120
chrX 191504 191505 . 140
chrX 191510 191511 . 6300
chrX 191529 191530 . 1140
chrX 191534 191535 . 500
chrX 191544 191545 . 400
chrX 191545 191546 . 340
chrX 191547 191548 . 700
chrX 191551 191552 . 120
chrX 191552 191553 . 380
chrX 191552 191553 . 780
chrX 191558 191559 . 220
chrX 191560 191561 . 1300
chrX 191568 191569 . 340
chrX 191575 191576 . 120
chrX 191597 191598 . 200
chrX 191609 191610 . 1100
chrX 191613 191614 . 140
chrX 191621 191622 . 280
chrX 191635 191636 . 120
chrX 191743 191744 . 740
chrX 191786 191787 . 420
chrX 191813 191814 . 500
chrX 191846 191847 . 400
chrX 192102 192103 . 140
chrX 192144 192145 . 340
chrX 192234 192235 . 160
chrX 192275 192276 . 160
chrX 192281 192282 . 480
chrX 192282 192283 . 260
chrX 192283 192284 . 180
chrX 192285 192286 . 140
chrX 192287 192288 . 200
chrX 192288 192289 . 300
chrX 192291 192292 . 1020
chrX 192294 192295 . 440
chrX 192296 192297 . 220
chrX 192299 192300 . 220
chrX 192301 192302 . 460
chrX 192306 192307 . 160
chrX 192307 192308 . 200
chrX 192314 192315 . 360
chrX 192332 192333 . 120
chrX 192353 192354 . 400
chrX 192362 192363 . 500
chrX 192364 192365 . 160
chrX 192366 192367 . 460
chrX 192370 192371 . 120
chrX 192374 192375 . 140
chrX 192377 192378 . 660
chrX 192384 192385 . 120
chrX 192388 192389 . 200
chrX 192397 192398 . 540
chrX 192401 192402 . 840
chrX 192408 192409 . 540
chrX 192415 192416 . 180
chrX 192517 192518 . 120
chrX 192570 192571 . 160
chrX 192587 192588 . 220
chrX 192956 192957 . 200
chrX 192966 192967 . 400
chrX 193165 193166 . 120
chrX 193462 193463 . 160
chrX 193470 193471 . 240
chrX 193473 193474 . 520
chrX 193475 193476 . 120
chrX 193530 193531 . 120
chrX 193530 193531 . 400
chrX 193566 193567 . 120
chrX 193601 193602 . 480
chrX 193643 193644 . 500
chrX 193735 193736 . 120
chrX 193765 193766 . 620
chrX 193777 193778 . 1460
chrX 193804 193805 . 900
chrX 193815 193816 . 120
chrX 193824 193825 . 140
chrX 193853 193854 . 120
chrX 193944 193945 . 120
chrX 193957 193958 . 300
chrX 193960 193961 . 120
chrX 193966 193967 . 200
chrX 193990 193991 . 240
chrX 194021 194022 . 480
chrX 194062 194063 . 220
chrX 194063 194064 . 140
chrX 194065 194066 . 140
chrX 194070 194071 . 600
chrX 194079 194080 . 200
chrX 194101 194102 . 220
chrX 194113 194114 . 280
chrX 194190 194191 . 1320
chrX 194204 194205 . 200
chrX 194296 194297 . 440
chrX 194378 194379 . 700
chrX 194384 194385 . 420
chrX 194584 194585 . 120
chrX 194601 194602 . 1220
chrX 194622 194623 . 380
chrX 194662 194663 . 1400
chrX 194770 194771 . 140
chrX 194777 194778 . 120
chrX 194794 194795 . 120
chrX 194904 194905 . 120
chrX 194974 194975 . 160
chrX 195049 195050 . 160
chrX 195125 195126 . 140
chrX 195166 195167 . 180
chrX 195225 195226 . 120
chrX 195243 195244 . 220
chrX 195247 195248 . 140
chrX 195255 195256 . 200
chrX 195264 195265 . 140
chrX 195274 195275 . 140
chrX 195310 195311 . 120
chrX 195315 195316 . 220
chrX 195323 195324 . 780
chrX 195327 195328 . 680
chrX 195334 195335 . 320
chrX 195336 195337 . 400
chrX 195336 195337 . 120
chrX 195344 195345 . 560
chrX 195356 195357 . 500
chrX 195361 195362 . 160
chrX 195378 195379 . 4440
chrX 195390 195391 . 700
chrX 195403 195404 . 220
chrX 195450 195451 . 440
chrX 195516 195517 . 240
chrX 195530 195531 . 400
chrX 195547 195548 . 360
chrX 195550 195551 . 120
chrX 195553 195554 . 660
chrX 195593 195594 . 480
chrX 195629 195630 . 160
chrX 195674 195675 . 200
chrX 195695 195696 . 300
chrX 195738 195739 . 340
chrX 195777 195778 . 300
chrX 195811 195812 . 220
chrX 195826 195827 . 120
chrX 195833 195834 . 120
chrX 195869 195870 . 1080
chrX 195870 195871 . 620
chrX 195871 195872 . 520
chrX 195880 195881 . 120
chrX 195881 195882 . 320
chrX 195885 195886 . 520
chrX 195887 195888 . 120
chrX 195907 195908 . 140
chrX 195910 195911 . 160
chrX 195913 195914 . 120
chrX 195917 195918 . 380
chrX 195918 195919 . 660
chrX 195924 195925 . 240
chrX 195933 195934 . 460
chrX 195938 195939 . 300
chrX 195946 195947 . 600
chrX 195957 195958 . 200
chrX 195962 195963 . 1800
chrX 195970 195971 . 120
chrX 195975 195976 . 180
chrX 195977 195978 . 1120
chrX 195992 195993 . 1460
chrX 195996 195997 . 460
chrX 195999 196000 . 1360
chrX 196002 196003 . 740
chrX 196004 196005 . 780
chrX 196007 196008 . 120
chrX 196010 196011 . 160
chrX 196011 196012 . 260
chrX 196012 196013 . 120
chrX 196013 196014 . 1500
chrX 196023 196024 . 320
chrX 196028 196029 . 160
chrX 196030 196031 . 420
chrX 196031 196032 . 1240
chrX 196034 196035 . 240
chrX 196034 196035 . 1720
chrX 196036 196037 . 120
chrX 196039 196040 . 160
chrX 196042 196043 . 1880
chrX 196045 196046 . 460
chrX 196047 196048 . 220
chrX 196050 196051 . 420
chrX 196053 196054 . 1340
chrX 196055 196056 . 140
chrX 196055 196056 . 140
chrX 196056 196057 . 120
chrX 196056 196057 . 2140
chrX 196109 196110 . 180
chrX 196122 196123 . 120
chrX 196131 196132 . 340
chrX 196135 196136 . 460
chrX 196142 196143 . 580
chrX 196156 196157 . 520
chrX 196161 196162 . 380
chrX 196161 196162 . 780
chrX 196171 196172 . 440
chrX 196174 196175 . 740
chrX 196184 196185 . 340
chrX 196214 196215 . 200
chrX 196471 196472 . 120
chrX 196810 196811 . 140
chrX 196968 196969 . 420
chrX 196987 196988 . 140
chrX 197129 197130 . 120
chrX 197258 197259 . 420
chrX 197273 197274 . 220
chrX 197277 197278 . 440
chrX 197280 197281 . 160
chrX 197285 197286 . 140
chrX 197288 197289 . 440
chrX 197288 197289 . 120
chrX 197290 197291 . 120
chrX 197290 197291 . 120
chrX 197294 197295 . 120
chrX 197301 197302 . 140
chrX 197305 197306 . 140
chrX 197443 197444 . 1320
chrX 197453 197454 . 120
chrX 197455 197456 . 420
chrX 197490 197491 . 160
chrX 197929 197930 . 120
chrX 197971 197972 . 300
chrX 198002 198003 . 1180
chrX 198115 198116 . 300
chrX 198187 198188 . 240
chrX 198194 198195 . 120
chrX 199180 199181 . 240
chrX 199189 199190 . 120
chrX 199274 199275 . 140
chrX 199900 199901 . 140
chrX 199964 199965 . 240
chrX 200011 200012 . 2280
chrX 200441 200442 . 420
chrX 200467 200468 . 300
chrX 200992 200993 . 480
chrX 202668 202669 . 120
chrX 203763 203764 . 140
chrX 204296 204297 . 160
chrX 204343 204344 . 120
chrX 204417 204418 . 140
chrX 204426 204427 . 240
chrX 204433 204434 . 120
chrX 204441 204442 . 140
chrX 204454 204455 . 140
chrX 204546 204547 . 120
chrX 204657 204658 . 1760
chrX 204818 204819 . 140
chrX 204823 204824 . 320
chrX 204827 204828 . 340
chrX 204829 204830 . 180
chrX 204832 204833 . 120
chrX 204838 204839 . 160
chrX 204841 204842 . 1800
chrX 204843 204844 . 420
chrX 204848 204849 . 160
chrX 204851 204852 . 340
chrX 204855 204856 . 260
chrX 204860 204861 . 160
chrX 204878 204879 . 400
chrX 204881 204882 . 540
chrX 204891 204892 . 340
chrX 205030 205031 . 500
chrX 205032 205033 . 120
chrX 205039 205040 . 120
chrX 205040 205041 . 640
chrX 205045 205046 . 180
chrX 205051 205052 . 160
chrX 205075 205076 . 120
chrX 205076 205077 . 280
chrX 205078 205079 . 120
chrX 205078 205079 . 120
chrX 205090 205091 . 240
chrX 205091 205092 . 120
chrX 205098 205099 . 620
chrX 205101 205102 . 120
chrX 205102 205103 . 160
chrX 205109 205110 . 640
chrX 205114 205115 . 120
chrX 205114 205115 . 120
chrX 205115 205116 . 120
chrX 205115 205116 . 260
chrX 205130 205131 . 740
chrX 205146 205147 . 180
chrX 205152 205153 . 140
chrX 205155 205156 . 260
chrX 205155 205156 . 140
chrX 205156 205157 . 120
chrX 205157 205158 . 140
chrX 205165 205166 . 300
chrX 205165 205166 . 120
chrX 205166 205167 . 120
chrX 205169 205170 . 360
chrX 205172 205173 . 120
chrX 205173 205174 . 140
chrX 205174 205175 . 300
chrX 205175 205176 . 160
chrX 205182 205183 . 380
chrX 205194 205195 . 160
chrX 205194 205195 . 160
chrX 205198 205199 . 200
chrX 205202 205203 . 280
chrX 205213 205214 . 140
chrX 205226 205227 . 120
chrX 205248 205249 . 180
chrX 205275 205276 . 360
chrX 205352 205353 . 120
chrX 205401 205402 . 260
chrX 205412 205413 . 160
chrX 205650 205651 . 120
chrX 206009 206010 . 200
chrX 206198 206199 . 460
chrX 206269 206270 . 580
chrX 206425 206426 . 120
chrX 206630 206631 . 680
chrX 206744 206745 . 300
chrX 206763 206764 . 140
chrX 206940 206941 . 120
chrX 206943 206944 . 300
chrX 206970 206971 . 300
chrX 206981 206982 . 180
chrX 207032 207033 . 120
chrX 207050 207051 . 580
chrX 207127 207128 . 220
chrX 207279 207280 . 140
chrX 207420 207421 . 540
chrX 207437 207438 . 520
chrX 207451 207452 . 220
chrX 207455 207456 . 220
chrX 207474 207475 . 3660
chrX 207483 207484 . 200
chrX 207632 207633 . 140
chrX 207634 207635 . 120
chrX 207634 207635 . 200
chrX 207635 207636 . 120
chrX 207646 207647 . 160
chrX 207649 207650 . 140
chrX 207652 207653 . 160
chrX 207654 207655 . 160
chrX 207655 207656 . 200
chrX 207657 207658 . 180
chrX 207661 207662 . 120
chrX 207733 207734 . 120
chrX 207767 207768 . 120
chrX 207770 207771 . 200
chrX 209453 209454 . 140
chrX 209470 209471 . 340
chrX 209500 209501 . 120
chrX 209522 209523 . 840
chrX 209596 209597 . 640
chrX 209629 209630 . 380
chrX 209687 209688 . 2360
chrX 209696 209697 . 760
chrX 209715 209716 . 120
chrX 209717 209718 . 380
chrX 209730 209731 . 940
chrX 209743 209744 . 340
chrX 209747 209748 . 160
chrX 209770 209771 . 240
chrX 209878 209879 . 160
chrX 209879 209880 . 240
chrX 209888 209889 . 120
chrX 209924 209925 . 120
chrX 209927 209928 . 160
chrX 209942 209943 . 160
chrX 209953 209954 . 1140
chrX 210322 210323 . 160
chrX 210432 210433 . 360
chrX 210471 210472 . 240
chrX 210594 210595 . 220
chrX 210621 210622 . 200
chrX 210702 210703 . 420
chrX 210706 210707 . 340
chrX 210950 210951 . 140
chrX 211080 211081 . 360
chrX 211217 211218 . 440
chrX 211325 211326 . 120
chrX 211351 211352 . 120
chrX 211548 211549 . 440
chrX 211558 211559 . 220
chrX 211570 211571 . 140
chrX 211664 211665 . 320
chrX 211684 211685 . 240
chrX 211688 211689 . 140
chrX 211696 211697 . 440
chrX 211715 211716 . 120
chrX 211723 211724 . 260
chrX 211734 211735 . 300
chrX 211760 211761 . 120
chrX 211764 211765 . 660
chrX 211770 211771 . 140
chrX 211777 211778 . 120
chrX 211791 211792 . 460
chrX 211830 211831 . 300
chrX 211834 211835 . 640
chrX 211842 211843 . 320
chrX 211849 211850 . 120
chrX 211861 211862 . 120
chrX 211865 211866 . 660
chrX 211905 211906 . 140
chrX 212047 212048 . 320
chrX 212052 212053 . 140
chrX 212063 212064 . 200
chrX 217327 217328 . 380
chrX 217366 217367 . 200
chrX 217377 217378 . 380
chrX 217399 217400 . 400
chrX 217401 217402 . 120
chrX 217406 217407 . 120
chrX 217432 217433 . 320
chrX 217442 217443 . 140
chrX 217491 217492 . 160
chrX 217500 217501 . 320
chrX 217511 217512 . 160
chrX 217512 217513 . 120
chrX 217524 217525 . 400
chrX 217561 217562 . 220
chrX 217655 217656 . 120
chrX 217659 217660 . 300
chrX 217668 217669 . 120
chrX 217677 217678 . 340
chrX 217688 217689 . 340
chrX 217694 217695 . 940
chrX 217698 217699 . 120
chrX 217702 217703 . 120
chrX 217742 217743 . 1460
chrX 217904 217905 . 440
chrX 218077 218078 . 200
chrX 218131 218132 . 200
chrX 218620 218621 . 360
chrX 218646 218647 . 340
chrX 218734 218735 . 160
chrX 218790 218791 . 240
chrX 218882 218883 . 260
chrX 218907 218908 . 360
chrX 218970 218971 . 120
chrX 219055 219056 . 600
chrX 219129 219130 . 240
chrX 219145 219146 . 480
chrX 219254 219255 . 140
chrX 219272 219273 . 120
chrX 219352 219353 . 120
chrX 219500 219501 . 140
chrX 219573 219574 . 520
chrX 219697 219698 . 2360
chrX 219715 219716 . 120
chrX 219857 219858 . 360
chrX 219864 219865 . 800
chrX 219968 219969 . 520
chrX 220006 220007 . 460
chrX 220009 220010 . 120
chrX 220014 220015 . 360
chrX 220026 220027 . 120
chrX 220130 220131 . 120
chrX 220167 220168 . 120
chrX 220168 220169 . 300
chrX 220216 220217 . 120
chrX 220232 220233 . 260
chrX 220238 220239 . 120
chrX 220251 220252 . 180
chrX 220266 220267 . 140
chrX 220270 220271 . 120
chrX 220288 220289 . 120
chrX 220302 220303 . 280
chrX 220307 220308 . 140
chrX 220307 220308 . 120
chrX 220319 220320 . 140
chrX 220325 220326 . 180
chrX 220333 220334 . 140
chrX 220373 220374 . 440
chrX 220381 220382 . 120
chrX 220415 220416 . 180
chrX 220419 220420 . 120
chrX 220423 220424 . 120
chrX 220424 220425 . 120
chrX 220426 220427 . 140
chrX 220427 220428 . 240
chrX 220438 220439 . 160
chrX 220455 220456 . 300
chrX 220460 220461 . 180
chrX 220540 220541 . 260
chrX 220546 220547 . 600
chrX 220621 220622 . 120
chrX 220629 220630 . 2060
chrX 220633 220634 . 740
chrX 220645 220646 . 1120
chrX 220646 220647 . 160
chrX 220650 220651 . 680
chrX 220651 220652 . 220
chrX 220653 220654 . 180
chrX 220660 220661 . 1920
chrX 220670 220671 . 400
chrX 220671 220672 . 680
chrX 220691 220692 . 180
chrX 220695 220696 . 500
chrX 220737 220738 . 520
chrX 220744 220745 . 2540
chrX 220756 220757 . 240
chrX 220766 220767 . 120
chrX 220771 220772 . 680
chrX 220813 220814 . 260
chrX 220826 220827 . 240
chrX 220835 220836 . 160
chrX 220855 220856 . 240
chrX 220860 220861 . 280
chrX 220868 220869 . 360
chrX 220874 220875 . 540
chrX 220886 220887 . 180
chrX 220892 220893 . 160
chrX 220903 220904 . 140
chrX 220914 220915 . 120
chrX 220954 220955 . 160
chrX 220960 220961 . 280
chrX 221177 221178 . 140
chrX 221339 221340 . 120
chrX 221587 221588 . 280
chrX 221659 221660 . 140
chrX 221952 221953 . 240
chrX 221969 221970 . 240
chrX 222004 222005 . 520
chrX 222008 222009 . 220
chrX 222162 222163 . 120
chrX 222789 222790 . 220
chrX 222844 222845 . 200
chrX 222924 222925 . 120
chrX 223375 223376 . 120
chrX 223533 223534 . 360
chrX 223546 223547 . 240
chrX 223568 223569 . 620
chrX 223585 223586 . 180
chrX 223595 223596 . 620
chrX 223600 223601 . 120
chrX 223604 223605 . 120
chrX 223633 223634 . 420
chrX 223654 223655 . 260
chrX 223657 223658 . 140
chrX 223666 223667 . 240
chrX 223673 223674 . 340
chrX 223683 223684 . 200
chrX 223701 223702 . 120
chrX 223851 223852 . 180
chrX 223875 223876 . 280
chrX 223877 223878 . 440
chrX 223892 223893 . 300
chrX 223903 223904 . 360
chrX 223979 223980 . 380
chrX 223998 223999 . 320
chrX 224026 224027 . 140
chrX 224036 224037 . 140
chrX 224058 224059 . 120
chrX 224066 224067 . 480
chrX 224105 224106 . 340
chrX 224115 224116 . 800
chrX 224160 224161 . 320
chrX 224168 224169 . 580
chrX 224172 224173 . 280
chrX 224174 224175 . 340
chrX 224180 224181 . 120
chrX 224191 224192 . 500
chrX 224193 224194 . 740
chrX 224205 224206 . 220
chrX 224206 224207 . 260
chrX 224213 224214 . 460
chrX 224217 224218 . 320
chrX 224225 224226 . 140
chrX 224228 224229 . 600
chrX 224228 224229 . 140
chrX 224247 224248 . 780
chrX 224337 224338 . 1060
chrX 224356 224357 . 800
chrX 224362 224363 . 280
chrX 224456 224457 . 600
chrX 224472 224473 . 900
chrX 224504 224505 . 260
chrX 224561 224562 . 180
chrX 224588 224589 . 120
chrX 224594 224595 . 760
chrX 224599 224600 . 300
chrX 224603 224604 . 220
chrX 224611 224612 . 360
chrX 224616 224617 . 500
chrX 224635 224636 . 460
chrX 224651 224652 . 120
chrX 224668 224669 . 780
chrX 224728 224729 . 140
chrX 224841 224842 . 1760
chrX 224854 224855 . 140
chrX 224887 224888 . 360
chrX 225012 225013 . 840
chrX 225021 225022 . 180
chrX 225033 225034 . 220
chrX 225071 225072 . 220
chrX 225146 225147 . 120
chrX 225151 225152 . 120
chrX 225188 225189 . 180
chrX 225240 225241 . 160
chrX 225249 225250 . 240
chrX 225262 225263 . 320
chrX 225263 225264 . 140
chrX 225270 225271 . 1900
chrX 225280 225281 . 960
chrX 225389 225390 . 460
chrX 225457 225458 . 1160
chrX 225569 225570 . 140
chrX 225573 225574 . 120
chrX 225581 225582 . 160
chrX 225648 225649 . 140
chrX 225673 225674 . 580
chrX 225772 225773 . 180
chrX 225781 225782 . 700
chrX 225799 225800 . 180
chrX 225806 225807 . 560
chrX 225855 225856 . 140
chrX 225859 225860 . 360
chrX 225880 225881 . 260
chrX 225966 225967 . 420
chrX 226084 226085 . 120
chrX 226285 226286 . 120
chrX 226400 226401 . 280
chrX 226466 226467 . 180
chrX 226498 226499 . 340
chrX 226851 226852 . 140
chrX 226925 226926 . 120
chrX 226977 226978 . 120
chrX 226985 226986 . 300
chrX 226997 226998 . 160
chrX 227147 227148 . 180
chrX 227148 227149 . 160
chrX 227161 227162 . 400
chrX 227188 227189 . 520
chrX 227215 227216 . 120
chrX 227221 227222 . 200
chrX 227222 227223 . 1080
chrX 227226 227227 . 120
chrX 227229 227230 . 1060
chrX 227235 227236 . 120
chrX 227236 227237 . 520
chrX 227238 227239 . 120
chrX 227238 227239 . 900
chrX 227243 227244 . 200
chrX 227247 227248 . 120
chrX 227258 227259 . 840
chrX 227718 227719 . 420
chrX 227750 227751 . 140
chrX 227788 227789 . 120
chrX 227796 227797 . 140
chrX 227914 227915 . 380
chrX 227917 227918 . 400
chrX 227929 227930 . 120
chrX 227933 227934 . 140
chrX 227942 227943 . 180
chrX 227943 227944 . 220
chrX 227944 227945 . 520
chrX 227955 227956 . 140
chrX 227956 227957 . 140
chrX 227961 227962 . 280
chrX 227987 227988 . 160
chrX 227993 227994 . 200
chrX 227994 227995 . 540
chrX 227997 227998 . 1160
chrX 228006 228007 . 120
chrX 228007 228008 . 1200
chrX 228016 228017 . 140
chrX 228024 228025 . 760
chrX 228027 228028 . 640
chrX 228047 228048 . 240
chrX 228146 228147 . 500
chrX 228173 228174 . 240
chrX 228359 228360 . 120
chrX 228369 228370 . 240
chrX 228387 228388 . 1100
chrX 228529 228530 . 240
chrX 228544 228545 . 140
chrX 228551 228552 . 240
chrX 228553 228554 . 280
chrX 228556 228557 . 160
chrX 228561 228562 . 160
chrX 228590 228591 . 120
chrX 228600 228601 . 160
chrX 228655 228656 . 120
chrX 228659 228660 . 220
chrX 228663 228664 . 140
chrX 228668 228669 . 300
chrX 228668 228669 . 140
chrX 228675 228676 . 180
chrX 228685 228686 . 180
chrX 228839 228840 . 1060
chrX 229100 229101 . 200
chrX 229114 229115 . 120
chrX 229345 229346 . 660
chrX 229402 229403 . 420
chrX 229512 229513 . 320
chrX 229627 229628 . 120
chrX 229757 229758 . 2960
chrX 229771 229772 . 500
chrX 229838 229839 . 260
chrX 230128 230129 . 180
chrX 230607 230608 . 260
chrX 230613 230614 . 540
chrX 230617 230618 . 180
chrX 230636 230637 . 420
chrX 230788 230789 . 160
chrX 230901 230902 . 880
chrX 230930 230931 . 140
chrX 230931 230932 . 200
chrX 230938 230939 . 160
chrX 231048 231049 . 640
chrX 231068 231069 . 180
chrX 231076 231077 . 2400
chrX 231080 231081 . 1200
chrX 231089 231090 . 1460
chrX 231103 231104 . 120
chrX 231111 231112 . 420
chrX 231116 231117 . 480
chrX 231119 231120 . 300
chrX 231136 231137 . 320
chrX 231142 231143 . 140
chrX 231148 231149 . 220
chrX 231151 231152 . 620
chrX 231155 231156 . 640
chrX 231185 231186 . 260
chrX 231195 231196 . 960
chrX 231205 231206 . 180
chrX 231208 231209 . 560
chrX 231221 231222 . 120
chrX 231221 231222 . 140
chrX 231239 231240 . 280
chrX 231248 231249 . 120
chrX 231398 231399 . 220
chrX 231414 231415 . 280
chrX 231441 231442 . 880
chrX 231699 231700 . 160
chrX 231729 231730 . 120
chrX 231738 231739 . 140
chrX 231885 231886 . 380
chrX 232059 232060 . 300
chrX 232225 232226 . 200
chrX 232259 232260 . 120
chrX 232299 232300 . 760
chrX 232315 232316 . 460
chrX 232350 232351 . 140
chrX 232408 232409 . 320
chrX 232538 232539 . 120
chrX 232696 232697 . 120
chrX 232807 232808 . 140
chrX 232828 232829 . 2620
chrX 233018 233019 . 460
chrX 233479 233480 . 380
chrX 233533 233534 . 680
chrX 233534 233535 . 260
chrX 233635 233636 . 420
chrX 233641 233642 . 520
chrX 233642 233643 . 120
chrX 233669 233670 . 140
chrX 233673 233674 . 340
chrX 233678 233679 . 640
chrX 233678 233679 . 140
chrX 233833 233834 . 120
chrX 233860 233861 . 340
chrX 233865 233866 . 280
chrX 233926 233927 . 200
chrX 233970 233971 . 120
chrX 233988 233989 . 120
chrX 234022 234023 . 180
chrX 234028 234029 . 380
chrX 234032 234033 . 140
chrX 234037 234038 . 320
chrX 234039 234040 . 200
chrX 234041 234042 . 740
chrX 234042 234043 . 260
chrX 234042 234043 . 160
chrX 234063 234064 . 120
chrX 234080 234081 . 320
chrX 234081 234082 . 120
chrX 234083 234084 . 400
chrX 234091 234092 . 240
chrX 234113 234114 . 220
chrX 234131 234132 . 120
chrX 234267 234268 . 940
chrX 234274 234275 . 120
chrX 234425 234426 . 420
chrX 234504 234505 . 260
chrX 234531 234532 . 120
chrX 234623 234624 . 300
chrX 234728 234729 . 120
chrX 234820 234821 . 120
chrX 235142 235143 . 240
chrX 235155 235156 . 280
chrX 235395 235396 . 680
chrX 235406 235407 . 600
chrX 235455 235456 . 700
chrX 235658 235659 . 540
chrX 235664 235665 . 160
chrX 235734 235735 . 560
chrX 235741 235742 . 320
chrX 235798 235799 . 160
chrX 235869 235870 . 320
chrX 236098 236099 . 120
chrX 236246 236247 . 120
chrX 236251 236252 . 1000
chrX 236382 236383 . 180
chrX 236387 236388 . 120
chrX 236394 236395 . 120
chrX 236396 236397 . 120
chrX 236416 236417 . 360
chrX 236438 236439 . 220
chrX 236575 236576 . 140
chrX 236597 236598 . 480
chrX 236600 236601 . 680
chrX 236604 236605 . 500
chrX 236616 236617 . 120
chrX 236617 236618 . 120
chrX 236621 236622 . 240
chrX 236626 236627 . 700
chrX 236629 236630 . 200
chrX 236635 236636 . 600
chrX 236646 236647 . 380
chrX 236655 236656 . 600
chrX 236658 236659 . 220
chrX 236662 236663 . 2180
chrX 236666 236667 . 160
chrX 236666 236667 . 120
chrX 236672 236673 . 440
chrX 236674 236675 . 280
chrX 236676 236677 . 180
chrX 236680 236681 . 280
chrX 236685 236686 . 440
chrX 236694 236695 . 340
chrX 236698 236699 . 580
chrX 236698 236699 . 180
chrX 236706 236707 . 240
chrX 236718 236719 . 160
chrX 236726 236727 . 260
chrX 236737 236738 . 1060
chrX 236754 236755 . 200
chrX 236757 236758 . 120
chrX 236760 236761 . 520
chrX 236763 236764 . 540
chrX 236768 236769 . 280
chrX 236784 236785 . 600
chrX 236787 236788 . 200
chrX 236796 236797 . 180
chrX 236829 236830 . 160
chrX 236840 236841 . 360
chrX 236902 236903 . 1120
chrX 236927 236928 . 300
chrX 236963 236964 . 500
chrX 236970 236971 . 240
chrX 236973 236974 . 240
chrX 237025 237026 . 420
chrX 237028 237029 . 120
chrX 237031 237032 . 240
chrX 237062 237063 . 480
chrX 237070 237071 . 560
chrX 237078 237079 . 140
chrX 237082 237083 . 140
chrX 237085 237086 . 800
chrX 237087 237088 . 160
chrX 237093 237094 . 220
chrX 237106 237107 . 220
chrX 237109 237110 . 180
chrX 237127 237128 . 840
chrX 237131 237132 . 260
chrX 237136 237137 . 120
chrX 237142 237143 . 280
chrX 237151 237152 . 120
chrX 237169 237170 . 120
chrX 237185 237186 . 280
chrX 237187 237188 . 480
chrX 237343 237344 . 160
chrX 237344 237345 . 1060
chrX 237350 237351 . 120
chrX 237391 237392 . 120
chrX 237399 237400 . 440
chrX 237451 237452 . 120
chrX 237532 237533 . 160
chrX 237647 237648 . 120
chrX 237739 237740 . 320
chrX 237849 237850 . 160
chrX 238032 238033 . 140
chrX 238224 238225 . 120
chrX 238547 238548 . 600
chrX 238621 238622 . 420
chrX 238655 238656 . 260
chrX 238665 238666 . 140
chrX 238778 238779 . 640
chrX 238802 238803 . 220
chrX 238884 238885 . 200
chrX 238943 238944 . 280
chrX 239012 239013 . 660
chrX 239032 239033 . 260
chrX 239038 239039 . 700
chrX 239052 239053 . 240
chrX 239149 239150 . 620
chrX 239187 239188 . 560
chrX 239190 239191 . 280
chrX 239193 239194 . 520
chrX 239196 239197 . 740
chrX 239207 239208 . 940
chrX 239214 239215 . 240
chrX 239217 239218 . 280
chrX 239222 239223 . 120
chrX 239227 239228 . 120
chrX 239245 239246 . 240
chrX 239251 239252 . 120
chrX 239262 239263 . 120
chrX 239263 239264 . 540
chrX 239280 239281 . 800
chrX 239293 239294 . 780
chrX 239296 239297 . 1420
chrX 239311 239312 . 120
chrX 239341 239342 . 160
chrX 239402 239403 . 200
chrX 239459 239460 . 280
chrX 239463 239464 . 140
chrX 239469 239470 . 440
chrX 239471 239472 . 260
chrX 239485 239486 . 140
chrX 239620 239621 . 220
chrX 239632 239633 . 280
chrX 239958 239959 . 380
chrX 240143 240144 . 200
chrX 240405 240406 . 140
chrX 240568 240569 . 220
chrX 240650 240651 . 160
chrX 240710 240711 . 200
chrX 240715 240716 . 180
chrX 240762 240763 . 160
chrX 240794 240795 . 160
chrX 240990 240991 . 240
chrX 241109 241110 . 460
chrX 241132 241133 . 580
chrX 241140 241141 . 180
chrX 241161 241162 . 240
chrX 241162 241163 . 220
chrX 241162 241163 . 160
chrX 241209 241210 . 160
chrX 241224 241225 . 120
chrX 241319 241320 . 120
chrX 241336 241337 . 880
chrX 241352 241353 . 120
chrX 241357 241358 . 120
chrX 241473 241474 . 120
chrX 241493 241494 . 180
chrX 241506 241507 . 140
chrX 241639 241640 . 200
chrX 241642 241643 . 140
chrX 241654 241655 . 120
chrX 241664 241665 . 280
chrX 241676 241677 . 400
chrX 241683 241684 . 120
chrX 241687 241688 . 240
chrX 241688 241689 . 300
chrX 241691 241692 . 220
chrX 241699 241700 . 160
chrX 241748 241749 . 500
chrX 241755 241756 . 820
chrX 241756 241757 . 200
chrX 241757 241758 . 120
chrX 241762 241763 . 220
chrX 241776 241777 . 140
chrX 241780 241781 . 400
chrX 241784 241785 . 580
chrX 241786 241787 . 140
chrX 241788 241789 . 340
chrX 241789 241790 . 380
chrX 241790 241791 . 120
chrX 241791 241792 . 120
chrX 241798 241799 . 180
chrX 241803 241804 . 180
chrX 241804 241805 . 340
chrX 241805 241806 . 320
chrX 241806 241807 . 140
chrX 241806 241807 . 140
chrX 241808 241809 . 1860
chrX 241814 241815 . 780
chrX 241822 241823 . 2200
chrX 241825 241826 . 120
chrX 241826 241827 . 300
chrX 241829 241830 . 200
chrX 241832 241833 . 120
chrX 241835 241836 . 480
chrX 241837 241838 . 520
chrX 241844 241845 . 180
chrX 241845 241846 . 1100
chrX 241849 241850 . 120
chrX 241853 241854 . 220
chrX 241896 241897 . 240
chrX 241899 241900 . 120
chrX 241922 241923 . 800
chrX 241926 241927 . 120
chrX 242003 242004 . 120
chrX 242326 242327 . 140
chrX 242329 242330 . 700
chrX 242398 242399 . 120
chrX 242476 242477 . 460
chrX 242514 242515 . 120
chrX 242527 242528 . 120
chrX 242647 242648 . 180
chrX 243133 243134 . 520
chrX 243278 243279 . 160
chrX 243308 243309 . 320
chrX 243328 243329 . 600
chrX 243453 243454 . 200
chrX 243529 243530 . 860
chrX 244077 244078 . 140
chrX 244085 244086 . 120
chrX 244242 244243 . 260
chrX 244617 244618 . 120
chrX 244635 244636 . 440
chrX 244906 244907 . 340
chrX 244940 244941 . 280
chrX 245022 245023 . 280
chrX 245099 245100 . 340
chrX 245160 245161 . 120
chrX 245256 245257 . 600
chrX 245297 245298 . 160
chrX 245386 245387 . 200
chrX 245411 245412 . 140
chrX 245419 245420 . 120
chrX 245427 245428 . 360
chrX 245435 245436 . 180
chrX 245445 245446 . 340
chrX 245447 245448 . 400
chrX 245504 245505 . 320
chrX 245507 245508 . 580
chrX 245511 245512 . 1020
chrX 245520 245521 . 200
chrX 246298 246299 . 300
chrX 246312 246313 . 160
chrX 246312 246313 . 320
chrX 246328 246329 . 360
chrX 246329 246330 . 620
chrX 246376 246377 . 1280
chrX 246379 246380 . 360
chrX 246380 246381 . 120
chrX 246380 246381 . 120
chrX 246382 246383 . 1100
chrX 246396 246397 . 120
chrX 246404 246405 . 120
chrX 246407 246408 . 2400
chrX 246415 246416 . 160
chrX 246424 246425 . 140
chrX 246426 246427 . 540
chrX 246438 246439 . 120
chrX 246441 246442 . 380
chrX 246458 246459 . 120
chrX 246532 246533 . 140
chrX 246695 246696 . 300
chrX 246879 246880 . 140
chrX 246883 246884 . 260
chrX 246889 246890 . 160
chrX 246891 246892 . 140
chrX 246898 246899 . 380
chrX 246994 246995 . 140
chrX 247004 247005 . 3360
chrX 247037 247038 . 160
chrX 247041 247042 . 2040
chrX 247050 247051 . 160
chrX 247096 247097 . 120
chrX 247103 247104 . 320
chrX 247106 247107 . 140
chrX 247113 247114 . 460
chrX 247116 247117 . 260
chrX 247121 247122 . 220
chrX 247130 247131 . 480
chrX 247137 247138 . 140
chrX 247140 247141 . 240
chrX 247146 247147 . 620
chrX 247621 247622 . 240
chrX 250723 250724 . 140
chrX 251638 251639 . 280
chrX 251677 251678 . 120
chrX 251696 251697 . 520
chrX 251725 251726 . 160
chrX 251753 251754 . 480
chrX 251820 251821 . 400
chrX 251841 251842 . 120
chrX 251875 251876 . 160
chrX 251902 251903 . 160
chrX 251955 251956 . 520
chrX 251980 251981 . 340
chrX 252134 252135 . 120
chrX 252179 252180 . 120
chrX 252234 252235 . 120
chrX 252248 252249 . 120
chrX 252304 252305 . 160
chrX 252612 252613 . 460
chrX 252784 252785 . 500
chrX 252789 252790 . 800
chrX 252800 252801 . 540
chrX 252921 252922 . 120
chrX 253119 253120 . 540
chrX 253135 253136 . 160
chrX 253319 253320 . 580
chrX 253372 253373 . 140
chrX 253397 253398 . 540
chrX 253410 253411 . 180
chrX 253442 253443 . 240
chrX 253526 253527 . 160
chrX 253713 253714 . 120
chrX 253883 253884 . 120
chrX 254075 254076 . 240
chrX 254115 254116 . 140
chrX 254390 254391 . 140
chrX 254523 254524 . 400
chrX 254530 254531 . 720
chrX 254539 254540 . 300
chrX 254544 254545 . 120
chrX 254556 254557 . 240
chrX 254574 254575 . 120
chrX 254575 254576 . 140
chrX 254579 254580 . 120
chrX 254580 254581 . 120
chrX 254581 254582 . 140
chrX 254590 254591 . 120
chrX 254595 254596 . 140
chrX 254599 254600 . 120
chrX 254610 254611 . 400
chrX 254616 254617 . 240
chrX 254628 254629 . 200
chrX 254646 254647 . 140
chrX 254668 254669 . 280
chrX 254822 254823 . 120
chrX 254983 254984 . 160
chrX 255008 255009 . 140
chrX 255266 255267 . 140
chrX 255466 255467 . 560
chrX 255540 255541 . 380
chrX 255597 255598 . 180
chrX 255871 255872 . 140
chrX 255951 255952 . 200
chrX 255970 255971 . 140
chrX 256035 256036 . 600
chrX 256059 256060 . 180
chrX 256518 256519 . 300
chrX 256522 256523 . 420
chrX 256528 256529 . 1020
chrX 256561 256562 . 400
chrX 256630 256631 . 140
chrX 256704 256705 . 380
chrX 256804 256805 . 340
chrX 256809 256810 . 140
chrX 256837 256838 . 480
chrX 256844 256845 . 380
chrX 256844 256845 . 220
chrX 256851 256852 . 2880
chrX 256852 256853 . 300
chrX 256855 256856 . 340
chrX 256860 256861 . 960
chrX 256866 256867 . 360
chrX 256867 256868 . 440
chrX 256870 256871 . 160
chrX 256871 256872 . 140
chrX 256876 256877 . 380
chrX 256923 256924 . 160
chrX 257084 257085 . 1220
chrX 257134 257135 . 360
chrX 257139 257140 . 240
chrX 257156 257157 . 400
chrX 257167 257168 . 180
chrX 257170 257171 . 780
chrX 257175 257176 . 200
chrX 257192 257193 . 640
chrX 257200 257201 . 320
chrX 257512 257513 . 120
chrX 257878 257879 . 120
chrX 258178 258179 . 300
chrX 258657 258658 . 440
chrX 259073 259074 . 120
chrX 259080 259081 . 140
chrX 259154 259155 . 140
chrX 259241 259242 . 120
chrX 259291 259292 . 140
chrX 259606 259607 . 300
chrX 259757 259758 . 120
chrX 259891 259892 . 140
chrX 260318 260319 . 300
chrX 260322 260323 . 480
chrX 260343 260344 . 180
chrX 260654 260655 . 220
chrX 260660 260661 . 220
chrX 260675 260676 . 1820
chrX 260685 260686 . 220
chrX 260690 260691 . 220
chrX 260705 260706 . 120
chrX 260814 260815 . 380
chrX 260824 260825 . 260
chrX 260843 260844 . 220
chrX 260856 260857 . 140
chrX 260863 260864 . 340
chrX 260876 260877 . 600
chrX 260876 260877 . 200
chrX 260881 260882 . 140
chrX 260913 260914 . 440
chrX 260916 260917 . 180
chrX 260924 260925 . 240
chrX 260924 260925 . 180
chrX 260925 260926 . 280
chrX 260926 260927 . 180
chrX 260937 260938 . 160
chrX 260948 260949 . 140
chrX 260959 260960 . 120
chrX 261087 261088 . 300
chrX 261797 261798 . 140
chrX 262571 262572 . 720
chrX 262576 262577 . 120
chrX 262577 262578 . 140
chrX 262585 262586 . 260
chrX 262594 262595 . 120
chrX 262598 262599 . 240
chrX 262607 262608 . 680
chrX 262643 262644 . 1160
chrX 262645 262646 . 120
chrX 262645 262646 . 300
chrX 262649 262650 . 400
chrX 262661 262662 . 240
chrX 262667 262668 . 300
chrX 262674 262675 . 980
chrX 262684 262685 . 160
chrX 262685 262686 . 580
chrX 262690 262691 . 120
chrX 262690 262691 . 160
chrX 262691 262692 . 820
chrX 262694 262695 . 420
chrX 262694 262695 . 180
chrX 262699 262700 . 420
chrX 262700 262701 . 240
chrX 262717 262718 . 200
chrX 262720 262721 . 260
chrX 262732 262733 . 960
chrX 262742 262743 . 540
chrX 262856 262857 . 140
chrX 262859 262860 . 240
chrX 262872 262873 . 340
chrX 262882 262883 . 140
chrX 262889 262890 . 120
chrX 263050 263051 . 160
chrX 263152 263153 . 480
chrX 265145 265146 . 980
chrX 265150 265151 . 200
chrX 265178 265179 . 580
chrX 265178 265179 . 180
chrX 265184 265185 . 1120
chrX 265190 265191 . 120
chrX 265194 265195 . 540
chrX 265209 265210 . 160
chrX 265215 265216 . 900
chrX 265218 265219 . 120
chrX 265238 265239 . 460
chrX 265259 265260 . 140
chrX 265259 265260 . 140
chrX 265263 265264 . 360
chrX 265269 265270 . 360
chrX 265275 265276 . 380
chrX 265276 265277 . 2680
chrX 265281 265282 . 140
chrX 265285 265286 . 300
chrX 265291 265292 . 120
chrX 265296 265297 . 240
chrX 265303 265304 . 120
chrX 265310 265311 . 180
chrX 265318 265319 . 1340
chrX 265330 265331 . 980
chrX 265452 265453 . 400
chrX 265494 265495 . 640
chrX 265572 265573 . 1100
chrX 265593 265594 . 700
chrX 265598 265599 . 120
chrX 265650 265651 . 120
chrX 265653 265654 . 500
chrX 265693 265694 . 140
chrX 265709 265710 . 180
chrX 265750 265751 . 260
chrX 265755 265756 . 160
chrX 265853 265854 . 200
chrX 265902 265903 . 120
chrX 265903 265904 . 440
chrX 265903 265904 . 180
chrX 265906 265907 . 240
chrX 265924 265925 . 160
chrX 265957 265958 . 120
chrX 265960 265961 . 320
chrX 266329 266330 . 720
chrX 266639 266640 . 480
chrX 266747 266748 . 120
chrX 266867 266868 . 120
chrX 266886 266887 . 140
chrX 266939 266940 . 180
chrX 266948 266949 . 120
chrX 266973 266974 . 140
chrX 267192 267193 . 140
chrX 267279 267280 . 400
chrX 267348 267349 . 180
chrX 267361 267362 . 220
chrX 267827 267828 . 120
chrX 267949 267950 . 380
chrX 267956 267957 . 200
chrX 268019 268020 . 120
chrX 268024 268025 . 220
chrX 268079 268080 . 120
chrX 268090 268091 . 140
chrX 268117 268118 . 160
chrX 268123 268124 . 140
chrX 268237 268238 . 280
chrX 268246 268247 . 160
chrX 268402 268403 . 120
chrX 268405 268406 . 180
chrX 268420 268421 . 200
chrX 268420 268421 . 140
chrX 268421 268422 . 200
chrX 268427 268428 . 2420
chrX 268429 268430 . 120
chrX 268436 268437 . 140
chrX 268438 268439 . 740
chrX 268439 268440 . 140
chrX 268443 268444 . 420
chrX 268447 268448 . 340
chrX 268450 268451 . 180
chrX 268452 268453 . 700
chrX 268456 268457 . 180
chrX 268463 268464 . 1380
chrX 268485 268486 . 1480
chrX 268494 268495 . 2480
chrX 268497 268498 . 200
chrX 268498 268499 . 820
chrX 268500 268501 . 120
chrX 268500 268501 . 2500
chrX 268508 268509 . 140
chrX 268512 268513 . 120
chrX 268526 268527 . 320
chrX 268532 268533 . 780
chrX 268536 268537 . 320
chrX 268620 268621 . 1640
chrX 268627 268628 . 220
chrX 268627 268628 . 280
chrX 268630 268631 . 220
chrX 268633 268634 . 180
chrX 268641 268642 . 180
chrX 268644 268645 . 120
chrX 268649 268650 . 200
chrX 268651 268652 . 120
chrX 268651 268652 . 1520
chrX 268657 268658 . 320
chrX 268665 268666 . 320
chrX 268667 268668 . 200
chrX 268674 268675 . 940
chrX 268678 268679 . 200
chrX 268682 268683 . 500
chrX 268712 268713 . 380
chrX 268768 268769 . 360
chrX 268772 268773 . 1160
chrX 268778 268779 . 520
chrX 269968 269969 . 640
chrX 272598 272599 . 160
chrX 272602 272603 . 160
chrX 272614 272615 . 220
chrX 272632 272633 . 1000
chrX 272635 272636 . 160
chrX 272637 272638 . 420
chrX 272640 272641 . 220
chrX 272641 272642 . 220
chrX 272659 272660 . 740
chrX 272668 272669 . 180
chrX 272669 272670 . 640
chrX 272675 272676 . 1480
chrX 272688 272689 . 340
chrX 272691 272692 . 160
chrX 272697 272698 . 460
chrX 272698 272699 . 240
chrX 272707 272708 . 280
chrX 272713 272714 . 1060
chrX 272721 272722 . 120
chrX 272726 272727 . 420
chrX 272748 272749 . 120
chrX 273163 273164 . 320
chrX 274683 274684 . 1100
chrX 274702 274703 . 120
chrX 274754 274755 . 120
chrX 274763 274764 . 140
chrX 274765 274766 . 1780
chrX 274838 274839 . 120
chrX 274914 274915 . 220
chrX 274975 274976 . 140
chrX 275007 275008 . 240
chrX 275015 275016 . 120
chrX 275040 275041 . 220
chrX 275119 275120 . 820
chrX 275342 275343 . 120
chrX 275579 275580 . 420
chrX 275635 275636 . 1680
chrX 275654 275655 . 120
chrX 276027 276028 . 240
chrX 276057 276058 . 320
chrX 276230 276231 . 260
chrX 276547 276548 . 320
chrX 276610 276611 . 760
chrX 276619 276620 . 160
chrX 276776 276777 . 120
chrX 277063 277064 . 200
chrX 277263 277264 . 200
chrX 277371 277372 . 200
chrX 277527 277528 . 240
chrX 277667 277668 . 120
chrX 277810 277811 . 700
chrX 277819 277820 . 1620
chrX 277840 277841 . 140
chrX 277967 277968 . 120
chrX 277975 277976 . 560
chrX 277996 277997 . 560
chrX 278166 278167 . 160
chrX 278176 278177 . 200
chrX 278182 278183 . 140
chrX 278185 278186 . 160
chrX 278189 278190 . 220
chrX 278191 278192 . 420
chrX 278192 278193 . 300
chrX 278192 278193 . 120
chrX 278195 278196 . 360
chrX 278197 278198 . 1660
chrX 278221 278222 . 1400
chrX 278228 278229 . 600
chrX 278261 278262 . 440
chrX 278265 278266 . 500
chrX 278273 278274 . 560
chrX 278278 278279 . 160
chrX 278279 278280 . 120
chrX 278283 278284 . 280
chrX 278303 278304 . 180
chrX 278307 278308 . 160
chrX 278432 278433 . 560
chrX 278447 278448 . 140
chrX 278465 278466 . 360
chrX 278585 278586 . 1380
chrX 278592 278593 . 120
chrX 278613 278614 . 240
chrX 278619 278620 . 200
chrX 278624 278625 . 180
chrX 278627 278628 . 260
chrX 278630 278631 . 160
chrX 278641 278642 . 800
chrX 278673 278674 . 180
chrX 278687 278688 . 120
chrX 278696 278697 . 120
chrX 278699 278700 . 760
chrX 278703 278704 . 180
chrX 278704 278705 . 580
chrX 278716 278717 . 300
chrX 278733 278734 . 120
chrX 278735 278736 . 720
chrX 278739 278740 . 280
chrX 278748 278749 . 200
chrX 278765 278766 . 200
chrX 278772 278773 . 340
chrX 278887 278888 . 180
chrX 278952 278953 . 140
chrX 278956 278957 . 140
chrX 279103 279104 . 980
chrX 279402 279403 . 260
chrX 279418 279419 . 1480
chrX 279420 279421 . 1140
chrX 279572 279573 . 200
chrX 279592 279593 . 1300
chrX 279617 279618 . 180
chrX 279707 279708 . 180
chrX 279758 279759 . 460
chrX 279777 279778 . 120
chrX 279790 279791 . 440
chrX 279909 279910 . 160
chrX 279921 279922 . 120
chrX 280031 280032 . 660
chrX 280092 280093 . 220
chrX 280195 280196 . 120
chrX 280210 280211 . 180
chrX 280383 280384 . 280
chrX 280576 280577 . 160
chrX 280581 280582 . 120
chrX 280587 280588 . 280
chrX 280601 280602 . 140
chrX 280727 280728 . 220
chrX 280730 280731 . 200
chrX 280755 280756 . 400
chrX 280756 280757 . 140
chrX 280756 280757 . 120
chrX 280789 280790 . 340
chrX 280799 280800 . 480
chrX 280832 280833 . 400
chrX 280836 280837 . 360
chrX 280841 280842 . 160
chrX 280850 280851 . 1200
chrX 280862 280863 . 440
chrX 280866 280867 . 220
chrX 280874 280875 . 260
chrX 280884 280885 . 320
chrX 280890 280891 . 180
chrX 280893 280894 . 120
chrX 280900 280901 . 260
chrX 280903 280904 . 240
chrX 280920 280921 . 1900
chrX 280921 280922 . 200
chrX 280922 280923 . 140
chrX 280923 280924 . 120
chrX 280923 280924 . 660
chrX 280932 280933 . 160
chrX 280959 280960 . 1560
chrX 280962 280963 . 120
chrX 280965 280966 . 140
chrX 280972 280973 . 180
chrX 280979 280980 . 260
chrX 280982 280983 . 700
chrX 280983 280984 . 520
chrX 280988 280989 . 260
chrX 280993 280994 . 960
chrX 281002 281003 . 320
chrX 281013 281014 . 160
chrX 281062 281063 . 620
chrX 281080 281081 . 160
chrX 281113 281114 . 160
chrX 281240 281241 . 220
chrX 281408 281409 . 180
chrX 281479 281480 . 300
chrX 281638 281639 . 1000
chrX 281674 281675 . 120
chrX 281679 281680 . 180
chrX 281703 281704 . 120
chrX 281805 281806 . 120
chrX 281992 281993 . 1880
chrX 282219 282220 . 260
chrX 282432 282433 . 300
chrX 282525 282526 . 140
chrX 282549 282550 . 380
chrX 282716 282717 . 120
chrX 282870 282871 . 440
chrX 283004 283005 . 980
chrX 283093 283094 . 200
chrX 283211 283212 . 400
chrX 283288 283289 . 640
chrX 283403 283404 . 300
chrX 283460 283461 . 120
chrX 283461 283462 . 180
chrX 283462 283463 . 400
chrX 283465 283466 . 200
chrX 283550 283551 . 120
chrX 283560 283561 . 700
chrX 283571 283572 . 200
chrX 283625 283626 . 120
chrX 283627 283628 . 140
chrX 283632 283633 . 220
chrX 283635 283636 . 140
chrX 283700 283701 . 160
chrX 283781 283782 . 120
chrX 284606 284607 . 120
chrX 285287 285288 . 140
chrX 285385 285386 . 160
chrX 285397 285398 . 240
chrX 285403 285404 . 500
chrX 285409 285410 . 940
chrX 285417 285418 . 540
chrX 285419 285420 . 200
chrX 285775 285776 . 280
chrX 285962 285963 . 400
chrX 286177 286178 . 140
chrX 286688 286689 . 160
chrX 286729 286730 . 240
chrX 286941 286942 . 340
chrX 286975 286976 . 220
chrX 287034 287035 . 500
chrX 287631 287632 . 120
chrX 287800 287801 . 120
chrX 287812 287813 . 140
chrX 287912 287913 . 480
chrX 287918 287919 . 240
chrX 288009 288010 . 220
chrX 288067 288068 . 240
chrX 288228 288229 . 160
chrX 288381 288382 . 120
chrX 288678 288679 . 460
chrX 288684 288685 . 260
chrX 288687 288688 . 380
chrX 288727 288728 . 120
chrX 288987 288988 . 120
chrX 289149 289150 . 140
chrX 289167 289168 . 340
chrX 289311 289312 . 120
chrX 289490 289491 . 120
chrX 289493 289494 . 120
chrX 289501 289502 . 240
chrX 289508 289509 . 140
chrX 289522 289523 . 160
chrX 289528 289529 . 480
chrX 289529 289530 . 480
chrX 289533 289534 . 160
chrX 289541 289542 . 120
chrX 289544 289545 . 200
chrX 289548 289549 . 180
chrX 289553 289554 . 140
chrX 289587 289588 . 120
chrX 289617 289618 . 140
chrX 289620 289621 . 160
chrX 289624 289625 . 420
chrX 289641 289642 . 260
chrX 289658 289659 . 120
chrX 289667 289668 . 260
chrX 289759 289760 . 400
chrX 289821 289822 . 140
chrX 289925 289926 . 1540
chrX 289943 289944 . 340
chrX 289980 289981 . 400
chrX 289985 289986 . 280
chrX 289989 289990 . 540
chrX 289999 290000 . 320
chrX 290012 290013 . 120
chrX 290142 290143 . 900
chrX 290177 290178 . 120
chrX 290428 290429 . 720
chrX 290446 290447 . 380
chrX 290466 290467 . 140
chrX 290478 290479 . 580
chrX 290554 290555 . 700
chrX 290656 290657 . 380
chrX 290665 290666 . 980
chrX 290752 290753 . 180
chrX 290783 290784 . 120
chrX 290823 290824 . 580
chrX 290838 290839 . 360
chrX 290841 290842 . 600
chrX 290852 290853 . 120
chrX 290855 290856 . 900
chrX 290885 290886 . 1040
chrX 290893 290894 . 200
chrX 290940 290941 . 320
chrX 290996 290997 . 180
chrX 291004 291005 . 540
chrX 291010 291011 . 120
chrX 291025 291026 . 320
chrX 291057 291058 . 480
chrX 291072 291073 . 140
chrX 291078 291079 . 1280
chrX 291089 291090 . 260
chrX 291098 291099 . 180
chrX 291103 291104 . 420
chrX 291111 291112 . 180
chrX 291116 291117 . 280
chrX 291122 291123 . 240
chrX 291125 291126 . 180
chrX 291130 291131 . 200
chrX 291133 291134 . 420
chrX 291134 291135 . 220
chrX 291136 291137 . 280
chrX 291137 291138 . 120
chrX 291141 291142 . 200
chrX 291150 291151 . 240
chrX 291154 291155 . 240
chrX 291158 291159 . 640
chrX 291166 291167 . 160
chrX 291171 291172 . 120
chrX 291186 291187 . 220
chrX 291203 291204 . 120
chrX 291228 291229 . 120
chrX 291229 291230 . 160
chrX 291229 291230 . 540
chrX 291259 291260 . 240
chrX 291259 291260 . 300
chrX 291260 291261 . 140
chrX 291260 291261 . 120
chrX 291262 291263 . 220
chrX 291270 291271 . 160
chrX 291281 291282 . 580
chrX 291290 291291 . 340
chrX 291303 291304 . 900
chrX 291315 291316 . 500
chrX 291323 291324 . 260
chrX 291325 291326 . 460
chrX 291333 291334 . 340
chrX 291341 291342 . 620
chrX 291346 291347 . 360
chrX 291373 291374 . 520
chrX 291376 291377 . 1420
chrX 291382 291383 . 220
chrX 291384 291385 . 240
chrX 291386 291387 . 200
chrX 291392 291393 . 880
chrX 291410 291411 . 380
chrX 291415 291416 . 380
chrX 291415 291416 . 120
chrX 291420 291421 . 260
chrX 291425 291426 . 320
chrX 291428 291429 . 540
chrX 291436 291437 . 340
chrX 291505 291506 . 180
chrX 291537 291538 . 620
chrX 291540 291541 . 120
chrX 291544 291545 . 120
chrX 291555 291556 . 1320
chrX 291563 291564 . 120
chrX 291564 291565 . 240
chrX 291573 291574 . 200
chrX 291633 291634 . 940
chrX 291648 291649 . 160
chrX 291670 291671 . 200
chrX 291674 291675 . 740
chrX 291675 291676 . 200
chrX 291682 291683 . 200
chrX 291705 291706 . 780
chrX 291711 291712 . 180
chrX 291724 291725 . 140
chrX 291730 291731 . 300
chrX 291733 291734 . 300
chrX 291801 291802 . 220
chrX 291858 291859 . 120
chrX 291861 291862 . 140
chrX 291865 291866 . 140
chrX 291871 291872 . 260
chrX 291874 291875 . 200
chrX 291900 291901 . 420
chrX 291917 291918 . 120
chrX 291919 291920 . 460
chrX 291927 291928 . 140
chrX 291934 291935 . 460
chrX 291940 291941 . 440
chrX 291947 291948 . 140
chrX 291950 291951 . 200
chrX 292112 292113 . 140
chrX 292126 292127 . 300
chrX 292132 292133 . 460
chrX 292175 292176 . 120
chrX 292183 292184 . 1000
chrX 292190 292191 . 720
chrX 292260 292261 . 120
chrX 292263 292264 . 280
chrX 292442 292443 . 640
chrX 292468 292469 . 960
chrX 292687 292688 . 120
chrX 292704 292705 . 120
chrX 292791 292792 . 140
chrX 292807 292808 . 120
chrX 292821 292822 . 120
chrX 292853 292854 . 320
chrX 292866 292867 . 440
chrX 293005 293006 . 220
chrX 293017 293018 . 440
chrX 293046 293047 . 420
chrX 293051 293052 . 220
chrX 293104 293105 . 1040
chrX 293109 293110 . 320
chrX 293121 293122 . 300
chrX 293282 293283 . 360
chrX 293360 293361 . 160
chrX 293445 293446 . 180
chrX 293450 293451 . 140
chrX 293493 293494 . 160
chrX 293535 293536 . 240
chrX 293539 293540 . 240
chrX 293677 293678 . 160
chrX 293808 293809 . 220
chrX 293846 293847 . 120
chrX 294002 294003 . 120
chrX 294021 294022 . 180
chrX 294043 294044 . 480
chrX 294060 294061 . 200
chrX 294065 294066 . 240
chrX 294162 294163 . 220
chrX 294166 294167 . 240
chrX 294189 294190 . 200
chrX 294194 294195 . 560
chrX 294197 294198 . 140
chrX 294208 294209 . 560
chrX 294244 294245 . 140
chrX 294288 294289 . 180
chrX 294321 294322 . 220
chrX 294336 294337 . 120
chrX 294346 294347 . 720
chrX 294353 294354 . 260
chrX 294361 294362 . 840
chrX 294366 294367 . 300
chrX 294375 294376 . 260
chrX 294377 294378 . 560
chrX 294383 294384 . 580
chrX 294383 294384 . 260
chrX 294390 294391 . 1160
chrX 294393 294394 . 480
chrX 294394 294395 . 480
chrX 294402 294403 . 400
chrX 294405 294406 . 260
chrX 294410 294411 . 820
chrX 294414 294415 . 120
chrX 294414 294415 . 300
chrX 294417 294418 . 720
chrX 294423 294424 . 1520
chrX 294430 294431 . 1100
chrX 294440 294441 . 280
chrX 294441 294442 . 1200
chrX 294442 294443 . 1320
chrX 294443 294444 . 240
chrX 294443 294444 . 120
chrX 294447 294448 . 200
chrX 294448 294449 . 1060
chrX 294463 294464 . 320
chrX 294468 294469 . 220
chrX 294486 294487 . 800
chrX 294492 294493 . 300
chrX 294504 294505 . 140
chrX 294505 294506 . 740
chrX 294510 294511 . 800
chrX 294522 294523 . 560
chrX 294530 294531 . 540
chrX 294551 294552 . 440
chrX 294557 294558 . 220
chrX 294558 294559 . 180
chrX 294559 294560 . 120
chrX 294572 294573 . 1520
chrX 294577 294578 . 160
chrX 294580 294581 . 240
chrX 294588 294589 . 280
chrX 294592 294593 . 200
chrX 294593 294594 . 120
chrX 294596 294597 . 440
chrX 294603 294604 . 180
chrX 294607 294608 . 200
chrX 294610 294611 . 500
chrX 294613 294614 . 180
chrX 294626 294627 . 320
chrX 294642 294643 . 120
chrX 294653 294654 . 180
chrX 294654 294655 . 700
chrX 294659 294660 . 340
chrX 294719 294720 . 300
chrX 294719 294720 . 140
chrX 294738 294739 . 780
chrX 294763 294764 . 1120
chrX 294773 294774 . 580
chrX 294781 294782 . 840
chrX 294796 294797 . 600
chrX 294799 294800 . 180
chrX 294805 294806 . 280
chrX 294874 294875 . 320
chrX 294951 294952 . 140
chrX 294955 294956 . 660
chrX 294965 294966 . 1260
chrX 294972 294973 . 240
chrX 294975 294976 . 400
chrX 294978 294979 . 500
chrX 294984 294985 . 300
chrX 294992 294993 . 300
chrX 294995 294996 . 120
chrX 294997 294998 . 540
chrX 295002 295003 . 120
chrX 295005 295006 . 180
chrX 295005 295006 . 120
chrX 295009 295010 . 260
chrX 295111 295112 . 1240
chrX 295135 295136 . 140
chrX 295141 295142 . 240
chrX 295412 295413 . 120
chrX 296281 296282 . 280
chrX 296395 296396 . 500
chrX 296658 296659 . 320
chrX 297723 297724 . 120
chrX 297836 297837 . 160
chrX 297886 297887 . 520
chrX 298603 298604 . 120
chrX 298772 298773 . 180
chrX 298817 298818 . 220
chrX 298845 298846 . 120
chrX 298925 298926 . 480
chrX 298937 298938 . 120
chrX 298971 298972 . 140
chrX 298981 298982 . 120
chrX 298993 298994 . 240
chrX 299004 299005 . 140
chrX 299027 299028 . 260
chrX 299030 299031 . 200
chrX 299048 299049 . 140
chrX 299064 299065 . 240
chrX 299068 299069 . 160
chrX 299092 299093 . 120
chrX 299100 299101 . 240
chrX 299123 299124 . 180
chrX 299589 299590 . 120
chrX 302931 302932 . 120
chrX 302935 302936 . 200
chrX 302943 302944 . 260
chrX 302944 302945 . 120
chrX 302947 302948 . 300
chrX 302961 302962 . 160
chrX 302969 302970 . 260
chrX 302970 302971 . 120
chrX 302980 302981 . 120
chrX 302981 302982 . 380
chrX 302982 302983 . 200
chrX 302983 302984 . 280
chrX 303003 303004 . 680
chrX 303014 303015 . 160
chrX 303020 303021 . 740
chrX 303022 303023 . 140
chrX 303023 303024 . 400
chrX 303024 303025 . 160
chrX 303027 303028 . 180
chrX 303032 303033 . 180
chrX 303035 303036 . 280
chrX 303043 303044 . 140
chrX 303047 303048 . 140
chrX 303070 303071 . 120
chrX 303078 303079 . 140
chrX 303085 303086 . 140
chrX 303192 303193 . 540
chrX 303198 303199 . 320
chrX 303213 303214 . 500
chrX 303226 303227 . 560
chrX 303245 303246 . 440
chrX 303545 303546 . 220
chrX 303557 303558 . 1360
chrX 303578 303579 . 660
chrX 303586 303587 . 120
chrX 303592 303593 . 420
chrX 303687 303688 . 160
chrX 303706 303707 . 220
chrX 303723 303724 . 120
chrX 304036 304037 . 140
chrX 304185 304186 . 580
chrX 304392 304393 . 700
chrX 304456 304457 . 240
chrX 304524 304525 . 440
chrX 304584 304585 . 760
chrX 304619 304620 . 180
chrX 304623 304624 . 200
chrX 304690 304691 . 400
chrX 304940 304941 . 120
chrX 304958 304959 . 260
chrX 305027 305028 . 120
chrX 305049 305050 . 260
chrX 305135 305136 . 120
chrX 305253 305254 . 200
chrX 305255 305256 . 340
chrX 305272 305273 . 140
chrX 305944 305945 . 140
chrX 305951 305952 . 280
chrX 305958 305959 . 1900
chrX 305960 305961 . 660
chrX 305962 305963 . 300
chrX 305963 305964 . 440
chrX 305964 305965 . 360
chrX 305971 305972 . 1000
chrX 305979 305980 . 500
chrX 305982 305983 . 140
chrX 305998 305999 . 200
chrX 306001 306002 . 160
chrX 306005 306006 . 200
chrX 306029 306030 . 280
chrX 306396 306397 . 120
chrX 307080 307081 . 120
chrX 307535 307536 . 120
chrX 307719 307720 . 120
chrX 307935 307936 . 780
chrX 308118 308119 . 640
chrX 308248 308249 . 260
chrX 308265 308266 . 120
chrX 308425 308426 . 260
chrX 308511 308512 . 940
chrX 309268 309269 . 180
chrX 309339 309340 . 140
chrX 309715 309716 . 300
chrX 310069 310070 . 240
chrX 310510 310511 . 120
chrX 310702 310703 . 460
chrX 310756 310757 . 260
chrX 310786 310787 . 180
chrX 310799 310800 . 500
chrX 310812 310813 . 240
chrX 310822 310823 . 160
chrX 312740 312741 . 680
chrX 312751 312752 . 380
chrX 312770 312771 . 180
chrX 312779 312780 . 120
chrX 312802 312803 . 140
chrX 312868 312869 . 160
chrX 312869 312870 . 240
chrX 312869 312870 . 180
chrX 312873 312874 . 480
chrX 312885 312886 . 180
chrX 312895 312896 . 700
chrX 313075 313076 . 140
chrX 313231 313232 . 220
chrX 313355 313356 . 880
chrX 313502 313503 . 1580
chrX 313510 313511 . 120
chrX 313535 313536 . 480
chrX 313579 313580 . 240
chrX 313604 313605 . 120
chrX 313724 313725 . 140
chrX 313797 313798 . 240
chrX 313804 313805 . 160
chrX 313834 313835 . 260
chrX 313836 313837 . 200
chrX 313983 313984 . 180
chrX 314004 314005 . 180
chrX 314006 314007 . 120
chrX 314023 314024 . 280
chrX 314029 314030 . 120
chrX 314043 314044 . 320
chrX 314043 314044 . 160
chrX 314045 314046 . 120
chrX 314054 314055 . 120
chrX 314054 314055 . 120
chrX 314064 314065 . 900
chrX 314068 314069 . 140
chrX 314072 314073 . 2580
chrX 314141 314142 . 480
chrX 314158 314159 . 180
chrX 314194 314195 . 320
chrX 314235 314236 . 300
chrX 314249 314250 . 400
chrX 314249 314250 . 140
chrX 314250 314251 . 120
chrX 314250 314251 . 340
chrX 314268 314269 . 260
chrX 314278 314279 . 460
chrX 314400 314401 . 180
chrX 314408 314409 . 620
chrX 314413 314414 . 720
chrX 314565 314566 . 1240
chrX 314569 314570 . 520
chrX 314605 314606 . 120
chrX 314782 314783 . 1260
chrX 314792 314793 . 140
chrX 314924 314925 . 1000
chrX 314935 314936 . 140
chrX 314968 314969 . 240
chrX 314977 314978 . 120
chrX 315005 315006 . 120
chrX 315145 315146 . 760
chrX 315173 315174 . 480
chrX 315180 315181 . 120
chrX 315198 315199 . 380
chrX 315264 315265 . 480
chrX 315270 315271 . 120
chrX 315289 315290 . 1580
chrX 315299 315300 . 1080
chrX 315412 315413 . 120
chrX 315432 315433 . 700
chrX 315463 315464 . 120
chrX 315465 315466 . 640
chrX 315606 315607 . 120
chrX 315609 315610 . 220
chrX 315616 315617 . 340
chrX 315623 315624 . 220
chrX 315676 315677 . 140
chrX 315680 315681 . 120
chrX 315686 315687 . 560
chrX 315688 315689 . 120
chrX 315689 315690 . 120
chrX 315692 315693 . 380
chrX 315708 315709 . 800
chrX 315721 315722 . 160
chrX 315723 315724 . 240
chrX 315729 315730 . 140
chrX 315740 315741 . 140
chrX 315863 315864 . 360
chrX 315879 315880 . 440
chrX 315916 315917 . 240
chrX 316011 316012 . 300
chrX 316023 316024 . 340
chrX 316031 316032 . 280
chrX 316150 316151 . 120
chrX 316156 316157 . 160
chrX 316161 316162 . 180
chrX 316164 316165 . 360
chrX 316175 316176 . 540
chrX 316330 316331 . 220
chrX 316510 316511 . 340
chrX 316521 316522 . 200
chrX 316528 316529 . 580
chrX 316536 316537 . 800
chrX 316542 316543 . 160
chrX 316546 316547 . 360
chrX 316553 316554 . 120
chrX 316555 316556 . 1240
chrX 316562 316563 . 2320
chrX 316568 316569 . 120
chrX 316569 316570 . 280
chrX 316583 316584 . 400
chrX 316618 316619 . 980
chrX 316632 316633 . 1020
chrX 316640 316641 . 180
chrX 316645 316646 . 880
chrX 316648 316649 . 200
chrX 316657 316658 . 460
chrX 316663 316664 . 560
chrX 316666 316667 . 1240
chrX 316667 316668 . 340
chrX 316674 316675 . 220
chrX 316677 316678 . 200
chrX 316685 316686 . 240
chrX 316697 316698 . 120
chrX 316703 316704 . 460
chrX 316734 316735 . 240
chrX 316750 316751 . 120
chrX 316756 316757 . 420
chrX 316784 316785 . 480
chrX 316807 316808 . 420
chrX 316807 316808 . 480
chrX 316808 316809 . 120
chrX 316814 316815 . 180
chrX 316823 316824 . 440
chrX 316830 316831 . 300
chrX 316843 316844 . 1060
chrX 316849 316850 . 240
chrX 316872 316873 . 1240
chrX 316876 316877 . 220
chrX 316890 316891 . 120
chrX 316895 316896 . 380
chrX 316902 316903 . 380
chrX 316924 316925 . 140
chrX 316974 316975 . 240
chrX 316999 317000 . 220
chrX 317012 317013 . 980
chrX 317115 317116 . 1180
chrX 317142 317143 . 180
chrX 317148 317149 . 320
chrX 317153 317154 . 680
chrX 317156 317157 . 140
chrX 317159 317160 . 120
chrX 317167 317168 . 180
chrX 317178 317179 . 460
chrX 317186 317187 . 1180
chrX 317213 317214 . 160
chrX 317226 317227 . 140
chrX 317235 317236 . 120
chrX 317321 317322 . 120
chrX 317370 317371 . 360
chrX 317379 317380 . 120
chrX 317388 317389 . 340
chrX 317415 317416 . 600
chrX 317544 317545 . 200
chrX 317549 317550 . 220
chrX 317553 317554 . 460
chrX 317589 317590 . 600
chrX 317697 317698 . 420
chrX 317771 317772 . 400
chrX 318441 318442 . 240
chrX 318584 318585 . 220
chrX 318599 318600 . 460
chrX 318775 318776 . 120
chrX 318857 318858 . 140
chrX 318948 318949 . 180
chrX 319134 319135 . 280
chrX 319149 319150 . 160
chrX 319157 319158 . 120
chrX 319320 319321 . 120
chrX 319511 319512 . 180
chrX 319516 319517 . 120
chrX 319601 319602 . 200
chrX 319804 319805 . 120
chrX 319810 319811 . 120
chrX 319818 319819 . 260
chrX 319819 319820 . 140
chrX 319829 319830 . 120
chrX 319832 319833 . 380
chrX 319840 319841 . 140
chrX 319846 319847 . 120
chrX 319861 319862 . 220
chrX 319866 319867 . 140
chrX 319871 319872 . 200
chrX 319874 319875 . 160
chrX 319879 319880 . 140
chrX 319883 319884 . 140
chrX 319930 319931 . 300
chrX 319935 319936 . 280
chrX 319958 319959 . 160
chrX 321411 321412 . 900
chrX 321987 321988 . 120
chrX 321990 321991 . 220
chrX 322011 322012 . 280
chrX 322107 322108 . 300
chrX 322130 322131 . 240
chrX 322317 322318 . 240
chrX 322362 322363 . 160
chrX 322532 322533 . 260
chrX 322716 322717 . 600
chrX 322824 322825 . 200
chrX 322832 322833 . 140
chrX 322837 322838 . 140
chrX 322843 322844 . 140
chrX 322868 322869 . 140
chrX 322884 322885 . 240
chrX 322969 322970 . 120
chrX 323163 323164 . 120
chrX 323169 323170 . 520
chrX 323174 323175 . 240
chrX 323184 323185 . 120
chrX 323190 323191 . 780
chrX 323197 323198 . 900
chrX 323211 323212 . 120
chrX 323215 323216 . 140
chrX 323264 323265 . 1800
chrX 323268 323269 . 200
chrX 323271 323272 . 160
chrX 323275 323276 . 440
chrX 323278 323279 . 420
chrX 323283 323284 . 1040
chrX 323327 323328 . 120
chrX 323430 323431 . 300
chrX 323438 323439 . 160
chrX 323474 323475 . 120
chrX 323509 323510 . 220
chrX 323781 323782 . 1800
chrX 323801 323802 . 460
chrX 323976 323977 . 300
chrX 323993 323994 . 940
chrX 324068 324069 . 140
chrX 324102 324103 . 600
chrX 324109 324110 . 280
chrX 324119 324120 . 120
chrX 324133 324134 . 160
chrX 324266 324267 . 860
chrX 324276 324277 . 160
chrX 324314 324315 . 540
chrX 324440 324441 . 140
chrX 324443 324444 . 200
chrX 324480 324481 . 160
chrX 324602 324603 . 220
chrX 324616 324617 . 280
chrX 324628 324629 . 180
chrX 324652 324653 . 120
chrX 324656 324657 . 160
chrX 324793 324794 . 800
chrX 324795 324796 . 180
chrX 324798 324799 . 220
chrX 324803 324804 . 260
chrX 324806 324807 . 120
chrX 324808 324809 . 260
chrX 324810 324811 . 220
chrX 324818 324819 . 120
chrX 324819 324820 . 360
chrX 324826 324827 . 400
chrX 324829 324830 . 220
chrX 324840 324841 . 560
chrX 324847 324848 . 560
chrX 324852 324853 . 320
chrX 324858 324859 . 340
chrX 324864 324865 . 580
chrX 324869 324870 . 760
chrX 324870 324871 . 180
chrX 324879 324880 . 980
chrX 324894 324895 . 300
chrX 324896 324897 . 140
chrX 324899 324900 . 320
chrX 324918 324919 . 540
chrX 325024 325025 . 140
chrX 325073 325074 . 120
chrX 325208 325209 . 120
chrX 325264 325265 . 140
chrX 325268 325269 . 160
chrX 325295 325296 . 140
chrX 325304 325305 . 160
chrX 325377 325378 . 380
chrX 325411 325412 . 140
chrX 325419 325420 . 120
chrX 325432 325433 . 140
chrX 325469 325470 . 160
chrX 325515 325516 . 120
chrX 325553 325554 . 260
chrX 325574 325575 . 220
chrX 325905 325906 . 340
chrX 325957 325958 . 400
chrX 325965 325966 . 1840
chrX 326071 326072 . 180
chrX 326182 326183 . 520
chrX 326210 326211 . 900
chrX 326312 326313 . 200
chrX 326321 326322 . 440
chrX 327070 327071 . 200
chrX 327135 327136 . 300
chrX 327177 327178 . 340
chrX 327302 327303 . 140
chrX 327305 327306 . 120
chrX 327416 327417 . 120
chrX 327443 327444 . 220
chrX 327451 327452 . 260
chrX 327478 327479 . 180
chrX 327598 327599 . 320
chrX 327752 327753 . 200
chrX 327770 327771 . 160
chrX 327776 327777 . 580
chrX 327783 327784 . 480
chrX 327787 327788 . 1100
chrX 327793 327794 . 680
chrX 327809 327810 . 1840
chrX 327865 327866 . 200
chrX 327952 327953 . 460
chrX 327966 327967 . 140
chrX 327967 327968 . 360
chrX 327980 327981 . 140
chrX 327985 327986 . 140
chrX 327989 327990 . 140
chrX 327994 327995 . 700
chrX 327999 328000 . 160
chrX 328002 328003 . 700
chrX 328004 328005 . 220
chrX 328008 328009 . 380
chrX 328010 328011 . 180
chrX 328025 328026 . 220
chrX 328030 328031 . 140
chrX 328034 328035 . 160
chrX 328047 328048 . 380
chrX 328380 328381 . 140
chrX 328395 328396 . 140
chrX 328439 328440 . 120
chrX 328481 328482 . 120
chrX 328482 328483 . 140
chrX 328483 328484 . 320
chrX 328560 328561 . 180
chrX 328566 328567 . 220
chrX 328592 328593 . 240
chrX 328921 328922 . 120
chrX 329012 329013 . 260
chrX 329057 329058 . 320
chrX 329404 329405 . 120
chrX 329426 329427 . 140
chrX 329540 329541 . 340
chrX 329698 329699 . 240
chrX 329709 329710 . 540
chrX 329722 329723 . 160
chrX 329910 329911 . 300
chrX 329918 329919 . 120
chrX 330048 330049 . 120
chrX 330219 330220 . 240
chrX 330226 330227 . 120
chrX 330237 330238 . 520
chrX 330245 330246 . 440
chrX 330250 330251 . 280
chrX 330251 330252 . 400
chrX 330256 330257 . 420
chrX 330258 330259 . 120
chrX 330265 330266 . 260
chrX 330296 330297 . 120
chrX 330306 330307 . 120
chrX 330315 330316 . 140
chrX 330352 330353 . 300
chrX 330484 330485 . 120
chrX 330500 330501 . 260
chrX 331295 331296 . 280
chrX 332037 332038 . 120
chrX 332095 332096 . 520
chrX 332140 332141 . 440
chrX 332203 332204 . 300
chrX 332360 332361 . 120
chrX 332395 332396 . 1680
chrX 332517 332518 . 160
chrX 333161 333162 . 140
chrX 333179 333180 . 220
chrX 333187 333188 . 400
chrX 333218 333219 . 1920
chrX 333223 333224 . 640
chrX 333241 333242 . 280
chrX 333252 333253 . 180
chrX 333260 333261 . 700
chrX 333269 333270 . 120
chrX 333272 333273 . 300
chrX 333286 333287 . 620
chrX 333290 333291 . 420
chrX 333291 333292 . 220
chrX 333294 333295 . 180
chrX 333297 333298 . 420
chrX 333315 333316 . 140
chrX 333316 333317 . 220
chrX 333398 333399 . 180
chrX 333449 333450 . 140
chrX 333488 333489 . 180
chrX 333508 333509 . 300
chrX 333611 333612 . 260
chrX 333619 333620 . 140
chrX 333642 333643 . 200
chrX 333771 333772 . 360
chrX 333792 333793 . 300
chrX 333802 333803 . 520
chrX 333828 333829 . 240
chrX 333859 333860 . 280
chrX 333867 333868 . 360
chrX 334078 334079 . 300
chrX 334127 334128 . 360
chrX 334132 334133 . 300
chrX 334144 334145 . 140
chrX 334149 334150 . 220
chrX 334153 334154 . 200
chrX 334170 334171 . 440
chrX 334176 334177 . 120
chrX 334179 334180 . 140
chrX 334182 334183 . 600
chrX 334185 334186 . 240
chrX 334189 334190 . 320
chrX 334193 334194 . 220
chrX 334204 334205 . 400
chrX 334212 334213 . 120
chrX 334216 334217 . 1860
chrX 334220 334221 . 120
chrX 334222 334223 . 800
chrX 334222 334223 . 520
chrX 334223 334224 . 120
chrX 334223 334224 . 120
chrX 334263 334264 . 120
chrX 335042 335043 . 160
chrX 335674 335675 . 160
chrX 335706 335707 . 200
chrX 335711 335712 . 120
chrX 335717 335718 . 120
chrX 335746 335747 . 200
chrX 335751 335752 . 1060
chrX 335753 335754 . 140
chrX 335754 335755 . 360
chrX 335754 335755 . 220
chrX 335757 335758 . 440
chrX 335761 335762 . 840
chrX 335763 335764 . 280
chrX 335768 335769 . 120
chrX 335771 335772 . 1820
chrX 335773 335774 . 760
chrX 335777 335778 . 760
chrX 335788 335789 . 660
chrX 335808 335809 . 420
chrX 335811 335812 . 140
chrX 335813 335814 . 320
chrX 335815 335816 . 120
chrX 335831 335832 . 300
chrX 337078 337079 . 120
chrX 337166 337167 . 180
chrX 337204 337205 . 140
chrX 337211 337212 . 160
chrX 337250 337251 . 120
chrX 337266 337267 . 280
chrX 337275 337276 . 200
chrX 337282 337283 . 140
chrX 337283 337284 . 220
chrX 337286 337287 . 120
chrX 337302 337303 . 120
chrX 337307 337308 . 180
chrX 337311 337312 . 200
chrX 337314 337315 . 200
chrX 337318 337319 . 160
chrX 337327 337328 . 540
chrX 337332 337333 . 240
chrX 337337 337338 . 280
chrX 337367 337368 . 120
chrX 337371 337372 . 300
chrX 337409 337410 . 120
chrX 337423 337424 . 1100
chrX 337433 337434 . 220
chrX 337465 337466 . 160
chrX 337481 337482 . 200
chrX 337497 337498 . 180
chrX 337502 337503 . 960
chrX 337535 337536 . 420
chrX 337615 337616 . 160
chrX 337623 337624 . 1320
chrX 337635 337636 . 120
chrX 337640 337641 . 220
chrX 337646 337647 . 200
chrX 337654 337655 . 520
chrX 337656 337657 . 180
chrX 337656 337657 . 140
chrX 337664 337665 . 760
chrX 337667 337668 . 240
chrX 337669 337670 . 500
chrX 337671 337672 . 120
chrX 337672 337673 . 660
chrX 337672 337673 . 480
chrX 337674 337675 . 1520
chrX 337676 337677 . 440
chrX 337681 337682 . 700
chrX 337682 337683 . 740
chrX 337683 337684 . 240
chrX 337686 337687 . 120
chrX 337692 337693 . 920
chrX 337694 337695 . 600
chrX 337705 337706 . 240
chrX 337710 337711 . 180
chrX 337716 337717 . 1320
chrX 337720 337721 . 360
chrX 337741 337742 . 180
chrX 337748 337749 . 540
chrX 337752 337753 . 120
chrX 337759 337760 . 180
chrX 337759 337760 . 1980
chrX 337762 337763 . 240
chrX 337765 337766 . 720
chrX 337767 337768 . 380
chrX 337768 337769 . 180
chrX 337772 337773 . 3820
chrX 337778 337779 . 140
chrX 337782 337783 . 920
chrX 337786 337787 . 280
chrX 337791 337792 . 1020
chrX 337795 337796 . 220
chrX 337802 337803 . 140
chrX 337803 337804 . 360
chrX 337805 337806 . 120
chrX 337806 337807 . 1900
chrX 337807 337808 . 180
chrX 337812 337813 . 160
chrX 337814 337815 . 740
chrX 337830 337831 . 380
chrX 337836 337837 . 120
chrX 337842 337843 . 400
chrX 337852 337853 . 2100
chrX 337858 337859 . 300
chrX 337890 337891 . 160
chrX 337895 337896 . 300
chrX 337899 337900 . 160
chrX 337904 337905 . 1560
chrX 337911 337912 . 120
chrX 337914 337915 . 180
chrX 337919 337920 . 380
chrX 337924 337925 . 140
chrX 337926 337927 . 200
chrX 337936 337937 . 420
chrX 337944 337945 . 320
chrX 337956 337957 . 520
chrX 337959 337960 . 460
chrX 337964 337965 . 840
chrX 337968 337969 . 120
chrX 337980 337981 . 200
chrX 337990 337991 . 980
chrX 337994 337995 . 400
chrX 338020 338021 . 140
chrX 338022 338023 . 660
chrX 338029 338030 . 200
chrX 338033 338034 . 440
chrX 338041 338042 . 120
chrX 338057 338058 . 260
chrX 338062 338063 . 220
chrX 338083 338084 . 1400
chrX 338098 338099 . 200
chrX 338107 338108 . 120
chrX 338108 338109 . 1700
chrX 338115 338116 . 200
chrX 338130 338131 . 120
chrX 338148 338149 . 1000
chrX 338243 338244 . 2080
chrX 338322 338323 . 120
chrX 338324 338325 . 360
chrX 338327 338328 . 760
chrX 338329 338330 . 700
chrX 338346 338347 . 120
chrX 338382 338383 . 1480
chrX 338430 338431 . 420
chrX 338487 338488 . 840
chrX 338643 338644 . 120
chrX 338651 338652 . 520
chrX 338654 338655 . 140
chrX 338661 338662 . 240
chrX 338671 338672 . 580
chrX 338685 338686 . 200
chrX 338688 338689 . 180
chrX 338700 338701 . 1060
chrX 338724 338725 . 540
chrX 338745 338746 . 120
chrX 338752 338753 . 680
chrX 338840 338841 . 120
chrX 338877 338878 . 200
chrX 338894 338895 . 160
chrX 338897 338898 . 120
chrX 338914 338915 . 560
chrX 339033 339034 . 380
chrX 339043 339044 . 140
chrX 339066 339067 . 540
chrX 339070 339071 . 360
chrX 339078 339079 . 120
chrX 339093 339094 . 720
chrX 339107 339108 . 120
chrX 339152 339153 . 160
chrX 339194 339195 . 160
chrX 339208 339209 . 300
chrX 339257 339258 . 120
chrX 339259 339260 . 320
chrX 339286 339287 . 180
chrX 339286 339287 . 120
chrX 339384 339385 . 320
chrX 339419 339420 . 160
chrX 339435 339436 . 120
chrX 339440 339441 . 120
chrX 339462 339463 . 160
chrX 339465 339466 . 160
chrX 339472 339473 . 220
chrX 339508 339509 . 140
chrX 339510 339511 . 260
chrX 339514 339515 . 220
chrX 339520 339521 . 140
chrX 339522 339523 . 120
chrX 339522 339523 . 300
chrX 339530 339531 . 160
chrX 339545 339546 . 140
chrX 339560 339561 . 120
chrX 339565 339566 . 220
chrX 339583 339584 . 160
chrX 339856 339857 . 120
chrX 339885 339886 . 160
chrX 339896 339897 . 380
chrX 339904 339905 . 660
chrX 339908 339909 . 3680
chrX 339945 339946 . 200
chrX 340040 340041 . 620
chrX 340058 340059 . 160
chrX 340083 340084 . 580
chrX 340215 340216 . 1440
chrX 340220 340221 . 120
chrX 340225 340226 . 220
chrX 340238 340239 . 280
chrX 340380 340381 . 220
chrX 340490 340491 . 560
chrX 340567 340568 . 140
chrX 340672 340673 . 180
chrX 340738 340739 . 260
chrX 340896 340897 . 980
chrX 341071 341072 . 380
chrX 341100 341101 . 160
chrX 341123 341124 . 1140
chrX 341205 341206 . 800
chrX 341228 341229 . 420
chrX 341388 341389 . 660
chrX 341506 341507 . 820
chrX 341539 341540 . 340
chrX 341543 341544 . 3180
chrX 341598 341599 . 580
chrX 341634 341635 . 320
chrX 341664 341665 . 1680
chrX 341685 341686 . 1000
chrX 341691 341692 . 280
chrX 341693 341694 . 620
chrX 341696 341697 . 500
chrX 341703 341704 . 2440
chrX 341704 341705 . 2640
chrX 341706 341707 . 400
chrX 341706 341707 . 120
chrX 341707 341708 . 120
chrX 341712 341713 . 1060
chrX 341717 341718 . 820
chrX 341720 341721 . 140
chrX 341727 341728 . 220
chrX 341736 341737 . 140
chrX 341738 341739 . 460
chrX 341757 341758 . 600
chrX 341769 341770 . 220
chrX 341771 341772 . 120
chrX 341776 341777 . 800
chrX 341782 341783 . 1180
chrX 341789 341790 . 120
chrX 341790 341791 . 200
chrX 341795 341796 . 480
chrX 341805 341806 . 560
chrX 341809 341810 . 120
chrX 341828 341829 . 140
chrX 341830 341831 . 120
chrX 341905 341906 . 660
chrX 341950 341951 . 120
chrX 341962 341963 . 480
chrX 342059 342060 . 120
chrX 342086 342087 . 280
chrX 342117 342118 . 1300
chrX 342129 342130 . 160
chrX 342136 342137 . 140
chrX 342149 342150 . 260
chrX 342161 342162 . 180
chrX 342287 342288 . 1380
chrX 342291 342292 . 280
chrX 342292 342293 . 320
chrX 342298 342299 . 260
chrX 342301 342302 . 340
chrX 342309 342310 . 500
chrX 342385 342386 . 140
chrX 342390 342391 . 180
chrX 342396 342397 . 140
chrX 342398 342399 . 140
chrX 342411 342412 . 180
chrX 342419 342420 . 140
chrX 342419 342420 . 140
chrX 342427 342428 . 300
chrX 342428 342429 . 140
chrX 342433 342434 . 120
chrX 345803 345804 . 140
chrX 345810 345811 . 120
chrX 345815 345816 . 200
chrX 345816 345817 . 140
chrX 345818 345819 . 120
chrX 345829 345830 . 160
chrX 345838 345839 . 240
chrX 345879 345880 . 220
chrX 345884 345885 . 380
chrX 345887 345888 . 180
chrX 345895 345896 . 180
chrX 345899 345900 . 300
chrX 345901 345902 . 120
chrX 345913 345914 . 240
chrX 345935 345936 . 140
chrX 345936 345937 . 160
chrX 347261 347262 . 1000
chrX 347267 347268 . 480
chrX 347425 347426 . 120
chrX 347473 347474 . 120
chrX 347612 347613 . 220
chrX 347637 347638 . 120
chrX 347722 347723 . 220
chrX 347969 347970 . 180
chrX 347980 347981 . 160
chrX 347985 347986 . 200
chrX 348043 348044 . 940
chrX 348062 348063 . 280
chrX 348097 348098 . 300
chrX 348102 348103 . 120
chrX 348124 348125 . 340
chrX 348344 348345 . 460
chrX 348347 348348 . 120
chrX 348390 348391 . 320
chrX 348412 348413 . 120
chrX 348490 348491 . 400
chrX 348530 348531 . 240
chrX 348666 348667 . 120
chrX 348717 348718 . 240
chrX 348719 348720 . 580
chrX 348745 348746 . 180
chrX 348775 348776 . 140
chrX 348781 348782 . 120
chrX 348797 348798 . 440
chrX 348805 348806 . 640
chrX 348808 348809 . 880
chrX 348812 348813 . 140
chrX 348822 348823 . 140
chrX 348827 348828 . 220
chrX 348831 348832 . 280
chrX 348834 348835 . 760
chrX 348839 348840 . 320
chrX 348849 348850 . 340
chrX 348877 348878 . 540
chrX 348889 348890 . 280
chrX 348919 348920 . 300
chrX 348939 348940 . 120
chrX 348947 348948 . 160
chrX 348950 348951 . 420
chrX 348968 348969 . 140
chrX 348985 348986 . 540
chrX 348991 348992 . 740
chrX 349024 349025 . 440
chrX 349041 349042 . 260
chrX 349059 349060 . 120
chrX 349085 349086 . 300
chrX 349095 349096 . 320
chrX 349177 349178 . 120
chrX 349201 349202 . 120
chrX 349206 349207 . 120
chrX 349214 349215 . 180
chrX 349338 349339 . 140
chrX 349347 349348 . 180
chrX 349405 349406 . 180
chrX 349413 349414 . 140
chrX 349417 349418 . 260
chrX 349438 349439 . 140
chrX 349451 349452 . 260
chrX 349463 349464 . 140
chrX 349468 349469 . 660
chrX 349493 349494 . 240
chrX 349499 349500 . 140
chrX 349519 349520 . 600
chrX 349523 349524 . 140
chrX 349531 349532 . 1400
chrX 349531 349532 . 120
chrX 349532 349533 . 220
chrX 349544 349545 . 160
chrX 349604 349605 . 240
chrX 349681 349682 . 120
chrX 349712 349713 . 460
chrX 349826 349827 . 200
chrX 349829 349830 . 180
chrX 349854 349855 . 180
chrX 349862 349863 . 380
chrX 349875 349876 . 120
chrX 349907 349908 . 260
chrX 349916 349917 . 120
chrX 349927 349928 . 360
chrX 349958 349959 . 200
chrX 350212 350213 . 120
chrX 350237 350238 . 220
chrX 350367 350368 . 200
chrX 350711 350712 . 120
chrX 350777 350778 . 120
chrX 350834 350835 . 180
chrX 351208 351209 . 180
chrX 351418 351419 . 140
chrX 352034 352035 . 120
chrX 352050 352051 . 160
chrX 352065 352066 . 140
chrX 352078 352079 . 260
chrX 352097 352098 . 320
chrX 352101 352102 . 180
chrX 352121 352122 . 120
chrX 352234 352235 . 920
chrX 352246 352247 . 600
chrX 352250 352251 . 260
chrX 352253 352254 . 540
chrX 352257 352258 . 1340
chrX 352260 352261 . 1160
chrX 352269 352270 . 120
chrX 352272 352273 . 280
chrX 352274 352275 . 140
chrX 352278 352279 . 220
chrX 352280 352281 . 180
chrX 352282 352283 . 180
chrX 352288 352289 . 380
chrX 352289 352290 . 1480
chrX 352292 352293 . 680
chrX 352292 352293 . 140
chrX 352294 352295 . 280
chrX 352300 352301 . 1440
chrX 352302 352303 . 220
chrX 352311 352312 . 1600
chrX 352318 352319 . 600
chrX 352321 352322 . 300
chrX 352322 352323 . 1000
chrX 352333 352334 . 120
chrX 352373 352374 . 2260
chrX 352449 352450 . 180
chrX 352514 352515 . 120
chrX 353638 353639 . 220
chrX 353642 353643 . 140
chrX 353647 353648 . 140
chrX 353653 353654 . 120
chrX 353827 353828 . 120
chrX 354022 354023 . 120
chrX 354026 354027 . 280
chrX 354028 354029 . 200
chrX 354031 354032 . 200
chrX 354039 354040 . 180
chrX 354169 354170 . 160
chrX 354187 354188 . 300
chrX 354258 354259 . 120
chrX 354274 354275 . 180
chrX 354288 354289 . 220
chrX 354295 354296 . 180
chrX 354344 354345 . 1060
chrX 354348 354349 . 1000
chrX 354356 354357 . 120
chrX 354357 354358 . 160
chrX 354360 354361 . 1300
chrX 354362 354363 . 340
chrX 354368 354369 . 380
chrX 354370 354371 . 440
chrX 354371 354372 . 280
chrX 354371 354372 . 620
chrX 354380 354381 . 160
chrX 354381 354382 . 120
chrX 354381 354382 . 940
chrX 354386 354387 . 120
chrX 354510 354511 . 460
chrX 354527 354528 . 120
chrX 354548 354549 . 320
chrX 354582 354583 . 420
chrX 354610 354611 . 300
chrX 354801 354802 . 120
chrX 354925 354926 . 120
chrX 355130 355131 . 120
chrX 355165 355166 . 120
chrX 355168 355169 . 120
chrX 355240 355241 . 340
chrX 355246 355247 . 120
chrX 355253 355254 . 280
chrX 355258 355259 . 400
chrX 355262 355263 . 380
chrX 355267 355268 . 180
chrX 355280 355281 . 120
chrX 355283 355284 . 280
chrX 355286 355287 . 160
chrX 355296 355297 . 380
chrX 355306 355307 . 180
chrX 355309 355310 . 140
chrX 355540 355541 . 280
chrX 355543 355544 . 1520
chrX 355546 355547 . 340
chrX 355552 355553 . 1880
chrX 355569 355570 . 120
chrX 355587 355588 . 240
chrX 355596 355597 . 360
chrX 355695 355696 . 120
chrX 355708 355709 . 120
chrX 355715 355716 . 120
chrX 355734 355735 . 260
chrX 355736 355737 . 120
chrX 355744 355745 . 1220
chrX 355761 355762 . 200
chrX 355788 355789 . 280
chrX 355808 355809 . 140
chrX 355828 355829 . 480
chrX 355837 355838 . 140
chrX 355840 355841 . 180
chrX 355862 355863 . 300
chrX 355866 355867 . 160
chrX 355876 355877 . 340
chrX 355888 355889 . 160
chrX 355894 355895 . 160
chrX 355902 355903 . 120
chrX 355916 355917 . 340
chrX 355920 355921 . 200
chrX 355978 355979 . 240
chrX 356123 356124 . 380
chrX 356203 356204 . 320
chrX 356229 356230 . 700
chrX 356249 356250 . 220
chrX 356596 356597 . 120
chrX 356598 356599 . 200
chrX 356668 356669 . 220
chrX 356691 356692 . 220
chrX 356738 356739 . 160
chrX 356741 356742 . 940
chrX 356747 356748 . 260
chrX 356871 356872 . 300
chrX 356918 356919 . 120
chrX 357102 357103 . 260
chrX 357109 357110 . 560
chrX 357197 357198 . 280
chrX 357207 357208 . 980
chrX 357220 357221 . 400
chrX 357336 357337 . 160
chrX 357345 357346 . 400
chrX 357357 357358 . 880
chrX 357365 357366 . 440
chrX 357383 357384 . 860
chrX 357403 357404 . 1360
chrX 357412 357413 . 220
chrX 357439 357440 . 220
chrX 357457 357458 . 120
chrX 357487 357488 . 120
chrX 357528 357529 . 180
chrX 357530 357531 . 280
chrX 357560 357561 . 180
chrX 357575 357576 . 480
chrX 357616 357617 . 220
chrX 357721 357722 . 520
chrX 357733 357734 . 1780
chrX 357820 357821 . 920
chrX 357911 357912 . 400
chrX 357966 357967 . 120
chrX 358009 358010 . 120
chrX 358026 358027 . 340
chrX 358031 358032 . 120
chrX 358038 358039 . 1000
chrX 358043 358044 . 140
chrX 358049 358050 . 160
chrX 358087 358088 . 320
chrX 358128 358129 . 1080
chrX 358141 358142 . 380
chrX 358148 358149 . 180
chrX 358156 358157 . 260
chrX 358160 358161 . 360
chrX 358175 358176 . 560
chrX 358180 358181 . 140
chrX 358197 358198 . 120
chrX 358200 358201 . 640
chrX 358204 358205 . 140
chrX 358238 358239 . 440
chrX 358243 358244 . 240
chrX 358244 358245 . 260
chrX 358244 358245 . 120
chrX 358245 358246 . 140
chrX 358245 358246 . 120
chrX 358246 358247 . 500
chrX 358247 358248 . 140
chrX 358248 358249 . 420
chrX 358248 358249 . 140
chrX 358249 358250 . 2000
chrX 358249 358250 . 120
chrX 358252 358253 . 360
chrX 358254 358255 . 160
chrX 358255 358256 . 800
chrX 358255 358256 . 140
chrX 358256 358257 . 120
chrX 358257 358258 . 180
chrX 358259 358260 . 640
chrX 358269 358270 . 3940
chrX 358272 358273 . 120
chrX 358273 358274 . 2580
chrX 358276 358277 . 220
chrX 358279 358280 . 180
chrX 358291 358292 . 220
chrX 358302 358303 . 1020
chrX 358334 358335 . 300
chrX 358349 358350 . 360
chrX 358385 358386 . 120
chrX 358441 358442 . 120
chrX 358482 358483 . 120
chrX 358503 358504 . 240
chrX 358531 358532 . 180
chrX 358541 358542 . 160
chrX 358760 358761 . 180
chrX 358814 358815 . 280
chrX 358839 358840 . 520
chrX 358916 358917 . 140
chrX 359068 359069 . 340
chrX 359126 359127 . 120
chrX 359400 359401 . 220
chrX 359404 359405 . 160
chrX 359431 359432 . 440
chrX 359439 359440 . 180
chrX 359586 359587 . 120
chrX 359728 359729 . 180
chrX 359739 359740 . 220
chrX 359742 359743 . 120
chrX 359759 359760 . 460
chrX 359767 359768 . 660
chrX 359773 359774 . 340
chrX 359773 359774 . 1120
chrX 359774 359775 . 340
chrX 359774 359775 . 120
chrX 359785 359786 . 200
chrX 359789 359790 . 120
chrX 359796 359797 . 1700
chrX 359798 359799 . 300
chrX 359802 359803 . 240
chrX 359803 359804 . 440
chrX 359809 359810 . 180
chrX 359810 359811 . 600
chrX 359844 359845 . 500
chrX 359849 359850 . 280
chrX 359853 359854 . 120
chrX 359873 359874 . 140
chrX 359890 359891 . 240
chrX 359894 359895 . 140
chrX 359898 359899 . 120
chrX 359908 359909 . 120
chrX 359932 359933 . 520
chrX 359952 359953 . 200
chrX 360019 360020 . 120
chrX 360034 360035 . 140
chrX 360209 360210 . 340
chrX 360248 360249 . 300
chrX 360256 360257 . 220
chrX 360261 360262 . 540
chrX 360270 360271 . 440
chrX 360273 360274 . 280
chrX 360274 360275 . 360
chrX 360277 360278 . 220
chrX 360311 360312 . 640
chrX 360321 360322 . 180
chrX 360379 360380 . 140
chrX 360391 360392 . 360
chrX 360401 360402 . 180
chrX 360421 360422 . 800
chrX 360424 360425 . 120
chrX 360425 360426 . 360
chrX 360425 360426 . 4020
chrX 360430 360431 . 380
chrX 360438 360439 . 140
chrX 360442 360443 . 200
chrX 360449 360450 . 180
chrX 360456 360457 . 1620
chrX 360462 360463 . 860
chrX 360473 360474 . 280
chrX 360484 360485 . 420
chrX 360487 360488 . 120
chrX 360492 360493 . 1200
chrX 360492 360493 . 440
chrX 360496 360497 . 120
chrX 360497 360498 . 360
chrX 360509 360510 . 140
chrX 360511 360512 . 540
chrX 360515 360516 . 120
chrX 360520 360521 . 260
chrX 360533 360534 . 340
chrX 360545 360546 . 180
chrX 360601 360602 . 720
chrX 360635 360636 . 140
chrX 360640 360641 . 220
chrX 360648 360649 . 120
chrX 360660 360661 . 2220
chrX 360678 360679 . 120
chrX 360693 360694 . 120
chrX 360701 360702 . 300
chrX 360703 360704 . 780
chrX 360708 360709 . 340
chrX 360711 360712 . 200
chrX 360718 360719 . 280
chrX 360722 360723 . 200
chrX 360723 360724 . 140
chrX 360726 360727 . 940
chrX 360735 360736 . 1900
chrX 360751 360752 . 140
chrX 360764 360765 . 300
chrX 360770 360771 . 180
chrX 360778 360779 . 580
chrX 360790 360791 . 180
chrX 360795 360796 . 120
chrX 360799 360800 . 200
chrX 360812 360813 . 980
chrX 360827 360828 . 120
chrX 360830 360831 . 120
chrX 360832 360833 . 120
chrX 360844 360845 . 2560
chrX 360867 360868 . 440
chrX 360874 360875 . 180
chrX 360880 360881 . 120
chrX 360886 360887 . 680
chrX 360891 360892 . 120
chrX 360893 360894 . 440
chrX 360894 360895 . 160
chrX 360899 360900 . 600
chrX 360900 360901 . 140
chrX 360902 360903 . 660
chrX 360911 360912 . 1560
chrX 360931 360932 . 120
chrX 360938 360939 . 280
chrX 360940 360941 . 260
chrX 360948 360949 . 340
chrX 360950 360951 . 160
chrX 360950 360951 . 320
chrX 360958 360959 . 340
chrX 360961 360962 . 240
chrX 360964 360965 . 560
chrX 360968 360969 . 120
chrX 360971 360972 . 120
chrX 360972 360973 . 120
chrX 360976 360977 . 140
chrX 360983 360984 . 180
chrX 360988 360989 . 460
chrX 360989 360990 . 320
chrX 360989 360990 . 300
chrX 360995 360996 . 500
chrX 361000 361001 . 120
chrX 361003 361004 . 140
chrX 361006 361007 . 240
chrX 361009 361010 . 180
chrX 361026 361027 . 380
chrX 361029 361030 . 260
chrX 361034 361035 . 400
chrX 361040 361041 . 120
chrX 361054 361055 . 260
chrX 361061 361062 . 120
chrX 361073 361074 . 120
chrX 361078 361079 . 320
chrX 361079 361080 . 240
chrX 361084 361085 . 300
chrX 361088 361089 . 220
chrX 361092 361093 . 200
chrX 361105 361106 . 120
chrX 361108 361109 . 200
chrX 361109 361110 . 120
chrX 361205 361206 . 640
chrX 361241 361242 . 200
chrX 361252 361253 . 120
chrX 361400 361401 . 160
chrX 361411 361412 . 200
chrX 361437 361438 . 180
chrX 361453 361454 . 240
chrX 361503 361504 . 160
chrX 361561 361562 . 120
chrX 361596 361597 . 120
chrX 361610 361611 . 340
chrX 361623 361624 . 120
chrX 361760 361761 . 180
chrX 361820 361821 . 180
chrX 361917 361918 . 380
chrX 362201 362202 . 380
chrX 362216 362217 . 460
chrX 362249 362250 . 120
chrX 362258 362259 . 120
chrX 362266 362267 . 140
chrX 362319 362320 . 120
chrX 362422 362423 . 120
chrX 362879 362880 . 280
chrX 363155 363156 . 120
chrX 363174 363175 . 140
chrX 363255 363256 . 180
chrX 363271 363272 . 160
chrX 363477 363478 . 120
chrX 363623 363624 . 220
chrX 363693 363694 . 660
chrX 363735 363736 . 160
chrX 363887 363888 . 120
chrX 363894 363895 . 320
chrX 363920 363921 . 120
chrX 363946 363947 . 280
chrX 363966 363967 . 480
chrX 363974 363975 . 140
chrX 364043 364044 . 420
chrX 364045 364046 . 120
chrX 364368 364369 . 1240
chrX 364614 364615 . 120
chrX 364682 364683 . 600
chrX 364822 364823 . 260
chrX 364823 364824 . 200
chrX 364834 364835 . 120
chrX 364897 364898 . 360
chrX 364916 364917 . 160
chrX 365002 365003 . 180
chrX 365019 365020 . 1100
chrX 365042 365043 . 140
chrX 365068 365069 . 200
chrX 365074 365075 . 120
chrX 365084 365085 . 260
chrX 365147 365148 . 140
chrX 365162 365163 . 120
chrX 365177 365178 . 120
chrX 365184 365185 . 380
chrX 365192 365193 . 320
chrX 365215 365216 . 360
chrX 365223 365224 . 820
chrX 365240 365241 . 120
chrX 365362 365363 . 380
chrX 365376 365377 . 440
chrX 365390 365391 . 140
chrX 365395 365396 . 180
chrX 365406 365407 . 1300
chrX 365428 365429 . 300
chrX 365573 365574 . 520
chrX 365579 365580 . 260
chrX 365579 365580 . 120
chrX 365582 365583 . 380
chrX 365586 365587 . 500
chrX 365590 365591 . 240
chrX 365593 365594 . 200
chrX 365594 365595 . 140
chrX 365603 365604 . 140
chrX 365621 365622 . 120
chrX 365631 365632 . 140
chrX 365632 365633 . 120
chrX 365654 365655 . 840
chrX 365654 365655 . 120
chrX 365655 365656 . 200
chrX 365659 365660 . 120
chrX 365662 365663 . 120
chrX 365669 365670 . 800
chrX 365678 365679 . 300
chrX 365678 365679 . 140
chrX 365680 365681 . 760
chrX 365681 365682 . 120
chrX 365686 365687 . 140
chrX 365692 365693 . 960
chrX 368440 368441 . 120
chrX 368556 368557 . 120
chrX 368562 368563 . 120
chrX 368604 368605 . 200
chrX 368620 368621 . 1500
chrX 368757 368758 . 400
chrX 368768 368769 . 560
chrX 368779 368780 . 220
chrX 368782 368783 . 160
chrX 368904 368905 . 160
chrX 368908 368909 . 300
chrX 369853 369854 . 140
chrX 373966 373967 . 140
chrX 373985 373986 . 180
chrX 374004 374005 . 160
chrX 374009 374010 . 220
chrX 374014 374015 . 340
chrX 374031 374032 . 240
chrX 374045 374046 . 120
chrX 374051 374052 . 120
chrX 374054 374055 . 120
chrX 374059 374060 . 140
chrX 374100 374101 . 120
chrX 374102 374103 . 120
chrX 374104 374105 . 140
chrX 374104 374105 . 140
chrX 374109 374110 . 120
chrX 374114 374115 . 360
chrX 374120 374121 . 120
chrX 374120 374121 . 180
chrX 374125 374126 . 160
chrX 374129 374130 . 180
chrX 374150 374151 . 200
chrX 374161 374162 . 160
chrX 374173 374174 . 220
chrX 374196 374197 . 120
chrX 374345 374346 . 300
chrX 374348 374349 . 360
chrX 374357 374358 . 380
chrX 374360 374361 . 780
chrX 374364 374365 . 500
chrX 374369 374370 . 860
chrX 374376 374377 . 1320
chrX 374376 374377 . 120
chrX 374379 374380 . 2080
chrX 374387 374388 . 120
chrX 374388 374389 . 560
chrX 374394 374395 . 600
chrX 374401 374402 . 1280
chrX 374600 374601 . 240
chrX 374642 374643 . 120
chrX 374658 374659 . 120
chrX 374659 374660 . 140
chrX 374668 374669 . 120
chrX 374671 374672 . 220
chrX 374671 374672 . 240
chrX 374685 374686 . 280
chrX 374693 374694 . 120
chrX 374696 374697 . 180
chrX 374702 374703 . 200
chrX 374704 374705 . 160
chrX 374706 374707 . 180
chrX 374709 374710 . 240
chrX 374713 374714 . 120
chrX 374714 374715 . 120
chrX 374722 374723 . 320
chrX 374733 374734 . 140
chrX 374743 374744 . 400
chrX 374762 374763 . 120
chrX 374847 374848 . 140
chrX 374861 374862 . 140
chrX 374883 374884 . 500
chrX 374891 374892 . 180
chrX 374899 374900 . 220
chrX 374904 374905 . 180
chrX 374911 374912 . 360
chrX 374917 374918 . 140
chrX 374920 374921 . 140
chrX 374921 374922 . 140
chrX 374923 374924 . 140
chrX 374927 374928 . 240
chrX 374932 374933 . 360
chrX 374995 374996 . 160
chrX 375001 375002 . 500
chrX 375006 375007 . 220
chrX 375016 375017 . 120
chrX 375042 375043 . 180
chrX 375047 375048 . 180
chrX 375056 375057 . 620
chrX 375062 375063 . 580
chrX 375107 375108 . 540
chrX 375119 375120 . 480
chrX 375143 375144 . 240
chrX 375190 375191 . 180
chrX 375265 375266 . 240
chrX 375363 375364 . 340
chrX 375379 375380 . 280
chrX 375394 375395 . 140
chrX 375515 375516 . 220
chrX 375534 375535 . 120
chrX 375679 375680 . 160
chrX 375994 375995 . 120
chrX 376025 376026 . 400
chrX 376035 376036 . 160
chrX 376059 376060 . 180
chrX 376071 376072 . 120
chrX 376123 376124 . 140
chrX 376131 376132 . 1940
chrX 376188 376189 . 1480
chrX 376191 376192 . 220
chrX 376195 376196 . 300
chrX 376201 376202 . 180
chrX 376207 376208 . 480
chrX 376244 376245 . 140
chrX 376248 376249 . 180
chrX 376368 376369 . 380
chrX 376446 376447 . 400
chrX 376590 376591 . 120
chrX 376634 376635 . 160
chrX 376648 376649 . 940
chrX 376730 376731 . 560
chrX 376763 376764 . 160
chrX 376767 376768 . 140
chrX 376791 376792 . 160
chrX 376824 376825 . 720
chrX 376869 376870 . 240
chrX 377001 377002 . 780
chrX 377002 377003 . 180
chrX 377003 377004 . 240
chrX 377012 377013 . 740
chrX 377020 377021 . 400
chrX 377039 377040 . 120
chrX 377046 377047 . 120
chrX 377064 377065 . 300
chrX 377091 377092 . 540
chrX 377103 377104 . 160
chrX 377138 377139 . 160
chrX 377211 377212 . 180
chrX 377244 377245 . 260
chrX 377271 377272 . 520
chrX 377275 377276 . 620
chrX 377287 377288 . 120
chrX 377291 377292 . 260
chrX 377305 377306 . 160
chrX 377306 377307 . 140
chrX 377333 377334 . 140
chrX 377335 377336 . 140
chrX 377414 377415 . 120
chrX 377514 377515 . 240
chrX 377533 377534 . 180
chrX 377564 377565 . 140
chrX 377664 377665 . 1580
chrX 377702 377703 . 160
chrX 377702 377703 . 200
chrX 377720 377721 . 120
chrX 377772 377773 . 120
chrX 377774 377775 . 260
chrX 377781 377782 . 140
chrX 377785 377786 . 400
chrX 377794 377795 . 140
chrX 377819 377820 . 180
chrX 377827 377828 . 740
chrX 377882 377883 . 140
chrX 377952 377953 . 140
chrX 378103 378104 . 120
chrX 378104 378105 . 120
chrX 378108 378109 . 160
chrX 378111 378112 . 340
chrX 378134 378135 . 140
chrX 378155 378156 . 140
chrX 378253 378254 . 440
chrX 378264 378265 . 220
chrX 378279 378280 . 160
chrX 378282 378283 . 120
chrX 378285 378286 . 200
chrX 378293 378294 . 900
chrX 378296 378297 . 200
chrX 378302 378303 . 340
chrX 378378 378379 . 140
chrX 378381 378382 . 140
chrX 378385 378386 . 220
chrX 378475 378476 . 380
chrX 378536 378537 . 480
chrX 378560 378561 . 180
chrX 378563 378564 . 260
chrX 378566 378567 . 120
chrX 378567 378568 . 240
chrX 378567 378568 . 700
chrX 378581 378582 . 320
chrX 378585 378586 . 440
chrX 378591 378592 . 140
chrX 378593 378594 . 280
chrX 378597 378598 . 160
chrX 378599 378600 . 320
chrX 378602 378603 . 140
chrX 378605 378606 . 940
chrX 378608 378609 . 200
chrX 378614 378615 . 180
chrX 378625 378626 . 200
chrX 378633 378634 . 320
chrX 378638 378639 . 420
chrX 378643 378644 . 660
chrX 378646 378647 . 160
chrX 378648 378649 . 220
chrX 378650 378651 . 140
chrX 378655 378656 . 120
chrX 378663 378664 . 300
chrX 378666 378667 . 140
chrX 378668 378669 . 180
chrX 378671 378672 . 640
chrX 378677 378678 . 420
chrX 378680 378681 . 140
chrX 378684 378685 . 200
chrX 378694 378695 . 120
chrX 378698 378699 . 180
chrX 378804 378805 . 320
chrX 378831 378832 . 160
chrX 378855 378856 . 560
chrX 378891 378892 . 120
chrX 378958 378959 . 220
chrX 378998 378999 . 180
chrX 379010 379011 . 1140
chrX 379032 379033 . 140
chrX 379121 379122 . 180
chrX 379136 379137 . 160
chrX 379163 379164 . 360
chrX 379297 379298 . 440
chrX 379309 379310 . 640
chrX 379339 379340 . 920
chrX 379439 379440 . 360
chrX 379504 379505 . 140
chrX 379599 379600 . 120
chrX 379858 379859 . 800
chrX 380029 380030 . 1600
chrX 380034 380035 . 160
chrX 380040 380041 . 220
chrX 380129 380130 . 120
chrX 380134 380135 . 140
chrX 380135 380136 . 2740
chrX 380496 380497 . 120
chrX 380536 380537 . 120
chrX 380837 380838 . 120
chrX 381064 381065 . 160
chrX 381080 381081 . 120
chrX 381093 381094 . 160
chrX 381094 381095 . 140
chrX 381100 381101 . 180
chrX 381107 381108 . 140
chrX 381108 381109 . 800
chrX 381133 381134 . 120
chrX 381143 381144 . 180
chrX 381158 381159 . 420
chrX 381161 381162 . 520
chrX 381162 381163 . 480
chrX 381163 381164 . 240
chrX 381165 381166 . 180
chrX 381167 381168 . 340
chrX 381171 381172 . 120
chrX 381173 381174 . 180
chrX 381179 381180 . 120
chrX 381186 381187 . 620
chrX 381194 381195 . 220
chrX 381198 381199 . 180
chrX 381202 381203 . 340
chrX 381208 381209 . 220
chrX 381212 381213 . 240
chrX 381216 381217 . 120
chrX 381224 381225 . 420
chrX 381232 381233 . 200
chrX 382351 382352 . 120
chrX 383252 383253 . 120
chrX 383260 383261 . 120
chrX 383271 383272 . 120
chrX 383274 383275 . 160
chrX 383400 383401 . 360
chrX 383439 383440 . 120
chrX 383446 383447 . 160
chrX 383449 383450 . 640
chrX 383569 383570 . 120
chrX 383595 383596 . 140
chrX 383599 383600 . 240
chrX 383614 383615 . 160
chrX 383618 383619 . 120
chrX 383620 383621 . 120
chrX 383622 383623 . 180
chrX 383625 383626 . 140
chrX 383625 383626 . 120
chrX 383628 383629 . 340
chrX 383639 383640 . 200
chrX 383644 383645 . 140
chrX 383645 383646 . 260
chrX 383646 383647 . 160
chrX 383648 383649 . 340
chrX 383652 383653 . 140
chrX 383654 383655 . 400
chrX 383656 383657 . 120
chrX 383659 383660 . 220
chrX 383661 383662 . 200
chrX 383669 383670 . 120
chrX 383697 383698 . 560
chrX 383703 383704 . 140
chrX 383706 383707 . 180
chrX 383734 383735 . 140
chrX 383736 383737 . 540
chrX 383741 383742 . 200
chrX 383745 383746 . 200
chrX 383747 383748 . 240
chrX 383751 383752 . 1400
chrX 383759 383760 . 160
chrX 383762 383763 . 820
chrX 383769 383770 . 180
chrX 383785 383786 . 120
chrX 386063 386064 . 480
chrX 386097 386098 . 320
chrX 386183 386184 . 180
chrX 386213 386214 . 120
chrX 387472 387473 . 300
chrX 387486 387487 . 120
chrX 387535 387536 . 140
chrX 387542 387543 . 200
chrX 387551 387552 . 460
chrX 387553 387554 . 120
chrX 387559 387560 . 120
chrX 387561 387562 . 260
chrX 387570 387571 . 240
chrX 387572 387573 . 400
chrX 387573 387574 . 260
chrX 387584 387585 . 120
chrX 387597 387598 . 620
chrX 387619 387620 . 120
chrX 387718 387719 . 140
chrX 387727 387728 . 1160
chrX 387736 387737 . 180
chrX 387745 387746 . 700
chrX 387747 387748 . 120
chrX 387748 387749 . 820
chrX 387752 387753 . 120
chrX 387752 387753 . 120
chrX 387762 387763 . 160
chrX 387763 387764 . 160
chrX 387779 387780 . 140
chrX 387788 387789 . 120
chrX 387789 387790 . 120
chrX 387886 387887 . 120
chrX 387895 387896 . 500
chrX 387905 387906 . 3260
chrX 387915 387916 . 460
chrX 387934 387935 . 2100
chrX 387941 387942 . 300
chrX 387952 387953 . 140
chrX 387961 387962 . 520
chrX 387964 387965 . 260
chrX 387966 387967 . 260
chrX 387967 387968 . 240
chrX 388043 388044 . 1840
chrX 388084 388085 . 420
chrX 388094 388095 . 260
chrX 388097 388098 . 440
chrX 388101 388102 . 260
chrX 388110 388111 . 180
chrX 388123 388124 . 120
chrX 388128 388129 . 180
chrX 388138 388139 . 160
chrX 388141 388142 . 280
chrX 388173 388174 . 120
chrX 388223 388224 . 120
chrX 388237 388238 . 140
chrX 388246 388247 . 180
chrX 388287 388288 . 160
chrX 388291 388292 . 240
chrX 388309 388310 . 160
chrX 388312 388313 . 160
chrX 388337 388338 . 260
chrX 388345 388346 . 180
chrX 388468 388469 . 140
chrX 388476 388477 . 340
chrX 388486 388487 . 380
chrX 388497 388498 . 220
chrX 388504 388505 . 320
chrX 388760 388761 . 280
chrX 388777 388778 . 120
chrX 390889 390890 . 1240
chrX 390914 390915 . 280
chrX 390943 390944 . 140
chrX 390952 390953 . 160
chrX 390957 390958 . 120
chrX 390958 390959 . 160
chrX 390961 390962 . 160
chrX 390961 390962 . 180
chrX 390971 390972 . 320
chrX 390975 390976 . 160
chrX 390980 390981 . 460
chrX 390984 390985 . 300
chrX 390988 390989 . 220
chrX 390993 390994 . 180
chrX 391005 391006 . 220
chrX 391011 391012 . 120
chrX 391015 391016 . 320
chrX 391019 391020 . 120
chrX 391019 391020 . 140
chrX 391021 391022 . 340
chrX 391025 391026 . 200
chrX 391027 391028 . 140
chrX 391028 391029 . 180
chrX 391034 391035 . 280
chrX 391085 391086 . 180
chrX 391087 391088 . 400
chrX 391106 391107 . 140
chrX 391113 391114 . 180
chrX 391116 391117 . 580
chrX 391117 391118 . 520
chrX 391184 391185 . 160
chrX 391188 391189 . 200
chrX 391196 391197 . 120
chrX 391199 391200 . 240
chrX 391207 391208 . 120
chrX 391207 391208 . 160
chrX 391210 391211 . 380
chrX 391213 391214 . 220
chrX 391215 391216 . 240
chrX 391217 391218 . 800
chrX 391224 391225 . 260
chrX 391228 391229 . 640
chrX 391229 391230 . 120
chrX 391232 391233 . 120
chrX 391254 391255 . 280
chrX 391257 391258 . 720
chrX 391258 391259 . 160
chrX 391259 391260 . 120
chrX 391264 391265 . 340
chrX 391271 391272 . 400
chrX 391272 391273 . 120
chrX 391274 391275 . 200
chrX 391276 391277 . 180
chrX 391277 391278 . 700
chrX 391279 391280 . 180
chrX 391283 391284 . 680
chrX 391285 391286 . 180
chrX 391288 391289 . 660
chrX 391288 391289 . 160
chrX 391295 391296 . 120
chrX 391301 391302 . 120
chrX 391316 391317 . 120
chrX 391323 391324 . 180
chrX 391331 391332 . 200
chrX 391335 391336 . 200
chrX 391353 391354 . 440
chrX 391365 391366 . 160
chrX 391372 391373 . 220
chrX 391374 391375 . 260
chrX 391377 391378 . 240
chrX 391380 391381 . 640
chrX 391385 391386 . 300
chrX 391387 391388 . 860
chrX 391388 391389 . 300
chrX 391392 391393 . 440
chrX 391395 391396 . 1460
chrX 391422 391423 . 360
chrX 391426 391427 . 840
chrX 391429 391430 . 580
chrX 391435 391436 . 300
chrX 391435 391436 . 240
chrX 391443 391444 . 140
chrX 391446 391447 . 620
chrX 391452 391453 . 1140
chrX 391454 391455 . 580
chrX 391460 391461 . 200
chrX 391462 391463 . 360
chrX 391464 391465 . 460
chrX 391470 391471 . 680
chrX 391471 391472 . 180
chrX 391472 391473 . 380
chrX 391474 391475 . 1360
chrX 391474 391475 . 160
chrX 391475 391476 . 120
chrX 391478 391479 . 220
chrX 391485 391486 . 2020
chrX 391493 391494 . 120
chrX 391494 391495 . 280
chrX 391499 391500 . 1400
chrX 391511 391512 . 360
chrX 391513 391514 . 200
chrX 391514 391515 . 120
chrX 391518 391519 . 1200
chrX 391519 391520 . 440
chrX 391520 391521 . 320
chrX 391522 391523 . 360
chrX 391525 391526 . 460
chrX 391537 391538 . 120
chrX 391539 391540 . 660
chrX 391540 391541 . 120
chrX 391545 391546 . 200
chrX 391547 391548 . 200
chrX 391597 391598 . 260
chrX 391599 391600 . 2640
chrX 391605 391606 . 600
chrX 391607 391608 . 320
chrX 391617 391618 . 1020
chrX 391625 391626 . 660
chrX 391642 391643 . 700
chrX 391644 391645 . 440
chrX 391651 391652 . 1540
chrX 391655 391656 . 300
chrX 391656 391657 . 640
chrX 391658 391659 . 140
chrX 391659 391660 . 1280
chrX 391667 391668 . 560
chrX 391669 391670 . 500
chrX 391670 391671 . 400
chrX 391679 391680 . 680
chrX 391682 391683 . 200
chrX 391685 391686 . 760
chrX 391693 391694 . 160
chrX 391695 391696 . 300
chrX 391700 391701 . 480
chrX 391711 391712 . 180
chrX 391725 391726 . 440
chrX 391727 391728 . 160
chrX 391733 391734 . 140
chrX 391735 391736 . 420
chrX 391743 391744 . 1340
chrX 391746 391747 . 480
chrX 391749 391750 . 1400
chrX 391750 391751 . 120
chrX 391766 391767 . 220
chrX 391769 391770 . 500
chrX 391777 391778 . 320
chrX 391787 391788 . 180
chrX 391791 391792 . 180
chrX 391796 391797 . 140
chrX 391802 391803 . 340
chrX 391811 391812 . 120
chrX 391828 391829 . 220
chrX 391836 391837 . 120
chrX 391844 391845 . 120
chrX 391867 391868 . 1440
chrX 391872 391873 . 1800
chrX 391877 391878 . 320
chrX 391884 391885 . 480
chrX 391886 391887 . 260
chrX 391889 391890 . 240
chrX 391896 391897 . 380
chrX 391899 391900 . 300
chrX 391907 391908 . 160
chrX 391932 391933 . 720
chrX 391933 391934 . 540
chrX 391943 391944 . 720
chrX 391944 391945 . 160
chrX 391949 391950 . 320
chrX 391961 391962 . 140
chrX 392023 392024 . 240
chrX 392026 392027 . 120
chrX 392029 392030 . 320
chrX 392034 392035 . 620
chrX 392042 392043 . 240
chrX 392051 392052 . 140
chrX 392057 392058 . 160
chrX 392062 392063 . 600
chrX 392071 392072 . 940
chrX 392076 392077 . 1480
chrX 392084 392085 . 540
chrX 392085 392086 . 900
chrX 392088 392089 . 260
chrX 392090 392091 . 2720
chrX 392096 392097 . 380
chrX 392122 392123 . 180
chrX 392124 392125 . 200
chrX 392131 392132 . 300
chrX 392133 392134 . 180
chrX 392136 392137 . 440
chrX 392138 392139 . 400
chrX 392139 392140 . 220
chrX 392147 392148 . 1960
chrX 392150 392151 . 220
chrX 392152 392153 . 300
chrX 392153 392154 . 380
chrX 392154 392155 . 1120
chrX 392159 392160 . 120
chrX 392159 392160 . 420
chrX 392161 392162 . 280
chrX 392166 392167 . 780
chrX 392169 392170 . 160
chrX 392172 392173 . 300
chrX 392177 392178 . 520
chrX 392190 392191 . 360
chrX 392194 392195 . 260
chrX 392203 392204 . 200
chrX 392206 392207 . 180
chrX 392215 392216 . 320
chrX 392225 392226 . 820
chrX 392236 392237 . 120
chrX 392239 392240 . 180
chrX 392240 392241 . 140
chrX 392251 392252 . 280
chrX 392256 392257 . 540
chrX 392284 392285 . 160
chrX 392291 392292 . 420
chrX 392301 392302 . 560
chrX 392309 392310 . 660
chrX 392310 392311 . 200
chrX 392310 392311 . 120
chrX 392345 392346 . 280
chrX 392359 392360 . 420
chrX 392368 392369 . 120
chrX 392394 392395 . 460
chrX 392431 392432 . 240
chrX 392442 392443 . 260
chrX 392442 392443 . 180
chrX 393560 393561 . 160
chrX 393568 393569 . 340
chrX 393592 393593 . 520
chrX 393678 393679 . 120
chrX 393720 393721 . 120
chrX 393758 393759 . 120
chrX 393772 393773 . 120
chrX 393791 393792 . 140
chrX 393795 393796 . 120
chrX 393806 393807 . 140
chrX 393865 393866 . 320
chrX 393874 393875 . 220
chrX 393893 393894 . 160
chrX 395459 395460 . 780
chrX 395480 395481 . 140
chrX 395498 395499 . 340
chrX 395553 395554 . 220
chrX 395605 395606 . 200
chrX 395641 395642 . 240
chrX 395671 395672 . 120
chrX 395702 395703 . 160
chrX 395746 395747 . 1520
chrX 395747 395748 . 240
chrX 395806 395807 . 260
chrX 395818 395819 . 280
chrX 395840 395841 . 1460
chrX 395848 395849 . 220
chrX 395882 395883 . 140
chrX 395922 395923 . 180
chrX 395987 395988 . 220
chrX 396057 396058 . 440
chrX 396193 396194 . 640
chrX 396299 396300 . 120
chrX 396314 396315 . 140
chrX 396348 396349 . 280
chrX 396358 396359 . 240
chrX 396364 396365 . 260
chrX 396469 396470 . 160
chrX 396507 396508 . 120
chrX 396539 396540 . 160
chrX 396649 396650 . 360
chrX 396655 396656 . 520
chrX 396658 396659 . 260
chrX 396661 396662 . 160
chrX 396663 396664 . 180
chrX 396669 396670 . 1900
chrX 396673 396674 . 520
chrX 396677 396678 . 160
chrX 396686 396687 . 160
chrX 396686 396687 . 360
chrX 396691 396692 . 120
chrX 396692 396693 . 160
chrX 396692 396693 . 240
chrX 396693 396694 . 140
chrX 396697 396698 . 960
chrX 396700 396701 . 120
chrX 396704 396705 . 2300
chrX 396714 396715 . 300
chrX 396719 396720 . 620
chrX 396755 396756 . 240
chrX 396800 396801 . 120
chrX 396862 396863 . 120
chrX 396866 396867 . 160
chrX 396866 396867 . 160
chrX 396873 396874 . 300
chrX 396878 396879 . 140
chrX 396881 396882 . 200
chrX 396887 396888 . 180
chrX 396914 396915 . 380
chrX 396991 396992 . 220
chrX 396996 396997 . 640
chrX 397013 397014 . 120
chrX 397020 397021 . 260
chrX 397021 397022 . 180
chrX 397030 397031 . 1320
chrX 397039 397040 . 140
chrX 397043 397044 . 120
chrX 397048 397049 . 840
chrX 397050 397051 . 220
chrX 397059 397060 . 200
chrX 397063 397064 . 420
chrX 397177 397178 . 180
chrX 397211 397212 . 520
chrX 397213 397214 . 140
chrX 397247 397248 . 120
chrX 397251 397252 . 320
chrX 397369 397370 . 720
chrX 397425 397426 . 120
chrX 397434 397435 . 180
chrX 397525 397526 . 280
chrX 397532 397533 . 460
chrX 397534 397535 . 280
chrX 397580 397581 . 560
chrX 397600 397601 . 460
chrX 397614 397615 . 160
chrX 397614 397615 . 120
chrX 397619 397620 . 260
chrX 397629 397630 . 540
chrX 397642 397643 . 180
chrX 397728 397729 . 120
chrX 397728 397729 . 420
chrX 397745 397746 . 540
chrX 397765 397766 . 140
chrX 397767 397768 . 180
chrX 398019 398020 . 140
chrX 398058 398059 . 240
chrX 398059 398060 . 160
chrX 398062 398063 . 400
chrX 398077 398078 . 300
chrX 398092 398093 . 140
chrX 398106 398107 . 180
chrX 398115 398116 . 180
chrX 398120 398121 . 200
chrX 398144 398145 . 200
chrX 398226 398227 . 1020
chrX 398232 398233 . 240
chrX 398254 398255 . 180
chrX 398261 398262 . 320
chrX 398295 398296 . 180
chrX 398315 398316 . 120
chrX 398394 398395 . 120
chrX 398405 398406 . 120
chrX 398426 398427 . 240
chrX 398438 398439 . 220
chrX 398442 398443 . 680
chrX 398444 398445 . 360
chrX 398445 398446 . 200
chrX 398445 398446 . 1020
chrX 398448 398449 . 380
chrX 398448 398449 . 120
chrX 398449 398450 . 120
chrX 398450 398451 . 5980
chrX 398451 398452 . 340
chrX 398451 398452 . 900
chrX 398455 398456 . 280
chrX 398458 398459 . 280
chrX 398461 398462 . 160
chrX 398461 398462 . 1200
chrX 398466 398467 . 640
chrX 398468 398469 . 260
chrX 398469 398470 . 440
chrX 398470 398471 . 220
chrX 398474 398475 . 120
chrX 398479 398480 . 340
chrX 398482 398483 . 940
chrX 398484 398485 . 360
chrX 398488 398489 . 180
chrX 398492 398493 . 200
chrX 398495 398496 . 140
chrX 398496 398497 . 1980
chrX 398497 398498 . 160
chrX 398499 398500 . 460
chrX 398502 398503 . 560
chrX 398502 398503 . 280
chrX 398503 398504 . 160
chrX 398507 398508 . 220
chrX 398509 398510 . 260
chrX 398523 398524 . 120
chrX 398526 398527 . 700
chrX 398528 398529 . 180
chrX 398530 398531 . 880
chrX 398547 398548 . 1120
chrX 398556 398557 . 340
chrX 398572 398573 . 520
chrX 398634 398635 . 540
chrX 398652 398653 . 120
chrX 398674 398675 . 120
chrX 398675 398676 . 140
chrX 398690 398691 . 240
chrX 398697 398698 . 640
chrX 398700 398701 . 420
chrX 398885 398886 . 260
chrX 398931 398932 . 280
chrX 398934 398935 . 120
chrX 399000 399001 . 340
chrX 399008 399009 . 140
chrX 399193 399194 . 140
chrX 399200 399201 . 500
chrX 399254 399255 . 120
chrX 399344 399345 . 120
chrX 399486 399487 . 140
chrX 399889 399890 . 400
chrX 399901 399902 . 180
chrX 399937 399938 . 260
chrX 399995 399996 . 560
chrX 400021 400022 . 400
chrX 400258 400259 . 360
chrX 400258 400259 . 120
chrX 400354 400355 . 640
chrX 400452 400453 . 120
chrX 400497 400498 . 280
chrX 400688 400689 . 160
chrX 400782 400783 . 120
chrX 400958 400959 . 200
chrX 401114 401115 . 160
chrX 401382 401383 . 120
chrX 401406 401407 . 180
chrX 401436 401437 . 120
chrX 401449 401450 . 940
chrX 401777 401778 . 120
chrX 401838 401839 . 120
chrX 401850 401851 . 180
chrX 401908 401909 . 140
chrX 402180 402181 . 220
chrX 402360 402361 . 120
chrX 402368 402369 . 160
chrX 402380 402381 . 200
chrX 402504 402505 . 140
chrX 402514 402515 . 320
chrX 402515 402516 . 220
chrX 402520 402521 . 140
chrX 402527 402528 . 120
chrX 402530 402531 . 160
chrX 402530 402531 . 1220
chrX 402539 402540 . 120
chrX 402542 402543 . 120
chrX 402542 402543 . 780
chrX 402546 402547 . 180
chrX 402547 402548 . 760
chrX 402551 402552 . 160
chrX 402553 402554 . 700
chrX 402556 402557 . 120
chrX 402556 402557 . 540
chrX 402559 402560 . 500
chrX 402567 402568 . 120
chrX 402567 402568 . 240
chrX 402570 402571 . 240
chrX 402576 402577 . 120
chrX 402708 402709 . 540
chrX 402716 402717 . 380
chrX 402716 402717 . 140
chrX 402719 402720 . 420
chrX 402725 402726 . 640
chrX 402733 402734 . 120
chrX 402738 402739 . 120
chrX 402739 402740 . 600
chrX 402750 402751 . 160
chrX 402778 402779 . 180
chrX 402888 402889 . 420
chrX 402917 402918 . 160
chrX 403055 403056 . 120
chrX 404759 404760 . 280
chrX 404813 404814 . 300
chrX 404816 404817 . 120
chrX 404832 404833 . 200
chrX 404840 404841 . 120
chrX 404859 404860 . 220
chrX 404860 404861 . 140
chrX 404867 404868 . 120
chrX 404872 404873 . 320
chrX 404877 404878 . 140
chrX 404885 404886 . 240
chrX 404886 404887 . 120
chrX 404886 404887 . 140
chrX 404887 404888 . 120
chrX 404888 404889 . 140
chrX 404896 404897 . 420
chrX 404899 404900 . 380
chrX 404904 404905 . 120
chrX 404905 404906 . 220
chrX 404910 404911 . 140
chrX 404914 404915 . 300
chrX 404918 404919 . 520
chrX 404926 404927 . 120
chrX 404926 404927 . 240
chrX 404931 404932 . 220
chrX 404936 404937 . 300
chrX 404942 404943 . 340
chrX 404966 404967 . 980
chrX 404969 404970 . 240
chrX 404974 404975 . 680
chrX 404983 404984 . 820
chrX 404998 404999 . 180
chrX 405006 405007 . 120
chrX 405014 405015 . 160
chrX 405018 405019 . 120
chrX 405021 405022 . 580
chrX 405030 405031 . 160
chrX 405040 405041 . 160
chrX 405046 405047 . 120
chrX 405059 405060 . 160
chrX 405072 405073 . 220
chrX 405077 405078 . 740
chrX 405081 405082 . 120
chrX 405083 405084 . 1400
chrX 405092 405093 . 240
chrX 405094 405095 . 120
chrX 405095 405096 . 180
chrX 405095 405096 . 280
chrX 405096 405097 . 640
chrX 405102 405103 . 1080
chrX 405104 405105 . 200
chrX 405104 405105 . 120
chrX 405116 405117 . 600
chrX 405119 405120 . 160
chrX 405123 405124 . 2580
chrX 405131 405132 . 140
chrX 405136 405137 . 120
chrX 405137 405138 . 580
chrX 405142 405143 . 1380
chrX 405153 405154 . 160
chrX 405181 405182 . 1360
chrX 405184 405185 . 780
chrX 405190 405191 . 880
chrX 405195 405196 . 920
chrX 405203 405204 . 360
chrX 405212 405213 . 180
chrX 405224 405225 . 220
chrX 405227 405228 . 420
chrX 405231 405232 . 120
chrX 405232 405233 . 120
chrX 405237 405238 . 2360
chrX 405241 405242 . 500
chrX 405245 405246 . 120
chrX 405265 405266 . 200
chrX 405273 405274 . 500
chrX 405320 405321 . 160
chrX 405330 405331 . 760
chrX 405355 405356 . 200
chrX 405437 405438 . 140
chrX 405494 405495 . 340
chrX 405502 405503 . 140
chrX 405534 405535 . 220
chrX 405563 405564 . 600
chrX 405567 405568 . 120
chrX 405890 405891 . 240
chrX 405903 405904 . 640
chrX 405928 405929 . 140
chrX 405929 405930 . 260
chrX 405931 405932 . 260
chrX 405971 405972 . 220
chrX 406028 406029 . 140
chrX 406045 406046 . 220
chrX 406095 406096 . 160
chrX 406229 406230 . 220
chrX 406252 406253 . 140
chrX 406262 406263 . 280
chrX 406313 406314 . 120
chrX 406481 406482 . 340
chrX 406482 406483 . 200
chrX 406525 406526 . 300
chrX 406548 406549 . 220
chrX 406567 406568 . 500
chrX 406612 406613 . 240
chrX 406622 406623 . 320
chrX 406696 406697 . 220
chrX 406790 406791 . 180
chrX 406804 406805 . 460
chrX 406809 406810 . 420
chrX 406812 406813 . 200
chrX 406826 406827 . 680
chrX 406953 406954 . 720
chrX 406996 406997 . 520
chrX 407002 407003 . 320
chrX 407019 407020 . 700
chrX 407041 407042 . 640
chrX 407152 407153 . 320
chrX 407155 407156 . 120
chrX 407167 407168 . 540
chrX 407169 407170 . 120
chrX 407189 407190 . 3040
chrX 407192 407193 . 120
chrX 407195 407196 . 360
chrX 407293 407294 . 200
chrX 407319 407320 . 200
chrX 407328 407329 . 140
chrX 407329 407330 . 360
chrX 407342 407343 . 240
chrX 407345 407346 . 120
chrX 407349 407350 . 420
chrX 407350 407351 . 120
chrX 407353 407354 . 460
chrX 407357 407358 . 160
chrX 407359 407360 . 1080
chrX 407364 407365 . 1500
chrX 407365 407366 . 560
chrX 407365 407366 . 140
chrX 407366 407367 . 120
chrX 407367 407368 . 1120
chrX 407375 407376 . 140
chrX 407378 407379 . 580
chrX 407379 407380 . 780
chrX 407382 407383 . 140
chrX 407382 407383 . 1180
chrX 407383 407384 . 5060
chrX 407383 407384 . 320
chrX 407385 407386 . 940
chrX 407385 407386 . 200
chrX 407387 407388 . 140
chrX 407389 407390 . 300
chrX 407390 407391 . 760
chrX 407390 407391 . 160
chrX 407393 407394 . 200
chrX 407393 407394 . 500
chrX 407398 407399 . 200
chrX 407401 407402 . 120
chrX 407424 407425 . 320
chrX 407451 407452 . 4920
chrX 407455 407456 . 120
chrX 407456 407457 . 240
chrX 407458 407459 . 880
chrX 407461 407462 . 360
chrX 407464 407465 . 500
chrX 407470 407471 . 2120
chrX 407479 407480 . 620
chrX 407491 407492 . 940
chrX 407496 407497 . 120
chrX 407513 407514 . 240
chrX 409141 409142 . 140
chrX 409173 409174 . 300
chrX 409200 409201 . 280
chrX 409243 409244 . 300
chrX 409288 409289 . 120
chrX 409292 409293 . 240
chrX 409295 409296 . 120
chrX 409321 409322 . 460
chrX 409340 409341 . 120
chrX 409341 409342 . 120
chrX 409347 409348 . 480
chrX 409357 409358 . 280
chrX 409362 409363 . 520
chrX 409391 409392 . 120
chrX 409404 409405 . 280
chrX 409407 409408 . 160
chrX 409442 409443 . 240
chrX 409449 409450 . 380
chrX 409451 409452 . 120
chrX 409458 409459 . 440
chrX 409501 409502 . 240
chrX 409508 409509 . 1060
chrX 409637 409638 . 160
chrX 409646 409647 . 220
chrX 409680 409681 . 120
chrX 409681 409682 . 320
chrX 409686 409687 . 2080
chrX 409693 409694 . 220
chrX 409700 409701 . 380
chrX 409713 409714 . 120
chrX 409718 409719 . 540
chrX 409782 409783 . 380
chrX 409811 409812 . 180
chrX 409889 409890 . 320
chrX 409925 409926 . 380
chrX 409966 409967 . 140
chrX 410095 410096 . 520
chrX 410097 410098 . 120
chrX 410113 410114 . 120
chrX 410199 410200 . 120
chrX 410218 410219 . 280
chrX 410229 410230 . 340
chrX 410246 410247 . 320
chrX 410288 410289 . 140
chrX 410376 410377 . 140
chrX 410413 410414 . 340
chrX 410416 410417 . 580
chrX 410426 410427 . 440
chrX 410456 410457 . 120
chrX 410534 410535 . 240
chrX 410573 410574 . 540
chrX 410577 410578 . 340
chrX 410587 410588 . 620
chrX 410595 410596 . 440
chrX 410612 410613 . 720
chrX 410742 410743 . 300
chrX 410844 410845 . 560
chrX 410862 410863 . 200
chrX 410867 410868 . 340
chrX 410872 410873 . 120
chrX 410874 410875 . 460
chrX 410874 410875 . 420
chrX 410875 410876 . 640
chrX 410886 410887 . 980
chrX 410886 410887 . 180
chrX 410887 410888 . 140
chrX 410898 410899 . 200
chrX 410899 410900 . 160
chrX 410907 410908 . 540
chrX 410921 410922 . 280
chrX 410934 410935 . 500
chrX 411026 411027 . 600
chrX 411035 411036 . 1000
chrX 411052 411053 . 320
chrX 411063 411064 . 1720
chrX 411075 411076 . 220
chrX 411076 411077 . 200
chrX 411077 411078 . 120
chrX 411080 411081 . 120
chrX 411088 411089 . 120
chrX 411093 411094 . 120
chrX 411096 411097 . 180
chrX 411098 411099 . 180
chrX 411103 411104 . 160
chrX 411103 411104 . 820
chrX 411107 411108 . 200
chrX 411108 411109 . 5420
chrX 411110 411111 . 120
chrX 411111 411112 . 960
chrX 411113 411114 . 260
chrX 411114 411115 . 120
chrX 411115 411116 . 200
chrX 411118 411119 . 7120
chrX 411125 411126 . 140
chrX 411128 411129 . 160
chrX 411134 411135 . 760
chrX 411135 411136 . 160
chrX 411135 411136 . 120
chrX 411140 411141 . 3420
chrX 411143 411144 . 120
chrX 411144 411145 . 300
chrX 411152 411153 . 4440
chrX 411172 411173 . 540
chrX 411183 411184 . 120
chrX 411183 411184 . 220
chrX 411186 411187 . 200
chrX 411187 411188 . 180
chrX 411210 411211 . 120
chrX 411332 411333 . 160
chrX 411344 411345 . 620
chrX 411349 411350 . 360
chrX 411355 411356 . 340
chrX 411356 411357 . 240
chrX 411366 411367 . 1000
chrX 411451 411452 . 120
chrX 411463 411464 . 300
chrX 411466 411467 . 420
chrX 411477 411478 . 480
chrX 411501 411502 . 120
chrX 411508 411509 . 220
chrX 411515 411516 . 440
chrX 411555 411556 . 200
chrX 411574 411575 . 160
chrX 411578 411579 . 120
chrX 411579 411580 . 940
chrX 411579 411580 . 740
chrX 411591 411592 . 500
chrX 411597 411598 . 1120
chrX 411628 411629 . 120
chrX 411706 411707 . 120
chrX 411740 411741 . 120
chrX 411780 411781 . 1040
chrX 411860 411861 . 140
chrX 411888 411889 . 140
chrX 411932 411933 . 140
chrX 411937 411938 . 400
chrX 411945 411946 . 140
chrX 411954 411955 . 280
chrX 412011 412012 . 320
chrX 412017 412018 . 240
chrX 412079 412080 . 440
chrX 412091 412092 . 1000
chrX 412114 412115 . 220
chrX 412173 412174 . 600
chrX 412206 412207 . 240
chrX 412219 412220 . 160
chrX 412222 412223 . 160
chrX 412231 412232 . 300
chrX 412255 412256 . 1300
chrX 412385 412386 . 460
chrX 412416 412417 . 2360
chrX 412459 412460 . 120
chrX 412598 412599 . 120
chrX 412684 412685 . 120
chrX 412813 412814 . 660
chrX 412831 412832 . 120
chrX 412841 412842 . 180
chrX 412943 412944 . 1300
chrX 412967 412968 . 1340
chrX 413115 413116 . 120
chrX 413132 413133 . 720
chrX 413136 413137 . 160
chrX 413179 413180 . 1120
chrX 413281 413282 . 1220
chrX 413285 413286 . 160
chrX 413289 413290 . 180
chrX 413309 413310 . 1100
chrX 413443 413444 . 140
chrX 413457 413458 . 420
chrX 413464 413465 . 140
chrX 413470 413471 . 180
chrX 413479 413480 . 740
chrX 413482 413483 . 140
chrX 413484 413485 . 140
chrX 413492 413493 . 240
chrX 413496 413497 . 120
chrX 413502 413503 . 260
chrX 413513 413514 . 120
chrX 413523 413524 . 120
chrX 413528 413529 . 120
chrX 413529 413530 . 160
chrX 413533 413534 . 180
chrX 413537 413538 . 120
chrX 413545 413546 . 240
chrX 413547 413548 . 180
chrX 413553 413554 . 140
chrX 413553 413554 . 220
chrX 413554 413555 . 120
chrX 413557 413558 . 300
chrX 413563 413564 . 160
chrX 413567 413568 . 220
chrX 413569 413570 . 220
chrX 413571 413572 . 120
chrX 413578 413579 . 180
chrX 413583 413584 . 280
chrX 413586 413587 . 260
chrX 413587 413588 . 260
chrX 413588 413589 . 440
chrX 413592 413593 . 120
chrX 413593 413594 . 440
chrX 413596 413597 . 120
chrX 413600 413601 . 500
chrX 413602 413603 . 120
chrX 413603 413604 . 280
chrX 413610 413611 . 220
chrX 413616 413617 . 120
chrX 413621 413622 . 160
chrX 413625 413626 . 160
chrX 413637 413638 . 120
chrX 413645 413646 . 180
chrX 413651 413652 . 120
chrX 413653 413654 . 140
chrX 413656 413657 . 120
chrX 413671 413672 . 180
chrX 413762 413763 . 120
chrX 413767 413768 . 140
chrX 413776 413777 . 120
chrX 413822 413823 . 140
chrX 413824 413825 . 120
chrX 413838 413839 . 180
chrX 413843 413844 . 560
chrX 413846 413847 . 120
chrX 413872 413873 . 140
chrX 413877 413878 . 120
chrX 413887 413888 . 280
chrX 413896 413897 . 360
chrX 413952 413953 . 140
chrX 413988 413989 . 200
chrX 414000 414001 . 120
chrX 414010 414011 . 380
chrX 414016 414017 . 120
chrX 414020 414021 . 180
chrX 414035 414036 . 180
chrX 414072 414073 . 200
chrX 414081 414082 . 120
chrX 414113 414114 . 220
chrX 414119 414120 . 140
chrX 414173 414174 . 180
chrX 414262 414263 . 200
chrX 414827 414828 . 460
chrX 414830 414831 . 280
chrX 414834 414835 . 340
chrX 414841 414842 . 140
chrX 414842 414843 . 1360
chrX 414843 414844 . 400
chrX 414849 414850 . 400
chrX 414851 414852 . 840
chrX 414852 414853 . 420
chrX 414857 414858 . 380
chrX 414861 414862 . 700
chrX 414867 414868 . 140
chrX 414871 414872 . 1020
chrX 414876 414877 . 220
chrX 414877 414878 . 120
chrX 414886 414887 . 180
chrX 414895 414896 . 260
chrX 414898 414899 . 120
chrX 414970 414971 . 140
chrX 414971 414972 . 160
chrX 414976 414977 . 220
chrX 414980 414981 . 340
chrX 414987 414988 . 280
chrX 414989 414990 . 440
chrX 414990 414991 . 160
chrX 414993 414994 . 160
chrX 414995 414996 . 380
chrX 414999 415000 . 260
chrX 415004 415005 . 840
chrX 415006 415007 . 360
chrX 415027 415028 . 260
chrX 415053 415054 . 600
chrX 415057 415058 . 560
chrX 415061 415062 . 600
chrX 415063 415064 . 240
chrX 415067 415068 . 420
chrX 415067 415068 . 120
chrX 415069 415070 . 420
chrX 415069 415070 . 120
chrX 415070 415071 . 340
chrX 415071 415072 . 280
chrX 415075 415076 . 180
chrX 415077 415078 . 1100
chrX 415080 415081 . 500
chrX 415081 415082 . 120
chrX 415082 415083 . 120
chrX 415085 415086 . 120
chrX 415085 415086 . 320
chrX 415086 415087 . 240
chrX 415089 415090 . 220
chrX 415093 415094 . 560
chrX 415096 415097 . 460
chrX 415101 415102 . 580
chrX 415104 415105 . 120
chrX 415105 415106 . 180
chrX 415106 415107 . 140
chrX 415107 415108 . 120
chrX 415107 415108 . 180
chrX 415116 415117 . 140
chrX 415121 415122 . 640
chrX 415131 415132 . 260
chrX 415141 415142 . 160
chrX 415199 415200 . 740
chrX 415247 415248 . 2100
chrX 415269 415270 . 280
chrX 415275 415276 . 260
chrX 415276 415277 . 140
chrX 415278 415279 . 120
chrX 415278 415279 . 120
chrX 415283 415284 . 900
chrX 415289 415290 . 460
chrX 415297 415298 . 740
chrX 415301 415302 . 120
chrX 415307 415308 . 160
chrX 415330 415331 . 600
chrX 415336 415337 . 120
chrX 415342 415343 . 600
chrX 415417 415418 . 240
chrX 415423 415424 . 160
chrX 415428 415429 . 340
chrX 415434 415435 . 120
chrX 415436 415437 . 260
chrX 415445 415446 . 640
chrX 415447 415448 . 240
chrX 415449 415450 . 120
chrX 415452 415453 . 340
chrX 415457 415458 . 140
chrX 415458 415459 . 280
chrX 415460 415461 . 1060
chrX 415461 415462 . 180
chrX 415461 415462 . 120
chrX 415466 415467 . 180
chrX 415473 415474 . 240
chrX 415477 415478 . 200
chrX 415491 415492 . 1180
chrX 415497 415498 . 820
chrX 415534 415535 . 220
chrX 415553 415554 . 340
chrX 415600 415601 . 520
chrX 415627 415628 . 560
chrX 415637 415638 . 440
chrX 415640 415641 . 320
chrX 415644 415645 . 560
chrX 415655 415656 . 180
chrX 415671 415672 . 320
chrX 415683 415684 . 700
chrX 415686 415687 . 1460
chrX 415795 415796 . 120
chrX 415799 415800 . 240
chrX 415810 415811 . 2500
chrX 415817 415818 . 360
chrX 415822 415823 . 1700
chrX 415826 415827 . 200
chrX 415830 415831 . 1340
chrX 415835 415836 . 600
chrX 415838 415839 . 420
chrX 415839 415840 . 300
chrX 415843 415844 . 2000
chrX 415846 415847 . 520
chrX 415847 415848 . 380
chrX 415847 415848 . 180
chrX 415849 415850 . 340
chrX 415850 415851 . 1180
chrX 415852 415853 . 220
chrX 415852 415853 . 500
chrX 415853 415854 . 240
chrX 415854 415855 . 240
chrX 415855 415856 . 820
chrX 415859 415860 . 1700
chrX 415863 415864 . 400
chrX 415863 415864 . 460
chrX 415865 415866 . 260
chrX 415870 415871 . 220
chrX 415871 415872 . 120
chrX 415871 415872 . 940
chrX 415872 415873 . 260
chrX 415874 415875 . 240
chrX 415881 415882 . 1260
chrX 415910 415911 . 120
chrX 415969 415970 . 160
chrX 415973 415974 . 240
chrX 415977 415978 . 1200
chrX 415980 415981 . 200
chrX 415982 415983 . 1380
chrX 415983 415984 . 160
chrX 415983 415984 . 120
chrX 415984 415985 . 200
chrX 415984 415985 . 680
chrX 415986 415987 . 200
chrX 415992 415993 . 1800
chrX 416017 416018 . 340
chrX 416032 416033 . 260
chrX 416093 416094 . 200
chrX 416102 416103 . 140
chrX 416105 416106 . 120
chrX 416117 416118 . 320
chrX 416135 416136 . 160
chrX 416139 416140 . 540
chrX 416155 416156 . 300
chrX 416210 416211 . 280
chrX 416220 416221 . 140
chrX 416239 416240 . 240
chrX 416241 416242 . 220
chrX 416242 416243 . 120
chrX 416250 416251 . 260
chrX 416261 416262 . 180
chrX 416277 416278 . 280
chrX 416285 416286 . 140
chrX 416293 416294 . 640
chrX 416303 416304 . 180
chrX 416393 416394 . 1300
chrX 416398 416399 . 1140
chrX 416415 416416 . 160
chrX 416421 416422 . 500
chrX 416424 416425 . 120
chrX 416442 416443 . 120
chrX 416449 416450 . 280
chrX 416450 416451 . 900
chrX 416458 416459 . 180
chrX 416459 416460 . 520
chrX 416461 416462 . 920
chrX 416465 416466 . 300
chrX 416574 416575 . 120
chrX 416632 416633 . 120
chrX 416734 416735 . 1220
chrX 416746 416747 . 380
chrX 416776 416777 . 200
chrX 416790 416791 . 160
chrX 416802 416803 . 160
chrX 416804 416805 . 140
chrX 416805 416806 . 120
chrX 416808 416809 . 120
chrX 416813 416814 . 120
chrX 416813 416814 . 140
chrX 416860 416861 . 120
chrX 416938 416939 . 120
chrX 416939 416940 . 140
chrX 416944 416945 . 180
chrX 416949 416950 . 540
chrX 416954 416955 . 500
chrX 416963 416964 . 140
chrX 416970 416971 . 120
chrX 416978 416979 . 300
chrX 416982 416983 . 160
chrX 416985 416986 . 180
chrX 417127 417128 . 620
chrX 417152 417153 . 800
chrX 417158 417159 . 560
chrX 417161 417162 . 200
chrX 417189 417190 . 240
chrX 417275 417276 . 160
chrX 417284 417285 . 1740
chrX 417301 417302 . 120
chrX 417308 417309 . 120
chrX 417316 417317 . 160
chrX 417332 417333 . 120
chrX 417337 417338 . 200
chrX 417341 417342 . 220
chrX 417346 417347 . 160
chrX 417350 417351 . 140
chrX 417354 417355 . 140
chrX 417364 417365 . 120
chrX 417367 417368 . 340
chrX 417376 417377 . 140
chrX 417389 417390 . 160
chrX 417398 417399 . 160
chrX 417399 417400 . 180
chrX 417400 417401 . 480
chrX 417400 417401 . 200
chrX 417401 417402 . 120
chrX 417403 417404 . 120
chrX 417405 417406 . 280
chrX 417409 417410 . 180
chrX 417411 417412 . 280
chrX 417412 417413 . 520
chrX 417419 417420 . 120
chrX 417422 417423 . 120
chrX 417426 417427 . 140
chrX 417427 417428 . 260
chrX 417430 417431 . 120
chrX 417449 417450 . 140
chrX 417458 417459 . 160
chrX 417462 417463 . 200
chrX 417467 417468 . 140
chrX 417472 417473 . 140
chrX 417476 417477 . 120
chrX 417479 417480 . 120
chrX 417487 417488 . 120
chrX 417564 417565 . 220
chrX 417604 417605 . 120
chrX 417618 417619 . 220
chrX 417630 417631 . 380
chrX 417635 417636 . 120
chrX 417645 417646 . 540
chrX 419446 419447 . 160
chrX 419451 419452 . 180
chrX 419474 419475 . 120
chrX 419475 419476 . 140
chrX 419488 419489 . 180
chrX 419496 419497 . 140
chrX 419611 419612 . 200
chrX 419625 419626 . 140
chrX 419629 419630 . 280
chrX 419633 419634 . 180
chrX 419638 419639 . 140
chrX 419642 419643 . 200
chrX 419646 419647 . 260
chrX 419647 419648 . 240
chrX 419655 419656 . 860
chrX 419665 419666 . 140
chrX 419671 419672 . 620
chrX 419676 419677 . 160
chrX 419717 419718 . 120
chrX 419719 419720 . 280
chrX 419720 419721 . 280
chrX 419726 419727 . 180
chrX 419734 419735 . 540
chrX 419735 419736 . 120
chrX 419735 419736 . 140
chrX 419738 419739 . 140
chrX 419739 419740 . 160
chrX 419741 419742 . 780
chrX 419746 419747 . 140
chrX 419747 419748 . 520
chrX 419754 419755 . 2100
chrX 419769 419770 . 340
chrX 419775 419776 . 120
chrX 419778 419779 . 120
chrX 419782 419783 . 560
chrX 419857 419858 . 280
chrX 419865 419866 . 1060
chrX 419873 419874 . 120
chrX 419888 419889 . 820
chrX 419893 419894 . 360
chrX 419895 419896 . 340
chrX 419900 419901 . 140
chrX 419908 419909 . 220
chrX 419917 419918 . 560
chrX 419936 419937 . 120
chrX 419962 419963 . 360
chrX 419982 419983 . 440
chrX 419997 419998 . 460
chrX 421709 421710 . 440
chrX 421716 421717 . 120
chrX 421719 421720 . 260
chrX 421725 421726 . 560
chrX 421730 421731 . 340
chrX 421735 421736 . 480
chrX 421738 421739 . 180
chrX 421738 421739 . 140
chrX 421739 421740 . 220
chrX 421744 421745 . 600
chrX 421754 421755 . 340
chrX 421762 421763 . 140
chrX 421764 421765 . 140
chrX 421765 421766 . 200
chrX 421765 421766 . 120
chrX 421766 421767 . 160
chrX 421766 421767 . 500
chrX 421770 421771 . 2940
chrX 421773 421774 . 160
chrX 421774 421775 . 460
chrX 421774 421775 . 460
chrX 421775 421776 . 200
chrX 421776 421777 . 1000
chrX 421777 421778 . 200
chrX 421778 421779 . 3880
chrX 421780 421781 . 480
chrX 421780 421781 . 1240
chrX 421781 421782 . 120
chrX 421784 421785 . 1860
chrX 421797 421798 . 260
chrX 421821 421822 . 380
chrX 421827 421828 . 120
chrX 421827 421828 . 280
chrX 421829 421830 . 240
chrX 421829 421830 . 160
chrX 421830 421831 . 560
chrX 421833 421834 . 2380
chrX 421835 421836 . 440
chrX 421838 421839 . 120
chrX 421842 421843 . 120
chrX 421843 421844 . 180
chrX 421843 421844 . 3140
chrX 421845 421846 . 700
chrX 421848 421849 . 1860
chrX 421851 421852 . 220
chrX 421856 421857 . 1300
chrX 421857 421858 . 280
chrX 421859 421860 . 500
chrX 421860 421861 . 420
chrX 421861 421862 . 140
chrX 421863 421864 . 160
chrX 421864 421865 . 320
chrX 421866 421867 . 200
chrX 421871 421872 . 240
chrX 421874 421875 . 260
chrX 421876 421877 . 380
chrX 421883 421884 . 140
chrX 421883 421884 . 360
chrX 421890 421891 . 140
chrX 421990 421991 . 120
chrX 422014 422015 . 1460
chrX 422016 422017 . 640
chrX 422026 422027 . 120
chrX 422030 422031 . 420
chrX 422030 422031 . 120
chrX 422033 422034 . 180
chrX 422041 422042 . 500
chrX 422045 422046 . 560
chrX 422058 422059 . 920
chrX 422066 422067 . 780
chrX 422177 422178 . 160
chrX 422193 422194 . 360
chrX 422197 422198 . 120
chrX 422199 422200 . 120
chrX 422212 422213 . 120
chrX 422220 422221 . 120
chrX 422312 422313 . 200
chrX 422332 422333 . 260
chrX 422408 422409 . 320
chrX 422447 422448 . 120
chrX 422505 422506 . 120
chrX 422524 422525 . 440
chrX 422530 422531 . 580
chrX 422556 422557 . 160
chrX 422568 422569 . 180
chrX 422581 422582 . 140
chrX 422650 422651 . 300
chrX 422668 422669 . 540
chrX 422670 422671 . 220
chrX 422679 422680 . 140
chrX 422719 422720 . 300
chrX 422730 422731 . 240
chrX 422773 422774 . 120
chrX 422816 422817 . 180
chrX 422824 422825 . 200
chrX 422833 422834 . 420
chrX 422839 422840 . 180
chrX 422841 422842 . 200
chrX 422845 422846 . 2980
chrX 422851 422852 . 120
chrX 422852 422853 . 340
chrX 422852 422853 . 360
chrX 422854 422855 . 340
chrX 422854 422855 . 300
chrX 422855 422856 . 540
chrX 422855 422856 . 520
chrX 422856 422857 . 140
chrX 422856 422857 . 160
chrX 422858 422859 . 1280
chrX 422860 422861 . 260
chrX 422865 422866 . 580
chrX 422867 422868 . 120
chrX 422868 422869 . 320
chrX 422874 422875 . 1360
chrX 422878 422879 . 500
chrX 422894 422895 . 520
chrX 422925 422926 . 3760
chrX 422944 422945 . 220
chrX 422944 422945 . 140
chrX 422947 422948 . 340
chrX 422961 422962 . 280
chrX 422982 422983 . 400
chrX 422990 422991 . 180
chrX 422993 422994 . 320
chrX 422997 422998 . 140
chrX 423001 423002 . 1140
chrX 423027 423028 . 300
chrX 423027 423028 . 360
chrX 423028 423029 . 1400
chrX 423032 423033 . 480
chrX 423035 423036 . 1920
chrX 423035 423036 . 600
chrX 423036 423037 . 300
chrX 423036 423037 . 860
chrX 423040 423041 . 160
chrX 423047 423048 . 7500
chrX 423053 423054 . 260
chrX 423053 423054 . 140
chrX 423054 423055 . 980
chrX 423054 423055 . 580
chrX 423064 423065 . 780
chrX 423071 423072 . 180
chrX 423073 423074 . 320
chrX 423075 423076 . 300
chrX 423082 423083 . 180
chrX 423083 423084 . 260
chrX 423086 423087 . 140
chrX 423090 423091 . 580
chrX 423108 423109 . 660
chrX 423197 423198 . 180
chrX 423208 423209 . 3100
chrX 423216 423217 . 300
chrX 423228 423229 . 1100
chrX 423229 423230 . 120
chrX 423232 423233 . 580
chrX 423234 423235 . 960
chrX 423239 423240 . 2320
chrX 423248 423249 . 2600
chrX 424184 424185 . 120
chrX 424202 424203 . 3960
chrX 424214 424215 . 120
chrX 424220 424221 . 12400
chrX 424245 424246 . 360
chrX 424260 424261 . 5260
chrX 424271 424272 . 540
chrX 424302 424303 . 4480
chrX 424309 424310 . 2100
chrX 424310 424311 . 340
chrX 424310 424311 . 140
chrX 424311 424312 . 120
chrX 424311 424312 . 120
chrX 424314 424315 . 2860
chrX 424316 424317 . 480
chrX 424318 424319 . 340
chrX 424318 424319 . 120
chrX 424319 424320 . 720
chrX 424327 424328 . 1580
chrX 424329 424330 . 360
chrX 424329 424330 . 600
chrX 424330 424331 . 2440
chrX 424330 424331 . 400
chrX 424334 424335 . 200
chrX 424336 424337 . 120
chrX 424338 424339 . 540
chrX 424340 424341 . 180
chrX 424340 424341 . 120
chrX 424344 424345 . 540
chrX 424348 424349 . 1400
chrX 424348 424349 . 280
chrX 424352 424353 . 1980
chrX 424359 424360 . 2700
chrX 424364 424365 . 140
chrX 424366 424367 . 480
chrX 424367 424368 . 360
chrX 424370 424371 . 1840
chrX 424371 424372 . 620
chrX 424372 424373 . 1020
chrX 424373 424374 . 280
chrX 424381 424382 . 3460
chrX 424389 424390 . 140
chrX 424391 424392 . 1120
chrX 424396 424397 . 760
chrX 424401 424402 . 360
chrX 424404 424405 . 120
chrX 424407 424408 . 260
chrX 424409 424410 . 760
chrX 424410 424411 . 120
chrX 424412 424413 . 120
chrX 424417 424418 . 1200
chrX 424420 424421 . 420
chrX 424443 424444 . 1540
chrX 424462 424463 . 220
chrX 424477 424478 . 1800
chrX 424484 424485 . 120
chrX 424498 424499 . 120
chrX 424500 424501 . 120
chrX 424519 424520 . 120
chrX 424583 424584 . 320
chrX 424587 424588 . 340
chrX 424591 424592 . 200
chrX 424603 424604 . 360
chrX 424610 424611 . 380
chrX 424611 424612 . 120
chrX 424611 424612 . 140
chrX 424617 424618 . 140
chrX 424620 424621 . 140
chrX 424623 424624 . 380
chrX 424628 424629 . 140
chrX 424647 424648 . 220
chrX 424662 424663 . 300
chrX 424667 424668 . 120
chrX 424670 424671 . 120
chrX 424679 424680 . 120
chrX 424682 424683 . 1040
chrX 424687 424688 . 160
chrX 424746 424747 . 180
chrX 424758 424759 . 160
chrX 424784 424785 . 240
chrX 424823 424824 . 120
chrX 424827 424828 . 120
chrX 424840 424841 . 140
chrX 424844 424845 . 180
chrX 424847 424848 . 180
chrX 424858 424859 . 140
chrX 424862 424863 . 280
chrX 424867 424868 . 140
chrX 424873 424874 . 120
chrX 424878 424879 . 120
chrX 424896 424897 . 120
chrX 424900 424901 . 180
chrX 424904 424905 . 160
chrX 424928 424929 . 140
chrX 424937 424938 . 140
chrX 424940 424941 . 140
chrX 424944 424945 . 200
chrX 424948 424949 . 120
chrX 424951 424952 . 160
chrX 424951 424952 . 120
chrX 424952 424953 . 260
chrX 424953 424954 . 120
chrX 424954 424955 . 340
chrX 424954 424955 . 120
chrX 424958 424959 . 120
chrX 424960 424961 . 120
chrX 424963 424964 . 280
chrX 424966 424967 . 120
chrX 424972 424973 . 120
chrX 424982 424983 . 380
chrX 424986 424987 . 180
chrX 424995 424996 . 120
chrX 425005 425006 . 440
chrX 425008 425009 . 120
chrX 425015 425016 . 120
chrX 425027 425028 . 120
chrX 425031 425032 . 180
chrX 425146 425147 . 140
chrX 425151 425152 . 120
chrX 425195 425196 . 120
chrX 425280 425281 . 400
chrX 425322 425323 . 140
chrX 425330 425331 . 160
chrX 425337 425338 . 400
chrX 425346 425347 . 1020
chrX 425396 425397 . 300
chrX 425429 425430 . 200
chrX 425499 425500 . 260
chrX 425502 425503 . 440
chrX 425977 425978 . 120
chrX 426284 426285 . 160
chrX 426950 426951 . 120
chrX 428840 428841 . 120
chrX 431196 431197 . 460
chrX 431231 431232 . 160
chrX 431249 431250 . 1440
chrX 431252 431253 . 120
chrX 431263 431264 . 140
chrX 431264 431265 . 220
chrX 431266 431267 . 300
chrX 431270 431271 . 3020
chrX 431286 431287 . 600
chrX 431305 431306 . 540
chrX 431335 431336 . 340
chrX 431340 431341 . 180
chrX 431350 431351 . 120
chrX 431359 431360 . 140
chrX 431360 431361 . 260
chrX 431381 431382 . 160
chrX 431384 431385 . 140
chrX 431398 431399 . 120
chrX 431399 431400 . 120
chrX 431410 431411 . 180
chrX 431417 431418 . 140
chrX 431423 431424 . 120
chrX 431425 431426 . 260
chrX 431430 431431 . 180
chrX 431474 431475 . 260
chrX 431475 431476 . 480
chrX 431485 431486 . 280
chrX 431530 431531 . 1640
chrX 431553 431554 . 640
chrX 431584 431585 . 600
chrX 431632 431633 . 700
chrX 431665 431666 . 260
chrX 431681 431682 . 140
chrX 431685 431686 . 320
chrX 431699 431700 . 220
chrX 431723 431724 . 320
chrX 431732 431733 . 320
chrX 431743 431744 . 120
chrX 431761 431762 . 120
chrX 431792 431793 . 280
chrX 431832 431833 . 120
chrX 431836 431837 . 1800
chrX 431866 431867 . 120
chrX 431877 431878 . 280
chrX 431894 431895 . 220
chrX 431914 431915 . 520
chrX 431929 431930 . 480
chrX 431936 431937 . 280
chrX 431940 431941 . 140
chrX 431943 431944 . 360
chrX 431991 431992 . 340
chrX 432024 432025 . 320
chrX 432038 432039 . 160
chrX 432042 432043 . 540
chrX 432042 432043 . 600
chrX 432059 432060 . 260
chrX 432065 432066 . 1340
chrX 432072 432073 . 660
chrX 432089 432090 . 1060
chrX 432096 432097 . 140
chrX 432099 432100 . 640
chrX 432100 432101 . 120
chrX 432103 432104 . 200
chrX 432107 432108 . 160
chrX 432121 432122 . 180
chrX 432126 432127 . 320
chrX 432220 432221 . 260
chrX 432223 432224 . 1040
chrX 432235 432236 . 320
chrX 432237 432238 . 180
chrX 432243 432244 . 3800
chrX 432247 432248 . 580
chrX 432252 432253 . 1440
chrX 432256 432257 . 840
chrX 432267 432268 . 5880
chrX 432276 432277 . 120
chrX 432286 432287 . 3340
chrX 432291 432292 . 600
chrX 432302 432303 . 800
chrX 432341 432342 . 1980
chrX 432348 432349 . 140
chrX 432357 432358 . 200
chrX 432362 432363 . 160
chrX 432365 432366 . 120
chrX 432371 432372 . 1400
chrX 432380 432381 . 440
chrX 432398 432399 . 140
chrX 432443 432444 . 160
chrX 432449 432450 . 280
chrX 432454 432455 . 140
chrX 432458 432459 . 280
chrX 432462 432463 . 160
chrX 432469 432470 . 200
chrX 432472 432473 . 180
chrX 432477 432478 . 300
chrX 432482 432483 . 1020
chrX 432486 432487 . 160
chrX 432507 432508 . 140
chrX 432513 432514 . 160
chrX 432516 432517 . 120
chrX 432522 432523 . 120
chrX 432524 432525 . 1220
chrX 432526 432527 . 120
chrX 432527 432528 . 340
chrX 432530 432531 . 380
chrX 432533 432534 . 1380
chrX 432538 432539 . 180
chrX 432540 432541 . 260
chrX 432541 432542 . 120
chrX 432544 432545 . 160
chrX 432544 432545 . 400
chrX 432547 432548 . 320
chrX 432548 432549 . 160
chrX 432551 432552 . 640
chrX 432552 432553 . 120
chrX 432554 432555 . 1040
chrX 432560 432561 . 120
chrX 432564 432565 . 280
chrX 432575 432576 . 320
chrX 432582 432583 . 140
chrX 432597 432598 . 720
chrX 432602 432603 . 120
chrX 432626 432627 . 720
chrX 432649 432650 . 300
chrX 432670 432671 . 120
chrX 432678 432679 . 120
chrX 432679 432680 . 240
chrX 432679 432680 . 340
chrX 432687 432688 . 120
chrX 432690 432691 . 120
chrX 432691 432692 . 160
chrX 432698 432699 . 160
chrX 432699 432700 . 120
chrX 432700 432701 . 1220
chrX 432709 432710 . 540
chrX 432711 432712 . 120
chrX 432712 432713 . 740
chrX 432732 432733 . 600
chrX 432740 432741 . 120
chrX 432761 432762 . 160
chrX 432767 432768 . 120
chrX 432817 432818 . 180
chrX 432865 432866 . 1220
chrX 432880 432881 . 160
chrX 432933 432934 . 260
chrX 432962 432963 . 140
chrX 432965 432966 . 120
chrX 432977 432978 . 120
chrX 432991 432992 . 240
chrX 432994 432995 . 120
chrX 433004 433005 . 120
chrX 433017 433018 . 240
chrX 433022 433023 . 140
chrX 433036 433037 . 300
chrX 433044 433045 . 520
chrX 433070 433071 . 220
chrX 433071 433072 . 340
chrX 433083 433084 . 120
chrX 433090 433091 . 280
chrX 433090 433091 . 320
chrX 433092 433093 . 360
chrX 433096 433097 . 160
chrX 433105 433106 . 120
chrX 433111 433112 . 120
chrX 433123 433124 . 300
chrX 433183 433184 . 180
chrX 433198 433199 . 120
chrX 433221 433222 . 180
chrX 433233 433234 . 120
chrX 433236 433237 . 140
chrX 433266 433267 . 260
chrX 433266 433267 . 220
chrX 433270 433271 . 620
chrX 434687 434688 . 160
chrX 434699 434700 . 300
chrX 434707 434708 . 140
chrX 434709 434710 . 600
chrX 434713 434714 . 140
chrX 434716 434717 . 460
chrX 434717 434718 . 220
chrX 434718 434719 . 180
chrX 434725 434726 . 140
chrX 434726 434727 . 260
chrX 434729 434730 . 180
chrX 434730 434731 . 260
chrX 434737 434738 . 540
chrX 434743 434744 . 600
chrX 434750 434751 . 540
chrX 434755 434756 . 1000
chrX 434756 434757 . 160
chrX 434761 434762 . 1600
chrX 434763 434764 . 400
chrX 434764 434765 . 1140
chrX 434765 434766 . 120
chrX 434768 434769 . 400
chrX 434772 434773 . 360
chrX 434776 434777 . 620
chrX 434776 434777 . 200
chrX 434777 434778 . 120
chrX 434777 434778 . 160
chrX 434780 434781 . 280
chrX 434783 434784 . 220
chrX 434788 434789 . 120
chrX 434794 434795 . 140
chrX 434800 434801 . 120
chrX 434828 434829 . 1040
chrX 434835 434836 . 360
chrX 434838 434839 . 160
chrX 434840 434841 . 160
chrX 434843 434844 . 220
chrX 434849 434850 . 460
chrX 434850 434851 . 140
chrX 434852 434853 . 860
chrX 434857 434858 . 120
chrX 434862 434863 . 120
chrX 434864 434865 . 140
chrX 434971 434972 . 140
chrX 434977 434978 . 700
chrX 434980 434981 . 220
chrX 434983 434984 . 180
chrX 434984 434985 . 660
chrX 434986 434987 . 280
chrX 434988 434989 . 220
chrX 434990 434991 . 280
chrX 434991 434992 . 280
chrX 434993 434994 . 1340
chrX 435002 435003 . 280
chrX 435005 435006 . 120
chrX 435005 435006 . 120
chrX 435008 435009 . 1060
chrX 435015 435016 . 1380
chrX 435015 435016 . 460
chrX 435020 435021 . 120
chrX 435020 435021 . 500
chrX 435023 435024 . 540
chrX 435024 435025 . 400
chrX 435024 435025 . 360
chrX 435029 435030 . 1420
chrX 435030 435031 . 360
chrX 435032 435033 . 320
chrX 435032 435033 . 340
chrX 435035 435036 . 860
chrX 435035 435036 . 220
chrX 435036 435037 . 440
chrX 435038 435039 . 980
chrX 435039 435040 . 700
chrX 435040 435041 . 160
chrX 435041 435042 . 900
chrX 435044 435045 . 240
chrX 435045 435046 . 120
chrX 435049 435050 . 380
chrX 435050 435051 . 700
chrX 435050 435051 . 120
chrX 435051 435052 . 240
chrX 435053 435054 . 140
chrX 435057 435058 . 500
chrX 435057 435058 . 200
chrX 435060 435061 . 460
chrX 435063 435064 . 240
chrX 435066 435067 . 840
chrX 435070 435071 . 480
chrX 435074 435075 . 2000
chrX 435078 435079 . 340
chrX 435078 435079 . 120
chrX 435079 435080 . 1740
chrX 435079 435080 . 360
chrX 435081 435082 . 120
chrX 435082 435083 . 200
chrX 435083 435084 . 320
chrX 435086 435087 . 180
chrX 435087 435088 . 300
chrX 435090 435091 . 320
chrX 435092 435093 . 1260
chrX 435098 435099 . 400
chrX 435108 435109 . 420
chrX 435109 435110 . 240
chrX 435124 435125 . 200
chrX 435923 435924 . 120
chrX 435995 435996 . 120
chrX 436015 436016 . 120
chrX 436021 436022 . 200
chrX 436036 436037 . 300
chrX 436050 436051 . 120
chrX 436068 436069 . 460
chrX 436074 436075 . 300
chrX 436078 436079 . 660
chrX 436087 436088 . 460
chrX 436088 436089 . 120
chrX 436090 436091 . 260
chrX 436095 436096 . 200
chrX 436106 436107 . 180
chrX 436145 436146 . 120
chrX 436191 436192 . 120
chrX 436213 436214 . 400
chrX 436245 436246 . 220
chrX 436250 436251 . 260
chrX 436253 436254 . 260
chrX 436259 436260 . 160
chrX 436267 436268 . 120
chrX 436270 436271 . 120
chrX 436438 436439 . 140
chrX 436447 436448 . 160
chrX 436456 436457 . 160
chrX 436462 436463 . 280
chrX 436466 436467 . 160
chrX 436519 436520 . 120
chrX 436538 436539 . 220
chrX 436553 436554 . 120
chrX 436575 436576 . 900
chrX 436581 436582 . 3200
chrX 436587 436588 . 280
chrX 436591 436592 . 640
chrX 436597 436598 . 220
chrX 436603 436604 . 1140
chrX 436603 436604 . 120
chrX 436612 436613 . 1480
chrX 436637 436638 . 1380
chrX 436643 436644 . 120
chrX 436644 436645 . 120
chrX 436644 436645 . 120
chrX 436648 436649 . 340
chrX 436653 436654 . 220
chrX 436669 436670 . 140
chrX 436673 436674 . 140
chrX 436673 436674 . 120
chrX 436677 436678 . 280
chrX 436682 436683 . 200
chrX 436690 436691 . 120
chrX 436696 436697 . 220
chrX 436696 436697 . 180
chrX 436699 436700 . 220
chrX 436702 436703 . 1260
chrX 436704 436705 . 120
chrX 436706 436707 . 300
chrX 436706 436707 . 120
chrX 436709 436710 . 580
chrX 436710 436711 . 220
chrX 436716 436717 . 240
chrX 436732 436733 . 120
chrX 436743 436744 . 160
chrX 436841 436842 . 1060
chrX 436849 436850 . 160
chrX 436856 436857 . 120
chrX 436859 436860 . 220
chrX 436865 436866 . 2820
chrX 436873 436874 . 200
chrX 436874 436875 . 820
chrX 436876 436877 . 260
chrX 436882 436883 . 120
chrX 436888 436889 . 2480
chrX 436907 436908 . 180
chrX 437014 437015 . 1100
chrX 437018 437019 . 500
chrX 437021 437022 . 860
chrX 437022 437023 . 120
chrX 437026 437027 . 240
chrX 437030 437031 . 160
chrX 437037 437038 . 1260
chrX 437039 437040 . 120
chrX 437044 437045 . 120
chrX 437045 437046 . 680
chrX 437045 437046 . 1020
chrX 437048 437049 . 200
chrX 437049 437050 . 180
chrX 437160 437161 . 160
chrX 437172 437173 . 220
chrX 437195 437196 . 640
chrX 437201 437202 . 1140
chrX 437213 437214 . 1120
chrX 437222 437223 . 420
chrX 437240 437241 . 1480
chrX 437246 437247 . 520
chrX 437284 437285 . 340
chrX 437289 437290 . 120
chrX 437321 437322 . 580
chrX 437363 437364 . 140
chrX 437375 437376 . 320
chrX 437383 437384 . 540
chrX 437386 437387 . 520
chrX 437416 437417 . 400
chrX 437425 437426 . 160
chrX 437430 437431 . 820
chrX 437437 437438 . 300
chrX 437470 437471 . 120
chrX 437496 437497 . 1040
chrX 437497 437498 . 140
chrX 437500 437501 . 160
chrX 437511 437512 . 240
chrX 437516 437517 . 420
chrX 437551 437552 . 260
chrX 437589 437590 . 420
chrX 437599 437600 . 120
chrX 437603 437604 . 300
chrX 437636 437637 . 340
chrX 437639 437640 . 160
chrX 437644 437645 . 380
chrX 437653 437654 . 120
chrX 437672 437673 . 120
chrX 437677 437678 . 400
chrX 437690 437691 . 180
chrX 437692 437693 . 120
chrX 437693 437694 . 380
chrX 437694 437695 . 4540
chrX 437697 437698 . 160
chrX 437702 437703 . 160
chrX 437730 437731 . 500
chrX 437738 437739 . 380
chrX 437742 437743 . 140
chrX 437754 437755 . 120
chrX 437790 437791 . 820
chrX 437796 437797 . 500
chrX 437800 437801 . 300
chrX 437815 437816 . 680
chrX 437821 437822 . 340
chrX 437822 437823 . 520
chrX 437827 437828 . 860
chrX 437837 437838 . 240
chrX 437844 437845 . 140
chrX 437856 437857 . 240
chrX 437861 437862 . 340
chrX 437872 437873 . 1720
chrX 437893 437894 . 120
chrX 437925 437926 . 240
chrX 437978 437979 . 300
chrX 437984 437985 . 480
chrX 437986 437987 . 220
chrX 437992 437993 . 240
chrX 438012 438013 . 600
chrX 438045 438046 . 160
chrX 438049 438050 . 1440
chrX 438119 438120 . 220
chrX 438149 438150 . 160
chrX 438152 438153 . 140
chrX 438181 438182 . 640
chrX 438248 438249 . 1260
chrX 438272 438273 . 180
chrX 438287 438288 . 160
chrX 438290 438291 . 620
chrX 438305 438306 . 120
chrX 438306 438307 . 140
chrX 438313 438314 . 820
chrX 438320 438321 . 1100
chrX 438328 438329 . 140
chrX 438346 438347 . 120
chrX 438433 438434 . 1100
chrX 438440 438441 . 220
chrX 438452 438453 . 380
chrX 438461 438462 . 240
chrX 438467 438468 . 140
chrX 438472 438473 . 1020
chrX 438476 438477 . 1380
chrX 438483 438484 . 3860
chrX 438486 438487 . 140
chrX 438490 438491 . 140
chrX 438493 438494 . 180
chrX 438497 438498 . 140
chrX 438498 438499 . 140
chrX 438498 438499 . 120
chrX 438501 438502 . 140
chrX 438515 438516 . 340
chrX 438521 438522 . 220
chrX 438540 438541 . 120
chrX 438552 438553 . 180
chrX 438591 438592 . 260
chrX 438611 438612 . 140
chrX 438619 438620 . 240
chrX 438623 438624 . 540
chrX 438630 438631 . 340
chrX 438630 438631 . 240
chrX 438634 438635 . 2040
chrX 438640 438641 . 120
chrX 438642 438643 . 140
chrX 438643 438644 . 200
chrX 438643 438644 . 380
chrX 438650 438651 . 140
chrX 438652 438653 . 1120
chrX 438653 438654 . 120
chrX 438654 438655 . 300
chrX 438655 438656 . 2440
chrX 438657 438658 . 180
chrX 438657 438658 . 220
chrX 438658 438659 . 120
chrX 438658 438659 . 120
chrX 438659 438660 . 200
chrX 438662 438663 . 120
chrX 438662 438663 . 140
chrX 438663 438664 . 860
chrX 438665 438666 . 5220
chrX 438669 438670 . 180
chrX 438671 438672 . 2180
chrX 438674 438675 . 1720
chrX 438674 438675 . 240
chrX 438676 438677 . 160
chrX 438680 438681 . 940
chrX 438681 438682 . 300
chrX 438682 438683 . 120
chrX 438682 438683 . 1100
chrX 438684 438685 . 320
chrX 438684 438685 . 160
chrX 438685 438686 . 1800
chrX 438688 438689 . 240
chrX 438689 438690 . 160
chrX 438693 438694 . 2480
chrX 438697 438698 . 440
chrX 438704 438705 . 240
chrX 438706 438707 . 140
chrX 438708 438709 . 140
chrX 438725 438726 . 2360
chrX 438727 438728 . 240
chrX 438728 438729 . 440
chrX 438731 438732 . 300
chrX 438736 438737 . 3140
chrX 438740 438741 . 900
chrX 438749 438750 . 3860
chrX 438758 438759 . 320
chrX 438758 438759 . 400
chrX 438759 438760 . 180
chrX 438760 438761 . 260
chrX 438761 438762 . 240
chrX 438765 438766 . 420
chrX 438770 438771 . 420
chrX 438782 438783 . 260
chrX 438788 438789 . 1040
chrX 438790 438791 . 120
chrX 438793 438794 . 220
chrX 438796 438797 . 120
chrX 438796 438797 . 120
chrX 438798 438799 . 220
chrX 438800 438801 . 280
chrX 438801 438802 . 800
chrX 438801 438802 . 1080
chrX 438803 438804 . 140
chrX 438804 438805 . 2760
chrX 438812 438813 . 140
chrX 438817 438818 . 120
chrX 438817 438818 . 120
chrX 438822 438823 . 160
chrX 438825 438826 . 120
chrX 438832 438833 . 340
chrX 439126 439127 . 160
chrX 439143 439144 . 140
chrX 439148 439149 . 280
chrX 439262 439263 . 240
chrX 439294 439295 . 120
chrX 439602 439603 . 160
chrX 440359 440360 . 120
chrX 440368 440369 . 320
chrX 440482 440483 . 140
chrX 440507 440508 . 820
chrX 440535 440536 . 140
chrX 440540 440541 . 120
chrX 440548 440549 . 120
chrX 440557 440558 . 260
chrX 440562 440563 . 240
chrX 440572 440573 . 220
chrX 440597 440598 . 420
chrX 440631 440632 . 280
chrX 440679 440680 . 200
chrX 440701 440702 . 200
chrX 440708 440709 . 420
chrX 440712 440713 . 660
chrX 440726 440727 . 420
chrX 440732 440733 . 120
chrX 440749 440750 . 900
chrX 440753 440754 . 1520
chrX 440764 440765 . 180
chrX 440862 440863 . 140
chrX 440870 440871 . 120
chrX 440876 440877 . 1340
chrX 440890 440891 . 380
chrX 440897 440898 . 1100
chrX 440901 440902 . 120
chrX 440905 440906 . 120
chrX 440909 440910 . 260
chrX 440915 440916 . 160
chrX 440917 440918 . 1640
chrX 440926 440927 . 120
chrX 440947 440948 . 120
chrX 441011 441012 . 360
chrX 441020 441021 . 140
chrX 441025 441026 . 260
chrX 441028 441029 . 240
chrX 441033 441034 . 140
chrX 441036 441037 . 140
chrX 441043 441044 . 160
chrX 441050 441051 . 260
chrX 441053 441054 . 380
chrX 441053 441054 . 420
chrX 441056 441057 . 500
chrX 441061 441062 . 420
chrX 441061 441062 . 140
chrX 441067 441068 . 4760
chrX 441071 441072 . 140
chrX 441072 441073 . 1140
chrX 441072 441073 . 160
chrX 441073 441074 . 120
chrX 441075 441076 . 820
chrX 441079 441080 . 580
chrX 441081 441082 . 520
chrX 441083 441084 . 360
chrX 441084 441085 . 120
chrX 441085 441086 . 360
chrX 441097 441098 . 200
chrX 441101 441102 . 800
chrX 441102 441103 . 140
chrX 441105 441106 . 2500
chrX 441109 441110 . 560
chrX 441109 441110 . 120
chrX 441111 441112 . 1360
chrX 441111 441112 . 200
chrX 441113 441114 . 1540
chrX 441114 441115 . 120
chrX 441115 441116 . 1580
chrX 441118 441119 . 180
chrX 441119 441120 . 140
chrX 441120 441121 . 160
chrX 441121 441122 . 660
chrX 441121 441122 . 340
chrX 441122 441123 . 120
chrX 441122 441123 . 120
chrX 441123 441124 . 760
chrX 441123 441124 . 160
chrX 441124 441125 . 1180
chrX 441124 441125 . 140
chrX 441128 441129 . 2060
chrX 441129 441130 . 340
chrX 441130 441131 . 140
chrX 441130 441131 . 140
chrX 441132 441133 . 1140
chrX 441135 441136 . 120
chrX 441136 441137 . 1920
chrX 441136 441137 . 260
chrX 441139 441140 . 280
chrX 441139 441140 . 120
chrX 441141 441142 . 280
chrX 441141 441142 . 120
chrX 441142 441143 . 560
chrX 441145 441146 . 520
chrX 441150 441151 . 520
chrX 441151 441152 . 160
chrX 441151 441152 . 180
chrX 441153 441154 . 180
chrX 441155 441156 . 120
chrX 441156 441157 . 4540
chrX 441161 441162 . 200
chrX 441167 441168 . 160
chrX 441171 441172 . 400
chrX 441173 441174 . 140
chrX 441176 441177 . 460
chrX 441176 441177 . 120
chrX 441178 441179 . 140
chrX 441181 441182 . 220
chrX 441182 441183 . 180
chrX 441189 441190 . 320
chrX 441272 441273 . 140
chrX 441315 441316 . 320
chrX 441322 441323 . 240
chrX 441324 441325 . 340
chrX 441351 441352 . 380
chrX 441371 441372 . 760
chrX 441471 441472 . 140
chrX 441483 441484 . 360
chrX 441491 441492 . 580
chrX 441502 441503 . 140
chrX 441517 441518 . 120
chrX 441642 441643 . 140
chrX 441677 441678 . 1240
chrX 441777 441778 . 160
chrX 441805 441806 . 180
chrX 441824 441825 . 240
chrX 441922 441923 . 280
chrX 441956 441957 . 220
chrX 441960 441961 . 380
chrX 441961 441962 . 260
chrX 441961 441962 . 120
chrX 441964 441965 . 120
chrX 441976 441977 . 700
chrX 441989 441990 . 160
chrX 442014 442015 . 260
chrX 442023 442024 . 220
chrX 442041 442042 . 560
chrX 442080 442081 . 160
chrX 442110 442111 . 300
chrX 442113 442114 . 140
chrX 442139 442140 . 380
chrX 442177 442178 . 280
chrX 442215 442216 . 1960
chrX 442232 442233 . 120
chrX 442257 442258 . 140
chrX 442263 442264 . 2040
chrX 442286 442287 . 700
chrX 442289 442290 . 900
chrX 442381 442382 . 380
chrX 442386 442387 . 220
chrX 442390 442391 . 380
chrX 442393 442394 . 520
chrX 442400 442401 . 140
chrX 442405 442406 . 980
chrX 442411 442412 . 820
chrX 442419 442420 . 560
chrX 442430 442431 . 1880
chrX 442462 442463 . 520
chrX 442495 442496 . 200
chrX 442520 442521 . 120
chrX 442533 442534 . 300
chrX 442533 442534 . 160
chrX 442538 442539 . 200
chrX 442553 442554 . 740
chrX 442562 442563 . 380
chrX 442563 442564 . 1720
chrX 442567 442568 . 360
chrX 442570 442571 . 320
chrX 442573 442574 . 320
chrX 442588 442589 . 820
chrX 442595 442596 . 240
chrX 442602 442603 . 1600
chrX 442605 442606 . 120
chrX 442608 442609 . 340
chrX 442609 442610 . 120
chrX 442612 442613 . 120
chrX 442613 442614 . 3360
chrX 442617 442618 . 360
chrX 442620 442621 . 120
chrX 442633 442634 . 360
chrX 442634 442635 . 540
chrX 442635 442636 . 120
chrX 442637 442638 . 200
chrX 442639 442640 . 360
chrX 442639 442640 . 820
chrX 442644 442645 . 280
chrX 442646 442647 . 1020
chrX 442648 442649 . 120
chrX 442649 442650 . 220
chrX 442651 442652 . 200
chrX 442651 442652 . 120
chrX 442652 442653 . 220
chrX 442652 442653 . 1900
chrX 442655 442656 . 520
chrX 442655 442656 . 680
chrX 442656 442657 . 140
chrX 442659 442660 . 2360
chrX 442663 442664 . 1520
chrX 442666 442667 . 120
chrX 442686 442687 . 180
chrX 442694 442695 . 1200
chrX 442730 442731 . 380
chrX 442740 442741 . 1020
chrX 442746 442747 . 200
chrX 442748 442749 . 160
chrX 442749 442750 . 200
chrX 442752 442753 . 420
chrX 442753 442754 . 200
chrX 442754 442755 . 680
chrX 442757 442758 . 240
chrX 442758 442759 . 320
chrX 442759 442760 . 160
chrX 442761 442762 . 340
chrX 442766 442767 . 500
chrX 442768 442769 . 1240
chrX 442773 442774 . 440
chrX 442775 442776 . 300
chrX 442778 442779 . 180
chrX 442791 442792 . 200
chrX 442792 442793 . 320
chrX 442795 442796 . 400
chrX 442797 442798 . 1920
chrX 442801 442802 . 120
chrX 442803 442804 . 300
chrX 442804 442805 . 200
chrX 442805 442806 . 280
chrX 442810 442811 . 340
chrX 442814 442815 . 320
chrX 442815 442816 . 980
chrX 442816 442817 . 220
chrX 442820 442821 . 140
chrX 442868 442869 . 180
chrX 442880 442881 . 600
chrX 442891 442892 . 500
chrX 442896 442897 . 640
chrX 442900 442901 . 540
chrX 442901 442902 . 240
chrX 442903 442904 . 1120
chrX 442911 442912 . 220
chrX 442913 442914 . 140
chrX 442914 442915 . 580
chrX 442920 442921 . 1720
chrX 442922 442923 . 240
chrX 442923 442924 . 120
chrX 442928 442929 . 180
chrX 442932 442933 . 120
chrX 442943 442944 . 220
chrX 442947 442948 . 880
chrX 442952 442953 . 560
chrX 442966 442967 . 140
chrX 442981 442982 . 160
chrX 442987 442988 . 120
chrX 443078 443079 . 160
chrX 443093 443094 . 120
chrX 443113 443114 . 180
chrX 443119 443120 . 1420
chrX 443131 443132 . 220
chrX 443140 443141 . 1220
chrX 443152 443153 . 120
chrX 443159 443160 . 180
chrX 443232 443233 . 940
chrX 443244 443245 . 120
chrX 443264 443265 . 120
chrX 443268 443269 . 300
chrX 443283 443284 . 580
chrX 443292 443293 . 120
chrX 443295 443296 . 140
chrX 443300 443301 . 220
chrX 443312 443313 . 120
chrX 443315 443316 . 220
chrX 443331 443332 . 180
chrX 443344 443345 . 340
chrX 443347 443348 . 140
chrX 443358 443359 . 220
chrX 443380 443381 . 300
chrX 443420 443421 . 380
chrX 443441 443442 . 440
chrX 443459 443460 . 180
chrX 443461 443462 . 120
chrX 443543 443544 . 220
chrX 443549 443550 . 280
chrX 443572 443573 . 120
chrX 443615 443616 . 600
chrX 443619 443620 . 1120
chrX 443669 443670 . 320
chrX 443680 443681 . 300
chrX 443690 443691 . 140
chrX 443693 443694 . 480
chrX 443715 443716 . 160
chrX 443819 443820 . 2280
chrX 443840 443841 . 760
chrX 443892 443893 . 460
chrX 443905 443906 . 400
chrX 443908 443909 . 120
chrX 443944 443945 . 420
chrX 443965 443966 . 140
chrX 444025 444026 . 140
chrX 444052 444053 . 140
chrX 444080 444081 . 680
chrX 444087 444088 . 180
chrX 444101 444102 . 340
chrX 444109 444110 . 980
chrX 444147 444148 . 160
chrX 444157 444158 . 160
chrX 444178 444179 . 180
chrX 444210 444211 . 300
chrX 444214 444215 . 120
chrX 444243 444244 . 160
chrX 444253 444254 . 260
chrX 444254 444255 . 260
chrX 444258 444259 . 200
chrX 444261 444262 . 280
chrX 444268 444269 . 120
chrX 444291 444292 . 240
chrX 444389 444390 . 120
chrX 444420 444421 . 600
chrX 444449 444450 . 1780
chrX 444454 444455 . 180
chrX 444560 444561 . 200
chrX 444591 444592 . 240
chrX 444599 444600 . 1080
chrX 444619 444620 . 240
chrX 444718 444719 . 540
chrX 444738 444739 . 340
chrX 444748 444749 . 400
chrX 444752 444753 . 180
chrX 444877 444878 . 460
chrX 444883 444884 . 220
chrX 444895 444896 . 220
chrX 444905 444906 . 300
chrX 444916 444917 . 540
chrX 444934 444935 . 120
chrX 444938 444939 . 160
chrX 445178 445179 . 320
chrX 445184 445185 . 340
chrX 445186 445187 . 860
chrX 445187 445188 . 200
chrX 445188 445189 . 120
chrX 445196 445197 . 700
chrX 445203 445204 . 200
chrX 445207 445208 . 200
chrX 445219 445220 . 340
chrX 445228 445229 . 460
chrX 445234 445235 . 520
chrX 445336 445337 . 120
chrX 445341 445342 . 680
chrX 445371 445372 . 160
chrX 445386 445387 . 120
chrX 445394 445395 . 2400
chrX 445398 445399 . 340
chrX 445420 445421 . 220
chrX 445522 445523 . 320
chrX 445530 445531 . 500
chrX 445530 445531 . 560
chrX 445532 445533 . 140
chrX 445535 445536 . 200
chrX 445536 445537 . 540
chrX 445553 445554 . 480
chrX 445558 445559 . 420
chrX 445561 445562 . 220
chrX 445587 445588 . 220
chrX 445688 445689 . 2300
chrX 445708 445709 . 620
chrX 445712 445713 . 680
chrX 445717 445718 . 120
chrX 445723 445724 . 3760
chrX 445728 445729 . 540
chrX 445730 445731 . 800
chrX 445730 445731 . 260
chrX 445735 445736 . 2380
chrX 445735 445736 . 220
chrX 445737 445738 . 760
chrX 445740 445741 . 300
chrX 445741 445742 . 280
chrX 445744 445745 . 1080
chrX 445750 445751 . 660
chrX 445761 445762 . 820
chrX 445768 445769 . 160
chrX 445778 445779 . 140
chrX 445786 445787 . 120
chrX 445791 445792 . 6480
chrX 445796 445797 . 460
chrX 445797 445798 . 580
chrX 445799 445800 . 1400
chrX 445807 445808 . 160
chrX 445807 445808 . 120
chrX 445809 445810 . 1220
chrX 445813 445814 . 3540
chrX 445819 445820 . 620
chrX 445821 445822 . 680
chrX 445826 445827 . 1200
chrX 445826 445827 . 280
chrX 445828 445829 . 280
chrX 445829 445830 . 660
chrX 445836 445837 . 1320
chrX 445839 445840 . 1260
chrX 445839 445840 . 360
chrX 445842 445843 . 240
chrX 445852 445853 . 220
chrX 445867 445868 . 780
chrX 445868 445869 . 120
chrX 445885 445886 . 660
chrX 445909 445910 . 660
chrX 445953 445954 . 420
chrX 445956 445957 . 200
chrX 445965 445966 . 120
chrX 445972 445973 . 120
chrX 445974 445975 . 200
chrX 446012 446013 . 120
chrX 446015 446016 . 140
chrX 446126 446127 . 200
chrX 446129 446130 . 320
chrX 446150 446151 . 160
chrX 446163 446164 . 120
chrX 446170 446171 . 1120
chrX 446197 446198 . 1160
chrX 446285 446286 . 720
chrX 446288 446289 . 2280
chrX 446327 446328 . 140
chrX 446369 446370 . 140
chrX 446415 446416 . 400
chrX 446421 446422 . 460
chrX 446425 446426 . 1260
chrX 446461 446462 . 300
chrX 446478 446479 . 520
chrX 446483 446484 . 240
chrX 446596 446597 . 340
chrX 446622 446623 . 240
chrX 446630 446631 . 640
chrX 446763 446764 . 300
chrX 446836 446837 . 280
chrX 446852 446853 . 120
chrX 446902 446903 . 1260
chrX 446925 446926 . 520
chrX 446941 446942 . 120
chrX 447025 447026 . 280
chrX 447040 447041 . 240
chrX 447066 447067 . 320
chrX 447067 447068 . 140
chrX 447084 447085 . 300
chrX 447095 447096 . 300
chrX 447166 447167 . 120
chrX 447206 447207 . 140
chrX 447219 447220 . 120
chrX 447319 447320 . 200
chrX 447325 447326 . 240
chrX 447506 447507 . 160
chrX 447594 447595 . 1000
chrX 447614 447615 . 120
chrX 447625 447626 . 280
chrX 447630 447631 . 140
chrX 447692 447693 . 360
chrX 447708 447709 . 160
chrX 447764 447765 . 120
chrX 447794 447795 . 140
chrX 447800 447801 . 280
chrX 447880 447881 . 120
chrX 447949 447950 . 180
chrX 447959 447960 . 240
chrX 447968 447969 . 240
chrX 447970 447971 . 120
chrX 448072 448073 . 160
chrX 448082 448083 . 120
chrX 448098 448099 . 860
chrX 448107 448108 . 120
chrX 448116 448117 . 140
chrX 448122 448123 . 160
chrX 448157 448158 . 700
chrX 448166 448167 . 140
chrX 448169 448170 . 460
chrX 448174 448175 . 180
chrX 448252 448253 . 120
chrX 448261 448262 . 160
chrX 448269 448270 . 400
chrX 448270 448271 . 240
chrX 448276 448277 . 160
chrX 448280 448281 . 120
chrX 448284 448285 . 200
chrX 448295 448296 . 680
chrX 448305 448306 . 120
chrX 448311 448312 . 120
chrX 448314 448315 . 260
chrX 448316 448317 . 160
chrX 448323 448324 . 360
chrX 448325 448326 . 140
chrX 448326 448327 . 120
chrX 448328 448329 . 160
chrX 448331 448332 . 1440
chrX 448336 448337 . 400
chrX 448339 448340 . 260
chrX 448343 448344 . 140
chrX 448348 448349 . 1680
chrX 448350 448351 . 120
chrX 448353 448354 . 160
chrX 448355 448356 . 140
chrX 448357 448358 . 400
chrX 448358 448359 . 300
chrX 448361 448362 . 460
chrX 448362 448363 . 160
chrX 448365 448366 . 820
chrX 448371 448372 . 160
chrX 448380 448381 . 140
chrX 448393 448394 . 280
chrX 448495 448496 . 400
chrX 448499 448500 . 280
chrX 448500 448501 . 380
chrX 448523 448524 . 220
chrX 448528 448529 . 260
chrX 448530 448531 . 160
chrX 448647 448648 . 280
chrX 448703 448704 . 180
chrX 448707 448708 . 120
chrX 448708 448709 . 120
chrX 448711 448712 . 140
chrX 448847 448848 . 340
chrX 448890 448891 . 440
chrX 448898 448899 . 200
chrX 448933 448934 . 120
chrX 448968 448969 . 340
chrX 448987 448988 . 160
chrX 448991 448992 . 280
chrX 448996 448997 . 120
chrX 448999 449000 . 800
chrX 449010 449011 . 700
chrX 449016 449017 . 360
chrX 449023 449024 . 1300
chrX 449029 449030 . 120
chrX 449030 449031 . 120
chrX 449033 449034 . 660
chrX 449039 449040 . 120
chrX 449045 449046 . 1920
chrX 449050 449051 . 400
chrX 449052 449053 . 120
chrX 449054 449055 . 520
chrX 449095 449096 . 320
chrX 449099 449100 . 180
chrX 449108 449109 . 580
chrX 449125 449126 . 200
chrX 449135 449136 . 180
chrX 449138 449139 . 160
chrX 449143 449144 . 280
chrX 449149 449150 . 260
chrX 449149 449150 . 120
chrX 449154 449155 . 580
chrX 449158 449159 . 160
chrX 449168 449169 . 480
chrX 449173 449174 . 600
chrX 450705 450706 . 240
chrX 450713 450714 . 220
chrX 450723 450724 . 120
chrX 450725 450726 . 220
chrX 450731 450732 . 200
chrX 450733 450734 . 120
chrX 450735 450736 . 340
chrX 450737 450738 . 280
chrX 450737 450738 . 260
chrX 450738 450739 . 160
chrX 450738 450739 . 460
chrX 450742 450743 . 400
chrX 450746 450747 . 680
chrX 450750 450751 . 120
chrX 450750 450751 . 140
chrX 450752 450753 . 240
chrX 450755 450756 . 420
chrX 450756 450757 . 420
chrX 450759 450760 . 120
chrX 450761 450762 . 700
chrX 450762 450763 . 180
chrX 450765 450766 . 200
chrX 450768 450769 . 120
chrX 450768 450769 . 340
chrX 450769 450770 . 180
chrX 450769 450770 . 140
chrX 450770 450771 . 240
chrX 450770 450771 . 120
chrX 450772 450773 . 240
chrX 450773 450774 . 160
chrX 450774 450775 . 200
chrX 450777 450778 . 140
chrX 450782 450783 . 200
chrX 450793 450794 . 340
chrX 450819 450820 . 380
chrX 450825 450826 . 220
chrX 450826 450827 . 180
chrX 450827 450828 . 240
chrX 450833 450834 . 180
chrX 450837 450838 . 260
chrX 450844 450845 . 820
chrX 450847 450848 . 260
chrX 450851 450852 . 160
chrX 450855 450856 . 200
chrX 450858 450859 . 320
chrX 450861 450862 . 480
chrX 450865 450866 . 460
chrX 450868 450869 . 140
chrX 450869 450870 . 180
chrX 450874 450875 . 140
chrX 450878 450879 . 120
chrX 450881 450882 . 120
chrX 450893 450894 . 180
chrX 450897 450898 . 160
chrX 451830 451831 . 120
chrX 451837 451838 . 120
chrX 451838 451839 . 520
chrX 451865 451866 . 140
chrX 451912 451913 . 140
chrX 451922 451923 . 540
chrX 451936 451937 . 280
chrX 451939 451940 . 120
chrX 451946 451947 . 280
chrX 451971 451972 . 240
chrX 451977 451978 . 1180
chrX 452011 452012 . 700
chrX 452013 452014 . 120
chrX 452021 452022 . 220
chrX 452021 452022 . 320
chrX 452027 452028 . 1320
chrX 452030 452031 . 120
chrX 452038 452039 . 1060
chrX 452053 452054 . 220
chrX 452062 452063 . 140
chrX 452067 452068 . 120
chrX 452072 452073 . 260
chrX 452074 452075 . 180
chrX 452080 452081 . 240
chrX 452084 452085 . 700
chrX 452086 452087 . 220
chrX 452088 452089 . 480
chrX 452094 452095 . 120
chrX 452109 452110 . 300
chrX 452115 452116 . 220
chrX 452128 452129 . 140
chrX 452131 452132 . 120
chrX 452135 452136 . 180
chrX 452138 452139 . 1700
chrX 452148 452149 . 240
chrX 452161 452162 . 120
chrX 452165 452166 . 120
chrX 452174 452175 . 1120
chrX 452182 452183 . 120
chrX 452188 452189 . 220
chrX 452193 452194 . 520
chrX 452194 452195 . 120
chrX 452196 452197 . 920
chrX 452198 452199 . 480
chrX 452203 452204 . 880
chrX 452205 452206 . 220
chrX 452207 452208 . 280
chrX 452207 452208 . 980
chrX 452208 452209 . 120
chrX 452208 452209 . 140
chrX 452209 452210 . 200
chrX 452209 452210 . 1140
chrX 452211 452212 . 360
chrX 452217 452218 . 3260
chrX 452223 452224 . 1680
chrX 452228 452229 . 960
chrX 452237 452238 . 220
chrX 452241 452242 . 280
chrX 452242 452243 . 220
chrX 452245 452246 . 460
chrX 452249 452250 . 280
chrX 452249 452250 . 300
chrX 452252 452253 . 400
chrX 452255 452256 . 580
chrX 452256 452257 . 480
chrX 452259 452260 . 640
chrX 452261 452262 . 1180
chrX 452264 452265 . 340
chrX 452264 452265 . 160
chrX 452266 452267 . 600
chrX 452269 452270 . 180
chrX 452270 452271 . 600
chrX 452270 452271 . 360
chrX 452278 452279 . 700
chrX 452282 452283 . 120
chrX 452286 452287 . 120
chrX 452288 452289 . 120
chrX 452290 452291 . 280
chrX 452292 452293 . 920
chrX 452318 452319 . 120
chrX 452319 452320 . 180
chrX 452320 452321 . 320
chrX 452324 452325 . 400
chrX 452332 452333 . 560
chrX 452340 452341 . 800
chrX 452348 452349 . 140
chrX 452354 452355 . 140
chrX 452359 452360 . 300
chrX 452373 452374 . 380
chrX 452375 452376 . 240
chrX 452382 452383 . 500
chrX 452386 452387 . 500
chrX 452401 452402 . 160
chrX 452402 452403 . 160
chrX 452405 452406 . 240
chrX 452407 452408 . 140
chrX 452413 452414 . 660
chrX 452467 452468 . 160
chrX 452483 452484 . 200
chrX 452497 452498 . 120
chrX 452514 452515 . 380
chrX 452526 452527 . 640
chrX 452544 452545 . 280
chrX 452568 452569 . 160
chrX 452572 452573 . 160
chrX 452587 452588 . 480
chrX 452589 452590 . 300
chrX 452596 452597 . 120
chrX 452599 452600 . 3080
chrX 452603 452604 . 120
chrX 452610 452611 . 480
chrX 452613 452614 . 4760
chrX 452630 452631 . 520
chrX 452638 452639 . 880
chrX 452650 452651 . 280
chrX 452656 452657 . 200
chrX 452662 452663 . 120
chrX 452671 452672 . 120
chrX 452699 452700 . 380
chrX 452709 452710 . 1920
chrX 452726 452727 . 200
chrX 452771 452772 . 280
chrX 452778 452779 . 480
chrX 452847 452848 . 480
chrX 452867 452868 . 500
chrX 452924 452925 . 320
chrX 453051 453052 . 180
chrX 453063 453064 . 120
chrX 453066 453067 . 460
chrX 453069 453070 . 2180
chrX 453074 453075 . 220
chrX 453137 453138 . 760
chrX 453182 453183 . 980
chrX 453238 453239 . 280
chrX 453250 453251 . 640
chrX 453253 453254 . 140
chrX 453274 453275 . 300
chrX 453293 453294 . 1640
chrX 453312 453313 . 860
chrX 453320 453321 . 140
chrX 453348 453349 . 200
chrX 453356 453357 . 220
chrX 453364 453365 . 2980
chrX 453427 453428 . 280
chrX 453483 453484 . 160
chrX 453489 453490 . 280
chrX 453503 453504 . 360
chrX 453503 453504 . 120
chrX 453504 453505 . 380
chrX 453504 453505 . 800
chrX 453510 453511 . 220
chrX 453513 453514 . 2660
chrX 453546 453547 . 1020
chrX 453566 453567 . 200
chrX 453566 453567 . 140
chrX 453572 453573 . 940
chrX 453601 453602 . 440
chrX 453604 453605 . 220
chrX 453626 453627 . 300
chrX 453674 453675 . 160
chrX 453684 453685 . 140
chrX 453688 453689 . 220
chrX 453691 453692 . 140
chrX 453705 453706 . 200
chrX 453711 453712 . 140
chrX 453733 453734 . 160
chrX 453740 453741 . 140
chrX 453743 453744 . 160
chrX 453759 453760 . 120
chrX 453775 453776 . 120
chrX 453779 453780 . 120
chrX 453780 453781 . 120
chrX 453787 453788 . 120
chrX 453791 453792 . 140
chrX 453796 453797 . 180
chrX 453811 453812 . 120
chrX 453833 453834 . 120
chrX 453891 453892 . 260
chrX 453905 453906 . 120
chrX 453926 453927 . 140
chrX 454001 454002 . 260
chrX 454012 454013 . 140
chrX 454018 454019 . 200
chrX 454035 454036 . 140
chrX 454049 454050 . 640
chrX 454053 454054 . 280
chrX 454305 454306 . 640
chrX 454310 454311 . 480
chrX 454337 454338 . 540
chrX 454358 454359 . 120
chrX 454371 454372 . 1340
chrX 454395 454396 . 120
chrX 454400 454401 . 180
chrX 454408 454409 . 840
chrX 454415 454416 . 140
chrX 454431 454432 . 780
chrX 454449 454450 . 300
chrX 454482 454483 . 360
chrX 454490 454491 . 200
chrX 454499 454500 . 160
chrX 454507 454508 . 1020
chrX 454520 454521 . 1880
chrX 454535 454536 . 400
chrX 454643 454644 . 400
chrX 454745 454746 . 360
chrX 454766 454767 . 440
chrX 454769 454770 . 560
chrX 454780 454781 . 160
chrX 454787 454788 . 120
chrX 454793 454794 . 280
chrX 454797 454798 . 160
chrX 454807 454808 . 140
chrX 454808 454809 . 200
chrX 454808 454809 . 540
chrX 454819 454820 . 420
chrX 454820 454821 . 400
chrX 454820 454821 . 140
chrX 454823 454824 . 140
chrX 454850 454851 . 140
chrX 454853 454854 . 340
chrX 454853 454854 . 240
chrX 454859 454860 . 120
chrX 454863 454864 . 280
chrX 454868 454869 . 120
chrX 454872 454873 . 260
chrX 454881 454882 . 260
chrX 454883 454884 . 120
chrX 454887 454888 . 180
chrX 454893 454894 . 1300
chrX 454893 454894 . 300
chrX 454894 454895 . 120
chrX 454894 454895 . 180
chrX 454897 454898 . 280
chrX 454900 454901 . 260
chrX 454907 454908 . 140
chrX 454907 454908 . 1140
chrX 454911 454912 . 380
chrX 454915 454916 . 520
chrX 454928 454929 . 980
chrX 454934 454935 . 320
chrX 454937 454938 . 1620
chrX 454950 454951 . 400
chrX 454954 454955 . 1200
chrX 454960 454961 . 600
chrX 454962 454963 . 260
chrX 454963 454964 . 680
chrX 454963 454964 . 300
chrX 454968 454969 . 780
chrX 454970 454971 . 180
chrX 454971 454972 . 440
chrX 454973 454974 . 140
chrX 454975 454976 . 300
chrX 454980 454981 . 260
chrX 454981 454982 . 1040
chrX 454982 454983 . 1200
chrX 454983 454984 . 160
chrX 454985 454986 . 240
chrX 454990 454991 . 640
chrX 454991 454992 . 740
chrX 454991 454992 . 540
chrX 454992 454993 . 120
chrX 454992 454993 . 120
chrX 454993 454994 . 1460
chrX 454993 454994 . 380
chrX 454994 454995 . 380
chrX 454998 454999 . 220
chrX 454998 454999 . 120
chrX 454999 455000 . 540
chrX 455000 455001 . 2400
chrX 455006 455007 . 360
chrX 455007 455008 . 200
chrX 455007 455008 . 1540
chrX 455010 455011 . 620
chrX 455011 455012 . 1020
chrX 455014 455015 . 1540
chrX 455017 455018 . 1040
chrX 455018 455019 . 1160
chrX 455019 455020 . 140
chrX 455020 455021 . 120
chrX 455025 455026 . 1920
chrX 455029 455030 . 1420
chrX 455029 455030 . 320
chrX 455031 455032 . 140
chrX 455033 455034 . 1400
chrX 455039 455040 . 180
chrX 455040 455041 . 2840
chrX 455043 455044 . 260
chrX 455045 455046 . 340
chrX 455050 455051 . 760
chrX 455056 455057 . 2020
chrX 455059 455060 . 400
chrX 455093 455094 . 340
chrX 455100 455101 . 1880
chrX 455101 455102 . 420
chrX 455102 455103 . 320
chrX 455106 455107 . 160
chrX 455108 455109 . 1220
chrX 455109 455110 . 1680
chrX 455112 455113 . 1860
chrX 455116 455117 . 760
chrX 455119 455120 . 120
chrX 455120 455121 . 860
chrX 455120 455121 . 2320
chrX 455121 455122 . 120
chrX 455121 455122 . 120
chrX 455128 455129 . 140
chrX 455132 455133 . 300
chrX 455134 455135 . 140
chrX 455184 455185 . 1500
chrX 455205 455206 . 520
chrX 455221 455222 . 220
chrX 455229 455230 . 420
chrX 455231 455232 . 140
chrX 455231 455232 . 1160
chrX 455232 455233 . 120
chrX 455232 455233 . 120
chrX 455233 455234 . 280
chrX 455234 455235 . 140
chrX 455237 455238 . 700
chrX 455243 455244 . 1060
chrX 455246 455247 . 160
chrX 455246 455247 . 820
chrX 455249 455250 . 300
chrX 455250 455251 . 620
chrX 455254 455255 . 240
chrX 455255 455256 . 300
chrX 455259 455260 . 520
chrX 455260 455261 . 200
chrX 455272 455273 . 1140
chrX 455275 455276 . 160
chrX 455278 455279 . 980
chrX 455281 455282 . 960
chrX 455293 455294 . 2780
chrX 455296 455297 . 420
chrX 455299 455300 . 400
chrX 455300 455301 . 1080
chrX 455312 455313 . 160
chrX 455317 455318 . 380
chrX 455317 455318 . 320
chrX 455434 455435 . 140
chrX 455462 455463 . 380
chrX 455463 455464 . 420
chrX 455487 455488 . 160
chrX 455504 455505 . 120
chrX 455603 455604 . 520
chrX 455618 455619 . 240
chrX 455625 455626 . 220
chrX 455635 455636 . 200
chrX 455667 455668 . 880
chrX 455754 455755 . 160
chrX 455773 455774 . 120
chrX 455774 455775 . 420
chrX 455783 455784 . 360
chrX 455793 455794 . 1400
chrX 455809 455810 . 1260
chrX 455814 455815 . 140
chrX 455816 455817 . 700
chrX 455817 455818 . 140
chrX 455817 455818 . 120
chrX 455822 455823 . 180
chrX 455823 455824 . 1320
chrX 455827 455828 . 120
chrX 455829 455830 . 220
chrX 455836 455837 . 420
chrX 455838 455839 . 140
chrX 455844 455845 . 2740
chrX 455853 455854 . 520
chrX 455905 455906 . 380
chrX 455912 455913 . 260
chrX 455915 455916 . 180
chrX 455919 455920 . 220
chrX 455920 455921 . 300
chrX 455927 455928 . 1420
chrX 455942 455943 . 640
chrX 455961 455962 . 160
chrX 455965 455966 . 380
chrX 455982 455983 . 140
chrX 456028 456029 . 180
chrX 456138 456139 . 140
chrX 456152 456153 . 820
chrX 456158 456159 . 120
chrX 456166 456167 . 320
chrX 456266 456267 . 140
chrX 456278 456279 . 120
chrX 456302 456303 . 440
chrX 456367 456368 . 200
chrX 456451 456452 . 160
chrX 456472 456473 . 800
chrX 456486 456487 . 140
chrX 456498 456499 . 140
chrX 456518 456519 . 120
chrX 456575 456576 . 180
chrX 456585 456586 . 140
chrX 456594 456595 . 180
chrX 456643 456644 . 200
chrX 456648 456649 . 180
chrX 456677 456678 . 720
chrX 456681 456682 . 160
chrX 456733 456734 . 1080
chrX 456780 456781 . 120
chrX 456801 456802 . 160
chrX 456806 456807 . 1000
chrX 456815 456816 . 120
chrX 456829 456830 . 180
chrX 456840 456841 . 140
chrX 456856 456857 . 120
chrX 456860 456861 . 240
chrX 456987 456988 . 360
chrX 456994 456995 . 360
chrX 456998 456999 . 680
chrX 457001 457002 . 120
chrX 457003 457004 . 1100
chrX 457006 457007 . 420
chrX 457041 457042 . 140
chrX 457057 457058 . 140
chrX 457061 457062 . 380
chrX 457080 457081 . 540
chrX 457087 457088 . 800
chrX 457094 457095 . 560
chrX 457097 457098 . 160
chrX 457100 457101 . 120
chrX 457114 457115 . 140
chrX 457140 457141 . 400
chrX 457155 457156 . 380
chrX 457199 457200 . 740
chrX 457222 457223 . 200
chrX 457314 457315 . 260
chrX 457337 457338 . 300
chrX 457340 457341 . 540
chrX 457354 457355 . 340
chrX 457369 457370 . 120
chrX 457379 457380 . 840
chrX 457406 457407 . 200
chrX 457408 457409 . 140
chrX 457458 457459 . 740
chrX 457460 457461 . 660
chrX 457478 457479 . 240
chrX 457494 457495 . 160
chrX 457506 457507 . 120
chrX 457509 457510 . 160
chrX 457514 457515 . 160
chrX 457528 457529 . 300
chrX 457549 457550 . 140
chrX 457555 457556 . 680
chrX 457567 457568 . 860
chrX 457580 457581 . 180
chrX 457584 457585 . 500
chrX 457589 457590 . 240
chrX 457597 457598 . 320
chrX 457603 457604 . 120
chrX 457605 457606 . 160
chrX 457617 457618 . 1860
chrX 457631 457632 . 160
chrX 457634 457635 . 520
chrX 457642 457643 . 200
chrX 457684 457685 . 300
chrX 457696 457697 . 280
chrX 457697 457698 . 440
chrX 457702 457703 . 400
chrX 457736 457737 . 780
chrX 457754 457755 . 120
chrX 457759 457760 . 380
chrX 457766 457767 . 140
chrX 457787 457788 . 340
chrX 457788 457789 . 140
chrX 457791 457792 . 160
chrX 457795 457796 . 120
chrX 457798 457799 . 120
chrX 457872 457873 . 2180
chrX 457890 457891 . 120
chrX 457931 457932 . 320
chrX 457940 457941 . 140
chrX 457960 457961 . 160
chrX 457980 457981 . 120
chrX 458091 458092 . 140
chrX 458112 458113 . 160
chrX 458240 458241 . 120
chrX 458243 458244 . 520
chrX 458248 458249 . 280
chrX 458255 458256 . 300
chrX 458269 458270 . 120
chrX 458403 458404 . 120
chrX 458411 458412 . 300
chrX 458420 458421 . 380
chrX 458420 458421 . 520
chrX 458421 458422 . 340
chrX 458424 458425 . 520
chrX 458428 458429 . 1160
chrX 458432 458433 . 140
chrX 458436 458437 . 200
chrX 458440 458441 . 300
chrX 458452 458453 . 240
chrX 458458 458459 . 200
chrX 458463 458464 . 420
chrX 458464 458465 . 2140
chrX 458465 458466 . 240
chrX 458465 458466 . 2240
chrX 458468 458469 . 360
chrX 458470 458471 . 300
chrX 458473 458474 . 4180
chrX 458476 458477 . 660
chrX 458478 458479 . 120
chrX 458479 458480 . 400
chrX 458480 458481 . 1780
chrX 458483 458484 . 3300
chrX 458485 458486 . 160
chrX 458487 458488 . 1360
chrX 458490 458491 . 240
chrX 458498 458499 . 400
chrX 458509 458510 . 180
chrX 458514 458515 . 120
chrX 458518 458519 . 180
chrX 458523 458524 . 180
chrX 458523 458524 . 140
chrX 458524 458525 . 180
chrX 458529 458530 . 140
chrX 458531 458532 . 140
chrX 458541 458542 . 140
chrX 458828 458829 . 260
chrX 458836 458837 . 240
chrX 458853 458854 . 200
chrX 458972 458973 . 200
chrX 459281 459282 . 140
chrX 459307 459308 . 120
chrX 459321 459322 . 1680
chrX 459328 459329 . 360
chrX 459442 459443 . 320
chrX 459477 459478 . 140
chrX 459480 459481 . 1360
chrX 459487 459488 . 320
chrX 459488 459489 . 560
chrX 459491 459492 . 120
chrX 459492 459493 . 900
chrX 459497 459498 . 600
chrX 459500 459501 . 420
chrX 459502 459503 . 140
chrX 459502 459503 . 120
chrX 459504 459505 . 160
chrX 459505 459506 . 300
chrX 459506 459507 . 220
chrX 459506 459507 . 260
chrX 459517 459518 . 380
chrX 459520 459521 . 400
chrX 459522 459523 . 160
chrX 459524 459525 . 160
chrX 459528 459529 . 260
chrX 459533 459534 . 1520
chrX 459536 459537 . 760
chrX 459543 459544 . 180
chrX 459576 459577 . 140
chrX 459596 459597 . 1060
chrX 459613 459614 . 200
chrX 459627 459628 . 240
chrX 459689 459690 . 720
chrX 459741 459742 . 220
chrX 459746 459747 . 160
chrX 459820 459821 . 120
chrX 459888 459889 . 240
chrX 459894 459895 . 140
chrX 459897 459898 . 140
chrX 459902 459903 . 620
chrX 459916 459917 . 520
chrX 459923 459924 . 120
chrX 459932 459933 . 120
chrX 460028 460029 . 260
chrX 460044 460045 . 280
chrX 460051 460052 . 240
chrX 460054 460055 . 780
chrX 460061 460062 . 360
chrX 460069 460070 . 120
chrX 460074 460075 . 120
chrX 460075 460076 . 320
chrX 460081 460082 . 400
chrX 460088 460089 . 1780
chrX 460097 460098 . 380
chrX 460099 460100 . 120
chrX 460104 460105 . 860
chrX 460109 460110 . 740
chrX 460188 460189 . 440
chrX 460202 460203 . 120
chrX 460206 460207 . 580
chrX 460214 460215 . 720
chrX 460219 460220 . 380
chrX 460230 460231 . 340
chrX 460237 460238 . 480
chrX 460243 460244 . 120
chrX 460243 460244 . 2100
chrX 460249 460250 . 240
chrX 460261 460262 . 1080
chrX 460265 460266 . 380
chrX 460272 460273 . 1220
chrX 460283 460284 . 160
chrX 460291 460292 . 140
chrX 460294 460295 . 200
chrX 460299 460300 . 480
chrX 460304 460305 . 420
chrX 460323 460324 . 260
chrX 460329 460330 . 220
chrX 461594 461595 . 220
chrX 461612 461613 . 300
chrX 461637 461638 . 400
chrX 461642 461643 . 620
chrX 461643 461644 . 120
chrX 461646 461647 . 740
chrX 461649 461650 . 120
chrX 461650 461651 . 240
chrX 461651 461652 . 140
chrX 461655 461656 . 660
chrX 461660 461661 . 280
chrX 461669 461670 . 160
chrX 461673 461674 . 300
chrX 461678 461679 . 220
chrX 461680 461681 . 160
chrX 461683 461684 . 180
chrX 461684 461685 . 260
chrX 461685 461686 . 160
chrX 461685 461686 . 480
chrX 461686 461687 . 220
chrX 461692 461693 . 660
chrX 461702 461703 . 320
chrX 461715 461716 . 200
chrX 461720 461721 . 240
chrX 461726 461727 . 260
chrX 461730 461731 . 200
chrX 461733 461734 . 320
chrX 461736 461737 . 300
chrX 461742 461743 . 500
chrX 461745 461746 . 240
chrX 461758 461759 . 180
chrX 461766 461767 . 140
chrX 461775 461776 . 140
chrX 461778 461779 . 140
chrX 461801 461802 . 120
chrX 461876 461877 . 120
chrX 462026 462027 . 140
chrX 462239 462240 . 120
chrX 462245 462246 . 240
chrX 462376 462377 . 200
chrX 462416 462417 . 240
chrX 462480 462481 . 120
chrX 462491 462492 . 160
chrX 462492 462493 . 180
chrX 462493 462494 . 140
chrX 462497 462498 . 140
chrX 462500 462501 . 320
chrX 462504 462505 . 1280
chrX 462512 462513 . 120
chrX 462516 462517 . 120
chrX 462528 462529 . 800
chrX 462532 462533 . 120
chrX 462535 462536 . 120
chrX 462539 462540 . 220
chrX 462553 462554 . 340
chrX 462557 462558 . 160
chrX 462560 462561 . 120
chrX 462563 462564 . 260
chrX 462565 462566 . 520
chrX 462569 462570 . 400
chrX 462583 462584 . 120
chrX 462583 462584 . 280
chrX 462596 462597 . 200
chrX 462600 462601 . 140
chrX 462603 462604 . 1300
chrX 462606 462607 . 140
chrX 462609 462610 . 140
chrX 462609 462610 . 180
chrX 462611 462612 . 160
chrX 462611 462612 . 220
chrX 462614 462615 . 160
chrX 462615 462616 . 440
chrX 462616 462617 . 120
chrX 462617 462618 . 120
chrX 462617 462618 . 780
chrX 462624 462625 . 1280
chrX 462634 462635 . 160
chrX 462645 462646 . 1180
chrX 462654 462655 . 280
chrX 462665 462666 . 220
chrX 462675 462676 . 140
chrX 462683 462684 . 140
chrX 462685 462686 . 160
chrX 462689 462690 . 120
chrX 462702 462703 . 120
chrX 462705 462706 . 120
chrX 462710 462711 . 220
chrX 462729 462730 . 120
chrX 462782 462783 . 560
chrX 462811 462812 . 1120
chrX 462827 462828 . 180
chrX 462838 462839 . 660
chrX 462852 462853 . 1000
chrX 462954 462955 . 180
chrX 462980 462981 . 440
chrX 463096 463097 . 1400
chrX 463164 463165 . 280
chrX 463219 463220 . 120
chrX 463328 463329 . 260
chrX 463344 463345 . 160
chrX 463472 463473 . 160
chrX 463486 463487 . 240
chrX 463509 463510 . 240
chrX 463513 463514 . 140
chrX 463524 463525 . 160
chrX 463530 463531 . 220
chrX 463536 463537 . 360
chrX 463722 463723 . 140
chrX 463830 463831 . 180
chrX 463858 463859 . 260
chrX 463967 463968 . 540
chrX 464098 464099 . 260
chrX 464110 464111 . 140
chrX 464144 464145 . 1200
chrX 464159 464160 . 520
chrX 464183 464184 . 300
chrX 464192 464193 . 200
chrX 464234 464235 . 560
chrX 464262 464263 . 120
chrX 464279 464280 . 420
chrX 464340 464341 . 140
chrX 464412 464413 . 120
chrX 465479 465480 . 260
chrX 465488 465489 . 180
chrX 465813 465814 . 120
chrX 466314 466315 . 120
chrX 466315 466316 . 120
chrX 466318 466319 . 160
chrX 466318 466319 . 120
chrX 466323 466324 . 180
chrX 466333 466334 . 220
chrX 466340 466341 . 380
chrX 466343 466344 . 140
chrX 466348 466349 . 140
chrX 466351 466352 . 1380
chrX 466375 466376 . 1060
chrX 466387 466388 . 3180
chrX 466398 466399 . 2340
chrX 466407 466408 . 1520
chrX 466410 466411 . 140
chrX 466413 466414 . 1040
chrX 466449 466450 . 1340
chrX 466455 466456 . 260
chrX 466458 466459 . 120
chrX 466462 466463 . 180
chrX 466466 466467 . 2700
chrX 466470 466471 . 140
chrX 466473 466474 . 2560
chrX 466485 466486 . 360
chrX 466488 466489 . 800
chrX 466497 466498 . 1180
chrX 466503 466504 . 340
chrX 466506 466507 . 120
chrX 466510 466511 . 120
chrX 466512 466513 . 780
chrX 466518 466519 . 120
chrX 466522 466523 . 140
chrX 466538 466539 . 120
chrX 466925 466926 . 280
chrX 467040 467041 . 120
chrX 467063 467064 . 160
chrX 467069 467070 . 180
chrX 467070 467071 . 1620
chrX 467075 467076 . 360
chrX 467078 467079 . 360
chrX 467089 467090 . 140
chrX 467091 467092 . 1420
chrX 467093 467094 . 700
chrX 467112 467113 . 800
chrX 467123 467124 . 120
chrX 467136 467137 . 760
chrX 467173 467174 . 320
chrX 467182 467183 . 120
chrX 467207 467208 . 240
chrX 467207 467208 . 120
chrX 467219 467220 . 420
chrX 467322 467323 . 120
chrX 467335 467336 . 1460
chrX 467354 467355 . 240
chrX 467357 467358 . 240
chrX 467360 467361 . 140
chrX 467503 467504 . 440
chrX 467506 467507 . 120
chrX 467536 467537 . 1820
chrX 467550 467551 . 120
chrX 467664 467665 . 220
chrX 467683 467684 . 240
chrX 467694 467695 . 320
chrX 467733 467734 . 140
chrX 467810 467811 . 460
chrX 467841 467842 . 180
chrX 467850 467851 . 380
chrX 467851 467852 . 140
chrX 467864 467865 . 160
chrX 467902 467903 . 200
chrX 467968 467969 . 120
chrX 467994 467995 . 160
chrX 468007 468008 . 140
chrX 468036 468037 . 160
chrX 468077 468078 . 120
chrX 468096 468097 . 620
chrX 468137 468138 . 460
chrX 468147 468148 . 120
chrX 468159 468160 . 280
chrX 468168 468169 . 340
chrX 468183 468184 . 540
chrX 468191 468192 . 220
chrX 468204 468205 . 520
chrX 468207 468208 . 480
chrX 468226 468227 . 380
chrX 468259 468260 . 460
chrX 468337 468338 . 120
chrX 468343 468344 . 200
chrX 468347 468348 . 120
chrX 468352 468353 . 280
chrX 468355 468356 . 1900
chrX 468357 468358 . 160
chrX 468359 468360 . 1980
chrX 468362 468363 . 200
chrX 468364 468365 . 200
chrX 468366 468367 . 540
chrX 468371 468372 . 300
chrX 468373 468374 . 220
chrX 468373 468374 . 120
chrX 468374 468375 . 120
chrX 468374 468375 . 540
chrX 468376 468377 . 180
chrX 468380 468381 . 220
chrX 468381 468382 . 1100
chrX 468384 468385 . 220
chrX 468385 468386 . 580
chrX 468393 468394 . 220
chrX 468399 468400 . 380
chrX 468406 468407 . 140
chrX 468409 468410 . 420
chrX 468410 468411 . 360
chrX 468418 468419 . 260
chrX 468423 468424 . 1180
chrX 468428 468429 . 360
chrX 468432 468433 . 540
chrX 468435 468436 . 1000
chrX 468437 468438 . 120
chrX 468440 468441 . 600
chrX 468447 468448 . 180
chrX 468447 468448 . 500
chrX 468448 468449 . 120
chrX 468449 468450 . 240
chrX 468458 468459 . 200
chrX 468462 468463 . 540
chrX 468466 468467 . 420
chrX 468468 468469 . 460
chrX 468487 468488 . 120
chrX 468510 468511 . 240
chrX 468528 468529 . 420
chrX 468547 468548 . 160
chrX 468561 468562 . 400
chrX 468584 468585 . 180
chrX 468595 468596 . 480
chrX 468599 468600 . 240
chrX 468610 468611 . 2600
chrX 468621 468622 . 3080
chrX 468632 468633 . 140
chrX 468648 468649 . 120
chrX 468671 468672 . 140
chrX 468713 468714 . 120
chrX 468718 468719 . 200
chrX 468728 468729 . 300
chrX 468739 468740 . 3140
chrX 468771 468772 . 340
chrX 468774 468775 . 120
chrX 468777 468778 . 820
chrX 468781 468782 . 200
chrX 468790 468791 . 120
chrX 468798 468799 . 140
chrX 468799 468800 . 720
chrX 468800 468801 . 1620
chrX 468801 468802 . 1180
chrX 468801 468802 . 120
chrX 468802 468803 . 440
chrX 468802 468803 . 260
chrX 468803 468804 . 120
chrX 468809 468810 . 160
chrX 468818 468819 . 560
chrX 468821 468822 . 260
chrX 468869 468870 . 700
chrX 468896 468897 . 180
chrX 468959 468960 . 140
chrX 468966 468967 . 340
chrX 468970 468971 . 320
chrX 469050 469051 . 380
chrX 469103 469104 . 200
chrX 469113 469114 . 160
chrX 469128 469129 . 180
chrX 469133 469134 . 920
chrX 469137 469138 . 160
chrX 469165 469166 . 360
chrX 469205 469206 . 1180
chrX 469244 469245 . 260
chrX 469275 469276 . 140
chrX 469290 469291 . 200
chrX 469371 469372 . 140
chrX 469441 469442 . 780
chrX 469452 469453 . 760
chrX 469457 469458 . 120
chrX 469462 469463 . 400
chrX 469497 469498 . 300
chrX 469601 469602 . 120
chrX 469612 469613 . 1680
chrX 469624 469625 . 120
chrX 469626 469627 . 180
chrX 469637 469638 . 380
chrX 469648 469649 . 480
chrX 469653 469654 . 880
chrX 469655 469656 . 460
chrX 469656 469657 . 1040
chrX 469663 469664 . 240
chrX 469670 469671 . 960
chrX 469676 469677 . 120
chrX 469679 469680 . 420
chrX 469681 469682 . 280
chrX 469684 469685 . 220
chrX 469706 469707 . 1060
chrX 469714 469715 . 760
chrX 469716 469717 . 340
chrX 469717 469718 . 140
chrX 469726 469727 . 1800
chrX 469737 469738 . 300
chrX 469743 469744 . 1980
chrX 470254 470255 . 160
chrX 470359 470360 . 220
chrX 470374 470375 . 120
chrX 470498 470499 . 120
chrX 470525 470526 . 120
chrX 470531 470532 . 140
chrX 470552 470553 . 260
chrX 470651 470652 . 840
chrX 470699 470700 . 120
chrX 470711 470712 . 140
chrX 470846 470847 . 1280
chrX 470866 470867 . 2120
chrX 470886 470887 . 280
chrX 470903 470904 . 160
chrX 470979 470980 . 540
chrX 470983 470984 . 120
chrX 470991 470992 . 620
chrX 470994 470995 . 120
chrX 471005 471006 . 640
chrX 471014 471015 . 1140
chrX 471016 471017 . 180
chrX 471021 471022 . 1740
chrX 471023 471024 . 300
chrX 471023 471024 . 280
chrX 471033 471034 . 1720
chrX 471042 471043 . 160
chrX 471067 471068 . 240
chrX 471075 471076 . 180
chrX 471077 471078 . 220
chrX 471087 471088 . 160
chrX 471093 471094 . 440
chrX 471094 471095 . 200
chrX 471104 471105 . 200
chrX 471112 471113 . 260
chrX 471115 471116 . 500
chrX 471194 471195 . 180
chrX 471231 471232 . 540
chrX 471241 471242 . 220
chrX 471248 471249 . 440
chrX 471249 471250 . 1240
chrX 471296 471297 . 280
chrX 471354 471355 . 1380
chrX 471365 471366 . 140
chrX 471371 471372 . 160
chrX 471375 471376 . 180
chrX 471386 471387 . 260
chrX 471431 471432 . 120
chrX 471460 471461 . 120
chrX 471514 471515 . 120
chrX 471522 471523 . 500
chrX 471525 471526 . 120
chrX 471527 471528 . 120
chrX 471578 471579 . 120
chrX 471621 471622 . 140
chrX 471625 471626 . 120
chrX 471645 471646 . 1760
chrX 471700 471701 . 180
chrX 471724 471725 . 120
chrX 471725 471726 . 120
chrX 471733 471734 . 240
chrX 471755 471756 . 160
chrX 471779 471780 . 120
chrX 471814 471815 . 120
chrX 471820 471821 . 160
chrX 471824 471825 . 600
chrX 471828 471829 . 180
chrX 471834 471835 . 160
chrX 471845 471846 . 160
chrX 471845 471846 . 160
chrX 471857 471858 . 220
chrX 471863 471864 . 200
chrX 471867 471868 . 160
chrX 471870 471871 . 120
chrX 471876 471877 . 520
chrX 471882 471883 . 120
chrX 471894 471895 . 180
chrX 471895 471896 . 260
chrX 471896 471897 . 120
chrX 471897 471898 . 480
chrX 471902 471903 . 500
chrX 471905 471906 . 140
chrX 471908 471909 . 200
chrX 471915 471916 . 140
chrX 471938 471939 . 160
chrX 471949 471950 . 200
chrX 471955 471956 . 160
chrX 471980 471981 . 280
chrX 471984 471985 . 120
chrX 471989 471990 . 1060
chrX 472019 472020 . 760
chrX 472024 472025 . 160
chrX 472027 472028 . 180
chrX 472032 472033 . 360
chrX 472126 472127 . 1000
chrX 472131 472132 . 220
chrX 472137 472138 . 600
chrX 472148 472149 . 120
chrX 472152 472153 . 780
chrX 472188 472189 . 120
chrX 472195 472196 . 140
chrX 472287 472288 . 120
chrX 472288 472289 . 660
chrX 472305 472306 . 120
chrX 472312 472313 . 160
chrX 472318 472319 . 160
chrX 472323 472324 . 180
chrX 472330 472331 . 920
chrX 472334 472335 . 340
chrX 472478 472479 . 720
chrX 472520 472521 . 360
chrX 476721 476722 . 140
chrX 483902 483903 . 400
chrX 483934 483935 . 700
chrX 483996 483997 . 240
chrX 484004 484005 . 1060
chrX 484004 484005 . 120
chrX 484019 484020 . 140
chrX 484037 484038 . 140
chrX 484128 484129 . 940
chrX 484130 484131 . 120
chrX 484170 484171 . 120
chrX 484202 484203 . 200
chrX 484210 484211 . 140
chrX 484217 484218 . 1220
chrX 484312 484313 . 300
chrX 484372 484373 . 120
chrX 484382 484383 . 1560
chrX 484384 484385 . 120
chrX 484385 484386 . 500
chrX 484385 484386 . 280
chrX 484388 484389 . 420
chrX 484400 484401 . 140
chrX 484451 484452 . 780
chrX 484464 484465 . 120
chrX 484491 484492 . 1080
chrX 484500 484501 . 280
chrX 484508 484509 . 1080
chrX 484511 484512 . 120
chrX 484514 484515 . 1120
chrX 484519 484520 . 460
chrX 484532 484533 . 240
chrX 484543 484544 . 300
chrX 484555 484556 . 120
chrX 484578 484579 . 160
chrX 484685 484686 . 460
chrX 484702 484703 . 1320
chrX 484715 484716 . 160
chrX 484816 484817 . 120
chrX 484820 484821 . 140
chrX 484837 484838 . 300
chrX 484838 484839 . 140
chrX 484839 484840 . 120
chrX 484891 484892 . 460
chrX 484900 484901 . 160
chrX 484934 484935 . 320
chrX 484954 484955 . 220
chrX 485065 485066 . 160
chrX 485107 485108 . 120
chrX 485121 485122 . 1320
chrX 485162 485163 . 120
chrX 485205 485206 . 440
chrX 485442 485443 . 1180
chrX 485450 485451 . 140
chrX 485517 485518 . 160
chrX 485563 485564 . 200
chrX 485615 485616 . 880
chrX 485617 485618 . 120
chrX 485621 485622 . 220
chrX 485637 485638 . 180
chrX 485642 485643 . 540
chrX 485645 485646 . 420
chrX 485669 485670 . 120
chrX 485740 485741 . 320
chrX 485782 485783 . 1620
chrX 485791 485792 . 220
chrX 485792 485793 . 120
chrX 485846 485847 . 480
chrX 485874 485875 . 200
chrX 485933 485934 . 700
chrX 485963 485964 . 760
chrX 486000 486001 . 220
chrX 486090 486091 . 340
chrX 486125 486126 . 260
chrX 486171 486172 . 180
chrX 486203 486204 . 500
chrX 486211 486212 . 300
chrX 486293 486294 . 220
chrX 486297 486298 . 120
chrX 486305 486306 . 240
chrX 486310 486311 . 1080
chrX 486315 486316 . 1380
chrX 486345 486346 . 1240
chrX 486350 486351 . 240
chrX 486351 486352 . 480
chrX 486368 486369 . 120
chrX 486369 486370 . 140
chrX 486369 486370 . 320
chrX 486402 486403 . 120
chrX 486421 486422 . 420
chrX 486430 486431 . 160
chrX 486441 486442 . 440
chrX 486452 486453 . 540
chrX 486454 486455 . 240
chrX 486460 486461 . 120
chrX 486463 486464 . 200
chrX 486648 486649 . 140
chrX 486718 486719 . 300
chrX 486778 486779 . 120
chrX 486788 486789 . 300
chrX 486815 486816 . 220
chrX 486925 486926 . 120
chrX 486964 486965 . 160
chrX 486973 486974 . 160
chrX 486992 486993 . 920
chrX 486998 486999 . 120
chrX 487090 487091 . 320
chrX 487128 487129 . 200
chrX 487136 487137 . 220
chrX 487143 487144 . 220
chrX 487173 487174 . 340
chrX 487181 487182 . 1040
chrX 487204 487205 . 700
chrX 487262 487263 . 140
chrX 487277 487278 . 180
chrX 487283 487284 . 120
chrX 487350 487351 . 240
chrX 487451 487452 . 140
chrX 487469 487470 . 140
chrX 487514 487515 . 120
chrX 487522 487523 . 480
chrX 487711 487712 . 180
chrX 487872 487873 . 140
chrX 488024 488025 . 420
chrX 488069 488070 . 200
chrX 488475 488476 . 1880
chrX 488556 488557 . 340
chrX 488584 488585 . 200
chrX 488637 488638 . 1940
chrX 488651 488652 . 560
chrX 488689 488690 . 200
chrX 488870 488871 . 120
chrX 488960 488961 . 220
chrX 489016 489017 . 180
chrX 489034 489035 . 140
chrX 489037 489038 . 700
chrX 489042 489043 . 1100
chrX 489172 489173 . 300
chrX 489237 489238 . 180
chrX 489358 489359 . 180
chrX 489364 489365 . 120
chrX 489504 489505 . 340
chrX 489512 489513 . 480
chrX 489547 489548 . 600
chrX 489662 489663 . 200
chrX 489828 489829 . 220
chrX 489836 489837 . 280
chrX 489919 489920 . 740
chrX 489945 489946 . 240
chrX 489953 489954 . 240
chrX 490121 490122 . 260
chrX 490235 490236 . 120
chrX 490246 490247 . 240
chrX 490450 490451 . 300
chrX 490453 490454 . 440
chrX 490565 490566 . 1040
chrX 490577 490578 . 280
chrX 490603 490604 . 200
chrX 490615 490616 . 160
chrX 490719 490720 . 140
chrX 490750 490751 . 460
chrX 490758 490759 . 300
chrX 490761 490762 . 240
chrX 490765 490766 . 1040
chrX 490792 490793 . 220
chrX 490796 490797 . 420
chrX 490899 490900 . 220
chrX 490913 490914 . 300
chrX 490920 490921 . 120
chrX 490928 490929 . 120
chrX 490934 490935 . 240
chrX 490948 490949 . 560
chrX 490952 490953 . 280
chrX 490967 490968 . 140
chrX 490969 490970 . 460
chrX 490974 490975 . 580
chrX 490978 490979 . 340
chrX 490983 490984 . 1260
chrX 490989 490990 . 520
chrX 490991 490992 . 180
chrX 490991 490992 . 120
chrX 490992 490993 . 120
chrX 490994 490995 . 820
chrX 491001 491002 . 920
chrX 491005 491006 . 380
chrX 491012 491013 . 140
chrX 491020 491021 . 220
chrX 491036 491037 . 220
chrX 491047 491048 . 140
chrX 491058 491059 . 460
chrX 491070 491071 . 260
chrX 491179 491180 . 220
chrX 491207 491208 . 120
chrX 491376 491377 . 120
chrX 491520 491521 . 240
chrX 491894 491895 . 120
chrX 491974 491975 . 280
chrX 492016 492017 . 180
chrX 492399 492400 . 160
chrX 492428 492429 . 2000
chrX 492459 492460 . 240
chrX 492462 492463 . 200
chrX 492509 492510 . 360
chrX 492578 492579 . 400
chrX 492680 492681 . 140
chrX 492729 492730 . 120
chrX 492813 492814 . 340
chrX 492914 492915 . 260
chrX 493083 493084 . 160
chrX 493185 493186 . 160
chrX 493281 493282 . 180
chrX 493612 493613 . 580
chrX 493629 493630 . 300
chrX 493689 493690 . 380
chrX 493729 493730 . 180
chrX 493793 493794 . 400
chrX 493906 493907 . 240
chrX 494116 494117 . 220
chrX 494400 494401 . 120
chrX 494525 494526 . 220
chrX 494727 494728 . 140
chrX 494814 494815 . 120
chrX 494831 494832 . 360
chrX 494875 494876 . 140
chrX 494965 494966 . 200
chrX 494973 494974 . 580
chrX 495247 495248 . 220
chrX 495585 495586 . 300
chrX 495711 495712 . 140
chrX 496163 496164 . 140
chrX 496309 496310 . 880
chrX 496374 496375 . 120
chrX 496390 496391 . 320
chrX 496504 496505 . 120
chrX 496522 496523 . 140
chrX 496535 496536 . 120
chrX 496538 496539 . 1600
chrX 496545 496546 . 360
chrX 496546 496547 . 680
chrX 496547 496548 . 120
chrX 496547 496548 . 280
chrX 496548 496549 . 180
chrX 496553 496554 . 920
chrX 496559 496560 . 680
chrX 496561 496562 . 780
chrX 496567 496568 . 180
chrX 496569 496570 . 200
chrX 496571 496572 . 160
chrX 496574 496575 . 660
chrX 496577 496578 . 760
chrX 496583 496584 . 240
chrX 496588 496589 . 260
chrX 496596 496597 . 160
chrX 496601 496602 . 740
chrX 496605 496606 . 920
chrX 496607 496608 . 800
chrX 496714 496715 . 160
chrX 496719 496720 . 1540
chrX 496803 496804 . 800
chrX 496889 496890 . 180
chrX 496898 496899 . 500
chrX 497197 497198 . 120
chrX 497200 497201 . 320
chrX 497208 497209 . 380
chrX 497218 497219 . 180
chrX 497221 497222 . 440
chrX 497230 497231 . 200
chrX 497234 497235 . 120
chrX 497245 497246 . 360
chrX 497250 497251 . 320
chrX 497261 497262 . 220
chrX 497297 497298 . 200
chrX 497303 497304 . 140
chrX 497313 497314 . 120
chrX 497332 497333 . 520
chrX 497339 497340 . 1300
chrX 497459 497460 . 500
chrX 497474 497475 . 2480
chrX 497484 497485 . 560
chrX 497486 497487 . 200
chrX 497558 497559 . 140
chrX 497586 497587 . 180
chrX 497748 497749 . 120
chrX 497760 497761 . 1020
chrX 497906 497907 . 260
chrX 498044 498045 . 120
chrX 498186 498187 . 400
chrX 498207 498208 . 140
chrX 498396 498397 . 220
chrX 498507 498508 . 120
chrX 498729 498730 . 200
chrX 498833 498834 . 340
chrX 498963 498964 . 540
chrX 498967 498968 . 460
chrX 499024 499025 . 120
chrX 499030 499031 . 960
chrX 499138 499139 . 120
chrX 499358 499359 . 120
chrX 499371 499372 . 440
chrX 499378 499379 . 120
chrX 499453 499454 . 120
chrX 499513 499514 . 240
chrX 499685 499686 . 580
chrX 499841 499842 . 160
chrX 499925 499926 . 600
chrX 499935 499936 . 320
chrX 499940 499941 . 880
chrX 499950 499951 . 240
chrX 499954 499955 . 340
chrX 500098 500099 . 120
chrX 500128 500129 . 120
chrX 500138 500139 . 680
chrX 500170 500171 . 120
chrX 500189 500190 . 120
chrX 500205 500206 . 260
chrX 500222 500223 . 120
chrX 500229 500230 . 340
chrX 500232 500233 . 220
chrX 500303 500304 . 160
chrX 500315 500316 . 540
chrX 500327 500328 . 180
chrX 500330 500331 . 160
chrX 500369 500370 . 120
chrX 500423 500424 . 220
chrX 500520 500521 . 720
chrX 500563 500564 . 360
chrX 500573 500574 . 160
chrX 500699 500700 . 200
chrX 500718 500719 . 120
chrX 500732 500733 . 420
chrX 500820 500821 . 340
chrX 500875 500876 . 1080
chrX 500888 500889 . 140
chrX 500894 500895 . 400
chrX 500923 500924 . 700
chrX 500956 500957 . 900
chrX 500960 500961 . 520
chrX 501010 501011 . 120
chrX 501017 501018 . 180
chrX 501244 501245 . 340
chrX 501273 501274 . 220
chrX 501364 501365 . 120
chrX 501400 501401 . 320
chrX 501453 501454 . 120
chrX 501482 501483 . 280
chrX 501589 501590 . 200
chrX 501660 501661 . 180
chrX 501668 501669 . 280
chrX 501774 501775 . 280
chrX 501780 501781 . 260
chrX 502025 502026 . 140
chrX 502104 502105 . 880
chrX 502194 502195 . 140
chrX 502447 502448 . 140
chrX 502469 502470 . 1340
chrX 502594 502595 . 140
chrX 502600 502601 . 300
chrX 502628 502629 . 240
chrX 502642 502643 . 180
chrX 502790 502791 . 320
chrX 503142 503143 . 140
chrX 503242 503243 . 240
chrX 503251 503252 . 140
chrX 503258 503259 . 320
chrX 503266 503267 . 1180
chrX 503285 503286 . 160
chrX 503301 503302 . 200
chrX 503439 503440 . 840
chrX 503542 503543 . 3000
chrX 503562 503563 . 140
chrX 503564 503565 . 120
chrX 503567 503568 . 140
chrX 503574 503575 . 140
chrX 503580 503581 . 820
chrX 503590 503591 . 120
chrX 503593 503594 . 180
chrX 503601 503602 . 800
chrX 503618 503619 . 140
chrX 503624 503625 . 160
chrX 503629 503630 . 160
chrX 503633 503634 . 120
chrX 503641 503642 . 120
chrX 503647 503648 . 400
chrX 503652 503653 . 260
chrX 503657 503658 . 1480
chrX 503657 503658 . 140
chrX 503658 503659 . 120
chrX 503662 503663 . 160
chrX 503679 503680 . 300
chrX 503695 503696 . 420
chrX 503696 503697 . 160
chrX 503716 503717 . 260
chrX 503764 503765 . 120
chrX 503804 503805 . 160
chrX 503808 503809 . 160
chrX 503810 503811 . 200
chrX 503817 503818 . 120
chrX 503874 503875 . 580
chrX 503879 503880 . 340
chrX 503881 503882 . 320
chrX 503907 503908 . 180
chrX 503915 503916 . 2600
chrX 503936 503937 . 280
chrX 503977 503978 . 340
chrX 503997 503998 . 140
chrX 504011 504012 . 460
chrX 504043 504044 . 220
chrX 504048 504049 . 200
chrX 504064 504065 . 380
chrX 504073 504074 . 540
chrX 504089 504090 . 120
chrX 504145 504146 . 140
chrX 504154 504155 . 220
chrX 504158 504159 . 320
chrX 504176 504177 . 140
chrX 504198 504199 . 200
chrX 504204 504205 . 140
chrX 504420 504421 . 960
chrX 504460 504461 . 800
chrX 504532 504533 . 140
chrX 504537 504538 . 480
chrX 504733 504734 . 140
chrX 504833 504834 . 120
chrX 504938 504939 . 320
chrX 504970 504971 . 500
chrX 504983 504984 . 240
chrX 504998 504999 . 1060
chrX 505037 505038 . 300
chrX 505115 505116 . 120
chrX 505297 505298 . 1440
chrX 505308 505309 . 180
chrX 505331 505332 . 200
chrX 505368 505369 . 320
chrX 505779 505780 . 260
chrX 505915 505916 . 260
chrX 506047 506048 . 500
chrX 506206 506207 . 400
chrX 506234 506235 . 420
chrX 506441 506442 . 440
chrX 506502 506503 . 280
chrX 506515 506516 . 120
chrX 506660 506661 . 300
chrX 506708 506709 . 300
chrX 506740 506741 . 120
chrX 506801 506802 . 580
chrX 506839 506840 . 140
chrX 506874 506875 . 340
chrX 506881 506882 . 120
chrX 506883 506884 . 400
chrX 507027 507028 . 400
chrX 507056 507057 . 500
chrX 507059 507060 . 140
chrX 507067 507068 . 1440
chrX 507252 507253 . 220
chrX 507389 507390 . 640
chrX 507393 507394 . 140
chrX 507405 507406 . 300
chrX 507428 507429 . 120
chrX 507434 507435 . 900
chrX 507442 507443 . 260
chrX 507452 507453 . 140
chrX 507571 507572 . 120
chrX 507573 507574 . 160
chrX 507581 507582 . 140
chrX 507582 507583 . 740
chrX 507586 507587 . 420
chrX 507592 507593 . 140
chrX 507595 507596 . 300
chrX 507596 507597 . 220
chrX 507600 507601 . 120
chrX 507604 507605 . 540
chrX 507609 507610 . 220
chrX 507609 507610 . 140
chrX 507614 507615 . 200
chrX 507616 507617 . 180
chrX 507624 507625 . 200
chrX 507630 507631 . 1260
chrX 507631 507632 . 180
chrX 507637 507638 . 120
chrX 507638 507639 . 220
chrX 507643 507644 . 1080
chrX 507661 507662 . 740
chrX 507669 507670 . 140
chrX 507675 507676 . 280
chrX 507680 507681 . 200
chrX 507806 507807 . 120
chrX 507863 507864 . 380
chrX 507959 507960 . 140
chrX 507980 507981 . 220
chrX 508019 508020 . 120
chrX 508056 508057 . 340
chrX 508170 508171 . 200
chrX 508171 508172 . 240
chrX 508315 508316 . 120
chrX 508333 508334 . 160
chrX 508376 508377 . 180
chrX 508494 508495 . 340
chrX 508546 508547 . 120
chrX 508577 508578 . 180
chrX 508746 508747 . 140
chrX 508804 508805 . 120
chrX 508969 508970 . 120
chrX 509074 509075 . 120
chrX 509204 509205 . 520
chrX 509300 509301 . 160
chrX 509310 509311 . 120
chrX 509434 509435 . 520
chrX 509452 509453 . 1160
chrX 509560 509561 . 120
chrX 509591 509592 . 1040
chrX 509636 509637 . 120
chrX 509658 509659 . 180
chrX 509894 509895 . 120
chrX 509962 509963 . 120
chrX 509966 509967 . 240
chrX 509975 509976 . 120
chrX 510026 510027 . 120
chrX 510037 510038 . 160
chrX 510121 510122 . 120
chrX 510131 510132 . 200
chrX 510146 510147 . 160
chrX 510149 510150 . 120
chrX 510154 510155 . 120
chrX 510166 510167 . 520
chrX 510175 510176 . 380
chrX 510188 510189 . 220
chrX 510241 510242 . 840
chrX 511768 511769 . 120
chrX 513837 513838 . 120
chrX 513848 513849 . 300
chrX 513861 513862 . 140
chrX 513866 513867 . 160
chrX 513871 513872 . 200
chrX 513872 513873 . 920
chrX 513876 513877 . 120
chrX 513883 513884 . 120
chrX 513888 513889 . 740
chrX 513891 513892 . 960
chrX 513892 513893 . 220
chrX 513892 513893 . 120
chrX 513893 513894 . 400
chrX 513903 513904 . 760
chrX 513912 513913 . 220
chrX 513949 513950 . 980
chrX 513953 513954 . 1120
chrX 513960 513961 . 3480
chrX 513967 513968 . 400
chrX 513970 513971 . 1420
chrX 513975 513976 . 480
chrX 513978 513979 . 360
chrX 513979 513980 . 1820
chrX 513982 513983 . 480
chrX 513984 513985 . 140
chrX 513988 513989 . 260
chrX 513996 513997 . 120
chrX 514007 514008 . 140
chrX 516503 516504 . 500
chrX 516528 516529 . 400
chrX 516567 516568 . 120
chrX 516577 516578 . 120
chrX 516591 516592 . 140
chrX 516594 516595 . 180
chrX 516612 516613 . 200
chrX 516634 516635 . 220
chrX 516659 516660 . 240
chrX 516719 516720 . 180
chrX 516719 516720 . 320
chrX 516945 516946 . 300
chrX 516959 516960 . 280
chrX 517287 517288 . 260
chrX 517294 517295 . 120
chrX 517378 517379 . 260
chrX 517434 517435 . 120
chrX 517561 517562 . 160
chrX 517588 517589 . 320
chrX 517592 517593 . 120
chrX 517597 517598 . 240
chrX 517602 517603 . 360
chrX 517604 517605 . 260
chrX 517607 517608 . 620
chrX 517612 517613 . 140
chrX 517617 517618 . 500
chrX 517634 517635 . 140
chrX 517642 517643 . 120
chrX 517645 517646 . 140
chrX 517653 517654 . 760
chrX 517656 517657 . 200
chrX 517659 517660 . 120
chrX 517659 517660 . 1920
chrX 517663 517664 . 960
chrX 517674 517675 . 400
chrX 517675 517676 . 140
chrX 517679 517680 . 220
chrX 517684 517685 . 1800
chrX 517722 517723 . 120
chrX 517782 517783 . 140
chrX 517949 517950 . 420
chrX 517954 517955 . 180
chrX 517959 517960 . 420
chrX 517966 517967 . 300
chrX 517967 517968 . 240
chrX 518106 518107 . 540
chrX 518115 518116 . 1120
chrX 518118 518119 . 480
chrX 518126 518127 . 640
chrX 518142 518143 . 180
chrX 518172 518173 . 460
chrX 518210 518211 . 200
chrX 518239 518240 . 180
chrX 518251 518252 . 200
chrX 518400 518401 . 220
chrX 518468 518469 . 120
chrX 518505 518506 . 120
chrX 518520 518521 . 180
chrX 518621 518622 . 220
chrX 518831 518832 . 120
chrX 518847 518848 . 120
chrX 518946 518947 . 260
chrX 519027 519028 . 120
chrX 519117 519118 . 320
chrX 519242 519243 . 120
chrX 519252 519253 . 200
chrX 519267 519268 . 220
chrX 519276 519277 . 360
chrX 519287 519288 . 960
chrX 519288 519289 . 140
chrX 519294 519295 . 660
chrX 519298 519299 . 800
chrX 519303 519304 . 120
chrX 519317 519318 . 1000
chrX 519321 519322 . 120
chrX 519337 519338 . 280
chrX 519348 519349 . 1240
chrX 519353 519354 . 780
chrX 519361 519362 . 300
chrX 519370 519371 . 440
chrX 519374 519375 . 120
chrX 519377 519378 . 160
chrX 519378 519379 . 260
chrX 519382 519383 . 340
chrX 519407 519408 . 1960
chrX 519412 519413 . 120
chrX 519416 519417 . 140
chrX 519416 519417 . 140
chrX 519560 519561 . 160
chrX 520783 520784 . 120
chrX 521754 521755 . 180
chrX 521757 521758 . 140
chrX 521764 521765 . 120
chrX 521790 521791 . 120
chrX 521808 521809 . 420
chrX 521814 521815 . 1160
chrX 521823 521824 . 260
chrX 521827 521828 . 140
chrX 521833 521834 . 640
chrX 521840 521841 . 380
chrX 521842 521843 . 280
chrX 521844 521845 . 220
chrX 521849 521850 . 180
chrX 521854 521855 . 220
chrX 521856 521857 . 840
chrX 521858 521859 . 780
chrX 521858 521859 . 300
chrX 521859 521860 . 120
chrX 521864 521865 . 1200
chrX 521871 521872 . 240
chrX 521881 521882 . 140
chrX 521914 521915 . 2380
chrX 521916 521917 . 300
chrX 521919 521920 . 400
chrX 521922 521923 . 560
chrX 521923 521924 . 280
chrX 521923 521924 . 160
chrX 521926 521927 . 800
chrX 521931 521932 . 300
chrX 521931 521932 . 240
chrX 521933 521934 . 120
chrX 521934 521935 . 180
chrX 521936 521937 . 660
chrX 521938 521939 . 400
chrX 521939 521940 . 220
chrX 521939 521940 . 140
chrX 521942 521943 . 300
chrX 521945 521946 . 320
chrX 521947 521948 . 120
chrX 521947 521948 . 700
chrX 521951 521952 . 400
chrX 521952 521953 . 460
chrX 521953 521954 . 880
chrX 521955 521956 . 160
chrX 521955 521956 . 1780
chrX 521963 521964 . 400
chrX 521973 521974 . 300
chrX 522922 522923 . 120
chrX 523746 523747 . 120
chrX 523936 523937 . 1120
chrX 523942 523943 . 880
chrX 523949 523950 . 340
chrX 523952 523953 . 120
chrX 523960 523961 . 120
chrX 523965 523966 . 640
chrX 523967 523968 . 400
chrX 523970 523971 . 160
chrX 523971 523972 . 800
chrX 523975 523976 . 860
chrX 523977 523978 . 840
chrX 523984 523985 . 360
chrX 523985 523986 . 500
chrX 523985 523986 . 520
chrX 523987 523988 . 120
chrX 523987 523988 . 140
chrX 523991 523992 . 120
chrX 523993 523994 . 160
chrX 523994 523995 . 380
chrX 524040 524041 . 660
chrX 524085 524086 . 560
chrX 524098 524099 . 300
chrX 524149 524150 . 180
chrX 524152 524153 . 280
chrX 524155 524156 . 1020
chrX 524160 524161 . 500
chrX 524172 524173 . 1040
chrX 524177 524178 . 1140
chrX 524180 524181 . 840
chrX 524183 524184 . 200
chrX 524190 524191 . 520
chrX 524192 524193 . 440
chrX 524205 524206 . 1000
chrX 524211 524212 . 320
chrX 524217 524218 . 200
chrX 524223 524224 . 300
chrX 524224 524225 . 160
chrX 524224 524225 . 140
chrX 524233 524234 . 220
chrX 524242 524243 . 120
chrX 524318 524319 . 220
chrX 524354 524355 . 160
chrX 524373 524374 . 280
chrX 524374 524375 . 160
chrX 524379 524380 . 120
chrX 524399 524400 . 120
chrX 524404 524405 . 220
chrX 524408 524409 . 220
chrX 524421 524422 . 520
chrX 524439 524440 . 860
chrX 524442 524443 . 320
chrX 524572 524573 . 280
chrX 524586 524587 . 760
chrX 524613 524614 . 140
chrX 524637 524638 . 240
chrX 524644 524645 . 220
chrX 524649 524650 . 260
chrX 524663 524664 . 140
chrX 524670 524671 . 1000
chrX 524678 524679 . 120
chrX 524682 524683 . 560
chrX 524730 524731 . 120
chrX 524734 524735 . 360
chrX 524744 524745 . 500
chrX 524749 524750 . 120
chrX 524753 524754 . 260
chrX 524762 524763 . 220
chrX 524771 524772 . 520
chrX 524784 524785 . 120
chrX 524814 524815 . 120
chrX 524899 524900 . 400
chrX 524922 524923 . 240
chrX 524928 524929 . 260
chrX 524953 524954 . 200
chrX 525094 525095 . 200
chrX 525102 525103 . 820
chrX 525278 525279 . 140
chrX 525289 525290 . 780
chrX 525304 525305 . 280
chrX 525318 525319 . 1420
chrX 525441 525442 . 320
chrX 525460 525461 . 180
chrX 525493 525494 . 140
chrX 525619 525620 . 240
chrX 525679 525680 . 120
chrX 525702 525703 . 140
chrX 525732 525733 . 180
chrX 525736 525737 . 140
chrX 525773 525774 . 180
chrX 525801 525802 . 240
chrX 525804 525805 . 1020
chrX 525843 525844 . 400
chrX 525848 525849 . 740
chrX 525915 525916 . 140
chrX 525919 525920 . 360
chrX 525923 525924 . 180
chrX 525932 525933 . 140
chrX 525933 525934 . 1100
chrX 525939 525940 . 120
chrX 525978 525979 . 140
chrX 526001 526002 . 220
chrX 526003 526004 . 120
chrX 526009 526010 . 1060
chrX 526017 526018 . 200
chrX 526026 526027 . 240
chrX 526029 526030 . 360
chrX 526037 526038 . 600
chrX 526039 526040 . 160
chrX 526043 526044 . 120
chrX 526051 526052 . 2380
chrX 526059 526060 . 120
chrX 526072 526073 . 260
chrX 526092 526093 . 600
chrX 526098 526099 . 220
chrX 526109 526110 . 260
chrX 526112 526113 . 120
chrX 526115 526116 . 700
chrX 526121 526122 . 240
chrX 526130 526131 . 540
chrX 526144 526145 . 380
chrX 526146 526147 . 120
chrX 526146 526147 . 380
chrX 526152 526153 . 220
chrX 526160 526161 . 400
chrX 526163 526164 . 180
chrX 526180 526181 . 1340
chrX 526204 526205 . 260
chrX 526215 526216 . 180
chrX 526217 526218 . 120
chrX 526222 526223 . 1320
chrX 526316 526317 . 140
chrX 526342 526343 . 380
chrX 526362 526363 . 180
chrX 526484 526485 . 140
chrX 526497 526498 . 460
chrX 526500 526501 . 260
chrX 526592 526593 . 560
chrX 526599 526600 . 300
chrX 526661 526662 . 440
chrX 526686 526687 . 280
chrX 526703 526704 . 3540
chrX 526711 526712 . 3620
chrX 526712 526713 . 400
chrX 526712 526713 . 6200
chrX 526714 526715 . 160
chrX 526714 526715 . 10200
chrX 526715 526716 . 1040
chrX 526715 526716 . 1720
chrX 526716 526717 . 840
chrX 526716 526717 . 900
chrX 526717 526718 . 340
chrX 526717 526718 . 8680
chrX 526718 526719 . 760
chrX 526718 526719 . 6920
chrX 526719 526720 . 120
chrX 526719 526720 . 200
chrX 526720 526721 . 940
chrX 526720 526721 . 8540
chrX 526721 526722 . 740
chrX 526721 526722 . 120
chrX 526722 526723 . 820
chrX 526722 526723 . 1040
chrX 526723 526724 . 460
chrX 526723 526724 . 15400
chrX 526724 526725 . 1240
chrX 526724 526725 . 12260
chrX 526725 526726 . 1040
chrX 526725 526726 . 1200
chrX 526726 526727 . 1640
chrX 526726 526727 . 9580
chrX 526728 526729 . 120
chrX 526729 526730 . 12340
chrX 526731 526732 . 1620
chrX 526731 526732 . 2960
chrX 526732 526733 . 120
chrX 526732 526733 . 140
chrX 526733 526734 . 120
chrX 526733 526734 . 1580
chrX 526734 526735 . 160
chrX 526734 526735 . 620
chrX 526735 526736 . 340
chrX 526735 526736 . 420
chrX 526736 526737 . 800
chrX 526736 526737 . 8640
chrX 526737 526738 . 1600
chrX 526737 526738 . 18040
chrX 526739 526740 . 260
chrX 526739 526740 . 11120
chrX 526740 526741 . 1060
chrX 526740 526741 . 1040
chrX 526741 526742 . 320
chrX 526741 526742 . 1140
chrX 526743 526744 . 200
chrX 526743 526744 . 7520
chrX 526744 526745 . 140
chrX 526744 526745 . 22520
chrX 526746 526747 . 240
chrX 526746 526747 . 240
chrX 526747 526748 . 880
chrX 526747 526748 . 1720
chrX 526748 526749 . 240
chrX 526748 526749 . 8760
chrX 526749 526750 . 440
chrX 526749 526750 . 1860
chrX 526751 526752 . 200
chrX 526751 526752 . 1940
chrX 526752 526753 . 420
chrX 526752 526753 . 240
chrX 526753 526754 . 160
chrX 526753 526754 . 360
chrX 526754 526755 . 1220
chrX 526754 526755 . 2780
chrX 526755 526756 . 380
chrX 526755 526756 . 14560
chrX 526756 526757 . 120
chrX 526756 526757 . 660
chrX 526757 526758 . 420
chrX 526757 526758 . 160
chrX 526758 526759 . 3120
chrX 526758 526759 . 1220
chrX 526759 526760 . 680
chrX 526759 526760 . 1940
chrX 526760 526761 . 2460
chrX 526760 526761 . 4200
chrX 526761 526762 . 1380
chrX 526761 526762 . 2460
chrX 526762 526763 . 400
chrX 526762 526763 . 9800
chrX 526763 526764 . 620
chrX 526763 526764 . 4260
chrX 526764 526765 . 260
chrX 526764 526765 . 1660
chrX 526765 526766 . 680
chrX 526765 526766 . 2100
chrX 526766 526767 . 180
chrX 526766 526767 . 16900
chrX 526767 526768 . 400
chrX 526767 526768 . 10760
chrX 526768 526769 . 360
chrX 526768 526769 . 19720
chrX 526769 526770 . 2180
chrX 526769 526770 . 7240
chrX 526770 526771 . 1840
chrX 526770 526771 . 480
chrX 526771 526772 . 1520
chrX 526771 526772 . 6120
chrX 526773 526774 . 160
chrX 526773 526774 . 17300
chrX 526774 526775 . 120
chrX 526774 526775 . 2000
chrX 526775 526776 . 5600
chrX 526775 526776 . 2600
chrX 526776 526777 . 1140
chrX 526776 526777 . 3480
chrX 526777 526778 . 1440
chrX 526777 526778 . 29500
chrX 526778 526779 . 1200
chrX 526778 526779 . 14660
chrX 526779 526780 . 1320
chrX 526779 526780 . 15800
chrX 526780 526781 . 360
chrX 526780 526781 . 780
chrX 526781 526782 . 1200
chrX 526781 526782 . 3200
chrX 526782 526783 . 1220
chrX 526782 526783 . 1200
chrX 526783 526784 . 600
chrX 526783 526784 . 76240
chrX 526785 526786 . 1440
chrX 526785 526786 . 13500
chrX 526786 526787 . 580
chrX 526787 526788 . 7560
chrX 526788 526789 . 240
chrX 526788 526789 . 1160
chrX 526789 526790 . 280
chrX 526790 526791 . 34240
chrX 526793 526794 . 120
chrX 526793 526794 . 4600
chrX 526794 526795 . 440
chrX 526794 526795 . 4260
chrX 526795 526796 . 120
chrX 526796 526797 . 2220
chrX 526797 526798 . 160
chrX 526797 526798 . 4180
chrX 526798 526799 . 420
chrX 526800 526801 . 6660
chrX 526802 526803 . 2920
chrX 526802 526803 . 240
chrX 526803 526804 . 7340
chrX 526804 526805 . 120
chrX 526805 526806 . 12000
chrX 526807 526808 . 380
chrX 526808 526809 . 2180
chrX 526808 526809 . 1360
chrX 526809 526810 . 840
chrX 526809 526810 . 3120
chrX 526810 526811 . 9660
chrX 526810 526811 . 1080
chrX 526811 526812 . 2740
chrX 526811 526812 . 7980
chrX 526812 526813 . 360
chrX 526812 526813 . 200
chrX 526813 526814 . 3500
chrX 526813 526814 . 2300
chrX 526814 526815 . 21160
chrX 526814 526815 . 2760
chrX 526815 526816 . 220
chrX 526815 526816 . 1440
chrX 526816 526817 . 1280
chrX 526816 526817 . 2820
chrX 526817 526818 . 2780
chrX 526817 526818 . 460
chrX 526818 526819 . 620
chrX 526818 526819 . 160
chrX 526819 526820 . 1200
chrX 526819 526820 . 3500
chrX 526820 526821 . 3260
chrX 526820 526821 . 7160
chrX 526821 526822 . 420
chrX 526821 526822 . 260
chrX 526822 526823 . 2720
chrX 526822 526823 . 320
chrX 526823 526824 . 2660
chrX 526823 526824 . 2860
chrX 526824 526825 . 1500
chrX 526824 526825 . 180
chrX 526825 526826 . 5000
chrX 526825 526826 . 1440
chrX 526826 526827 . 1500
chrX 526826 526827 . 420
chrX 526827 526828 . 180
chrX 526827 526828 . 220
chrX 526828 526829 . 4740
chrX 526828 526829 . 680
chrX 526829 526830 . 3500
chrX 526829 526830 . 1060
chrX 526830 526831 . 120
chrX 526830 526831 . 1040
chrX 526831 526832 . 1280
chrX 526831 526832 . 1300
chrX 526832 526833 . 1580
chrX 526832 526833 . 460
chrX 526833 526834 . 780
chrX 526833 526834 . 500
chrX 526834 526835 . 420
chrX 526834 526835 . 2060
chrX 526835 526836 . 180
chrX 526835 526836 . 1760
chrX 526836 526837 . 380
chrX 526836 526837 . 140
chrX 526837 526838 . 320
chrX 526837 526838 . 1140
chrX 526840 526841 . 240
chrX 526841 526842 . 980
chrX 526848 526849 . 120
chrX 526853 526854 . 340
chrX 526857 526858 . 860
chrX 526857 526858 . 140
chrX 526858 526859 . 140
chrX 526858 526859 . 220
chrX 526860 526861 . 120
chrX 526863 526864 . 4920
chrX 526865 526866 . 120
chrX 526865 526866 . 520
chrX 526866 526867 . 120
chrX 526866 526867 . 660
chrX 526873 526874 . 12800
chrX 526883 526884 . 180
chrX 526888 526889 . 300
chrX 526891 526892 . 120
chrX 526915 526916 . 277880
chrX 526963 526964 . 120
chrX 527055 527056 . 200
chrX 527067 527068 . 180
chrX 527084 527085 . 120
chrX 528175 528176 . 120
chrX 528192 528193 . 280
chrX 528336 528337 . 340
chrX 528357 528358 . 140
chrX 528360 528361 . 120
chrX 528374 528375 . 140
chrX 528508 528509 . 120
chrX 528551 528552 . 540
chrX 528560 528561 . 660
chrX 528570 528571 . 140
chrX 528575 528576 . 800
chrX 528576 528577 . 260
chrX 528584 528585 . 900
chrX 528587 528588 . 740
chrX 528590 528591 . 160
chrX 528593 528594 . 180
chrX 528595 528596 . 1580
chrX 528596 528597 . 240
chrX 528597 528598 . 760
chrX 528601 528602 . 560
chrX 528618 528619 . 460
chrX 528629 528630 . 160
chrX 528639 528640 . 120
chrX 528646 528647 . 440
chrX 528654 528655 . 320
chrX 528659 528660 . 120
chrX 528673 528674 . 960
chrX 528801 528802 . 600
chrX 528805 528806 . 240
chrX 528807 528808 . 880
chrX 528813 528814 . 300
chrX 528820 528821 . 140
chrX 528827 528828 . 1760
chrX 528837 528838 . 400
chrX 528846 528847 . 160
chrX 528948 528949 . 280
chrX 528975 528976 . 1120
chrX 528980 528981 . 160
chrX 529010 529011 . 120
chrX 529182 529183 . 120
chrX 529188 529189 . 440
chrX 529315 529316 . 120
chrX 529316 529317 . 320
chrX 529327 529328 . 460
chrX 529340 529341 . 120
chrX 529344 529345 . 580
chrX 529488 529489 . 120
chrX 529537 529538 . 400
chrX 529560 529561 . 240
chrX 529670 529671 . 380
chrX 529673 529674 . 940
chrX 529696 529697 . 120
chrX 529697 529698 . 720
chrX 529703 529704 . 120
chrX 529709 529710 . 120
chrX 529721 529722 . 260
chrX 529724 529725 . 260
chrX 529730 529731 . 240
chrX 529753 529754 . 280
chrX 529764 529765 . 340
chrX 529770 529771 . 180
chrX 529771 529772 . 580
chrX 529773 529774 . 120
chrX 529774 529775 . 1340
chrX 529782 529783 . 120
chrX 529783 529784 . 380
chrX 529788 529789 . 1440
chrX 529803 529804 . 620
chrX 529814 529815 . 120
chrX 529818 529819 . 220
chrX 529826 529827 . 340
chrX 529841 529842 . 180
chrX 529845 529846 . 240
chrX 529973 529974 . 320
chrX 529987 529988 . 120
chrX 529996 529997 . 160
chrX 530008 530009 . 120
chrX 530010 530011 . 300
chrX 530111 530112 . 500
chrX 530113 530114 . 180
chrX 530143 530144 . 180
chrX 530150 530151 . 140
chrX 530157 530158 . 180
chrX 530184 530185 . 380
chrX 530243 530244 . 580
chrX 530287 530288 . 160
chrX 530295 530296 . 200
chrX 530322 530323 . 280
chrX 530566 530567 . 340
chrX 530609 530610 . 240
chrX 530631 530632 . 1060
chrX 530635 530636 . 700
chrX 530638 530639 . 520
chrX 530705 530706 . 120
chrX 530810 530811 . 140
chrX 530943 530944 . 140
chrX 530994 530995 . 120
chrX 531100 531101 . 380
chrX 531129 531130 . 200
chrX 531154 531155 . 280
chrX 531237 531238 . 140
chrX 531264 531265 . 160
chrX 531397 531398 . 660
chrX 531430 531431 . 120
chrX 531432 531433 . 180
chrX 531561 531562 . 120
chrX 531568 531569 . 160
chrX 531569 531570 . 240
chrX 531581 531582 . 360
chrX 531597 531598 . 1320
chrX 531619 531620 . 300
chrX 531745 531746 . 180
chrX 531756 531757 . 600
chrX 531758 531759 . 120
chrX 531758 531759 . 120
chrX 531759 531760 . 120
chrX 531764 531765 . 180
chrX 531768 531769 . 640
chrX 531872 531873 . 120
chrX 531885 531886 . 320
chrX 531925 531926 . 320
chrX 531934 531935 . 540
chrX 531940 531941 . 160
chrX 531944 531945 . 160
chrX 531945 531946 . 260
chrX 531946 531947 . 160
chrX 531957 531958 . 300
chrX 531963 531964 . 460
chrX 532010 532011 . 120
chrX 532028 532029 . 120
chrX 532051 532052 . 260
chrX 532133 532134 . 120
chrX 532171 532172 . 120
chrX 532196 532197 . 180
chrX 532251 532252 . 120
chrX 532328 532329 . 340
chrX 532429 532430 . 120
chrX 532482 532483 . 160
chrX 532840 532841 . 120
chrX 532881 532882 . 260
chrX 532945 532946 . 260
chrX 532957 532958 . 120
chrX 532991 532992 . 460
chrX 533001 533002 . 480
chrX 533081 533082 . 120
chrX 533091 533092 . 840
chrX 533188 533189 . 160
chrX 533317 533318 . 300
chrX 533321 533322 . 540
chrX 533346 533347 . 140
chrX 533461 533462 . 140
chrX 533464 533465 . 180
chrX 533464 533465 . 340
chrX 533466 533467 . 240
chrX 533471 533472 . 1020
chrX 533490 533491 . 240
chrX 533491 533492 . 180
chrX 533506 533507 . 400
chrX 533527 533528 . 380
chrX 533601 533602 . 120
chrX 533643 533644 . 180
chrX 533688 533689 . 160
chrX 533695 533696 . 340
chrX 533714 533715 . 140
chrX 533729 533730 . 260
chrX 533810 533811 . 200
chrX 533840 533841 . 260
chrX 533850 533851 . 200
chrX 533855 533856 . 560
chrX 533861 533862 . 180
chrX 533866 533867 . 120
chrX 533872 533873 . 500
chrX 533876 533877 . 160
chrX 533877 533878 . 200
chrX 533880 533881 . 160
chrX 533880 533881 . 240
chrX 533884 533885 . 460
chrX 533889 533890 . 360
chrX 533893 533894 . 180
chrX 533901 533902 . 680
chrX 533902 533903 . 560
chrX 533905 533906 . 140
chrX 533909 533910 . 620
chrX 533932 533933 . 320
chrX 533945 533946 . 240
chrX 534087 534088 . 540
chrX 534093 534094 . 280
chrX 534104 534105 . 160
chrX 534243 534244 . 140
chrX 534409 534410 . 120
chrX 534579 534580 . 360
chrX 534617 534618 . 480
chrX 534730 534731 . 380
chrX 535134 535135 . 280
chrX 535152 535153 . 200
chrX 535168 535169 . 1020
chrX 535294 535295 . 120
chrX 535304 535305 . 160
chrX 535343 535344 . 140
chrX 535443 535444 . 120
chrX 535451 535452 . 400
chrX 535452 535453 . 400
chrX 535483 535484 . 160
chrX 535545 535546 . 280
chrX 535594 535595 . 120
chrX 535600 535601 . 120
chrX 535649 535650 . 960
chrX 535772 535773 . 420
chrX 535795 535796 . 620
chrX 535807 535808 . 220
chrX 535814 535815 . 320
chrX 535816 535817 . 540
chrX 535817 535818 . 200
chrX 535821 535822 . 820
chrX 535831 535832 . 800
chrX 535833 535834 . 140
chrX 535836 535837 . 180
chrX 535842 535843 . 600
chrX 535847 535848 . 1020
chrX 535857 535858 . 240
chrX 535905 535906 . 540
chrX 535910 535911 . 180
chrX 535912 535913 . 360
chrX 535916 535917 . 220
chrX 535931 535932 . 640
chrX 536069 536070 . 520
chrX 536238 536239 . 460
chrX 536263 536264 . 300
chrX 536393 536394 . 720
chrX 536426 536427 . 200
chrX 536460 536461 . 160
chrX 536650 536651 . 1140
chrX 536734 536735 . 200
chrX 536805 536806 . 160
chrX 536865 536866 . 520
chrX 536893 536894 . 160
chrX 536902 536903 . 200
chrX 537075 537076 . 340
chrX 537170 537171 . 240
chrX 537328 537329 . 160
chrX 537347 537348 . 800
chrX 537599 537600 . 360
chrX 537615 537616 . 500
chrX 537723 537724 . 420
chrX 537743 537744 . 140
chrX 537744 537745 . 780
chrX 537795 537796 . 420
chrX 537815 537816 . 180
chrX 537899 537900 . 200
chrX 537903 537904 . 120
chrX 537910 537911 . 140
chrX 537923 537924 . 400
chrX 537926 537927 . 120
chrX 537943 537944 . 260
chrX 537943 537944 . 200
chrX 537951 537952 . 160
chrX 537991 537992 . 280
chrX 538044 538045 . 120
chrX 538053 538054 . 140
chrX 538061 538062 . 160
chrX 538066 538067 . 920
chrX 538069 538070 . 800
chrX 538070 538071 . 200
chrX 538073 538074 . 200
chrX 538100 538101 . 140
chrX 538101 538102 . 1160
chrX 538119 538120 . 160
chrX 538136 538137 . 140
chrX 538143 538144 . 160
chrX 538146 538147 . 440
chrX 538149 538150 . 140
chrX 538177 538178 . 360
chrX 538360 538361 . 120
chrX 538382 538383 . 120
chrX 538456 538457 . 120
chrX 538463 538464 . 220
chrX 538482 538483 . 160
chrX 538489 538490 . 220
chrX 538491 538492 . 120
chrX 538541 538542 . 160
chrX 538554 538555 . 220
chrX 538617 538618 . 120
chrX 538658 538659 . 140
chrX 538664 538665 . 620
chrX 538672 538673 . 280
chrX 538680 538681 . 460
chrX 538684 538685 . 380
chrX 538686 538687 . 120
chrX 538687 538688 . 120
chrX 538690 538691 . 280
chrX 538696 538697 . 240
chrX 538712 538713 . 120
chrX 538712 538713 . 140
chrX 538728 538729 . 320
chrX 538738 538739 . 120
chrX 538836 538837 . 840
chrX 538859 538860 . 200
chrX 538890 538891 . 140
chrX 538914 538915 . 140
chrX 539029 539030 . 120
chrX 539213 539214 . 140
chrX 539260 539261 . 140
chrX 539313 539314 . 560
chrX 539372 539373 . 140
chrX 539400 539401 . 240
chrX 539406 539407 . 120
chrX 539507 539508 . 800
chrX 539524 539525 . 140
chrX 539528 539529 . 340
chrX 539641 539642 . 160
chrX 539710 539711 . 140
chrX 539843 539844 . 120
chrX 539863 539864 . 160
chrX 539870 539871 . 120
chrX 540036 540037 . 140
chrX 540042 540043 . 740
chrX 540122 540123 . 120
chrX 540212 540213 . 780
chrX 540221 540222 . 820
chrX 540231 540232 . 300
chrX 540348 540349 . 440
chrX 540353 540354 . 480
chrX 540358 540359 . 620
chrX 540373 540374 . 620
chrX 540381 540382 . 1420
chrX 540387 540388 . 1040
chrX 540392 540393 . 680
chrX 540400 540401 . 120
chrX 540414 540415 . 440
chrX 540428 540429 . 1540
chrX 540441 540442 . 440
chrX 540480 540481 . 440
chrX 540540 540541 . 360
chrX 540548 540549 . 280
chrX 540559 540560 . 320
chrX 540591 540592 . 160
chrX 540597 540598 . 120
chrX 540600 540601 . 140
chrX 540665 540666 . 220
chrX 540694 540695 . 120
chrX 540716 540717 . 120
chrX 540717 540718 . 320
chrX 540795 540796 . 140
chrX 540810 540811 . 120
chrX 540835 540836 . 120
chrX 540846 540847 . 140
chrX 540853 540854 . 180
chrX 540871 540872 . 120
chrX 540873 540874 . 140
chrX 540891 540892 . 120
chrX 540897 540898 . 140
chrX 541016 541017 . 140
chrX 541051 541052 . 120
chrX 541142 541143 . 140
chrX 541409 541410 . 160
chrX 541442 541443 . 260
chrX 541448 541449 . 160
chrX 541499 541500 . 340
chrX 541516 541517 . 320
chrX 541533 541534 . 280
chrX 541549 541550 . 120
chrX 541590 541591 . 140
chrX 541595 541596 . 500
chrX 541597 541598 . 200
chrX 541598 541599 . 120
chrX 541601 541602 . 360
chrX 541603 541604 . 1080
chrX 541605 541606 . 300
chrX 541605 541606 . 640
chrX 541609 541610 . 980
chrX 541615 541616 . 200
chrX 541623 541624 . 200
chrX 541624 541625 . 840
chrX 541628 541629 . 440
chrX 541634 541635 . 140
chrX 541634 541635 . 120
chrX 541635 541636 . 140
chrX 541636 541637 . 440
chrX 541643 541644 . 180
chrX 541656 541657 . 640
chrX 541783 541784 . 160
chrX 541789 541790 . 120
chrX 541791 541792 . 300
chrX 541799 541800 . 120
chrX 541801 541802 . 180
chrX 541820 541821 . 120
chrX 541831 541832 . 260
chrX 541998 541999 . 1360
chrX 542097 542098 . 280
chrX 542107 542108 . 120
chrX 542139 542140 . 120
chrX 542223 542224 . 160
chrX 542258 542259 . 180
chrX 542325 542326 . 120
chrX 542390 542391 . 120
chrX 542605 542606 . 160
chrX 542674 542675 . 120
chrX 542688 542689 . 140
chrX 542699 542700 . 200
chrX 542702 542703 . 160
chrX 542721 542722 . 360
chrX 542724 542725 . 120
chrX 542755 542756 . 460
chrX 542781 542782 . 200
chrX 542801 542802 . 140
chrX 542822 542823 . 160
chrX 542822 542823 . 180
chrX 542842 542843 . 260
chrX 542861 542862 . 480
chrX 542864 542865 . 600
chrX 542919 542920 . 160
chrX 542925 542926 . 120
chrX 542994 542995 . 120
chrX 542999 543000 . 160
chrX 543005 543006 . 140
chrX 543011 543012 . 220
chrX 543117 543118 . 140
chrX 543127 543128 . 380
chrX 543148 543149 . 220
chrX 543267 543268 . 140
chrX 543421 543422 . 340
chrX 543427 543428 . 160
chrX 543557 543558 . 220
chrX 543629 543630 . 120
chrX 543752 543753 . 240
chrX 543799 543800 . 260
chrX 543897 543898 . 260
chrX 543908 543909 . 1280
chrX 543921 543922 . 200
chrX 543922 543923 . 200
chrX 543930 543931 . 340
chrX 543935 543936 . 1620
chrX 543939 543940 . 140
chrX 543943 543944 . 120
chrX 543944 543945 . 700
chrX 543945 543946 . 240
chrX 543949 543950 . 160
chrX 543962 543963 . 300
chrX 543965 543966 . 360
chrX 543970 543971 . 120
chrX 543974 543975 . 180
chrX 543983 543984 . 220
chrX 543988 543989 . 1280
chrX 543998 543999 . 1060
chrX 544002 544003 . 120
chrX 544011 544012 . 340
chrX 544013 544014 . 120
chrX 544016 544017 . 180
chrX 544030 544031 . 420
chrX 544038 544039 . 140
chrX 544183 544184 . 320
chrX 544822 544823 . 120
chrX 544823 544824 . 120
chrX 544834 544835 . 220
chrX 544860 544861 . 2560
chrX 544900 544901 . 560
chrX 544981 544982 . 220
chrX 545094 545095 . 340
chrX 545117 545118 . 420
chrX 545121 545122 . 340
chrX 545121 545122 . 280
chrX 545129 545130 . 420
chrX 545139 545140 . 180
chrX 545191 545192 . 120
chrX 545254 545255 . 400
chrX 545274 545275 . 120
chrX 545275 545276 . 500
chrX 545275 545276 . 440
chrX 545283 545284 . 1620
chrX 545285 545286 . 160
chrX 545294 545295 . 460
chrX 545303 545304 . 220
chrX 545312 545313 . 200
chrX 545320 545321 . 120
chrX 545335 545336 . 300
chrX 545337 545338 . 180
chrX 545340 545341 . 660
chrX 545346 545347 . 1420
chrX 545349 545350 . 180
chrX 545357 545358 . 580
chrX 545361 545362 . 400
chrX 545365 545366 . 200
chrX 545366 545367 . 240
chrX 545369 545370 . 280
chrX 545385 545386 . 280
chrX 545394 545395 . 140
chrX 545398 545399 . 240
chrX 545401 545402 . 120
chrX 545411 545412 . 120
chrX 545415 545416 . 300
chrX 545417 545418 . 120
chrX 545419 545420 . 200
chrX 545431 545432 . 240
chrX 545436 545437 . 1020
chrX 545442 545443 . 780
chrX 545444 545445 . 1400
chrX 545447 545448 . 400
chrX 545450 545451 . 400
chrX 545458 545459 . 500
chrX 545462 545463 . 140
chrX 545469 545470 . 1760
chrX 545474 545475 . 120
chrX 545477 545478 . 160
chrX 545477 545478 . 660
chrX 545478 545479 . 340
chrX 545480 545481 . 120
chrX 545486 545487 . 140
chrX 545497 545498 . 260
chrX 545499 545500 . 1060
chrX 545500 545501 . 280
chrX 545500 545501 . 1020
chrX 545508 545509 . 420
chrX 545509 545510 . 180
chrX 545509 545510 . 160
chrX 545519 545520 . 660
chrX 545520 545521 . 920
chrX 545534 545535 . 480
chrX 545539 545540 . 180
chrX 545580 545581 . 140
chrX 545583 545584 . 160
chrX 545583 545584 . 120
chrX 545586 545587 . 180
chrX 545593 545594 . 180
chrX 545598 545599 . 180
chrX 545602 545603 . 220
chrX 545603 545604 . 160
chrX 545610 545611 . 220
chrX 545614 545615 . 480
chrX 545617 545618 . 520
chrX 545621 545622 . 640
chrX 545625 545626 . 180
chrX 545630 545631 . 240
chrX 545676 545677 . 160
chrX 545797 545798 . 280
chrX 545803 545804 . 120
chrX 545811 545812 . 340
chrX 545815 545816 . 240
chrX 545825 545826 . 120
chrX 546005 546006 . 160
chrX 546102 546103 . 300
chrX 546158 546159 . 140
chrX 546168 546169 . 380
chrX 546198 546199 . 340
chrX 546230 546231 . 120
chrX 546316 546317 . 140
chrX 546372 546373 . 180
chrX 546689 546690 . 140
chrX 546724 546725 . 340
chrX 546861 546862 . 120
chrX 547085 547086 . 200
chrX 547194 547195 . 200
chrX 547332 547333 . 380
chrX 547348 547349 . 260
chrX 547414 547415 . 280
chrX 547490 547491 . 120
chrX 547615 547616 . 620
chrX 547620 547621 . 240
chrX 547647 547648 . 1080
chrX 547852 547853 . 120
chrX 547891 547892 . 120
chrX 547931 547932 . 540
chrX 547935 547936 . 160
chrX 547971 547972 . 120
chrX 547976 547977 . 120
chrX 548046 548047 . 160
chrX 548078 548079 . 120
chrX 548085 548086 . 120
chrX 548098 548099 . 200
chrX 548122 548123 . 120
chrX 548136 548137 . 500
chrX 548139 548140 . 140
chrX 548142 548143 . 120
chrX 548148 548149 . 520
chrX 548277 548278 . 340
chrX 548289 548290 . 700
chrX 548302 548303 . 480
chrX 548311 548312 . 240
chrX 548316 548317 . 220
chrX 548339 548340 . 180
chrX 548400 548401 . 120
chrX 548434 548435 . 140
chrX 548440 548441 . 200
chrX 548461 548462 . 2280
chrX 548470 548471 . 140
chrX 548474 548475 . 140
chrX 548484 548485 . 2480
chrX 548488 548489 . 1540
chrX 548502 548503 . 200
chrX 548505 548506 . 220
chrX 548522 548523 . 280
chrX 548530 548531 . 540
chrX 548538 548539 . 1640
chrX 548542 548543 . 620
chrX 548560 548561 . 580
chrX 548565 548566 . 1440
chrX 548573 548574 . 300
chrX 548579 548580 . 120
chrX 548582 548583 . 140
chrX 548590 548591 . 3680
chrX 548594 548595 . 180
chrX 548602 548603 . 340
chrX 548629 548630 . 420
chrX 548630 548631 . 120
chrX 548752 548753 . 220
chrX 549116 549117 . 120
chrX 549331 549332 . 180
chrX 549846 549847 . 120
chrX 549862 549863 . 120
chrX 549881 549882 . 420
chrX 549906 549907 . 960
chrX 549912 549913 . 540
chrX 549933 549934 . 160
chrX 549963 549964 . 400
chrX 549979 549980 . 120
chrX 549990 549991 . 160
chrX 550022 550023 . 480
chrX 550028 550029 . 180
chrX 550073 550074 . 120
chrX 550085 550086 . 180
chrX 550093 550094 . 580
chrX 550099 550100 . 120
chrX 550108 550109 . 240
chrX 550140 550141 . 120
chrX 550142 550143 . 160
chrX 550148 550149 . 300
chrX 550167 550168 . 340
chrX 550170 550171 . 260
chrX 550180 550181 . 200
chrX 550188 550189 . 260
chrX 550192 550193 . 120
chrX 550199 550200 . 120
chrX 550201 550202 . 1500
chrX 550222 550223 . 320
chrX 550252 550253 . 140
chrX 550260 550261 . 700
chrX 550263 550264 . 160
chrX 550278 550279 . 680
chrX 550339 550340 . 160
chrX 550349 550350 . 140
chrX 550358 550359 . 120
chrX 550368 550369 . 640
chrX 550376 550377 . 380
chrX 550409 550410 . 340
chrX 550434 550435 . 280
chrX 550500 550501 . 360
chrX 550505 550506 . 1020
chrX 550512 550513 . 340
chrX 550524 550525 . 120
chrX 550560 550561 . 160
chrX 550695 550696 . 280
chrX 550710 550711 . 200
chrX 550741 550742 . 140
chrX 550823 550824 . 160
chrX 550835 550836 . 400
chrX 550883 550884 . 300
chrX 550885 550886 . 780
chrX 550917 550918 . 460
chrX 550946 550947 . 300
chrX 551064 551065 . 920
chrX 551220 551221 . 700
chrX 551341 551342 . 160
chrX 551463 551464 . 200
chrX 551581 551582 . 1000
chrX 551602 551603 . 900
chrX 551674 551675 . 940
chrX 551749 551750 . 160
chrX 551776 551777 . 440
chrX 551819 551820 . 1840
chrX 551927 551928 . 160
chrX 551956 551957 . 140
chrX 552034 552035 . 780
chrX 552078 552079 . 180
chrX 552107 552108 . 140
chrX 552182 552183 . 420
chrX 552225 552226 . 220
chrX 552274 552275 . 320
chrX 552281 552282 . 1040
chrX 552294 552295 . 720
chrX 552353 552354 . 160
chrX 552413 552414 . 620
chrX 552589 552590 . 260
chrX 552610 552611 . 120
chrX 552800 552801 . 240
chrX 552919 552920 . 120
chrX 552932 552933 . 120
chrX 552979 552980 . 640
chrX 552988 552989 . 180
chrX 553047 553048 . 120
chrX 553162 553163 . 880
chrX 553343 553344 . 300
chrX 553376 553377 . 120
chrX 553406 553407 . 160
chrX 553441 553442 . 340
chrX 553866 553867 . 120
chrX 554007 554008 . 640
chrX 554095 554096 . 880
chrX 554118 554119 . 140
chrX 554399 554400 . 580
chrX 554411 554412 . 120
chrX 554417 554418 . 1080
chrX 554424 554425 . 700
chrX 554515 554516 . 420
chrX 554536 554537 . 160
chrX 554566 554567 . 160
chrX 554687 554688 . 140
chrX 554694 554695 . 160
chrX 554719 554720 . 940
chrX 554723 554724 . 280
chrX 554876 554877 . 260
chrX 554887 554888 . 380
chrX 554906 554907 . 120
chrX 554907 554908 . 120
chrX 554907 554908 . 640
chrX 554913 554914 . 220
chrX 554916 554917 . 620
chrX 554917 554918 . 140
chrX 554917 554918 . 120
chrX 554924 554925 . 280
chrX 554928 554929 . 120
chrX 554932 554933 . 260
chrX 554932 554933 . 160
chrX 554937 554938 . 260
chrX 554940 554941 . 1360
chrX 554976 554977 . 2240
chrX 555007 555008 . 140
chrX 555017 555018 . 880
chrX 555021 555022 . 260
chrX 555022 555023 . 500
chrX 555026 555027 . 120
chrX 555098 555099 . 400
chrX 555102 555103 . 720
chrX 555108 555109 . 120
chrX 555109 555110 . 1880
chrX 555111 555112 . 120
chrX 555113 555114 . 120
chrX 555116 555117 . 140
chrX 555117 555118 . 120
chrX 555117 555118 . 140
chrX 555118 555119 . 140
chrX 555119 555120 . 140
chrX 555123 555124 . 160
chrX 555130 555131 . 120
chrX 555159 555160 . 180
chrX 555442 555443 . 280
chrX 555559 555560 . 120
chrX 555697 555698 . 480
chrX 555703 555704 . 580
chrX 555709 555710 . 300
chrX 555724 555725 . 540
chrX 555730 555731 . 440
chrX 555736 555737 . 140
chrX 555736 555737 . 280
chrX 555737 555738 . 120
chrX 555743 555744 . 140
chrX 555745 555746 . 140
chrX 555774 555775 . 120
chrX 555782 555783 . 200
chrX 555804 555805 . 200
chrX 555816 555817 . 260
chrX 555819 555820 . 240
chrX 555828 555829 . 480
chrX 555831 555832 . 140
chrX 555834 555835 . 120
chrX 555836 555837 . 120
chrX 555839 555840 . 200
chrX 555842 555843 . 180
chrX 555850 555851 . 160
chrX 555953 555954 . 120
chrX 557599 557600 . 160
chrX 557607 557608 . 120
chrX 557628 557629 . 480
chrX 557647 557648 . 320
chrX 557681 557682 . 240
chrX 557697 557698 . 280
chrX 557713 557714 . 180
chrX 557746 557747 . 380
chrX 557765 557766 . 120
chrX 557793 557794 . 280
chrX 557798 557799 . 280
chrX 557819 557820 . 140
chrX 559219 559220 . 580
chrX 559225 559226 . 140
chrX 559230 559231 . 160
chrX 559239 559240 . 500
chrX 559252 559253 . 160
chrX 559264 559265 . 500
chrX 559266 559267 . 280
chrX 559268 559269 . 340
chrX 559308 559309 . 980
chrX 559314 559315 . 380
chrX 559315 559316 . 120
chrX 559317 559318 . 820
chrX 559321 559322 . 1760
chrX 559326 559327 . 180
chrX 559329 559330 . 140
chrX 559343 559344 . 140
chrX 559346 559347 . 1140
chrX 559346 559347 . 160
chrX 559347 559348 . 200
chrX 559351 559352 . 240
chrX 559356 559357 . 160
chrX 559381 559382 . 320
chrX 559666 559667 . 220
chrX 559709 559710 . 360
chrX 560432 560433 . 200
chrX 560493 560494 . 120
chrX 561224 561225 . 180
chrX 562141 562142 . 120
chrX 562215 562216 . 340
chrX 563960 563961 . 120
chrX 564312 564313 . 120
chrX 564783 564784 . 140
chrX 565393 565394 . 120
chrX 565510 565511 . 120
chrX 565548 565549 . 120
chrX 566268 566269 . 140
chrX 566601 566602 . 120
chrX 566920 566921 . 220
chrX 566944 566945 . 180
chrX 566952 566953 . 140
chrX 566959 566960 . 120
chrX 566975 566976 . 440
chrX 567454 567455 . 140
chrX 567467 567468 . 220
chrX 567472 567473 . 240
chrX 567489 567490 . 160
chrX 567506 567507 . 460
chrX 567511 567512 . 260
chrX 567515 567516 . 1140
chrX 567530 567531 . 200
chrX 567533 567534 . 760
chrX 567541 567542 . 120
chrX 567542 567543 . 560
chrX 567542 567543 . 180
chrX 567554 567555 . 300
chrX 567564 567565 . 380
chrX 567575 567576 . 780
chrX 567578 567579 . 240
chrX 567586 567587 . 300
chrX 567591 567592 . 840
chrX 568917 568918 . 180
chrX 568951 568952 . 320
chrX 568963 568964 . 300
chrX 568966 568967 . 1140
chrX 568975 568976 . 280
chrX 568994 568995 . 500
chrX 568997 568998 . 1640
chrX 569140 569141 . 300
chrX 569147 569148 . 260
chrX 569273 569274 . 120
chrX 569439 569440 . 140
chrX 569447 569448 . 240
chrX 569478 569479 . 220
chrX 569483 569484 . 240
chrX 569486 569487 . 220
chrX 569492 569493 . 220
chrX 569493 569494 . 180
chrX 569503 569504 . 120
chrX 569511 569512 . 200
chrX 569513 569514 . 360
chrX 569522 569523 . 120
chrX 569523 569524 . 260
chrX 569524 569525 . 120
chrX 569526 569527 . 180
chrX 569539 569540 . 140
chrX 569544 569545 . 180
chrX 569589 569590 . 120
chrX 569676 569677 . 160
chrX 569684 569685 . 180
chrX 569684 569685 . 140
chrX 569717 569718 . 300
chrX 569789 569790 . 120
chrX 569842 569843 . 540
chrX 570061 570062 . 220
chrX 570071 570072 . 940
chrX 570075 570076 . 200
chrX 570207 570208 . 140
chrX 570231 570232 . 300
chrX 570242 570243 . 140
chrX 570364 570365 . 180
chrX 570551 570552 . 180
chrX 570677 570678 . 120
chrX 570695 570696 . 500
chrX 570741 570742 . 180
chrX 570761 570762 . 440
chrX 570765 570766 . 200
chrX 570771 570772 . 1220
chrX 570821 570822 . 1000
chrX 570875 570876 . 180
chrX 570886 570887 . 220
chrX 570897 570898 . 980
chrX 570899 570900 . 320
chrX 570999 571000 . 780
chrX 571003 571004 . 160
chrX 571015 571016 . 180
chrX 571024 571025 . 340
chrX 571151 571152 . 240
chrX 571160 571161 . 120
chrX 571204 571205 . 180
chrX 571213 571214 . 120
chrX 571225 571226 . 120
chrX 571336 571337 . 400
chrX 571348 571349 . 140
chrX 571356 571357 . 240
chrX 571368 571369 . 480
chrX 572161 572162 . 900
chrX 572165 572166 . 220
chrX 572172 572173 . 160
chrX 572175 572176 . 140
chrX 572175 572176 . 280
chrX 572176 572177 . 160
chrX 572176 572177 . 120
chrX 572190 572191 . 180
chrX 572191 572192 . 440
chrX 572202 572203 . 3120
chrX 572253 572254 . 140
chrX 572259 572260 . 680
chrX 572273 572274 . 540
chrX 572278 572279 . 140
chrX 572288 572289 . 200
chrX 572948 572949 . 920
chrX 572995 572996 . 140
chrX 573030 573031 . 520
chrX 573050 573051 . 300
chrX 573057 573058 . 140
chrX 573058 573059 . 260
chrX 573074 573075 . 180
chrX 573086 573087 . 120
chrX 573101 573102 . 120
chrX 573105 573106 . 280
chrX 573122 573123 . 140
chrX 573275 573276 . 260
chrX 573286 573287 . 140
chrX 573474 573475 . 120
chrX 573595 573596 . 140
chrX 573607 573608 . 540
chrX 573768 573769 . 200
chrX 573781 573782 . 380
chrX 573793 573794 . 260
chrX 573819 573820 . 180
chrX 573828 573829 . 120
chrX 573836 573837 . 160
chrX 573836 573837 . 380
chrX 573840 573841 . 580
chrX 573844 573845 . 460
chrX 573847 573848 . 160
chrX 573852 573853 . 800
chrX 573856 573857 . 940
chrX 573861 573862 . 160
chrX 573864 573865 . 140
chrX 573877 573878 . 480
chrX 573884 573885 . 260
chrX 574039 574040 . 1500
chrX 574040 574041 . 120
chrX 574041 574042 . 120
chrX 574045 574046 . 260
chrX 574055 574056 . 120
chrX 574060 574061 . 540
chrX 574204 574205 . 120
chrX 574218 574219 . 360
chrX 574368 574369 . 460
chrX 574368 574369 . 120
chrX 574385 574386 . 180
chrX 574390 574391 . 200
chrX 574398 574399 . 860
chrX 574426 574427 . 280
chrX 574513 574514 . 660
chrX 574523 574524 . 940
chrX 574548 574549 . 240
chrX 574692 574693 . 420
chrX 574734 574735 . 480
chrX 574823 574824 . 1440
chrX 574841 574842 . 2820
chrX 574851 574852 . 120
chrX 574862 574863 . 600
chrX 574970 574971 . 900
chrX 574986 574987 . 340
chrX 575002 575003 . 240
chrX 575009 575010 . 160
chrX 575036 575037 . 280
chrX 575043 575044 . 300
chrX 575121 575122 . 180
chrX 575153 575154 . 5680
chrX 575165 575166 . 320
chrX 575175 575176 . 120
chrX 575185 575186 . 140
chrX 575289 575290 . 320
chrX 575361 575362 . 200
chrX 575387 575388 . 1700
chrX 575579 575580 . 200
chrX 575581 575582 . 120
chrX 575584 575585 . 200
chrX 575586 575587 . 120
chrX 575608 575609 . 580
chrX 576038 576039 . 120
chrX 576681 576682 . 240
chrX 576685 576686 . 440
chrX 576689 576690 . 1040
chrX 576695 576696 . 580
chrX 576701 576702 . 540
chrX 576716 576717 . 120
chrX 576727 576728 . 880
chrX 576730 576731 . 640
chrX 576741 576742 . 180
chrX 576741 576742 . 900
chrX 576744 576745 . 800
chrX 576749 576750 . 780
chrX 576762 576763 . 1240
chrX 576801 576802 . 1280
chrX 576802 576803 . 520
chrX 576813 576814 . 400
chrX 576818 576819 . 200
chrX 576821 576822 . 740
chrX 576824 576825 . 120
chrX 576836 576837 . 720
chrX 576982 576983 . 660
chrX 576987 576988 . 120
chrX 576995 576996 . 760
chrX 577000 577001 . 120
chrX 577005 577006 . 880
chrX 577114 577115 . 180
chrX 577132 577133 . 120
chrX 577210 577211 . 140
chrX 577218 577219 . 460
chrX 577237 577238 . 400
chrX 577339 577340 . 140
chrX 577442 577443 . 120
chrX 577472 577473 . 180
chrX 577599 577600 . 120
chrX 577943 577944 . 380
chrX 577954 577955 . 440
chrX 578109 578110 . 180
chrX 578128 578129 . 180
chrX 578241 578242 . 820
chrX 578252 578253 . 980
chrX 578256 578257 . 200
chrX 578263 578264 . 2700
chrX 578268 578269 . 2000
chrX 578287 578288 . 180
chrX 578305 578306 . 140
chrX 578312 578313 . 220
chrX 578314 578315 . 440
chrX 578318 578319 . 120
chrX 578326 578327 . 140
chrX 578329 578330 . 660
chrX 578364 578365 . 600
chrX 578367 578368 . 260
chrX 578374 578375 . 380
chrX 578376 578377 . 4000
chrX 578379 578380 . 500
chrX 578382 578383 . 1160
chrX 578388 578389 . 120
chrX 578483 578484 . 180
chrX 578521 578522 . 120
chrX 578650 578651 . 160
chrX 578652 578653 . 120
chrX 578657 578658 . 160
chrX 578666 578667 . 240
chrX 578671 578672 . 160
chrX 578675 578676 . 580
chrX 578687 578688 . 140
chrX 578689 578690 . 1020
chrX 578697 578698 . 140
chrX 578724 578725 . 1280
chrX 578731 578732 . 120
chrX 578736 578737 . 200
chrX 578747 578748 . 180
chrX 578752 578753 . 860
chrX 578756 578757 . 120
chrX 578757 578758 . 140
chrX 578770 578771 . 640
chrX 578783 578784 . 120
chrX 578798 578799 . 160
chrX 578809 578810 . 140
chrX 578819 578820 . 200
chrX 578839 578840 . 340
chrX 578851 578852 . 280
chrX 578854 578855 . 540
chrX 578886 578887 . 380
chrX 578989 578990 . 440
chrX 579016 579017 . 180
chrX 579019 579020 . 2520
chrX 579025 579026 . 120
chrX 579044 579045 . 440
chrX 579114 579115 . 300
chrX 579143 579144 . 220
chrX 579194 579195 . 440
chrX 579195 579196 . 140
chrX 579202 579203 . 1160
chrX 579205 579206 . 540
chrX 579210 579211 . 520
chrX 579211 579212 . 320
chrX 579211 579212 . 120
chrX 579216 579217 . 700
chrX 579219 579220 . 1540
chrX 579220 579221 . 160
chrX 579221 579222 . 120
chrX 579225 579226 . 140
chrX 579239 579240 . 880
chrX 579241 579242 . 180
chrX 579242 579243 . 300
chrX 579255 579256 . 420
chrX 579265 579266 . 500
chrX 579308 579309 . 1800
chrX 579308 579309 . 180
chrX 579325 579326 . 140
chrX 579346 579347 . 720
chrX 579366 579367 . 120
chrX 579372 579373 . 600
chrX 579376 579377 . 460
chrX 579384 579385 . 340
chrX 579386 579387 . 1160
chrX 579406 579407 . 260
chrX 579407 579408 . 720
chrX 579412 579413 . 700
chrX 579415 579416 . 1640
chrX 579454 579455 . 220
chrX 579458 579459 . 960
chrX 579466 579467 . 160
chrX 579483 579484 . 700
chrX 579497 579498 . 1000
chrX 579583 579584 . 140
chrX 579586 579587 . 380
chrX 579621 579622 . 240
chrX 579631 579632 . 120
chrX 579635 579636 . 540
chrX 579641 579642 . 280
chrX 579651 579652 . 660
chrX 579654 579655 . 300
chrX 579658 579659 . 240
chrX 579658 579659 . 120
chrX 579659 579660 . 120
chrX 579659 579660 . 940
chrX 579691 579692 . 660
chrX 579697 579698 . 140
chrX 579704 579705 . 160
chrX 579716 579717 . 120
chrX 579734 579735 . 4760
chrX 579737 579738 . 140
chrX 579757 579758 . 200
chrX 579796 579797 . 120
chrX 579928 579929 . 140
chrX 579947 579948 . 520
chrX 580125 580126 . 220
chrX 580155 580156 . 220
chrX 580210 580211 . 180
chrX 580269 580270 . 200
chrX 580373 580374 . 520
chrX 580416 580417 . 120
chrX 580600 580601 . 1560
chrX 580645 580646 . 240
chrX 580987 580988 . 440
chrX 581185 581186 . 120
chrX 581313 581314 . 260
chrX 581321 581322 . 160
chrX 581326 581327 . 220
chrX 581347 581348 . 120
chrX 581389 581390 . 180
chrX 581483 581484 . 600
chrX 581523 581524 . 240
chrX 581635 581636 . 120
chrX 581652 581653 . 180
chrX 581709 581710 . 180
chrX 581714 581715 . 600
chrX 581719 581720 . 980
chrX 581726 581727 . 1300
chrX 581731 581732 . 420
chrX 581738 581739 . 360
chrX 581746 581747 . 320
chrX 581756 581757 . 280
chrX 581892 581893 . 160
chrX 581961 581962 . 120
chrX 582063 582064 . 1320
chrX 582244 582245 . 140
chrX 582267 582268 . 140
chrX 582273 582274 . 600
chrX 582281 582282 . 160
chrX 582298 582299 . 120
chrX 582300 582301 . 260
chrX 582358 582359 . 120
chrX 582373 582374 . 260
chrX 582393 582394 . 280
chrX 582401 582402 . 120
chrX 582410 582411 . 340
chrX 582415 582416 . 200
chrX 582423 582424 . 120
chrX 582427 582428 . 160
chrX 582434 582435 . 120
chrX 582461 582462 . 260
chrX 582472 582473 . 380
chrX 582475 582476 . 140
chrX 582476 582477 . 200
chrX 582476 582477 . 540
chrX 582477 582478 . 120
chrX 582477 582478 . 120
chrX 582479 582480 . 360
chrX 582480 582481 . 240
chrX 582482 582483 . 140
chrX 582490 582491 . 200
chrX 582517 582518 . 480
chrX 582523 582524 . 140
chrX 582544 582545 . 140
chrX 582588 582589 . 120
chrX 582702 582703 . 300
chrX 582876 582877 . 120
chrX 582897 582898 . 460
chrX 582974 582975 . 180
chrX 582985 582986 . 260
chrX 583147 583148 . 320
chrX 583282 583283 . 220
chrX 583290 583291 . 1540
chrX 583370 583371 . 180
chrX 583412 583413 . 120
chrX 583427 583428 . 140
chrX 583439 583440 . 200
chrX 583522 583523 . 400
chrX 583560 583561 . 860
chrX 583569 583570 . 1780
chrX 583581 583582 . 680
chrX 583584 583585 . 880
chrX 583599 583600 . 580
chrX 583621 583622 . 2120
chrX 583629 583630 . 180
chrX 583630 583631 . 760
chrX 583633 583634 . 200
chrX 583634 583635 . 460
chrX 583635 583636 . 340
chrX 583637 583638 . 720
chrX 583637 583638 . 120
chrX 583638 583639 . 120
chrX 583641 583642 . 360
chrX 583655 583656 . 840
chrX 583659 583660 . 1100
chrX 583665 583666 . 280
chrX 583672 583673 . 860
chrX 583678 583679 . 620
chrX 583684 583685 . 160
chrX 583819 583820 . 1060
chrX 583835 583836 . 120
chrX 583855 583856 . 200
chrX 583863 583864 . 600
chrX 583987 583988 . 240
chrX 584168 584169 . 140
chrX 584177 584178 . 120
chrX 584330 584331 . 780
chrX 584480 584481 . 160
chrX 584501 584502 . 120
chrX 584617 584618 . 120
chrX 584654 584655 . 660
chrX 584752 584753 . 1360
chrX 584778 584779 . 300
chrX 584950 584951 . 180
chrX 584960 584961 . 260
chrX 584982 584983 . 1160
chrX 584991 584992 . 260
chrX 584996 584997 . 1260
chrX 585003 585004 . 120
chrX 585162 585163 . 280
chrX 585336 585337 . 960
chrX 585345 585346 . 400
chrX 585350 585351 . 600
chrX 585486 585487 . 380
chrX 585489 585490 . 180
chrX 585514 585515 . 160
chrX 585518 585519 . 180
chrX 585523 585524 . 140
chrX 585532 585533 . 360
chrX 585539 585540 . 280
chrX 585546 585547 . 880
chrX 585560 585561 . 240
chrX 585562 585563 . 460
chrX 585577 585578 . 460
chrX 585584 585585 . 340
chrX 585588 585589 . 240
chrX 585591 585592 . 1540
chrX 585597 585598 . 540
chrX 585598 585599 . 540
chrX 585599 585600 . 180
chrX 585603 585604 . 120
chrX 585609 585610 . 3640
chrX 585623 585624 . 140
chrX 585677 585678 . 180
chrX 585840 585841 . 220
chrX 585874 585875 . 180
chrX 585887 585888 . 400
chrX 585897 585898 . 840
chrX 585907 585908 . 2640
chrX 585913 585914 . 280
chrX 585943 585944 . 140
chrX 585949 585950 . 240
chrX 585952 585953 . 360
chrX 585957 585958 . 220
chrX 585959 585960 . 560
chrX 585961 585962 . 700
chrX 585975 585976 . 220
chrX 585976 585977 . 120
chrX 585979 585980 . 340
chrX 585987 585988 . 480
chrX 585996 585997 . 440
chrX 586000 586001 . 260
chrX 586015 586016 . 460
chrX 586024 586025 . 300
chrX 586041 586042 . 240
chrX 586145 586146 . 360
chrX 586176 586177 . 160
chrX 586180 586181 . 200
chrX 586321 586322 . 240
chrX 586639 586640 . 260
chrX 586647 586648 . 140
chrX 587069 587070 . 300
chrX 587086 587087 . 400
chrX 587438 587439 . 120
chrX 587444 587445 . 120
chrX 587457 587458 . 200
chrX 587462 587463 . 240
chrX 587476 587477 . 220
chrX 587480 587481 . 140
chrX 587483 587484 . 160
chrX 587489 587490 . 220
chrX 587491 587492 . 240
chrX 587497 587498 . 740
chrX 587527 587528 . 620
chrX 587533 587534 . 180
chrX 587537 587538 . 320
chrX 587540 587541 . 760
chrX 587541 587542 . 200
chrX 587550 587551 . 820
chrX 587552 587553 . 120
chrX 587561 587562 . 400
chrX 587562 587563 . 320
chrX 587565 587566 . 700
chrX 587565 587566 . 1000
chrX 587567 587568 . 120
chrX 587573 587574 . 120
chrX 587578 587579 . 180
chrX 587689 587690 . 980
chrX 587707 587708 . 120
chrX 587707 587708 . 140
chrX 587718 587719 . 460
chrX 587724 587725 . 140
chrX 587732 587733 . 140
chrX 587743 587744 . 480
chrX 587898 587899 . 120
chrX 588008 588009 . 240
chrX 588085 588086 . 540
chrX 588238 588239 . 120
chrX 588265 588266 . 560
chrX 588513 588514 . 600
chrX 588642 588643 . 180
chrX 588667 588668 . 440
chrX 588668 588669 . 380
chrX 588682 588683 . 220
chrX 589344 589345 . 420
chrX 589353 589354 . 280
chrX 589686 589687 . 140
chrX 589875 589876 . 140
chrX 589883 589884 . 240
chrX 590635 590636 . 180
chrX 590645 590646 . 200
chrX 590664 590665 . 160
chrX 590670 590671 . 460
chrX 590676 590677 . 240
chrX 590684 590685 . 300
chrX 590702 590703 . 180
chrX 590705 590706 . 120
chrX 590717 590718 . 120
chrX 590725 590726 . 580
chrX 590762 590763 . 120
chrX 590790 590791 . 200
chrX 590803 590804 . 340
chrX 590836 590837 . 220
chrX 590855 590856 . 140
chrX 590898 590899 . 140
chrX 590999 591000 . 720
chrX 591018 591019 . 140
chrX 591071 591072 . 500
chrX 591237 591238 . 180
chrX 591604 591605 . 220
chrX 593405 593406 . 120
chrX 593499 593500 . 140
chrX 593598 593599 . 1640
chrX 593649 593650 . 120
chrX 593737 593738 . 120
chrX 593745 593746 . 580
chrX 594284 594285 . 120
chrX 594480 594481 . 120
chrX 594500 594501 . 260
chrX 594603 594604 . 220
chrX 594637 594638 . 280
chrX 594655 594656 . 180
chrX 594655 594656 . 160
chrX 594656 594657 . 120
chrX 594657 594658 . 120
chrX 594658 594659 . 260
chrX 594659 594660 . 120
chrX 594672 594673 . 220
chrX 594676 594677 . 180
chrX 594690 594691 . 1020
chrX 594696 594697 . 140
chrX 594696 594697 . 160
chrX 594697 594698 . 120
chrX 594699 594700 . 120
chrX 594704 594705 . 120
chrX 594733 594734 . 700
chrX 594740 594741 . 120
chrX 594751 594752 . 160
chrX 594758 594759 . 300
chrX 594773 594774 . 200
chrX 594776 594777 . 280
chrX 594799 594800 . 140
chrX 594887 594888 . 120
chrX 594923 594924 . 640
chrX 594977 594978 . 200
chrX 594987 594988 . 260
chrX 595117 595118 . 680
chrX 595127 595128 . 360
chrX 595131 595132 . 180
chrX 595134 595135 . 120
chrX 595285 595286 . 1700
chrX 595291 595292 . 420
chrX 595301 595302 . 120
chrX 595328 595329 . 880
chrX 595588 595589 . 1200
chrX 595605 595606 . 120
chrX 595605 595606 . 120
chrX 595608 595609 . 1180
chrX 595615 595616 . 300
chrX 595656 595657 . 120
chrX 595676 595677 . 140
chrX 595906 595907 . 940
chrX 595962 595963 . 540
chrX 595966 595967 . 540
chrX 595969 595970 . 160
chrX 595981 595982 . 160
chrX 596199 596200 . 220
chrX 596242 596243 . 440
chrX 596260 596261 . 1460
chrX 596408 596409 . 220
chrX 596435 596436 . 460
chrX 596524 596525 . 320
chrX 596757 596758 . 420
chrX 596883 596884 . 460
chrX 597003 597004 . 420
chrX 597129 597130 . 580
chrX 597365 597366 . 500
chrX 597475 597476 . 500
chrX 597480 597481 . 560
chrX 597516 597517 . 220
chrX 597545 597546 . 160
chrX 598090 598091 . 400
chrX 598111 598112 . 360
chrX 598232 598233 . 120
chrX 598271 598272 . 180
chrX 598274 598275 . 580
chrX 598345 598346 . 120
chrX 598381 598382 . 300
chrX 598397 598398 . 120
chrX 598399 598400 . 260
chrX 598407 598408 . 120
chrX 598413 598414 . 560
chrX 598424 598425 . 120
chrX 598426 598427 . 120
chrX 598427 598428 . 600
chrX 598432 598433 . 220
chrX 598434 598435 . 120
chrX 598435 598436 . 120
chrX 598438 598439 . 160
chrX 598441 598442 . 420
chrX 598446 598447 . 320
chrX 598452 598453 . 360
chrX 598457 598458 . 480
chrX 598468 598469 . 180
chrX 598501 598502 . 160
chrX 598516 598517 . 420
chrX 598550 598551 . 120
chrX 598567 598568 . 260
chrX 598571 598572 . 120
chrX 598578 598579 . 220
chrX 598593 598594 . 220
chrX 598740 598741 . 160
chrX 598780 598781 . 1900
chrX 598893 598894 . 180
chrX 598908 598909 . 140
chrX 598918 598919 . 320
chrX 598934 598935 . 120
chrX 599072 599073 . 200
chrX 599226 599227 . 840
chrX 599487 599488 . 640
chrX 599505 599506 . 280
chrX 599519 599520 . 500
chrX 599523 599524 . 360
chrX 599534 599535 . 360
chrX 599652 599653 . 180
chrX 599655 599656 . 1680
chrX 599662 599663 . 140
chrX 599668 599669 . 120
chrX 599674 599675 . 1400
chrX 599686 599687 . 120
chrX 599705 599706 . 140
chrX 599712 599713 . 680
chrX 599713 599714 . 340
chrX 599713 599714 . 220
chrX 599730 599731 . 140
chrX 599743 599744 . 120
chrX 599749 599750 . 140
chrX 599794 599795 . 540
chrX 599808 599809 . 860
chrX 599876 599877 . 240
chrX 599900 599901 . 160
chrX 600091 600092 . 140
chrX 600243 600244 . 120
chrX 600276 600277 . 1100
chrX 600380 600381 . 480
chrX 600448 600449 . 140
chrX 600458 600459 . 120
chrX 600462 600463 . 340
chrX 600771 600772 . 500
chrX 601074 601075 . 560
chrX 601452 601453 . 120
chrX 601950 601951 . 800
chrX 602069 602070 . 300
chrX 602251 602252 . 280
chrX 602290 602291 . 660
chrX 602342 602343 . 120
chrX 602377 602378 . 320
chrX 602702 602703 . 160
chrX 602853 602854 . 140
chrX 602926 602927 . 2480
chrX 602958 602959 . 480
chrX 602965 602966 . 180
chrX 602965 602966 . 120
chrX 602973 602974 . 2260
chrX 603019 603020 . 200
chrX 603030 603031 . 400
chrX 603048 603049 . 640
chrX 603116 603117 . 160
chrX 603123 603124 . 220
chrX 603264 603265 . 1420
chrX 603454 603455 . 160
chrX 603462 603463 . 140
chrX 604257 604258 . 360
chrX 604286 604287 . 120
chrX 604289 604290 . 420
chrX 604304 604305 . 500
chrX 604310 604311 . 360
chrX 604327 604328 . 360
chrX 604339 604340 . 120
chrX 604343 604344 . 2060
chrX 604362 604363 . 220
chrX 604376 604377 . 180
chrX 604385 604386 . 780
chrX 604401 604402 . 540
chrX 604405 604406 . 240
chrX 604428 604429 . 680
chrX 604448 604449 . 160
chrX 604595 604596 . 200
chrX 604649 604650 . 220
chrX 604733 604734 . 300
chrX 604750 604751 . 400
chrX 604765 604766 . 320
chrX 604772 604773 . 360
chrX 604785 604786 . 140
chrX 604804 604805 . 380
chrX 604967 604968 . 1500
chrX 605042 605043 . 300
chrX 605148 605149 . 440
chrX 605148 605149 . 200
chrX 605149 605150 . 160
chrX 605151 605152 . 200
chrX 605160 605161 . 420
chrX 605180 605181 . 300
chrX 605215 605216 . 660
chrX 605291 605292 . 820
chrX 605305 605306 . 160
chrX 605385 605386 . 700
chrX 605437 605438 . 1660
chrX 605464 605465 . 2140
chrX 605531 605532 . 140
chrX 605564 605565 . 240
chrX 605570 605571 . 1420
chrX 605613 605614 . 960
chrX 605721 605722 . 3600
chrX 605725 605726 . 140
chrX 605726 605727 . 120
chrX 605733 605734 . 320
chrX 605749 605750 . 1240
chrX 605763 605764 . 200
chrX 605796 605797 . 260
chrX 605835 605836 . 220
chrX 605852 605853 . 440
chrX 605864 605865 . 240
chrX 605888 605889 . 200
chrX 605889 605890 . 120
chrX 605898 605899 . 160
chrX 605906 605907 . 240
chrX 605907 605908 . 440
chrX 605911 605912 . 160
chrX 605917 605918 . 260
chrX 605919 605920 . 320
chrX 605930 605931 . 300
chrX 605931 605932 . 140
chrX 606007 606008 . 320
chrX 606029 606030 . 180
chrX 606055 606056 . 360
chrX 606059 606060 . 120
chrX 606068 606069 . 120
chrX 606093 606094 . 640
chrX 606129 606130 . 1400
chrX 606177 606178 . 220
chrX 606251 606252 . 320
chrX 606310 606311 . 580
chrX 606317 606318 . 1480
chrX 606356 606357 . 980
chrX 606362 606363 . 340
chrX 606375 606376 . 140
chrX 606400 606401 . 800
chrX 606416 606417 . 1160
chrX 606417 606418 . 360
chrX 606419 606420 . 240
chrX 606424 606425 . 840
chrX 606444 606445 . 520
chrX 606451 606452 . 560
chrX 606525 606526 . 260
chrX 606558 606559 . 120
chrX 606586 606587 . 1160
chrX 606589 606590 . 560
chrX 606596 606597 . 500
chrX 606608 606609 . 440
chrX 606617 606618 . 780
chrX 606710 606711 . 180
chrX 606713 606714 . 540
chrX 606730 606731 . 120
chrX 606754 606755 . 800
chrX 606761 606762 . 340
chrX 606808 606809 . 940
chrX 606857 606858 . 3160
chrX 606871 606872 . 400
chrX 606901 606902 . 220
chrX 606912 606913 . 1880
chrX 606951 606952 . 400
chrX 606989 606990 . 300
chrX 607001 607002 . 700
chrX 607063 607064 . 160
chrX 607070 607071 . 120
chrX 607074 607075 . 120
chrX 607092 607093 . 340
chrX 607108 607109 . 600
chrX 607263 607264 . 120
chrX 607282 607283 . 140
chrX 607284 607285 . 140
chrX 607287 607288 . 960
chrX 607290 607291 . 340
chrX 607322 607323 . 480
chrX 607334 607335 . 160
chrX 607338 607339 . 120
chrX 607338 607339 . 140
chrX 607366 607367 . 120
chrX 607368 607369 . 140
chrX 607372 607373 . 160
chrX 607375 607376 . 160
chrX 607381 607382 . 160
chrX 607393 607394 . 280
chrX 607493 607494 . 180
chrX 607495 607496 . 120
chrX 607545 607546 . 200
chrX 607553 607554 . 240
chrX 607561 607562 . 220
chrX 607589 607590 . 560
chrX 607600 607601 . 140
chrX 607612 607613 . 160
chrX 607629 607630 . 140
chrX 607664 607665 . 120
chrX 607668 607669 . 280
chrX 607752 607753 . 260
chrX 607762 607763 . 360
chrX 607763 607764 . 160
chrX 607770 607771 . 260
chrX 607918 607919 . 400
chrX 607926 607927 . 120
chrX 607943 607944 . 200
chrX 607960 607961 . 500
chrX 607990 607991 . 160
chrX 608067 608068 . 120
chrX 608074 608075 . 220
chrX 608142 608143 . 120
chrX 608155 608156 . 480
chrX 608161 608162 . 120
chrX 608165 608166 . 200
chrX 608169 608170 . 160
chrX 608179 608180 . 120
chrX 608181 608182 . 200
chrX 608212 608213 . 140
chrX 608222 608223 . 180
chrX 608231 608232 . 120
chrX 608515 608516 . 140
chrX 608586 608587 . 460
chrX 608594 608595 . 160
chrX 608695 608696 . 120
chrX 608892 608893 . 500
chrX 608952 608953 . 260
chrX 608980 608981 . 120
chrX 608987 608988 . 120
chrX 608992 608993 . 220
chrX 608999 609000 . 140
chrX 609007 609008 . 180
chrX 609010 609011 . 1180
chrX 609013 609014 . 200
chrX 609019 609020 . 420
chrX 609021 609022 . 260
chrX 609024 609025 . 500
chrX 609027 609028 . 280
chrX 609035 609036 . 380
chrX 609040 609041 . 280
chrX 609048 609049 . 640
chrX 609066 609067 . 180
chrX 609078 609079 . 440
chrX 609086 609087 . 520
chrX 609090 609091 . 300
chrX 609091 609092 . 220
chrX 609092 609093 . 680
chrX 609097 609098 . 120
chrX 609100 609101 . 140
chrX 609112 609113 . 160
chrX 609115 609116 . 120
chrX 609123 609124 . 580
chrX 609127 609128 . 660
chrX 609127 609128 . 280
chrX 609131 609132 . 400
chrX 609132 609133 . 140
chrX 609132 609133 . 480
chrX 609134 609135 . 300
chrX 609136 609137 . 120
chrX 609141 609142 . 240
chrX 609146 609147 . 440
chrX 609157 609158 . 140
chrX 609181 609182 . 140
chrX 609192 609193 . 540
chrX 609203 609204 . 140
chrX 609276 609277 . 240
chrX 609287 609288 . 140
chrX 609303 609304 . 740
chrX 609314 609315 . 340
chrX 609320 609321 . 240
chrX 609359 609360 . 440
chrX 609384 609385 . 200
chrX 609440 609441 . 140
chrX 609461 609462 . 160
chrX 609478 609479 . 120
chrX 609530 609531 . 180
chrX 609562 609563 . 240
chrX 609611 609612 . 120
chrX 609626 609627 . 400
chrX 609949 609950 . 140
chrX 610007 610008 . 320
chrX 610097 610098 . 200
chrX 610194 610195 . 120
chrX 610224 610225 . 280
chrX 610297 610298 . 680
chrX 610344 610345 . 340
chrX 610398 610399 . 140
chrX 610407 610408 . 140
chrX 610420 610421 . 120
chrX 610456 610457 . 800
chrX 610477 610478 . 240
chrX 610478 610479 . 120
chrX 610481 610482 . 300
chrX 610482 610483 . 220
chrX 610483 610484 . 120
chrX 610497 610498 . 180
chrX 610503 610504 . 260
chrX 610506 610507 . 320
chrX 610508 610509 . 240
chrX 610518 610519 . 120
chrX 610530 610531 . 620
chrX 610606 610607 . 240
chrX 610652 610653 . 200
chrX 610667 610668 . 120
chrX 610752 610753 . 820
chrX 610907 610908 . 440
chrX 610910 610911 . 320
chrX 610913 610914 . 680
chrX 610919 610920 . 260
chrX 610924 610925 . 220
chrX 610932 610933 . 520
chrX 610936 610937 . 120
chrX 610943 610944 . 480
chrX 610948 610949 . 620
chrX 610951 610952 . 120
chrX 610959 610960 . 240
chrX 610964 610965 . 240
chrX 610967 610968 . 700
chrX 610977 610978 . 440
chrX 610980 610981 . 520
chrX 610984 610985 . 140
chrX 611016 611017 . 840
chrX 611018 611019 . 240
chrX 611029 611030 . 200
chrX 611033 611034 . 260
chrX 611041 611042 . 120
chrX 611058 611059 . 800
chrX 611134 611135 . 2300
chrX 611146 611147 . 1240
chrX 611151 611152 . 2980
chrX 611157 611158 . 240
chrX 611162 611163 . 620
chrX 611169 611170 . 160
chrX 611300 611301 . 640
chrX 611303 611304 . 480
chrX 611315 611316 . 360
chrX 611334 611335 . 140
chrX 611337 611338 . 120
chrX 611352 611353 . 220
chrX 611371 611372 . 1080
chrX 611393 611394 . 360
chrX 611479 611480 . 400
chrX 611501 611502 . 1400
chrX 611542 611543 . 140
chrX 611545 611546 . 340
chrX 611566 611567 . 380
chrX 611588 611589 . 120
chrX 611595 611596 . 140
chrX 611611 611612 . 200
chrX 611615 611616 . 140
chrX 611695 611696 . 380
chrX 611847 611848 . 340
chrX 611964 611965 . 320
chrX 611991 611992 . 200
chrX 612014 612015 . 540
chrX 612035 612036 . 140
chrX 612154 612155 . 140
chrX 612158 612159 . 280
chrX 612166 612167 . 600
chrX 612175 612176 . 440
chrX 612176 612177 . 180
chrX 612180 612181 . 240
chrX 612184 612185 . 140
chrX 612185 612186 . 480
chrX 612190 612191 . 160
chrX 612201 612202 . 300
chrX 612206 612207 . 120
chrX 612246 612247 . 380
chrX 612251 612252 . 360
chrX 612254 612255 . 360
chrX 612259 612260 . 120
chrX 612262 612263 . 480
chrX 612270 612271 . 580
chrX 612274 612275 . 240
chrX 612278 612279 . 1200
chrX 612290 612291 . 140
chrX 612313 612314 . 340
chrX 612418 612419 . 120
chrX 612477 612478 . 120
chrX 612953 612954 . 180
chrX 612978 612979 . 540
chrX 612986 612987 . 200
chrX 613018 613019 . 160
chrX 613029 613030 . 180
chrX 613037 613038 . 600
chrX 613048 613049 . 260
chrX 613050 613051 . 120
chrX 613054 613055 . 120
chrX 613059 613060 . 700
chrX 613062 613063 . 140
chrX 613085 613086 . 320
chrX 613093 613094 . 1000
chrX 613102 613103 . 120
chrX 613125 613126 . 380
chrX 613129 613130 . 120
chrX 613148 613149 . 1280
chrX 613156 613157 . 880
chrX 613168 613169 . 580
chrX 613185 613186 . 2080
chrX 613192 613193 . 660
chrX 613320 613321 . 180
chrX 613328 613329 . 120
chrX 613334 613335 . 520
chrX 613334 613335 . 620
chrX 613335 613336 . 640
chrX 613338 613339 . 240
chrX 613349 613350 . 160
chrX 613359 613360 . 360
chrX 613366 613367 . 600
chrX 613369 613370 . 340
chrX 613373 613374 . 180
chrX 613382 613383 . 220
chrX 613392 613393 . 120
chrX 613430 613431 . 780
chrX 613523 613524 . 1120
chrX 613606 613607 . 1160
chrX 613614 613615 . 340
chrX 613658 613659 . 120
chrX 613666 613667 . 140
chrX 613695 613696 . 280
chrX 613706 613707 . 220
chrX 613712 613713 . 160
chrX 613777 613778 . 120
chrX 613787 613788 . 120
chrX 613959 613960 . 120
chrX 613980 613981 . 520
chrX 613999 614000 . 120
chrX 614028 614029 . 140
chrX 614135 614136 . 620
chrX 614179 614180 . 340
chrX 614251 614252 . 120
chrX 614547 614548 . 160
chrX 614579 614580 . 500
chrX 614586 614587 . 780
chrX 614776 614777 . 240
chrX 614921 614922 . 120
chrX 614959 614960 . 120
chrX 614965 614966 . 1780
chrX 615259 615260 . 380
chrX 615288 615289 . 1400
chrX 615345 615346 . 340
chrX 615348 615349 . 680
chrX 615353 615354 . 320
chrX 615358 615359 . 2140
chrX 615365 615366 . 400
chrX 615366 615367 . 260
chrX 615369 615370 . 120
chrX 615370 615371 . 180
chrX 615384 615385 . 200
chrX 615387 615388 . 280
chrX 615390 615391 . 140
chrX 615485 615486 . 1080
chrX 615526 615527 . 120
chrX 615553 615554 . 180
chrX 615571 615572 . 140
chrX 615581 615582 . 520
chrX 615721 615722 . 280
chrX 615874 615875 . 120
chrX 615890 615891 . 120
chrX 615898 615899 . 200
chrX 615918 615919 . 120
chrX 616339 616340 . 200
chrX 616364 616365 . 440
chrX 616385 616386 . 680
chrX 616568 616569 . 120
chrX 616586 616587 . 1120
chrX 616609 616610 . 880
chrX 616669 616670 . 460
chrX 616742 616743 . 140
chrX 616874 616875 . 300
chrX 616900 616901 . 220
chrX 617028 617029 . 200
chrX 617029 617030 . 120
chrX 617029 617030 . 120
chrX 617057 617058 . 220
chrX 617130 617131 . 120
chrX 617186 617187 . 840
chrX 617189 617190 . 140
chrX 617196 617197 . 620
chrX 617200 617201 . 1120
chrX 617217 617218 . 1020
chrX 617218 617219 . 300
chrX 617221 617222 . 400
chrX 617245 617246 . 740
chrX 617252 617253 . 320
chrX 617292 617293 . 140
chrX 617334 617335 . 140
chrX 617367 617368 . 1080
chrX 617372 617373 . 1360
chrX 617424 617425 . 120
chrX 617428 617429 . 160
chrX 617440 617441 . 440
chrX 617446 617447 . 160
chrX 617449 617450 . 120
chrX 617451 617452 . 120
chrX 617469 617470 . 160
chrX 617473 617474 . 1240
chrX 617479 617480 . 140
chrX 617483 617484 . 860
chrX 617484 617485 . 140
chrX 617494 617495 . 120
chrX 617495 617496 . 280
chrX 617507 617508 . 120
chrX 617518 617519 . 260
chrX 617521 617522 . 540
chrX 617532 617533 . 120
chrX 617533 617534 . 140
chrX 617539 617540 . 200
chrX 617560 617561 . 180
chrX 617638 617639 . 120
chrX 617645 617646 . 400
chrX 617659 617660 . 180
chrX 617664 617665 . 140
chrX 617806 617807 . 160
chrX 617821 617822 . 120
chrX 617822 617823 . 340
chrX 617835 617836 . 260
chrX 617842 617843 . 500
chrX 617858 617859 . 780
chrX 617864 617865 . 180
chrX 617908 617909 . 420
chrX 617916 617917 . 120
chrX 617928 617929 . 140
chrX 617957 617958 . 500
chrX 617968 617969 . 240
chrX 617977 617978 . 280
chrX 617983 617984 . 1520
chrX 618009 618010 . 260
chrX 618045 618046 . 240
chrX 618049 618050 . 120
chrX 618053 618054 . 120
chrX 618053 618054 . 120
chrX 618054 618055 . 160
chrX 618058 618059 . 300
chrX 618063 618064 . 640
chrX 618064 618065 . 120
chrX 618065 618066 . 980
chrX 618065 618066 . 260
chrX 618067 618068 . 120
chrX 618067 618068 . 120
chrX 618069 618070 . 320
chrX 618070 618071 . 220
chrX 618071 618072 . 120
chrX 618071 618072 . 300
chrX 618072 618073 . 180
chrX 618072 618073 . 200
chrX 618073 618074 . 320
chrX 618073 618074 . 240
chrX 618075 618076 . 760
chrX 618075 618076 . 120
chrX 618076 618077 . 120
chrX 618081 618082 . 1140
chrX 618095 618096 . 200
chrX 618097 618098 . 120
chrX 618100 618101 . 1940
chrX 618106 618107 . 120
chrX 618109 618110 . 240
chrX 618114 618115 . 860
chrX 618118 618119 . 140
chrX 618126 618127 . 120
chrX 618143 618144 . 200
chrX 618192 618193 . 180
chrX 618258 618259 . 120
chrX 618288 618289 . 340
chrX 618295 618296 . 340
chrX 618331 618332 . 200
chrX 618409 618410 . 220
chrX 618763 618764 . 480
chrX 618777 618778 . 220
chrX 618784 618785 . 3040
chrX 618810 618811 . 160
chrX 618834 618835 . 220
chrX 619157 619158 . 420
chrX 619791 619792 . 220
chrX 619890 619891 . 140
chrX 619906 619907 . 500
chrX 619931 619932 . 280
chrX 619932 619933 . 240
chrX 619940 619941 . 340
chrX 619943 619944 . 680
chrX 619947 619948 . 160
chrX 619950 619951 . 200
chrX 619963 619964 . 140
chrX 619993 619994 . 340
chrX 620103 620104 . 180
chrX 620212 620213 . 120
chrX 620240 620241 . 140
chrX 620387 620388 . 300
chrX 620394 620395 . 1060
chrX 620400 620401 . 120
chrX 620409 620410 . 260
chrX 620424 620425 . 120
chrX 620428 620429 . 140
chrX 620438 620439 . 620
chrX 620439 620440 . 340
chrX 620448 620449 . 120
chrX 620458 620459 . 240
chrX 620459 620460 . 180
chrX 620463 620464 . 160
chrX 620466 620467 . 1600
chrX 620479 620480 . 260
chrX 620503 620504 . 1320
chrX 620546 620547 . 120
chrX 620555 620556 . 140
chrX 620560 620561 . 120
chrX 620571 620572 . 140
chrX 620573 620574 . 560
chrX 620598 620599 . 440
chrX 620643 620644 . 440
chrX 620678 620679 . 360
chrX 620682 620683 . 780
chrX 620813 620814 . 600
chrX 620834 620835 . 260
chrX 620837 620838 . 720
chrX 620865 620866 . 220
chrX 620870 620871 . 220
chrX 620876 620877 . 840
chrX 620883 620884 . 120
chrX 620894 620895 . 120
chrX 620898 620899 . 1420
chrX 620915 620916 . 120
chrX 621008 621009 . 600
chrX 621030 621031 . 540
chrX 621057 621058 . 300
chrX 621164 621165 . 380
chrX 621170 621171 . 120
chrX 621178 621179 . 160
chrX 621189 621190 . 120
chrX 621396 621397 . 820
chrX 621413 621414 . 320
chrX 621479 621480 . 120
chrX 621512 621513 . 120
chrX 621574 621575 . 160
chrX 621591 621592 . 160
chrX 621649 621650 . 260
chrX 621712 621713 . 180
chrX 621912 621913 . 140
chrX 621923 621924 . 180
chrX 621955 621956 . 160
chrX 621965 621966 . 620
chrX 621981 621982 . 1100
chrX 621981 621982 . 240
chrX 621982 621983 . 120
chrX 621994 621995 . 120
chrX 622012 622013 . 180
chrX 622020 622021 . 340
chrX 622023 622024 . 180
chrX 622028 622029 . 440
chrX 622043 622044 . 260
chrX 622082 622083 . 200
chrX 622111 622112 . 460
chrX 622116 622117 . 160
chrX 622145 622146 . 920
chrX 622183 622184 . 360
chrX 622220 622221 . 120
chrX 622230 622231 . 1280
chrX 622312 622313 . 520
chrX 622314 622315 . 380
chrX 622319 622320 . 320
chrX 622342 622343 . 260
chrX 622357 622358 . 580
chrX 622363 622364 . 160
chrX 622367 622368 . 140
chrX 622373 622374 . 140
chrX 622389 622390 . 540
chrX 622402 622403 . 140
chrX 622411 622412 . 140
chrX 622421 622422 . 780
chrX 622425 622426 . 260
chrX 622429 622430 . 120
chrX 622433 622434 . 160
chrX 622437 622438 . 420
chrX 622455 622456 . 120
chrX 622459 622460 . 200
chrX 622512 622513 . 260
chrX 622536 622537 . 120
chrX 623025 623026 . 160
chrX 623052 623053 . 160
chrX 623072 623073 . 120
chrX 623078 623079 . 140
chrX 623092 623093 . 620
chrX 623104 623105 . 220
chrX 623110 623111 . 120
chrX 623119 623120 . 560
chrX 623125 623126 . 340
chrX 623133 623134 . 120
chrX 623134 623135 . 260
chrX 623135 623136 . 140
chrX 623143 623144 . 200
chrX 623150 623151 . 180
chrX 623150 623151 . 380
chrX 623163 623164 . 160
chrX 623180 623181 . 120
chrX 623181 623182 . 300
chrX 623184 623185 . 140
chrX 623186 623187 . 1600
chrX 623197 623198 . 280
chrX 623203 623204 . 340
chrX 623207 623208 . 340
chrX 623225 623226 . 340
chrX 623230 623231 . 1240
chrX 623252 623253 . 120
chrX 623257 623258 . 120
chrX 623284 623285 . 120
chrX 623288 623289 . 240
chrX 623292 623293 . 120
chrX 623302 623303 . 2020
chrX 623307 623308 . 400
chrX 623311 623312 . 580
chrX 623318 623319 . 900
chrX 623326 623327 . 300
chrX 623338 623339 . 740
chrX 623340 623341 . 140
chrX 623342 623343 . 1020
chrX 623348 623349 . 180
chrX 623358 623359 . 140
chrX 623364 623365 . 320
chrX 623373 623374 . 120
chrX 623376 623377 . 4700
chrX 623379 623380 . 1320
chrX 623385 623386 . 220
chrX 623389 623390 . 240
chrX 623459 623460 . 1520
chrX 623479 623480 . 640
chrX 623488 623489 . 1240
chrX 623495 623496 . 300
chrX 623527 623528 . 280
chrX 623534 623535 . 120
chrX 623830 623831 . 120
chrX 623904 623905 . 120
chrX 624059 624060 . 300
chrX 624193 624194 . 120
chrX 624238 624239 . 340
chrX 624262 624263 . 160
chrX 624275 624276 . 120
chrX 624278 624279 . 280
chrX 624288 624289 . 160
chrX 624339 624340 . 260
chrX 624475 624476 . 200
chrX 624520 624521 . 120
chrX 624526 624527 . 140
chrX 624639 624640 . 1800
chrX 624650 624651 . 2380
chrX 624663 624664 . 120
chrX 624673 624674 . 1580
chrX 624688 624689 . 480
chrX 624702 624703 . 280
chrX 624707 624708 . 280
chrX 624714 624715 . 680
chrX 624715 624716 . 420
chrX 624719 624720 . 300
chrX 624722 624723 . 140
chrX 624723 624724 . 220
chrX 624732 624733 . 180
chrX 624733 624734 . 500
chrX 624736 624737 . 600
chrX 624772 624773 . 480
chrX 624866 624867 . 120
chrX 624872 624873 . 240
chrX 624907 624908 . 1660
chrX 624918 624919 . 120
chrX 624923 624924 . 660
chrX 624937 624938 . 120
chrX 624945 624946 . 420
chrX 624957 624958 . 200
chrX 625091 625092 . 260
chrX 625126 625127 . 1400
chrX 625133 625134 . 160
chrX 625389 625390 . 440
chrX 625578 625579 . 460
chrX 625734 625735 . 240
chrX 625923 625924 . 420
chrX 626031 626032 . 220
chrX 626094 626095 . 300
chrX 626182 626183 . 160
chrX 626199 626200 . 160
chrX 626321 626322 . 120
chrX 626377 626378 . 240
chrX 626697 626698 . 380
chrX 626710 626711 . 160
chrX 626823 626824 . 120
chrX 626860 626861 . 120
chrX 626871 626872 . 520
chrX 627011 627012 . 380
chrX 627014 627015 . 260
chrX 627019 627020 . 460
chrX 627032 627033 . 140
chrX 627053 627054 . 120
chrX 627055 627056 . 620
chrX 627056 627057 . 120
chrX 627082 627083 . 180
chrX 627095 627096 . 140
chrX 627100 627101 . 220
chrX 627103 627104 . 200
chrX 627113 627114 . 420
chrX 627118 627119 . 1100
chrX 627121 627122 . 900
chrX 627133 627134 . 160
chrX 627139 627140 . 320
chrX 627207 627208 . 200
chrX 627280 627281 . 120
chrX 627299 627300 . 120
chrX 627323 627324 . 340
chrX 627388 627389 . 460
chrX 627429 627430 . 120
chrX 627433 627434 . 360
chrX 627451 627452 . 240
chrX 627475 627476 . 240
chrX 627514 627515 . 260
chrX 627547 627548 . 120
chrX 627601 627602 . 340
chrX 627601 627602 . 200
chrX 627724 627725 . 140
chrX 628073 628074 . 120
chrX 628081 628082 . 360
chrX 628091 628092 . 180
chrX 628119 628120 . 300
chrX 628144 628145 . 140
chrX 628290 628291 . 120
chrX 628512 628513 . 180
chrX 628613 628614 . 140
chrX 628669 628670 . 200
chrX 628681 628682 . 140
chrX 628726 628727 . 120
chrX 628734 628735 . 440
chrX 628737 628738 . 380
chrX 628764 628765 . 120
chrX 628764 628765 . 380
chrX 628771 628772 . 180
chrX 628786 628787 . 320
chrX 628808 628809 . 1040
chrX 628810 628811 . 120
chrX 628815 628816 . 180
chrX 628820 628821 . 120
chrX 628823 628824 . 520
chrX 628826 628827 . 580
chrX 628837 628838 . 140
chrX 628845 628846 . 300
chrX 628856 628857 . 500
chrX 628859 628860 . 120
chrX 628869 628870 . 300
chrX 628997 628998 . 680
chrX 629053 629054 . 480
chrX 629072 629073 . 320
chrX 629172 629173 . 160
chrX 629184 629185 . 800
chrX 629197 629198 . 180
chrX 629215 629216 . 140
chrX 629221 629222 . 800
chrX 629221 629222 . 140
chrX 629226 629227 . 300
chrX 629231 629232 . 160
chrX 629342 629343 . 220
chrX 629345 629346 . 220
chrX 629360 629361 . 320
chrX 629392 629393 . 180
chrX 629396 629397 . 240
chrX 629401 629402 . 120
chrX 629423 629424 . 120
chrX 629476 629477 . 540
chrX 629481 629482 . 180
chrX 633027 633028 . 240
chrX 633050 633051 . 120
chrX 633070 633071 . 120
chrX 633077 633078 . 120
chrX 633082 633083 . 140
chrX 633089 633090 . 120
chrX 633099 633100 . 120
chrX 633148 633149 . 260
chrX 633161 633162 . 500
chrX 633198 633199 . 120
chrX 633205 633206 . 180
chrX 633210 633211 . 120
chrX 633213 633214 . 140
chrX 633221 633222 . 1800
chrX 633228 633229 . 120
chrX 633232 633233 . 120
chrX 633245 633246 . 2220
chrX 633257 633258 . 120
chrX 633259 633260 . 660
chrX 633264 633265 . 120
chrX 633267 633268 . 120
chrX 633273 633274 . 200
chrX 633281 633282 . 1080
chrX 633285 633286 . 740
chrX 633406 633407 . 160
chrX 633416 633417 . 200
chrX 633418 633419 . 180
chrX 633421 633422 . 460
chrX 633427 633428 . 580
chrX 633430 633431 . 160
chrX 633435 633436 . 140
chrX 633447 633448 . 160
chrX 633452 633453 . 140
chrX 633461 633462 . 140
chrX 633464 633465 . 180
chrX 633471 633472 . 160
chrX 633614 633615 . 220
chrX 633630 633631 . 140
chrX 633775 633776 . 360
chrX 633783 633784 . 680
chrX 633791 633792 . 120
chrX 633799 633800 . 300
chrX 633842 633843 . 260
chrX 633879 633880 . 180
chrX 633964 633965 . 220
chrX 634114 634115 . 160
chrX 634424 634425 . 220
chrX 634789 634790 . 160
chrX 634913 634914 . 140
chrX 634924 634925 . 580
chrX 635045 635046 . 160
chrX 635048 635049 . 120
chrX 635449 635450 . 120
chrX 635473 635474 . 580
chrX 635513 635514 . 140
chrX 635622 635623 . 1260
chrX 635679 635680 . 140
chrX 635802 635803 . 120
chrX 635812 635813 . 140
chrX 635880 635881 . 120
chrX 636012 636013 . 220
chrX 636018 636019 . 300
chrX 636059 636060 . 320
chrX 636147 636148 . 360
chrX 636166 636167 . 120
chrX 636192 636193 . 200
chrX 636331 636332 . 460
chrX 636342 636343 . 180
chrX 636371 636372 . 120
chrX 636383 636384 . 200
chrX 636485 636486 . 260
chrX 636527 636528 . 200
chrX 636716 636717 . 140
chrX 636841 636842 . 380
chrX 636857 636858 . 1780
chrX 636862 636863 . 140
chrX 636869 636870 . 160
chrX 636871 636872 . 180
chrX 636876 636877 . 280
chrX 636882 636883 . 120
chrX 636888 636889 . 260
chrX 636914 636915 . 340
chrX 636920 636921 . 680
chrX 636956 636957 . 180
chrX 636958 636959 . 460
chrX 636959 636960 . 220
chrX 636960 636961 . 180
chrX 636964 636965 . 120
chrX 636969 636970 . 140
chrX 636973 636974 . 300
chrX 637622 637623 . 180
chrX 637645 637646 . 200
chrX 637657 637658 . 140
chrX 637665 637666 . 240
chrX 637669 637670 . 540
chrX 637680 637681 . 220
chrX 637683 637684 . 220
chrX 637686 637687 . 620
chrX 637692 637693 . 120
chrX 637696 637697 . 300
chrX 637709 637710 . 1820
chrX 637715 637716 . 360
chrX 637718 637719 . 360
chrX 637718 637719 . 300
chrX 637727 637728 . 120
chrX 637729 637730 . 240
chrX 637733 637734 . 120
chrX 637741 637742 . 120
chrX 637756 637757 . 200
chrX 638049 638050 . 120
chrX 638078 638079 . 240
chrX 638090 638091 . 120
chrX 638098 638099 . 260
chrX 638156 638157 . 400
chrX 638161 638162 . 380
chrX 638201 638202 . 560
chrX 638205 638206 . 120
chrX 638228 638229 . 340
chrX 638256 638257 . 160
chrX 638323 638324 . 400
chrX 638344 638345 . 120
chrX 638432 638433 . 120
chrX 638526 638527 . 340
chrX 638535 638536 . 200
chrX 638555 638556 . 280
chrX 638561 638562 . 640
chrX 638566 638567 . 520
chrX 638567 638568 . 920
chrX 638577 638578 . 300
chrX 638593 638594 . 120
chrX 638641 638642 . 180
chrX 638716 638717 . 240
chrX 638750 638751 . 260
chrX 638756 638757 . 140
chrX 638866 638867 . 420
chrX 638909 638910 . 120
chrX 638930 638931 . 220
chrX 639031 639032 . 440
chrX 639041 639042 . 240
chrX 639053 639054 . 260
chrX 639058 639059 . 540
chrX 639060 639061 . 140
chrX 639064 639065 . 120
chrX 639069 639070 . 280
chrX 639072 639073 . 800
chrX 639072 639073 . 120
chrX 639079 639080 . 2060
chrX 639084 639085 . 160
chrX 639089 639090 . 140
chrX 639090 639091 . 1140
chrX 639094 639095 . 520
chrX 639099 639100 . 980
chrX 639101 639102 . 340
chrX 639108 639109 . 3640
chrX 639140 639141 . 120
chrX 639148 639149 . 300
chrX 639151 639152 . 120
chrX 639197 639198 . 500
chrX 639226 639227 . 460
chrX 639228 639229 . 120
chrX 639231 639232 . 440
chrX 639238 639239 . 200
chrX 639239 639240 . 220
chrX 639241 639242 . 360
chrX 639241 639242 . 120
chrX 639245 639246 . 660
chrX 639255 639256 . 120
chrX 639262 639263 . 120
chrX 639266 639267 . 620
chrX 639267 639268 . 120
chrX 639269 639270 . 280
chrX 639278 639279 . 540
chrX 639281 639282 . 140
chrX 639282 639283 . 280
chrX 639296 639297 . 120
chrX 639300 639301 . 120
chrX 639307 639308 . 640
chrX 639312 639313 . 300
chrX 639318 639319 . 300
chrX 639320 639321 . 740
chrX 639326 639327 . 420
chrX 639326 639327 . 140
chrX 639358 639359 . 160
chrX 639359 639360 . 120
chrX 639371 639372 . 140
chrX 639397 639398 . 160
chrX 639428 639429 . 280
chrX 639434 639435 . 140
chrX 639481 639482 . 300
chrX 639521 639522 . 360
chrX 639524 639525 . 180
chrX 639529 639530 . 140
chrX 639534 639535 . 820
chrX 639564 639565 . 120
chrX 639583 639584 . 120
chrX 639598 639599 . 140
chrX 639605 639606 . 140
chrX 639705 639706 . 380
chrX 639725 639726 . 1780
chrX 639731 639732 . 940
chrX 639913 639914 . 800
chrX 639918 639919 . 260
chrX 639928 639929 . 220
chrX 639962 639963 . 300
chrX 639968 639969 . 120
chrX 639994 639995 . 120
chrX 639995 639996 . 320
chrX 640001 640002 . 320
chrX 640010 640011 . 120
chrX 640026 640027 . 140
chrX 640046 640047 . 260
chrX 640070 640071 . 280
chrX 640163 640164 . 120
chrX 640190 640191 . 140
chrX 640192 640193 . 220
chrX 640278 640279 . 300
chrX 640296 640297 . 140
chrX 640326 640327 . 120
chrX 640422 640423 . 1020
chrX 640432 640433 . 180
chrX 640441 640442 . 220
chrX 640449 640450 . 200
chrX 640456 640457 . 200
chrX 640461 640462 . 300
chrX 640473 640474 . 360
chrX 640496 640497 . 620
chrX 640504 640505 . 1120
chrX 640528 640529 . 320
chrX 640534 640535 . 120
chrX 640545 640546 . 2900
chrX 640570 640571 . 140
chrX 640576 640577 . 160
chrX 640586 640587 . 120
chrX 640594 640595 . 320
chrX 640642 640643 . 120
chrX 640747 640748 . 120
chrX 640771 640772 . 120
chrX 640936 640937 . 180
chrX 640955 640956 . 860
chrX 640989 640990 . 440
chrX 641064 641065 . 340
chrX 641111 641112 . 220
chrX 641121 641122 . 1000
chrX 641129 641130 . 320
chrX 641141 641142 . 440
chrX 641153 641154 . 180
chrX 641157 641158 . 400
chrX 641245 641246 . 780
chrX 641261 641262 . 440
chrX 641268 641269 . 640
chrX 641272 641273 . 340
chrX 641276 641277 . 420
chrX 641281 641282 . 340
chrX 641283 641284 . 140
chrX 641289 641290 . 620
chrX 641309 641310 . 140
chrX 641313 641314 . 320
chrX 641419 641420 . 120
chrX 641461 641462 . 220
chrX 641481 641482 . 220
chrX 641488 641489 . 500
chrX 641522 641523 . 1060
chrX 641567 641568 . 420
chrX 641663 641664 . 160
chrX 641667 641668 . 1520
chrX 641807 641808 . 500
chrX 641834 641835 . 140
chrX 641847 641848 . 200
chrX 641850 641851 . 220
chrX 641856 641857 . 460
chrX 641857 641858 . 140
chrX 641858 641859 . 400
chrX 641859 641860 . 140
chrX 641864 641865 . 200
chrX 641909 641910 . 860
chrX 641915 641916 . 600
chrX 641927 641928 . 180
chrX 642268 642269 . 560
chrX 642478 642479 . 120
chrX 642503 642504 . 120
chrX 642521 642522 . 400
chrX 642940 642941 . 240
chrX 643073 643074 . 1300
chrX 643106 643107 . 120
chrX 643421 643422 . 140
chrX 643531 643532 . 260
chrX 643982 643983 . 180
chrX 643993 643994 . 120
chrX 644166 644167 . 240
chrX 644181 644182 . 200
chrX 644194 644195 . 560
chrX 644206 644207 . 260
chrX 644233 644234 . 280
chrX 644237 644238 . 120
chrX 644243 644244 . 780
chrX 644246 644247 . 340
chrX 644255 644256 . 120
chrX 644257 644258 . 1480
chrX 644265 644266 . 180
chrX 644269 644270 . 160
chrX 644269 644270 . 160
chrX 644277 644278 . 260
chrX 644277 644278 . 120
chrX 644293 644294 . 240
chrX 644314 644315 . 220
chrX 644320 644321 . 120
chrX 644445 644446 . 120
chrX 644447 644448 . 320
chrX 644457 644458 . 180
chrX 644458 644459 . 300
chrX 644468 644469 . 320
chrX 644471 644472 . 120
chrX 644477 644478 . 260
chrX 644505 644506 . 740
chrX 644585 644586 . 120
chrX 644713 644714 . 180
chrX 644789 644790 . 400
chrX 644855 644856 . 140
chrX 644876 644877 . 740
chrX 645045 645046 . 220
chrX 645121 645122 . 380
chrX 645155 645156 . 280
chrX 645168 645169 . 120
chrX 645184 645185 . 120
chrX 645187 645188 . 120
chrX 645254 645255 . 140
chrX 645308 645309 . 120
chrX 645494 645495 . 220
chrX 645516 645517 . 400
chrX 645607 645608 . 120
chrX 645913 645914 . 200
chrX 645942 645943 . 420
chrX 645946 645947 . 120
chrX 645952 645953 . 520
chrX 646270 646271 . 180
chrX 646286 646287 . 160
chrX 646390 646391 . 320
chrX 646415 646416 . 240
chrX 646422 646423 . 700
chrX 646437 646438 . 200
chrX 646534 646535 . 160
chrX 646552 646553 . 120
chrX 646569 646570 . 140
chrX 646579 646580 . 520
chrX 646584 646585 . 140
chrX 646587 646588 . 1860
chrX 646590 646591 . 120
chrX 646593 646594 . 140
chrX 646598 646599 . 1320
chrX 646603 646604 . 120
chrX 646616 646617 . 280
chrX 646620 646621 . 400
chrX 646634 646635 . 120
chrX 646635 646636 . 620
chrX 646637 646638 . 200
chrX 646647 646648 . 400
chrX 646650 646651 . 160
chrX 646652 646653 . 320
chrX 646709 646710 . 480
chrX 646771 646772 . 380
chrX 646828 646829 . 120
chrX 646835 646836 . 340
chrX 646839 646840 . 220
chrX 646844 646845 . 820
chrX 646847 646848 . 380
chrX 646852 646853 . 240
chrX 646853 646854 . 600
chrX 646858 646859 . 300
chrX 646858 646859 . 240
chrX 646862 646863 . 260
chrX 646862 646863 . 940
chrX 646872 646873 . 180
chrX 646877 646878 . 640
chrX 646882 646883 . 800
chrX 647041 647042 . 400
chrX 647045 647046 . 140
chrX 647048 647049 . 120
chrX 647054 647055 . 140
chrX 647065 647066 . 500
chrX 647066 647067 . 120
chrX 647072 647073 . 120
chrX 647077 647078 . 1160
chrX 647086 647087 . 880
chrX 647090 647091 . 560
chrX 647093 647094 . 320
chrX 647098 647099 . 200
chrX 647103 647104 . 140
chrX 647116 647117 . 380
chrX 647122 647123 . 160
chrX 647171 647172 . 120
chrX 647172 647173 . 940
chrX 647173 647174 . 120
chrX 647174 647175 . 140
chrX 647181 647182 . 320
chrX 647188 647189 . 740
chrX 647240 647241 . 200
chrX 647248 647249 . 240
chrX 647253 647254 . 140
chrX 647261 647262 . 260
chrX 647266 647267 . 220
chrX 647269 647270 . 180
chrX 647273 647274 . 620
chrX 647275 647276 . 600
chrX 647279 647280 . 120
chrX 647281 647282 . 400
chrX 647283 647284 . 180
chrX 647288 647289 . 1420
chrX 647292 647293 . 380
chrX 647295 647296 . 280
chrX 647302 647303 . 120
chrX 647303 647304 . 120
chrX 647306 647307 . 120
chrX 647309 647310 . 600
chrX 647311 647312 . 120
chrX 647318 647319 . 280
chrX 647320 647321 . 120
chrX 647321 647322 . 280
chrX 647322 647323 . 120
chrX 647336 647337 . 160
chrX 647344 647345 . 120
chrX 647350 647351 . 120
chrX 647363 647364 . 140
chrX 647419 647420 . 120
chrX 647519 647520 . 620
chrX 647549 647550 . 120
chrX 649197 649198 . 180
chrX 649209 649210 . 120
chrX 649323 649324 . 140
chrX 649340 649341 . 180
chrX 649380 649381 . 140
chrX 649386 649387 . 120
chrX 649475 649476 . 400
chrX 649523 649524 . 300
chrX 649527 649528 . 640
chrX 649531 649532 . 400
chrX 649534 649535 . 300
chrX 649539 649540 . 160
chrX 649543 649544 . 300
chrX 649552 649553 . 580
chrX 649559 649560 . 120
chrX 649574 649575 . 1480
chrX 649606 649607 . 960
chrX 649614 649615 . 200
chrX 649628 649629 . 700
chrX 649630 649631 . 500
chrX 649641 649642 . 180
chrX 649641 649642 . 540
chrX 649643 649644 . 260
chrX 649645 649646 . 140
chrX 649653 649654 . 1840
chrX 649690 649691 . 360
chrX 649735 649736 . 940
chrX 649783 649784 . 120
chrX 649795 649796 . 120
chrX 649967 649968 . 220
chrX 651293 651294 . 140
chrX 651298 651299 . 520
chrX 651321 651322 . 240
chrX 651328 651329 . 1000
chrX 651335 651336 . 320
chrX 651339 651340 . 580
chrX 651346 651347 . 720
chrX 651350 651351 . 300
chrX 651353 651354 . 380
chrX 651358 651359 . 300
chrX 651364 651365 . 240
chrX 652730 652731 . 1300
chrX 652740 652741 . 1660
chrX 652753 652754 . 700
chrX 652779 652780 . 160
chrX 652874 652875 . 120
chrX 652882 652883 . 520
chrX 652985 652986 . 140
chrX 653080 653081 . 220
chrX 653107 653108 . 120
chrX 653142 653143 . 260
chrX 653157 653158 . 800
chrX 653225 653226 . 580
chrX 653294 653295 . 180
chrX 653328 653329 . 180
chrX 653762 653763 . 260
chrX 653786 653787 . 120
chrX 653789 653790 . 1160
chrX 654078 654079 . 120
chrX 654267 654268 . 120
chrX 654271 654272 . 120
chrX 654281 654282 . 180
chrX 654291 654292 . 220
chrX 654296 654297 . 140
chrX 654296 654297 . 240
chrX 654306 654307 . 1020
chrX 654311 654312 . 640
chrX 654315 654316 . 120
chrX 654340 654341 . 140
chrX 654347 654348 . 220
chrX 654353 654354 . 1740
chrX 654356 654357 . 900
chrX 654358 654359 . 160
chrX 654361 654362 . 500
chrX 654366 654367 . 300
chrX 654369 654370 . 160
chrX 654397 654398 . 120
chrX 654400 654401 . 120
chrX 654404 654405 . 260
chrX 654554 654555 . 240
chrX 654562 654563 . 760
chrX 654573 654574 . 120
chrX 654612 654613 . 140
chrX 654614 654615 . 180
chrX 654636 654637 . 140
chrX 654651 654652 . 420
chrX 654675 654676 . 500
chrX 654709 654710 . 800
chrX 654765 654766 . 280
chrX 654776 654777 . 620
chrX 654875 654876 . 180
chrX 654899 654900 . 240
chrX 654905 654906 . 180
chrX 654926 654927 . 120
chrX 654950 654951 . 140
chrX 655210 655211 . 200
chrX 655420 655421 . 160
chrX 655509 655510 . 240
chrX 655551 655552 . 560
chrX 655568 655569 . 120
chrX 655584 655585 . 180
chrX 655625 655626 . 160
chrX 655713 655714 . 480
chrX 655752 655753 . 120
chrX 655851 655852 . 880
chrX 656025 656026 . 300
chrX 656039 656040 . 1100
chrX 656046 656047 . 700
chrX 656047 656048 . 120
chrX 656054 656055 . 1160
chrX 656066 656067 . 220
chrX 656068 656069 . 120
chrX 656071 656072 . 220
chrX 656075 656076 . 1460
chrX 656080 656081 . 600
chrX 656083 656084 . 120
chrX 656087 656088 . 140
chrX 656092 656093 . 120
chrX 656102 656103 . 1240
chrX 656109 656110 . 1420
chrX 656139 656140 . 140
chrX 656159 656160 . 240
chrX 656166 656167 . 120
chrX 656311 656312 . 200
chrX 656312 656313 . 1000
chrX 656314 656315 . 120
chrX 656324 656325 . 520
chrX 656329 656330 . 120
chrX 656330 656331 . 120
chrX 656338 656339 . 280
chrX 656340 656341 . 180
chrX 656418 656419 . 120
chrX 656441 656442 . 320
chrX 656497 656498 . 180
chrX 656923 656924 . 280
chrX 656975 656976 . 700
chrX 657017 657018 . 200
chrX 657163 657164 . 120
chrX 657301 657302 . 380
chrX 657389 657390 . 320
chrX 657430 657431 . 120
chrX 657615 657616 . 140
chrX 657622 657623 . 260
chrX 657646 657647 . 120
chrX 657755 657756 . 320
chrX 657773 657774 . 280
chrX 657810 657811 . 460
chrX 657872 657873 . 520
chrX 657888 657889 . 340
chrX 657959 657960 . 180
chrX 658061 658062 . 340
chrX 658082 658083 . 400
chrX 658196 658197 . 200
chrX 658318 658319 . 140
chrX 658497 658498 . 140
chrX 658532 658533 . 200
chrX 658543 658544 . 120
chrX 658650 658651 . 440
chrX 658683 658684 . 2200
chrX 658697 658698 . 360
chrX 658720 658721 . 120
chrX 658734 658735 . 820
chrX 658739 658740 . 140
chrX 658756 658757 . 860
chrX 658761 658762 . 180
chrX 658781 658782 . 180
chrX 658787 658788 . 160
chrX 658789 658790 . 280
chrX 658791 658792 . 180
chrX 658791 658792 . 120
chrX 658793 658794 . 140
chrX 658799 658800 . 560
chrX 658799 658800 . 1120
chrX 658809 658810 . 120
chrX 658961 658962 . 120
chrX 659163 659164 . 400
chrX 659182 659183 . 320
chrX 659228 659229 . 500
chrX 659270 659271 . 220
chrX 659316 659317 . 560
chrX 659373 659374 . 200
chrX 659378 659379 . 360
chrX 659479 659480 . 740
chrX 659544 659545 . 960
chrX 659578 659579 . 1100
chrX 659618 659619 . 760
chrX 659666 659667 . 540
chrX 659688 659689 . 1100
chrX 659758 659759 . 260
chrX 659866 659867 . 180
chrX 659920 659921 . 660
chrX 660009 660010 . 500
chrX 660047 660048 . 120
chrX 660089 660090 . 280
chrX 660093 660094 . 300
chrX 660123 660124 . 260
chrX 660188 660189 . 180
chrX 660225 660226 . 180
chrX 660234 660235 . 420
chrX 660279 660280 . 120
chrX 660314 660315 . 420
chrX 660349 660350 . 1940
chrX 660372 660373 . 420
chrX 660420 660421 . 240
chrX 660428 660429 . 160
chrX 660434 660435 . 460
chrX 660442 660443 . 280
chrX 660450 660451 . 320
chrX 660453 660454 . 480
chrX 660454 660455 . 120
chrX 660471 660472 . 260
chrX 660499 660500 . 400
chrX 660504 660505 . 120
chrX 660515 660516 . 780
chrX 660530 660531 . 140
chrX 660533 660534 . 460
chrX 660539 660540 . 500
chrX 660554 660555 . 1520
chrX 660559 660560 . 120
chrX 660574 660575 . 160
chrX 660604 660605 . 240
chrX 660745 660746 . 120
chrX 660746 660747 . 320
chrX 660746 660747 . 280
chrX 660810 660811 . 320
chrX 661097 661098 . 120
chrX 661280 661281 . 260
chrX 661284 661285 . 180
chrX 661312 661313 . 120
chrX 661389 661390 . 440
chrX 661403 661404 . 160
chrX 661407 661408 . 720
chrX 661422 661423 . 140
chrX 661509 661510 . 160
chrX 661644 661645 . 260
chrX 661728 661729 . 160
chrX 661741 661742 . 220
chrX 661867 661868 . 120
chrX 662012 662013 . 120
chrX 662153 662154 . 140
chrX 662168 662169 . 380
chrX 662171 662172 . 700
chrX 662191 662192 . 760
chrX 662212 662213 . 420
chrX 662245 662246 . 1920
chrX 662273 662274 . 200
chrX 662299 662300 . 620
chrX 662427 662428 . 160
chrX 662508 662509 . 480
chrX 662527 662528 . 140
chrX 662540 662541 . 500
chrX 662668 662669 . 220
chrX 662671 662672 . 120
chrX 662688 662689 . 120
chrX 662691 662692 . 400
chrX 662705 662706 . 200
chrX 662729 662730 . 460
chrX 662883 662884 . 200
chrX 662893 662894 . 160
chrX 662901 662902 . 140
chrX 662907 662908 . 140
chrX 662924 662925 . 160
chrX 662954 662955 . 120
chrX 662964 662965 . 220
chrX 662977 662978 . 560
chrX 663017 663018 . 120
chrX 663106 663107 . 860
chrX 663110 663111 . 120
chrX 663114 663115 . 120
chrX 663124 663125 . 440
chrX 663132 663133 . 220
chrX 663135 663136 . 180
chrX 663151 663152 . 700
chrX 663216 663217 . 300
chrX 663218 663219 . 120
chrX 663225 663226 . 200
chrX 663231 663232 . 180
chrX 663232 663233 . 400
chrX 663239 663240 . 140
chrX 663245 663246 . 220
chrX 663245 663246 . 160
chrX 663246 663247 . 320
chrX 663251 663252 . 380
chrX 663286 663287 . 400
chrX 663290 663291 . 120
chrX 663294 663295 . 640
chrX 663297 663298 . 380
chrX 663298 663299 . 320
chrX 663301 663302 . 280
chrX 663312 663313 . 320
chrX 663330 663331 . 360
chrX 663333 663334 . 160
chrX 663334 663335 . 120
chrX 663335 663336 . 360
chrX 663339 663340 . 280
chrX 663366 663367 . 300
chrX 663368 663369 . 820
chrX 663457 663458 . 240
chrX 663535 663536 . 120
chrX 663540 663541 . 160
chrX 663551 663552 . 680
chrX 663554 663555 . 340
chrX 663557 663558 . 240
chrX 663558 663559 . 280
chrX 663559 663560 . 340
chrX 663560 663561 . 600
chrX 663567 663568 . 680
chrX 663570 663571 . 120
chrX 663574 663575 . 360
chrX 663574 663575 . 240
chrX 663582 663583 . 480
chrX 663587 663588 . 560
chrX 663620 663621 . 120
chrX 663621 663622 . 260
chrX 663622 663623 . 540
chrX 663624 663625 . 320
chrX 663624 663625 . 120
chrX 663626 663627 . 500
chrX 663631 663632 . 320
chrX 663635 663636 . 220
chrX 663637 663638 . 160
chrX 663638 663639 . 160
chrX 663641 663642 . 200
chrX 663645 663646 . 160
chrX 663665 663666 . 300
chrX 663667 663668 . 200
chrX 663669 663670 . 540
chrX 663672 663673 . 120
chrX 663677 663678 . 120
chrX 663682 663683 . 160
chrX 663693 663694 . 700
chrX 663711 663712 . 160
chrX 663715 663716 . 180
chrX 663724 663725 . 120
chrX 663759 663760 . 700
chrX 663762 663763 . 140
chrX 663768 663769 . 280
chrX 663794 663795 . 280
chrX 663803 663804 . 380
chrX 663806 663807 . 540
chrX 663825 663826 . 460
chrX 663886 663887 . 280
chrX 663901 663902 . 160
chrX 663905 663906 . 280
chrX 663918 663919 . 520
chrX 663924 663925 . 240
chrX 664006 664007 . 120
chrX 664087 664088 . 220
chrX 664101 664102 . 380
chrX 664107 664108 . 160
chrX 664123 664124 . 420
chrX 664151 664152 . 200
chrX 664166 664167 . 260
chrX 664176 664177 . 440
chrX 664178 664179 . 640
chrX 664178 664179 . 120
chrX 664180 664181 . 140
chrX 664184 664185 . 400
chrX 664185 664186 . 180
chrX 664186 664187 . 180
chrX 664186 664187 . 1820
chrX 664188 664189 . 160
chrX 664188 664189 . 120
chrX 664203 664204 . 920
chrX 664213 664214 . 140
chrX 664272 664273 . 140
chrX 664295 664296 . 680
chrX 664318 664319 . 1280
chrX 664354 664355 . 160
chrX 664361 664362 . 140
chrX 664378 664379 . 380
chrX 664425 664426 . 120
chrX 664461 664462 . 500
chrX 664476 664477 . 300
chrX 664549 664550 . 460
chrX 664556 664557 . 120
chrX 664558 664559 . 300
chrX 664564 664565 . 240
chrX 664578 664579 . 320
chrX 664582 664583 . 300
chrX 664610 664611 . 180
chrX 664630 664631 . 140
chrX 664707 664708 . 240
chrX 664745 664746 . 340
chrX 664753 664754 . 380
chrX 664786 664787 . 120
chrX 664813 664814 . 300
chrX 664939 664940 . 140
chrX 664941 664942 . 280
chrX 664951 664952 . 420
chrX 665097 665098 . 140
chrX 665111 665112 . 260
chrX 665120 665121 . 1620
chrX 665125 665126 . 480
chrX 665135 665136 . 740
chrX 665141 665142 . 580
chrX 665152 665153 . 2300
chrX 665163 665164 . 1460
chrX 665169 665170 . 340
chrX 665173 665174 . 460
chrX 665175 665176 . 140
chrX 665178 665179 . 160
chrX 665182 665183 . 120
chrX 665224 665225 . 120
chrX 665347 665348 . 200
chrX 665411 665412 . 140
chrX 665482 665483 . 380
chrX 665533 665534 . 220
chrX 665545 665546 . 220
chrX 665614 665615 . 140
chrX 666082 666083 . 180
chrX 666132 666133 . 300
chrX 666164 666165 . 620
chrX 666603 666604 . 340
chrX 666758 666759 . 160
chrX 666780 666781 . 460
chrX 666860 666861 . 1940
chrX 666876 666877 . 160
chrX 666938 666939 . 120
chrX 667088 667089 . 740
chrX 667219 667220 . 240
chrX 667238 667239 . 120
chrX 667244 667245 . 600
chrX 667257 667258 . 340
chrX 667268 667269 . 120
chrX 667270 667271 . 140
chrX 667273 667274 . 220
chrX 667283 667284 . 160
chrX 667321 667322 . 320
chrX 667339 667340 . 140
chrX 667347 667348 . 880
chrX 667367 667368 . 260
chrX 667375 667376 . 380
chrX 667494 667495 . 160
chrX 667499 667500 . 140
chrX 667502 667503 . 280
chrX 667504 667505 . 280
chrX 667505 667506 . 200
chrX 667548 667549 . 340
chrX 667552 667553 . 360
chrX 667558 667559 . 180
chrX 667686 667687 . 300
chrX 667729 667730 . 360
chrX 667737 667738 . 540
chrX 667739 667740 . 620
chrX 667746 667747 . 680
chrX 667754 667755 . 700
chrX 667760 667761 . 180
chrX 667885 667886 . 1980
chrX 667907 667908 . 240
chrX 668209 668210 . 160
chrX 668388 668389 . 220
chrX 668502 668503 . 520
chrX 668672 668673 . 800
chrX 668682 668683 . 760
chrX 668695 668696 . 380
chrX 668712 668713 . 1360
chrX 668717 668718 . 200
chrX 668729 668730 . 120
chrX 668746 668747 . 120
chrX 668772 668773 . 220
chrX 668777 668778 . 1000
chrX 668783 668784 . 120
chrX 668793 668794 . 300
chrX 668800 668801 . 120
chrX 668820 668821 . 700
chrX 668892 668893 . 220
chrX 669116 669117 . 300
chrX 669270 669271 . 660
chrX 669279 669280 . 1260
chrX 669281 669282 . 140
chrX 669283 669284 . 160
chrX 669287 669288 . 320
chrX 669293 669294 . 120
chrX 669295 669296 . 260
chrX 669297 669298 . 440
chrX 669298 669299 . 140
chrX 669303 669304 . 140
chrX 669315 669316 . 140
chrX 669372 669373 . 140
chrX 669378 669379 . 260
chrX 669405 669406 . 440
chrX 669413 669414 . 260
chrX 669453 669454 . 700
chrX 669776 669777 . 120
chrX 670050 670051 . 200
chrX 672113 672114 . 360
chrX 672152 672153 . 160
chrX 672278 672279 . 120
chrX 672379 672380 . 440
chrX 672413 672414 . 120
chrX 672433 672434 . 380
chrX 672439 672440 . 160
chrX 672451 672452 . 180
chrX 672459 672460 . 120
chrX 672487 672488 . 480
chrX 672583 672584 . 340
chrX 672585 672586 . 1300
chrX 672594 672595 . 460
chrX 672610 672611 . 180
chrX 672622 672623 . 680
chrX 672632 672633 . 600
chrX 672758 672759 . 120
chrX 672766 672767 . 480
chrX 672771 672772 . 260
chrX 672781 672782 . 820
chrX 672786 672787 . 480
chrX 672790 672791 . 240
chrX 672795 672796 . 520
chrX 672806 672807 . 120
chrX 672810 672811 . 420
chrX 672815 672816 . 140
chrX 672817 672818 . 500
chrX 672819 672820 . 1520
chrX 672827 672828 . 940
chrX 672832 672833 . 400
chrX 672849 672850 . 300
chrX 672858 672859 . 200
chrX 672863 672864 . 140
chrX 672876 672877 . 140
chrX 672889 672890 . 300
chrX 672915 672916 . 140
chrX 672930 672931 . 120
chrX 672966 672967 . 320
chrX 672993 672994 . 300
chrX 673018 673019 . 760
chrX 673051 673052 . 180
chrX 673176 673177 . 120
chrX 673200 673201 . 120
chrX 673355 673356 . 300
chrX 673360 673361 . 960
chrX 673366 673367 . 400
chrX 673499 673500 . 120
chrX 673538 673539 . 460
chrX 673686 673687 . 160
chrX 673719 673720 . 680
chrX 673731 673732 . 180
chrX 673761 673762 . 180
chrX 674107 674108 . 200
chrX 674186 674187 . 1300
chrX 674193 674194 . 160
chrX 674235 674236 . 120
chrX 674266 674267 . 160
chrX 674354 674355 . 1340
chrX 674374 674375 . 300
chrX 674533 674534 . 300
chrX 674536 674537 . 120
chrX 674675 674676 . 180
chrX 674708 674709 . 360
chrX 674984 674985 . 320
chrX 675142 675143 . 120
chrX 675150 675151 . 160
chrX 675184 675185 . 140
chrX 675340 675341 . 280
chrX 675435 675436 . 220
chrX 675688 675689 . 180
chrX 675721 675722 . 480
chrX 675813 675814 . 140
chrX 675832 675833 . 380
chrX 675962 675963 . 360
chrX 675965 675966 . 160
chrX 675968 675969 . 140
chrX 675976 675977 . 140
chrX 675979 675980 . 140
chrX 675983 675984 . 160
chrX 675987 675988 . 220
chrX 676052 676053 . 120
chrX 676052 676053 . 160
chrX 676055 676056 . 720
chrX 676062 676063 . 580
chrX 676071 676072 . 320
chrX 676072 676073 . 220
chrX 676082 676083 . 160
chrX 676821 676822 . 320
chrX 676843 676844 . 120
chrX 676848 676849 . 360
chrX 676855 676856 . 340
chrX 676858 676859 . 120
chrX 676858 676859 . 720
chrX 676867 676868 . 520
chrX 676873 676874 . 360
chrX 676884 676885 . 160
chrX 676901 676902 . 220
chrX 676928 676929 . 160
chrX 677051 677052 . 140
chrX 678732 678733 . 200
chrX 678768 678769 . 220
chrX 678773 678774 . 140
chrX 678777 678778 . 120
chrX 678799 678800 . 160
chrX 678821 678822 . 120
chrX 678825 678826 . 140
chrX 678835 678836 . 120
chrX 678838 678839 . 220
chrX 678843 678844 . 240
chrX 678849 678850 . 120
chrX 678993 678994 . 440
chrX 679002 679003 . 160
chrX 679023 679024 . 200
chrX 679154 679155 . 560
chrX 679161 679162 . 1120
chrX 679173 679174 . 120
chrX 679315 679316 . 300
chrX 679329 679330 . 340
chrX 679337 679338 . 340
chrX 679381 679382 . 260
chrX 679564 679565 . 120
chrX 679590 679591 . 2180
chrX 679664 679665 . 1340
chrX 679821 679822 . 120
chrX 679936 679937 . 120
chrX 679954 679955 . 340
chrX 680230 680231 . 160
chrX 680332 680333 . 440
chrX 680490 680491 . 480
chrX 680520 680521 . 640
chrX 680658 680659 . 240
chrX 680667 680668 . 260
chrX 680701 680702 . 380
chrX 680869 680870 . 160
chrX 680937 680938 . 740
chrX 680991 680992 . 220
chrX 681153 681154 . 120
chrX 681179 681180 . 140
chrX 681257 681258 . 340
chrX 681321 681322 . 300
chrX 681324 681325 . 460
chrX 681327 681328 . 220
chrX 681338 681339 . 180
chrX 681341 681342 . 680
chrX 681385 681386 . 120
chrX 681392 681393 . 120
chrX 681395 681396 . 360
chrX 681407 681408 . 200
chrX 681563 681564 . 600
chrX 681636 681637 . 160
chrX 682056 682057 . 120
chrX 682233 682234 . 200
chrX 682374 682375 . 140
chrX 682524 682525 . 180
chrX 682726 682727 . 200
chrX 682728 682729 . 1460
chrX 682793 682794 . 1300
chrX 682858 682859 . 220
chrX 683005 683006 . 1040
chrX 683053 683054 . 580
chrX 683146 683147 . 120
chrX 683210 683211 . 120
chrX 683266 683267 . 200
chrX 683289 683290 . 120
chrX 683292 683293 . 160
chrX 683313 683314 . 280
chrX 683323 683324 . 220
chrX 683355 683356 . 160
chrX 683405 683406 . 180
chrX 683451 683452 . 340
chrX 683459 683460 . 460
chrX 683508 683509 . 120
chrX 683512 683513 . 260
chrX 683535 683536 . 740
chrX 683541 683542 . 200
chrX 683542 683543 . 120
chrX 683547 683548 . 2500
chrX 683553 683554 . 1120
chrX 683561 683562 . 700
chrX 683567 683568 . 1040
chrX 683651 683652 . 160
chrX 683657 683658 . 400
chrX 683665 683666 . 440
chrX 683667 683668 . 120
chrX 683668 683669 . 220
chrX 683668 683669 . 340
chrX 683671 683672 . 900
chrX 683678 683679 . 360
chrX 683775 683776 . 500
chrX 683788 683789 . 120
chrX 683795 683796 . 380
chrX 683807 683808 . 200
chrX 683846 683847 . 200
chrX 683858 683859 . 200
chrX 683887 683888 . 320
chrX 683905 683906 . 160
chrX 683916 683917 . 140
chrX 684132 684133 . 480
chrX 684158 684159 . 520
chrX 684204 684205 . 260
chrX 684206 684207 . 500
chrX 684210 684211 . 200
chrX 684341 684342 . 140
chrX 684360 684361 . 400
chrX 684365 684366 . 120
chrX 684368 684369 . 120
chrX 684369 684370 . 180
chrX 684372 684373 . 480
chrX 684373 684374 . 220
chrX 684384 684385 . 180
chrX 684446 684447 . 160
chrX 684449 684450 . 160
chrX 684452 684453 . 140
chrX 684456 684457 . 500
chrX 684459 684460 . 280
chrX 684464 684465 . 140
chrX 684481 684482 . 260
chrX 684484 684485 . 220
chrX 684485 684486 . 240
chrX 684496 684497 . 180
chrX 684530 684531 . 140
chrX 684634 684635 . 380
chrX 684645 684646 . 300
chrX 684646 684647 . 140
chrX 684652 684653 . 180
chrX 684665 684666 . 260
chrX 684676 684677 . 180
chrX 684796 684797 . 280
chrX 684831 684832 . 140
chrX 684958 684959 . 140
chrX 685436 685437 . 280
chrX 685752 685753 . 120
chrX 686232 686233 . 240
chrX 686721 686722 . 140
chrX 686792 686793 . 1500
chrX 686938 686939 . 120
chrX 687022 687023 . 120
chrX 687077 687078 . 720
chrX 687388 687389 . 320
chrX 687455 687456 . 140
chrX 687842 687843 . 140
chrX 688037 688038 . 300
chrX 688226 688227 . 180
chrX 688398 688399 . 240
chrX 688407 688408 . 380
chrX 688426 688427 . 120
chrX 688487 688488 . 140
chrX 688575 688576 . 140
chrX 688598 688599 . 120
chrX 688643 688644 . 120
chrX 688696 688697 . 260
chrX 688764 688765 . 280
chrX 688986 688987 . 500
chrX 689037 689038 . 120
chrX 689149 689150 . 120
chrX 689276 689277 . 140
chrX 689339 689340 . 120
chrX 689366 689367 . 120
chrX 689461 689462 . 120
chrX 689493 689494 . 660
chrX 689637 689638 . 400
chrX 689708 689709 . 200
chrX 689710 689711 . 160
chrX 689822 689823 . 140
chrX 689955 689956 . 160
chrX 690333 690334 . 180
chrX 690562 690563 . 440
chrX 690625 690626 . 540
chrX 690648 690649 . 260
chrX 690651 690652 . 620
chrX 690656 690657 . 220
chrX 690668 690669 . 840
chrX 690670 690671 . 480
chrX 690670 690671 . 160
chrX 690671 690672 . 800
chrX 690676 690677 . 2360
chrX 690679 690680 . 380
chrX 690684 690685 . 220
chrX 690690 690691 . 680
chrX 690694 690695 . 140
chrX 690708 690709 . 280
chrX 690767 690768 . 240
chrX 690775 690776 . 380
chrX 690784 690785 . 680
chrX 690786 690787 . 120
chrX 690803 690804 . 240
chrX 690814 690815 . 120
chrX 690825 690826 . 200
chrX 690836 690837 . 260
chrX 690981 690982 . 440
chrX 691130 691131 . 120
chrX 691134 691135 . 360
chrX 691139 691140 . 180
chrX 691144 691145 . 200
chrX 691218 691219 . 340
chrX 691278 691279 . 180
chrX 691472 691473 . 580
chrX 691520 691521 . 340
chrX 691685 691686 . 640
chrX 691689 691690 . 140
chrX 691699 691700 . 420
chrX 691803 691804 . 140
chrX 691889 691890 . 920
chrX 691890 691891 . 160
chrX 691907 691908 . 360
chrX 692280 692281 . 120
chrX 692506 692507 . 180
chrX 692611 692612 . 120
chrX 692680 692681 . 180
chrX 692812 692813 . 380
chrX 692927 692928 . 700
chrX 693045 693046 . 240
chrX 693310 693311 . 160
chrX 693459 693460 . 140
chrX 693969 693970 . 220
chrX 694350 694351 . 180
chrX 694528 694529 . 120
chrX 694711 694712 . 140
chrX 694885 694886 . 480
chrX 695128 695129 . 140
chrX 695147 695148 . 160
chrX 695625 695626 . 380
chrX 695638 695639 . 680
chrX 695775 695776 . 460
chrX 695791 695792 . 400
chrX 695821 695822 . 700
chrX 695823 695824 . 180
chrX 695826 695827 . 160
chrX 695828 695829 . 460
chrX 695839 695840 . 160
chrX 695844 695845 . 280
chrX 695857 695858 . 300
chrX 696996 696997 . 200
chrX 697001 697002 . 220
chrX 697008 697009 . 620
chrX 697024 697025 . 120
chrX 697054 697055 . 320
chrX 697061 697062 . 420
chrX 697087 697088 . 140
chrX 697089 697090 . 440
chrX 697092 697093 . 380
chrX 697125 697126 . 160
chrX 697242 697243 . 1120
chrX 697563 697564 . 120
chrX 697573 697574 . 160
chrX 697611 697612 . 300
chrX 697725 697726 . 520
chrX 697734 697735 . 520
chrX 697744 697745 . 120
chrX 697900 697901 . 2880
chrX 697913 697914 . 240
chrX 697952 697953 . 1940
chrX 698132 698133 . 140
chrX 698234 698235 . 240
chrX 698236 698237 . 260
chrX 698280 698281 . 120
chrX 698370 698371 . 120
chrX 698422 698423 . 320
chrX 698445 698446 . 120
chrX 698482 698483 . 140
chrX 698827 698828 . 160
chrX 698985 698986 . 800
chrX 699498 699499 . 300
chrX 699507 699508 . 160
chrX 699851 699852 . 120
chrX 700075 700076 . 240
chrX 700210 700211 . 140
chrX 700376 700377 . 140
chrX 700519 700520 . 240
chrX 700568 700569 . 280
chrX 700570 700571 . 180
chrX 700697 700698 . 1560
chrX 700705 700706 . 540
chrX 700724 700725 . 240
chrX 700736 700737 . 860
chrX 700743 700744 . 460
chrX 700766 700767 . 280
chrX 700773 700774 . 180
chrX 700776 700777 . 2060
chrX 700777 700778 . 340
chrX 700778 700779 . 420
chrX 700791 700792 . 2360
chrX 700807 700808 . 180
chrX 700817 700818 . 180
chrX 700820 700821 . 140
chrX 700841 700842 . 120
chrX 700955 700956 . 360
chrX 700969 700970 . 280
chrX 700983 700984 . 120
chrX 700984 700985 . 260
chrX 701115 701116 . 140
chrX 701176 701177 . 160
chrX 701183 701184 . 460
chrX 701195 701196 . 840
chrX 701290 701291 . 220
chrX 701300 701301 . 120
chrX 701341 701342 . 600
chrX 701493 701494 . 340
chrX 701679 701680 . 880
chrX 701734 701735 . 420
chrX 701765 701766 . 160
chrX 701803 701804 . 220
chrX 701859 701860 . 260
chrX 701866 701867 . 140
chrX 701888 701889 . 140
chrX 701894 701895 . 200
chrX 701937 701938 . 120
chrX 703469 703470 . 120
chrX 703481 703482 . 1700
chrX 703493 703494 . 960
chrX 703500 703501 . 220
chrX 703501 703502 . 120
chrX 703501 703502 . 1580
chrX 703515 703516 . 120
chrX 703516 703517 . 620
chrX 703525 703526 . 500
chrX 703542 703543 . 1680
chrX 703545 703546 . 300
chrX 703551 703552 . 3640
chrX 703562 703563 . 460
chrX 703573 703574 . 140
chrX 703597 703598 . 2820
chrX 703629 703630 . 180
chrX 703635 703636 . 300
chrX 703653 703654 . 520
chrX 703705 703706 . 280
chrX 703767 703768 . 1000
chrX 703788 703789 . 400
chrX 703795 703796 . 640
chrX 703800 703801 . 1760
chrX 703815 703816 . 820
chrX 703821 703822 . 420
chrX 703829 703830 . 260
chrX 703850 703851 . 140
chrX 703853 703854 . 620
chrX 703855 703856 . 460
chrX 703863 703864 . 120
chrX 703873 703874 . 320
chrX 703876 703877 . 300
chrX 703877 703878 . 240
chrX 703891 703892 . 300
chrX 703892 703893 . 120
chrX 703894 703895 . 680
chrX 703923 703924 . 120
chrX 703953 703954 . 120
chrX 703961 703962 . 120
chrX 703980 703981 . 120
chrX 703984 703985 . 620
chrX 704006 704007 . 380
chrX 704019 704020 . 180
chrX 704031 704032 . 200
chrX 704049 704050 . 120
chrX 704069 704070 . 120
chrX 704074 704075 . 280
chrX 704097 704098 . 120
chrX 704111 704112 . 140
chrX 704139 704140 . 240
chrX 704148 704149 . 140
chrX 704159 704160 . 140
chrX 704174 704175 . 420
chrX 704207 704208 . 120
chrX 704245 704246 . 200
chrX 704328 704329 . 260
chrX 704428 704429 . 120
chrX 704490 704491 . 240
chrX 704588 704589 . 220
chrX 704592 704593 . 120
chrX 704755 704756 . 120
chrX 704767 704768 . 120
chrX 704824 704825 . 140
chrX 704827 704828 . 280
chrX 704851 704852 . 240
chrX 704873 704874 . 340
chrX 704901 704902 . 260
chrX 704909 704910 . 340
chrX 704918 704919 . 360
chrX 704928 704929 . 200
chrX 704950 704951 . 160
chrX 704959 704960 . 160
chrX 704978 704979 . 160
chrX 705060 705061 . 260
chrX 705082 705083 . 340
chrX 705109 705110 . 160
chrX 705117 705118 . 120
chrX 705122 705123 . 480
chrX 705151 705152 . 120
chrX 705175 705176 . 220
chrX 705191 705192 . 140
chrX 705230 705231 . 260
chrX 705251 705252 . 120
chrX 705277 705278 . 180
chrX 705281 705282 . 620
chrX 705284 705285 . 300
chrX 705288 705289 . 120
chrX 705289 705290 . 640
chrX 705297 705298 . 160
chrX 705310 705311 . 240
chrX 705315 705316 . 140
chrX 705319 705320 . 220
chrX 705325 705326 . 300
chrX 705339 705340 . 820
chrX 705351 705352 . 500
chrX 705352 705353 . 140
chrX 705353 705354 . 280
chrX 705359 705360 . 140
chrX 705366 705367 . 140
chrX 705377 705378 . 200
chrX 705381 705382 . 200
chrX 705384 705385 . 160
chrX 705389 705390 . 540
chrX 705394 705395 . 160
chrX 705400 705401 . 220
chrX 705421 705422 . 140
chrX 705432 705433 . 220
chrX 705434 705435 . 460
chrX 705434 705435 . 120
chrX 705439 705440 . 120
chrX 705445 705446 . 120
chrX 705446 705447 . 160
chrX 705447 705448 . 220
chrX 705454 705455 . 120
chrX 705454 705455 . 120
chrX 705456 705457 . 200
chrX 705456 705457 . 160
chrX 705462 705463 . 140
chrX 705465 705466 . 140
chrX 705473 705474 . 120
chrX 705479 705480 . 160
chrX 705492 705493 . 520
chrX 705496 705497 . 120
chrX 705500 705501 . 880
chrX 705503 705504 . 440
chrX 705509 705510 . 140
chrX 705515 705516 . 380
chrX 705542 705543 . 380
chrX 705550 705551 . 1180
chrX 705552 705553 . 320
chrX 705560 705561 . 160
chrX 705562 705563 . 160
chrX 705563 705564 . 300
chrX 705573 705574 . 840
chrX 705581 705582 . 160
chrX 705590 705591 . 540
chrX 705601 705602 . 480
chrX 705605 705606 . 120
chrX 705608 705609 . 460
chrX 705613 705614 . 480
chrX 705679 705680 . 880
chrX 705723 705724 . 440
chrX 705748 705749 . 140
chrX 705774 705775 . 120
chrX 705793 705794 . 140
chrX 705799 705800 . 120
chrX 705821 705822 . 140
chrX 705836 705837 . 440
chrX 705941 705942 . 200
chrX 705952 705953 . 200
chrX 705984 705985 . 200
chrX 706047 706048 . 120
chrX 706123 706124 . 240
chrX 706174 706175 . 320
chrX 706227 706228 . 980
chrX 706240 706241 . 240
chrX 706292 706293 . 400
chrX 706295 706296 . 160
chrX 706301 706302 . 160
chrX 706368 706369 . 140
chrX 706399 706400 . 220
chrX 706435 706436 . 180
chrX 706512 706513 . 160
chrX 706520 706521 . 380
chrX 706535 706536 . 280
chrX 706537 706538 . 840
chrX 706542 706543 . 120
chrX 706560 706561 . 620
chrX 706692 706693 . 140
chrX 706697 706698 . 300
chrX 706701 706702 . 600
chrX 706745 706746 . 240
chrX 706751 706752 . 500
chrX 706895 706896 . 1400
chrX 706956 706957 . 600
chrX 706993 706994 . 240
chrX 706998 706999 . 720
chrX 707008 707009 . 140
chrX 707032 707033 . 260
chrX 707039 707040 . 740
chrX 707044 707045 . 540
chrX 707065 707066 . 200
chrX 707072 707073 . 360
chrX 707075 707076 . 3200
chrX 707078 707079 . 280
chrX 707082 707083 . 2840
chrX 707085 707086 . 380
chrX 707087 707088 . 180
chrX 707087 707088 . 1520
chrX 707090 707091 . 500
chrX 707091 707092 . 220
chrX 707096 707097 . 160
chrX 707097 707098 . 120
chrX 707098 707099 . 340
chrX 707101 707102 . 2380
chrX 707108 707109 . 800
chrX 707109 707110 . 300
chrX 707111 707112 . 120
chrX 707112 707113 . 240
chrX 707117 707118 . 460
chrX 707123 707124 . 500
chrX 707125 707126 . 1460
chrX 707133 707134 . 160
chrX 707137 707138 . 980
chrX 707151 707152 . 260
chrX 707155 707156 . 120
chrX 707158 707159 . 300
chrX 707165 707166 . 120
chrX 707172 707173 . 140
chrX 707186 707187 . 360
chrX 707209 707210 . 320
chrX 707272 707273 . 120
chrX 707276 707277 . 300
chrX 707289 707290 . 380
chrX 707291 707292 . 420
chrX 707297 707298 . 400
chrX 707329 707330 . 120
chrX 707331 707332 . 1300
chrX 707351 707352 . 200
chrX 707375 707376 . 360
chrX 707521 707522 . 840
chrX 707543 707544 . 360
chrX 707649 707650 . 160
chrX 707680 707681 . 400
chrX 707686 707687 . 380
chrX 707775 707776 . 460
chrX 707966 707967 . 120
chrX 707969 707970 . 180
chrX 707979 707980 . 480
chrX 707987 707988 . 440
chrX 708127 708128 . 220
chrX 708150 708151 . 1260
chrX 708211 708212 . 120
chrX 708281 708282 . 140
chrX 708323 708324 . 180
chrX 708360 708361 . 220
chrX 708441 708442 . 400
chrX 708472 708473 . 200
chrX 708484 708485 . 120
chrX 708563 708564 . 120
chrX 708575 708576 . 120
chrX 708595 708596 . 120
chrX 708609 708610 . 1580
chrX 708615 708616 . 1380
chrX 708617 708618 . 400
chrX 708622 708623 . 120
chrX 708623 708624 . 880
chrX 708637 708638 . 700
chrX 708641 708642 . 120
chrX 708676 708677 . 180
chrX 708765 708766 . 240
chrX 708788 708789 . 280
chrX 708822 708823 . 120
chrX 708826 708827 . 680
chrX 708836 708837 . 200
chrX 708840 708841 . 300
chrX 708844 708845 . 860
chrX 708859 708860 . 320
chrX 708867 708868 . 420
chrX 708881 708882 . 200
chrX 709002 709003 . 240
chrX 709006 709007 . 160
chrX 709015 709016 . 720
chrX 709040 709041 . 640
chrX 709060 709061 . 180
chrX 709069 709070 . 120
chrX 709206 709207 . 580
chrX 709340 709341 . 840
chrX 709365 709366 . 140
chrX 709367 709368 . 160
chrX 709468 709469 . 1360
chrX 709504 709505 . 160
chrX 709517 709518 . 160
chrX 709579 709580 . 120
chrX 709708 709709 . 120
chrX 709754 709755 . 160
chrX 709800 709801 . 200
chrX 710000 710001 . 340
chrX 710004 710005 . 2160
chrX 710021 710022 . 240
chrX 710029 710030 . 620
chrX 710036 710037 . 160
chrX 710038 710039 . 120
chrX 710062 710063 . 120
chrX 710113 710114 . 160
chrX 710135 710136 . 280
chrX 710166 710167 . 500
chrX 710178 710179 . 220
chrX 710179 710180 . 260
chrX 710201 710202 . 160
chrX 710266 710267 . 180
chrX 710283 710284 . 240
chrX 710419 710420 . 160
chrX 710457 710458 . 260
chrX 710521 710522 . 280
chrX 710528 710529 . 160
chrX 710544 710545 . 140
chrX 710584 710585 . 140
chrX 710596 710597 . 200
chrX 710712 710713 . 200
chrX 710790 710791 . 140
chrX 710882 710883 . 300
chrX 710893 710894 . 740
chrX 710926 710927 . 1040
chrX 710927 710928 . 720
chrX 710927 710928 . 120
chrX 710958 710959 . 1140
chrX 711113 711114 . 140
chrX 711115 711116 . 160
chrX 711122 711123 . 960
chrX 711122 711123 . 260
chrX 711126 711127 . 120
chrX 711130 711131 . 500
chrX 711245 711246 . 320
chrX 711256 711257 . 320
chrX 711313 711314 . 120
chrX 711336 711337 . 540
chrX 711344 711345 . 860
chrX 711397 711398 . 180
chrX 711407 711408 . 140
chrX 711461 711462 . 120
chrX 711464 711465 . 200
chrX 711473 711474 . 160
chrX 711488 711489 . 360
chrX 711497 711498 . 120
chrX 711526 711527 . 220
chrX 711549 711550 . 140
chrX 711579 711580 . 240
chrX 711614 711615 . 300
chrX 711703 711704 . 840
chrX 711729 711730 . 140
chrX 711734 711735 . 220
chrX 711739 711740 . 280
chrX 711875 711876 . 280
chrX 711887 711888 . 320
chrX 711893 711894 . 900
chrX 711904 711905 . 160
chrX 711950 711951 . 360
chrX 711964 711965 . 180
chrX 712013 712014 . 440
chrX 712049 712050 . 140
chrX 712106 712107 . 120
chrX 712148 712149 . 120
chrX 712240 712241 . 300
chrX 712285 712286 . 380
chrX 712291 712292 . 120
chrX 712328 712329 . 160
chrX 712566 712567 . 120
chrX 712595 712596 . 420
chrX 712664 712665 . 240
chrX 712736 712737 . 420
chrX 712769 712770 . 240
chrX 712931 712932 . 280
chrX 712985 712986 . 340
chrX 713249 713250 . 260
chrX 713275 713276 . 500
chrX 713281 713282 . 300
chrX 713542 713543 . 120
chrX 713558 713559 . 840
chrX 715025 715026 . 120
chrX 715283 715284 . 140
chrX 715292 715293 . 680
chrX 715480 715481 . 200
chrX 715590 715591 . 180
chrX 715627 715628 . 120
chrX 715654 715655 . 180
chrX 715668 715669 . 380
chrX 715776 715777 . 320
chrX 715910 715911 . 220
chrX 715944 715945 . 140
chrX 716018 716019 . 240
chrX 716055 716056 . 120
chrX 716061 716062 . 2080
chrX 716070 716071 . 120
chrX 716110 716111 . 160
chrX 716115 716116 . 240
chrX 716118 716119 . 120
chrX 716122 716123 . 440
chrX 716149 716150 . 560
chrX 716155 716156 . 600
chrX 716176 716177 . 600
chrX 716180 716181 . 960
chrX 716194 716195 . 120
chrX 716197 716198 . 680
chrX 716250 716251 . 260
chrX 716263 716264 . 120
chrX 716266 716267 . 180
chrX 716338 716339 . 220
chrX 716344 716345 . 120
chrX 716408 716409 . 120
chrX 716677 716678 . 120
chrX 716702 716703 . 240
chrX 716801 716802 . 180
chrX 716915 716916 . 280
chrX 716920 716921 . 200
chrX 716931 716932 . 1180
chrX 716934 716935 . 1400
chrX 716953 716954 . 180
chrX 716964 716965 . 320
chrX 716989 716990 . 1680
chrX 717030 717031 . 540
chrX 717035 717036 . 240
chrX 717039 717040 . 120
chrX 717048 717049 . 280
chrX 717104 717105 . 120
chrX 717106 717107 . 140
chrX 717121 717122 . 1400
chrX 717173 717174 . 320
chrX 717180 717181 . 120
chrX 717211 717212 . 380
chrX 717250 717251 . 340
chrX 717260 717261 . 260
chrX 717263 717264 . 600
chrX 717380 717381 . 340
chrX 717577 717578 . 120
chrX 717584 717585 . 260
chrX 717601 717602 . 220
chrX 717619 717620 . 160
chrX 717623 717624 . 720
chrX 717629 717630 . 660
chrX 717637 717638 . 1020
chrX 717640 717641 . 180
chrX 717641 717642 . 680
chrX 717667 717668 . 280
chrX 717718 717719 . 220
chrX 717735 717736 . 340
chrX 717882 717883 . 120
chrX 717940 717941 . 120
chrX 717948 717949 . 160
chrX 718003 718004 . 220
chrX 718016 718017 . 200
chrX 718019 718020 . 240
chrX 718020 718021 . 200
chrX 718032 718033 . 580
chrX 718049 718050 . 120
chrX 718061 718062 . 140
chrX 718067 718068 . 200
chrX 718074 718075 . 180
chrX 718080 718081 . 120
chrX 718082 718083 . 160
chrX 718089 718090 . 180
chrX 718091 718092 . 140
chrX 718097 718098 . 260
chrX 718112 718113 . 140
chrX 718117 718118 . 160
chrX 718156 718157 . 180
chrX 718158 718159 . 120
chrX 718192 718193 . 240
chrX 718314 718315 . 1120
chrX 718325 718326 . 1180
chrX 718527 718528 . 120
chrX 718682 718683 . 280
chrX 718707 718708 . 380
chrX 718834 718835 . 120
chrX 719086 719087 . 260
chrX 719220 719221 . 700
chrX 719252 719253 . 860
chrX 719262 719263 . 1260
chrX 719265 719266 . 260
chrX 719268 719269 . 180
chrX 719269 719270 . 480
chrX 719272 719273 . 620
chrX 719275 719276 . 1320
chrX 719279 719280 . 840
chrX 719279 719280 . 560
chrX 719281 719282 . 2600
chrX 719281 719282 . 940
chrX 719289 719290 . 2260
chrX 719292 719293 . 660
chrX 719294 719295 . 120
chrX 719300 719301 . 1460
chrX 719309 719310 . 660
chrX 719314 719315 . 360
chrX 719317 719318 . 1200
chrX 719330 719331 . 660
chrX 719343 719344 . 120
chrX 719347 719348 . 300
chrX 719352 719353 . 360
chrX 719358 719359 . 260
chrX 719361 719362 . 780
chrX 719415 719416 . 1220
chrX 719564 719565 . 260
chrX 720176 720177 . 780
chrX 720722 720723 . 1060
chrX 720760 720761 . 120
chrX 720864 720865 . 200
chrX 721077 721078 . 1800
chrX 721177 721178 . 860
chrX 721190 721191 . 680
chrX 721287 721288 . 1120
chrX 721298 721299 . 140
chrX 721326 721327 . 180
chrX 721463 721464 . 440
chrX 721468 721469 . 460
chrX 721470 721471 . 200
chrX 721495 721496 . 120
chrX 721507 721508 . 120
chrX 721517 721518 . 600
chrX 721524 721525 . 140
chrX 721525 721526 . 120
chrX 721526 721527 . 200
chrX 721537 721538 . 120
chrX 721542 721543 . 140
chrX 721582 721583 . 140
chrX 721588 721589 . 980
chrX 721597 721598 . 200
chrX 721614 721615 . 420
chrX 721626 721627 . 480
chrX 721626 721627 . 320
chrX 721740 721741 . 300
chrX 721742 721743 . 360
chrX 721744 721745 . 420
chrX 721746 721747 . 300
chrX 721754 721755 . 220
chrX 721759 721760 . 260
chrX 721775 721776 . 280
chrX 721777 721778 . 240
chrX 721779 721780 . 360
chrX 721783 721784 . 160
chrX 721788 721789 . 220
chrX 721799 721800 . 760
chrX 721820 721821 . 160
chrX 721849 721850 . 220
chrX 721990 721991 . 620
chrX 722001 722002 . 260
chrX 722004 722005 . 200
chrX 722014 722015 . 160
chrX 722203 722204 . 280
chrX 722324 722325 . 120
chrX 722335 722336 . 260
chrX 722419 722420 . 340
chrX 722511 722512 . 480
chrX 722518 722519 . 200
chrX 722758 722759 . 180
chrX 722904 722905 . 200
chrX 722955 722956 . 160
chrX 723123 723124 . 140
chrX 723135 723136 . 120
chrX 723472 723473 . 180
chrX 723506 723507 . 200
chrX 723547 723548 . 600
chrX 723615 723616 . 140
chrX 723631 723632 . 400
chrX 723742 723743 . 200
chrX 723754 723755 . 160
chrX 723760 723761 . 180
chrX 723771 723772 . 120
chrX 723774 723775 . 160
chrX 723886 723887 . 120
chrX 724045 724046 . 420
chrX 724059 724060 . 300
chrX 724067 724068 . 200
chrX 724225 724226 . 160
chrX 724244 724245 . 360
chrX 724248 724249 . 680
chrX 724251 724252 . 1440
chrX 724261 724262 . 1860
chrX 724266 724267 . 240
chrX 724274 724275 . 120
chrX 724279 724280 . 860
chrX 724283 724284 . 180
chrX 724285 724286 . 760
chrX 724287 724288 . 260
chrX 724293 724294 . 140
chrX 724296 724297 . 460
chrX 724299 724300 . 520
chrX 724305 724306 . 140
chrX 724320 724321 . 680
chrX 724326 724327 . 120
chrX 724335 724336 . 180
chrX 724358 724359 . 160
chrX 724529 724530 . 380
chrX 724539 724540 . 140
chrX 724616 724617 . 140
chrX 724656 724657 . 140
chrX 724698 724699 . 200
chrX 724709 724710 . 160
chrX 724712 724713 . 220
chrX 725068 725069 . 200
chrX 725071 725072 . 180
chrX 725237 725238 . 320
chrX 725251 725252 . 160
chrX 725254 725255 . 380
chrX 725288 725289 . 120
chrX 725298 725299 . 160
chrX 725423 725424 . 480
chrX 725434 725435 . 380
chrX 725437 725438 . 120
chrX 725441 725442 . 160
chrX 725462 725463 . 120
chrX 725487 725488 . 180
chrX 725488 725489 . 200
chrX 725491 725492 . 380
chrX 725495 725496 . 400
chrX 725500 725501 . 120
chrX 725519 725520 . 240
chrX 725543 725544 . 260
chrX 725546 725547 . 120
chrX 725551 725552 . 1100
chrX 725681 725682 . 380
chrX 725761 725762 . 120
chrX 725870 725871 . 220
chrX 725875 725876 . 280
chrX 725890 725891 . 300
chrX 726028 726029 . 780
chrX 726356 726357 . 160
chrX 726429 726430 . 400
chrX 726531 726532 . 200
chrX 726534 726535 . 280
chrX 726558 726559 . 140
chrX 726566 726567 . 740
chrX 726599 726600 . 120
chrX 726653 726654 . 200
chrX 726727 726728 . 220
chrX 726805 726806 . 200
chrX 726861 726862 . 220
chrX 726862 726863 . 280
chrX 726888 726889 . 120
chrX 726907 726908 . 160
chrX 726921 726922 . 160
chrX 726966 726967 . 360
chrX 726973 726974 . 120
chrX 726979 726980 . 120
chrX 726996 726997 . 220
chrX 727027 727028 . 400
chrX 727043 727044 . 320
chrX 727052 727053 . 120
chrX 727054 727055 . 160
chrX 727161 727162 . 160
chrX 727236 727237 . 120
chrX 727356 727357 . 980
chrX 727461 727462 . 200
chrX 727471 727472 . 200
chrX 727519 727520 . 300
chrX 727523 727524 . 880
chrX 727547 727548 . 400
chrX 727642 727643 . 620
chrX 727676 727677 . 180
chrX 727696 727697 . 1300
chrX 727735 727736 . 480
chrX 727746 727747 . 380
chrX 727787 727788 . 220
chrX 727819 727820 . 2000
chrX 727931 727932 . 640
chrX 727947 727948 . 120
chrX 727966 727967 . 1620
chrX 728019 728020 . 420
chrX 728048 728049 . 960
chrX 728355 728356 . 180
chrX 728392 728393 . 140
chrX 728407 728408 . 180
chrX 728434 728435 . 480
chrX 728733 728734 . 260
chrX 728787 728788 . 800
chrX 728930 728931 . 160
chrX 729005 729006 . 280
chrX 729121 729122 . 580
chrX 729183 729184 . 480
chrX 730831 730832 . 160
chrX 731812 731813 . 120
chrX 736378 736379 . 120
chrX 736381 736382 . 200
chrX 736387 736388 . 860
chrX 736400 736401 . 200
chrX 736408 736409 . 180
chrX 736413 736414 . 240
chrX 736421 736422 . 320
chrX 738018 738019 . 160
chrX 738032 738033 . 300
chrX 740087 740088 . 160
chrX 740110 740111 . 120
chrX 740134 740135 . 180
chrX 740318 740319 . 300
chrX 740428 740429 . 1160
chrX 740457 740458 . 140
chrX 741029 741030 . 120
chrX 741534 741535 . 120
chrX 741568 741569 . 3500
chrX 741648 741649 . 140
chrX 741688 741689 . 160
chrX 741707 741708 . 740
chrX 741891 741892 . 300
chrX 741949 741950 . 820
chrX 741953 741954 . 160
chrX 742234 742235 . 440
chrX 742991 742992 . 720
chrX 743164 743165 . 120
chrX 743229 743230 . 480
chrX 743432 743433 . 120
chrX 743650 743651 . 120
chrX 744008 744009 . 760
chrX 744019 744020 . 860
chrX 744028 744029 . 200
chrX 744037 744038 . 240
chrX 744057 744058 . 920
chrX 744077 744078 . 160
chrX 744107 744108 . 120
chrX 744111 744112 . 140
chrX 744597 744598 . 1840
chrX 745102 745103 . 260
chrX 745115 745116 . 120
chrX 745192 745193 . 120
chrX 745499 745500 . 140
chrX 745502 745503 . 120
chrX 745510 745511 . 520
chrX 745527 745528 . 160
chrX 745538 745539 . 460
chrX 745557 745558 . 500
chrXI 76 77 . 300
chrXI 108 109 . 160
chrXI 169 170 . 120
chrXI 175 176 . 860
chrXI 176 177 . 300
chrXI 188 189 . 120
chrXI 197 198 . 260
chrXI 200 201 . 540
chrXI 245 246 . 180
chrXI 503 504 . 140
chrXI 504 505 . 180
chrXI 524 525 . 1180
chrXI 566 567 . 180
chrXI 584 585 . 120
chrXI 712 713 . 500
chrXI 818 819 . 160
chrXI 970 971 . 160
chrXI 2488 2489 . 180
chrXI 2490 2491 . 120
chrXI 2522 2523 . 860
chrXI 2589 2590 . 140
chrXI 2765 2766 . 1340
chrXI 2794 2795 . 440
chrXI 2820 2821 . 440
chrXI 2934 2935 . 160
chrXI 3298 3299 . 120
chrXI 3351 3352 . 140
chrXI 3634 3635 . 120
chrXI 3938 3939 . 880
chrXI 4054 4055 . 220
chrXI 4479 4480 . 180
chrXI 4722 4723 . 580
chrXI 4820 4821 . 200
chrXI 4820 4821 . 120
chrXI 4821 4822 . 120
chrXI 5082 5083 . 400
chrXI 5254 5255 . 380
chrXI 5259 5260 . 300
chrXI 5278 5279 . 240
chrXI 5416 5417 . 840
chrXI 5459 5460 . 160
chrXI 5563 5564 . 120
chrXI 5633 5634 . 320
chrXI 5655 5656 . 500
chrXI 5791 5792 . 640
chrXI 5803 5804 . 320
chrXI 5820 5821 . 360
chrXI 5832 5833 . 120
chrXI 5841 5842 . 920
chrXI 5855 5856 . 1000
chrXI 5861 5862 . 160
chrXI 5867 5868 . 180
chrXI 5870 5871 . 140
chrXI 5884 5885 . 280
chrXI 5892 5893 . 580
chrXI 5898 5899 . 120
chrXI 5917 5918 . 140
chrXI 5922 5923 . 260
chrXI 5925 5926 . 460
chrXI 5930 5931 . 160
chrXI 6018 6019 . 460
chrXI 6042 6043 . 600
chrXI 6066 6067 . 220
chrXI 6075 6076 . 200
chrXI 6088 6089 . 260
chrXI 6143 6144 . 260
chrXI 6242 6243 . 140
chrXI 6346 6347 . 1020
chrXI 6361 6362 . 280
chrXI 6367 6368 . 340
chrXI 6409 6410 . 120
chrXI 6412 6413 . 1300
chrXI 6412 6413 . 640
chrXI 6413 6414 . 120
chrXI 6414 6415 . 120
chrXI 6443 6444 . 180
chrXI 6455 6456 . 540
chrXI 6548 6549 . 460
chrXI 6551 6552 . 280
chrXI 6571 6572 . 540
chrXI 6575 6576 . 820
chrXI 6584 6585 . 120
chrXI 6587 6588 . 160
chrXI 6709 6710 . 120
chrXI 6746 6747 . 720
chrXI 6749 6750 . 420
chrXI 6766 6767 . 120
chrXI 6889 6890 . 1200
chrXI 7074 7075 . 160
chrXI 7123 7124 . 540
chrXI 7208 7209 . 300
chrXI 7555 7556 . 160
chrXI 7904 7905 . 200
chrXI 7909 7910 . 160
chrXI 8007 8008 . 120
chrXI 8013 8014 . 180
chrXI 8020 8021 . 120
chrXI 8026 8027 . 140
chrXI 8030 8031 . 160
chrXI 8121 8122 . 1140
chrXI 8225 8226 . 560
chrXI 8233 8234 . 280
chrXI 8255 8256 . 480
chrXI 8372 8373 . 120
chrXI 8527 8528 . 140
chrXI 8586 8587 . 360
chrXI 8704 8705 . 280
chrXI 8733 8734 . 360
chrXI 8812 8813 . 180
chrXI 8834 8835 . 300
chrXI 8873 8874 . 160
chrXI 8982 8983 . 780
chrXI 9241 9242 . 120
chrXI 9260 9261 . 240
chrXI 9392 9393 . 520
chrXI 9398 9399 . 240
chrXI 9433 9434 . 280
chrXI 9501 9502 . 880
chrXI 9685 9686 . 360
chrXI 9805 9806 . 360
chrXI 9841 9842 . 240
chrXI 9901 9902 . 640
chrXI 10001 10002 . 1800
chrXI 10145 10146 . 200
chrXI 10164 10165 . 140
chrXI 10272 10273 . 140
chrXI 10278 10279 . 180
chrXI 10456 10457 . 120
chrXI 10607 10608 . 220
chrXI 10732 10733 . 120
chrXI 10849 10850 . 140
chrXI 11190 11191 . 140
chrXI 11427 11428 . 320
chrXI 11546 11547 . 120
chrXI 11554 11555 . 160
chrXI 11574 11575 . 300
chrXI 11588 11589 . 200
chrXI 11595 11596 . 120
chrXI 11617 11618 . 260
chrXI 11620 11621 . 120
chrXI 11625 11626 . 320
chrXI 11659 11660 . 160
chrXI 11660 11661 . 140
chrXI 11661 11662 . 120
chrXI 11662 11663 . 140
chrXI 11677 11678 . 140
chrXI 11681 11682 . 260
chrXI 11706 11707 . 120
chrXI 11812 11813 . 260
chrXI 11818 11819 . 160
chrXI 11850 11851 . 1080
chrXI 12010 12011 . 220
chrXI 12022 12023 . 660
chrXI 12079 12080 . 1040
chrXI 12133 12134 . 220
chrXI 12188 12189 . 180
chrXI 12194 12195 . 140
chrXI 12362 12363 . 360
chrXI 12488 12489 . 560
chrXI 12535 12536 . 660
chrXI 12588 12589 . 120
chrXI 12698 12699 . 1340
chrXI 12721 12722 . 120
chrXI 12748 12749 . 320
chrXI 12771 12772 . 360
chrXI 12824 12825 . 980
chrXI 12887 12888 . 300
chrXI 12895 12896 . 160
chrXI 12920 12921 . 780
chrXI 12930 12931 . 380
chrXI 12933 12934 . 920
chrXI 12963 12964 . 120
chrXI 13079 13080 . 680
chrXI 13177 13178 . 540
chrXI 13234 13235 . 120
chrXI 13250 13251 . 160
chrXI 13261 13262 . 220
chrXI 13262 13263 . 520
chrXI 13276 13277 . 220
chrXI 13327 13328 . 460
chrXI 13511 13512 . 280
chrXI 13512 13513 . 180
chrXI 13566 13567 . 180
chrXI 13611 13612 . 1180
chrXI 13698 13699 . 260
chrXI 13932 13933 . 220
chrXI 14069 14070 . 180
chrXI 14106 14107 . 420
chrXI 14124 14125 . 120
chrXI 14221 14222 . 140
chrXI 14385 14386 . 120
chrXI 14393 14394 . 280
chrXI 14422 14423 . 200
chrXI 14437 14438 . 420
chrXI 14445 14446 . 280
chrXI 14456 14457 . 240
chrXI 14462 14463 . 120
chrXI 14480 14481 . 940
chrXI 14494 14495 . 300
chrXI 14498 14499 . 420
chrXI 14510 14511 . 480
chrXI 14529 14530 . 140
chrXI 14535 14536 . 160
chrXI 14543 14544 . 220
chrXI 14591 14592 . 620
chrXI 14637 14638 . 160
chrXI 14809 14810 . 540
chrXI 14964 14965 . 140
chrXI 14984 14985 . 180
chrXI 15010 15011 . 120
chrXI 15157 15158 . 420
chrXI 15467 15468 . 760
chrXI 15635 15636 . 220
chrXI 15649 15650 . 160
chrXI 15653 15654 . 140
chrXI 15657 15658 . 1040
chrXI 15668 15669 . 260
chrXI 15675 15676 . 460
chrXI 15687 15688 . 120
chrXI 15740 15741 . 120
chrXI 16018 16019 . 120
chrXI 16223 16224 . 120
chrXI 16248 16249 . 140
chrXI 16270 16271 . 140
chrXI 16332 16333 . 260
chrXI 16366 16367 . 160
chrXI 16409 16410 . 6740
chrXI 16456 16457 . 520
chrXI 16483 16484 . 660
chrXI 16533 16534 . 240
chrXI 16543 16544 . 1060
chrXI 16573 16574 . 140
chrXI 16589 16590 . 360
chrXI 16638 16639 . 120
chrXI 16879 16880 . 780
chrXI 16978 16979 . 220
chrXI 16994 16995 . 160
chrXI 17068 17069 . 380
chrXI 17101 17102 . 400
chrXI 17116 17117 . 140
chrXI 17206 17207 . 180
chrXI 17280 17281 . 280
chrXI 17403 17404 . 320
chrXI 17461 17462 . 180
chrXI 17551 17552 . 220
chrXI 17587 17588 . 320
chrXI 17613 17614 . 280
chrXI 17619 17620 . 120
chrXI 17625 17626 . 120
chrXI 17645 17646 . 380
chrXI 17648 17649 . 140
chrXI 17665 17666 . 440
chrXI 17710 17711 . 700
chrXI 17803 17804 . 400
chrXI 17832 17833 . 400
chrXI 17841 17842 . 240
chrXI 17866 17867 . 440
chrXI 17871 17872 . 560
chrXI 17875 17876 . 1160
chrXI 17942 17943 . 1280
chrXI 17967 17968 . 480
chrXI 17979 17980 . 280
chrXI 17982 17983 . 280
chrXI 18006 18007 . 120
chrXI 18009 18010 . 120
chrXI 18034 18035 . 180
chrXI 18040 18041 . 140
chrXI 18053 18054 . 540
chrXI 18065 18066 . 440
chrXI 18084 18085 . 520
chrXI 18196 18197 . 860
chrXI 18368 18369 . 1000
chrXI 18487 18488 . 160
chrXI 18494 18495 . 180
chrXI 18509 18510 . 540
chrXI 18591 18592 . 120
chrXI 18660 18661 . 1600
chrXI 18833 18834 . 620
chrXI 18843 18844 . 280
chrXI 18853 18854 . 220
chrXI 18855 18856 . 160
chrXI 18897 18898 . 1040
chrXI 18908 18909 . 420
chrXI 18916 18917 . 900
chrXI 18923 18924 . 520
chrXI 18931 18932 . 500
chrXI 18940 18941 . 300
chrXI 18957 18958 . 140
chrXI 18968 18969 . 580
chrXI 19213 19214 . 300
chrXI 19218 19219 . 200
chrXI 19279 19280 . 160
chrXI 19290 19291 . 120
chrXI 19358 19359 . 160
chrXI 19420 19421 . 180
chrXI 19467 19468 . 180
chrXI 19476 19477 . 740
chrXI 19480 19481 . 120
chrXI 19586 19587 . 120
chrXI 19697 19698 . 540
chrXI 19737 19738 . 160
chrXI 19744 19745 . 180
chrXI 19750 19751 . 140
chrXI 19786 19787 . 120
chrXI 19890 19891 . 320
chrXI 19918 19919 . 680
chrXI 19961 19962 . 120
chrXI 19993 19994 . 280
chrXI 20079 20080 . 140
chrXI 20093 20094 . 260
chrXI 20100 20101 . 120
chrXI 20114 20115 . 160
chrXI 20122 20123 . 400
chrXI 20126 20127 . 300
chrXI 20143 20144 . 640
chrXI 20170 20171 . 320
chrXI 20174 20175 . 180
chrXI 20177 20178 . 120
chrXI 20185 20186 . 180
chrXI 20225 20226 . 120
chrXI 20242 20243 . 440
chrXI 20250 20251 . 920
chrXI 20254 20255 . 180
chrXI 20284 20285 . 220
chrXI 20297 20298 . 120
chrXI 20314 20315 . 140
chrXI 20376 20377 . 320
chrXI 20563 20564 . 120
chrXI 20564 20565 . 400
chrXI 20570 20571 . 460
chrXI 20619 20620 . 420
chrXI 20623 20624 . 380
chrXI 20631 20632 . 240
chrXI 20636 20637 . 220
chrXI 20647 20648 . 540
chrXI 20652 20653 . 280
chrXI 20674 20675 . 600
chrXI 20675 20676 . 340
chrXI 20688 20689 . 180
chrXI 20693 20694 . 380
chrXI 20702 20703 . 180
chrXI 20707 20708 . 1980
chrXI 20754 20755 . 1580
chrXI 20775 20776 . 300
chrXI 20779 20780 . 440
chrXI 20787 20788 . 2320
chrXI 20790 20791 . 420
chrXI 20800 20801 . 660
chrXI 20812 20813 . 280
chrXI 20821 20822 . 240
chrXI 20824 20825 . 660
chrXI 20828 20829 . 260
chrXI 20848 20849 . 220
chrXI 20876 20877 . 120
chrXI 20918 20919 . 120
chrXI 20939 20940 . 180
chrXI 20944 20945 . 480
chrXI 20958 20959 . 540
chrXI 20959 20960 . 120
chrXI 20969 20970 . 260
chrXI 20973 20974 . 160
chrXI 20980 20981 . 300
chrXI 20985 20986 . 480
chrXI 20988 20989 . 120
chrXI 20991 20992 . 380
chrXI 20993 20994 . 540
chrXI 20997 20998 . 120
chrXI 21039 21040 . 660
chrXI 21047 21048 . 200
chrXI 21065 21066 . 980
chrXI 21104 21105 . 160
chrXI 21117 21118 . 120
chrXI 21141 21142 . 1180
chrXI 21156 21157 . 140
chrXI 21198 21199 . 220
chrXI 21201 21202 . 140
chrXI 21207 21208 . 480
chrXI 21233 21234 . 120
chrXI 21260 21261 . 180
chrXI 21276 21277 . 220
chrXI 21297 21298 . 640
chrXI 21304 21305 . 200
chrXI 21308 21309 . 540
chrXI 21311 21312 . 380
chrXI 21316 21317 . 1180
chrXI 21340 21341 . 480
chrXI 21365 21366 . 280
chrXI 21370 21371 . 220
chrXI 21376 21377 . 380
chrXI 21385 21386 . 140
chrXI 21390 21391 . 660
chrXI 21397 21398 . 180
chrXI 21416 21417 . 140
chrXI 21443 21444 . 180
chrXI 21446 21447 . 220
chrXI 21446 21447 . 180
chrXI 21455 21456 . 600
chrXI 21458 21459 . 360
chrXI 21470 21471 . 200
chrXI 21507 21508 . 1820
chrXI 21515 21516 . 180
chrXI 21515 21516 . 160
chrXI 21522 21523 . 400
chrXI 21545 21546 . 260
chrXI 21567 21568 . 440
chrXI 21608 21609 . 140
chrXI 21612 21613 . 1120
chrXI 21631 21632 . 840
chrXI 21643 21644 . 180
chrXI 21646 21647 . 220
chrXI 21692 21693 . 160
chrXI 21706 21707 . 360
chrXI 21718 21719 . 540
chrXI 21761 21762 . 280
chrXI 21764 21765 . 680
chrXI 21768 21769 . 1660
chrXI 21768 21769 . 160
chrXI 21776 21777 . 140
chrXI 21776 21777 . 120
chrXI 21794 21795 . 400
chrXI 21800 21801 . 200
chrXI 21837 21838 . 240
chrXI 21840 21841 . 200
chrXI 21842 21843 . 380
chrXI 21862 21863 . 800
chrXI 21868 21869 . 560
chrXI 21870 21871 . 140
chrXI 21871 21872 . 1980
chrXI 21876 21877 . 160
chrXI 21879 21880 . 780
chrXI 21884 21885 . 900
chrXI 21893 21894 . 120
chrXI 21904 21905 . 200
chrXI 21934 21935 . 200
chrXI 21942 21943 . 160
chrXI 21945 21946 . 160
chrXI 21952 21953 . 140
chrXI 21957 21958 . 300
chrXI 21962 21963 . 340
chrXI 21967 21968 . 1920
chrXI 21980 21981 . 340
chrXI 21994 21995 . 120
chrXI 21999 22000 . 140
chrXI 22022 22023 . 240
chrXI 22081 22082 . 1160
chrXI 22141 22142 . 320
chrXI 22290 22291 . 140
chrXI 22302 22303 . 120
chrXI 22324 22325 . 140
chrXI 22342 22343 . 360
chrXI 22346 22347 . 560
chrXI 22400 22401 . 140
chrXI 22404 22405 . 200
chrXI 22408 22409 . 440
chrXI 22414 22415 . 1120
chrXI 22499 22500 . 400
chrXI 22578 22579 . 1500
chrXI 22605 22606 . 760
chrXI 22607 22608 . 1540
chrXI 22612 22613 . 320
chrXI 22618 22619 . 120
chrXI 22661 22662 . 120
chrXI 22688 22689 . 560
chrXI 22698 22699 . 360
chrXI 22720 22721 . 140
chrXI 22756 22757 . 220
chrXI 22793 22794 . 680
chrXI 22798 22799 . 460
chrXI 22989 22990 . 460
chrXI 23135 23136 . 340
chrXI 23195 23196 . 260
chrXI 23421 23422 . 660
chrXI 23429 23430 . 620
chrXI 23434 23435 . 1020
chrXI 23473 23474 . 200
chrXI 23488 23489 . 420
chrXI 23549 23550 . 340
chrXI 23558 23559 . 160
chrXI 23649 23650 . 120
chrXI 23657 23658 . 180
chrXI 23661 23662 . 140
chrXI 23729 23730 . 560
chrXI 23804 23805 . 120
chrXI 23836 23837 . 200
chrXI 23847 23848 . 220
chrXI 23980 23981 . 440
chrXI 24022 24023 . 120
chrXI 24058 24059 . 180
chrXI 24122 24123 . 120
chrXI 24167 24168 . 180
chrXI 24235 24236 . 180
chrXI 24262 24263 . 200
chrXI 24302 24303 . 120
chrXI 24309 24310 . 140
chrXI 24436 24437 . 160
chrXI 24578 24579 . 1840
chrXI 24585 24586 . 860
chrXI 24591 24592 . 120
chrXI 24775 24776 . 1100
chrXI 24834 24835 . 620
chrXI 24943 24944 . 780
chrXI 24947 24948 . 700
chrXI 24949 24950 . 320
chrXI 24951 24952 . 480
chrXI 24955 24956 . 660
chrXI 24960 24961 . 340
chrXI 24963 24964 . 1220
chrXI 24976 24977 . 340
chrXI 24980 24981 . 400
chrXI 24983 24984 . 800
chrXI 25001 25002 . 600
chrXI 25014 25015 . 760
chrXI 25019 25020 . 1260
chrXI 25025 25026 . 280
chrXI 25059 25060 . 860
chrXI 25063 25064 . 580
chrXI 25066 25067 . 200
chrXI 25077 25078 . 220
chrXI 25107 25108 . 180
chrXI 25111 25112 . 220
chrXI 25119 25120 . 160
chrXI 25131 25132 . 1680
chrXI 25407 25408 . 160
chrXI 25447 25448 . 260
chrXI 25479 25480 . 680
chrXI 25629 25630 . 140
chrXI 25786 25787 . 200
chrXI 25930 25931 . 120
chrXI 25994 25995 . 300
chrXI 26100 26101 . 120
chrXI 26311 26312 . 260
chrXI 26436 26437 . 140
chrXI 26457 26458 . 180
chrXI 26494 26495 . 120
chrXI 26589 26590 . 120
chrXI 26608 26609 . 160
chrXI 26734 26735 . 760
chrXI 26906 26907 . 160
chrXI 26946 26947 . 300
chrXI 27020 27021 . 280
chrXI 27094 27095 . 420
chrXI 27118 27119 . 920
chrXI 27174 27175 . 900
chrXI 27257 27258 . 780
chrXI 27358 27359 . 120
chrXI 27423 27424 . 1260
chrXI 27493 27494 . 140
chrXI 27616 27617 . 200
chrXI 27759 27760 . 120
chrXI 28051 28052 . 180
chrXI 28150 28151 . 860
chrXI 28241 28242 . 440
chrXI 28246 28247 . 440
chrXI 28328 28329 . 180
chrXI 28414 28415 . 220
chrXI 28653 28654 . 260
chrXI 28929 28930 . 220
chrXI 29524 29525 . 340
chrXI 29672 29673 . 1100
chrXI 29679 29680 . 480
chrXI 29698 29699 . 1780
chrXI 29777 29778 . 120
chrXI 29848 29849 . 200
chrXI 29894 29895 . 120
chrXI 30008 30009 . 240
chrXI 30286 30287 . 120
chrXI 30438 30439 . 140
chrXI 30466 30467 . 1260
chrXI 30618 30619 . 460
chrXI 30636 30637 . 360
chrXI 30756 30757 . 560
chrXI 30798 30799 . 1460
chrXI 30804 30805 . 280
chrXI 30811 30812 . 160
chrXI 30816 30817 . 580
chrXI 30825 30826 . 160
chrXI 30831 30832 . 220
chrXI 30839 30840 . 1120
chrXI 30848 30849 . 520
chrXI 30849 30850 . 140
chrXI 30867 30868 . 480
chrXI 31005 31006 . 420
chrXI 31027 31028 . 540
chrXI 31192 31193 . 160
chrXI 31199 31200 . 320
chrXI 31365 31366 . 1340
chrXI 31457 31458 . 840
chrXI 31606 31607 . 480
chrXI 31612 31613 . 240
chrXI 31621 31622 . 480
chrXI 31624 31625 . 160
chrXI 31634 31635 . 200
chrXI 31639 31640 . 780
chrXI 31646 31647 . 160
chrXI 31652 31653 . 160
chrXI 31790 31791 . 200
chrXI 31805 31806 . 500
chrXI 31809 31810 . 160
chrXI 31813 31814 . 180
chrXI 31817 31818 . 500
chrXI 31831 31832 . 780
chrXI 31843 31844 . 200
chrXI 31854 31855 . 360
chrXI 31863 31864 . 340
chrXI 31872 31873 . 640
chrXI 31875 31876 . 320
chrXI 32065 32066 . 220
chrXI 32197 32198 . 180
chrXI 32664 32665 . 320
chrXI 33834 33835 . 420
chrXI 33855 33856 . 220
chrXI 34008 34009 . 220
chrXI 34165 34166 . 180
chrXI 34175 34176 . 200
chrXI 34194 34195 . 160
chrXI 34200 34201 . 120
chrXI 34201 34202 . 160
chrXI 34204 34205 . 240
chrXI 34228 34229 . 160
chrXI 34234 34235 . 160
chrXI 34235 34236 . 220
chrXI 34265 34266 . 180
chrXI 34285 34286 . 140
chrXI 34291 34292 . 120
chrXI 34308 34309 . 120
chrXI 34310 34311 . 120
chrXI 34319 34320 . 260
chrXI 34405 34406 . 120
chrXI 36185 36186 . 180
chrXI 36418 36419 . 240
chrXI 36421 36422 . 180
chrXI 36429 36430 . 120
chrXI 36440 36441 . 320
chrXI 36444 36445 . 220
chrXI 36455 36456 . 300
chrXI 36462 36463 . 700
chrXI 36467 36468 . 540
chrXI 36496 36497 . 1060
chrXI 36520 36521 . 180
chrXI 36685 36686 . 140
chrXI 37721 37722 . 140
chrXI 38254 38255 . 1020
chrXI 38274 38275 . 700
chrXI 38289 38290 . 420
chrXI 38298 38299 . 120
chrXI 38310 38311 . 260
chrXI 38313 38314 . 220
chrXI 38345 38346 . 120
chrXI 38352 38353 . 120
chrXI 38356 38357 . 140
chrXI 38366 38367 . 480
chrXI 38371 38372 . 180
chrXI 38428 38429 . 440
chrXI 38483 38484 . 220
chrXI 38493 38494 . 900
chrXI 38497 38498 . 200
chrXI 38521 38522 . 840
chrXI 38529 38530 . 200
chrXI 38532 38533 . 320
chrXI 38540 38541 . 720
chrXI 38548 38549 . 160
chrXI 38566 38567 . 300
chrXI 38568 38569 . 240
chrXI 38571 38572 . 220
chrXI 38582 38583 . 180
chrXI 38601 38602 . 940
chrXI 38610 38611 . 320
chrXI 38620 38621 . 140
chrXI 38626 38627 . 200
chrXI 38630 38631 . 120
chrXI 38746 38747 . 460
chrXI 38770 38771 . 260
chrXI 38778 38779 . 200
chrXI 38786 38787 . 640
chrXI 38796 38797 . 420
chrXI 38799 38800 . 160
chrXI 38812 38813 . 140
chrXI 38914 38915 . 540
chrXI 38930 38931 . 220
chrXI 38946 38947 . 120
chrXI 38969 38970 . 180
chrXI 38974 38975 . 560
chrXI 38975 38976 . 340
chrXI 38983 38984 . 280
chrXI 38989 38990 . 960
chrXI 38990 38991 . 140
chrXI 38990 38991 . 120
chrXI 38993 38994 . 1560
chrXI 39032 39033 . 1120
chrXI 39043 39044 . 300
chrXI 39062 39063 . 200
chrXI 39081 39082 . 2540
chrXI 39087 39088 . 240
chrXI 39093 39094 . 160
chrXI 39101 39102 . 320
chrXI 39109 39110 . 200
chrXI 39129 39130 . 140
chrXI 42290 42291 . 140
chrXI 42292 42293 . 120
chrXI 42350 42351 . 140
chrXI 42393 42394 . 120
chrXI 42432 42433 . 120
chrXI 42468 42469 . 160
chrXI 42490 42491 . 560
chrXI 42533 42534 . 340
chrXI 42653 42654 . 720
chrXI 42687 42688 . 160
chrXI 42739 42740 . 480
chrXI 42800 42801 . 120
chrXI 42802 42803 . 500
chrXI 42847 42848 . 460
chrXI 42851 42852 . 1200
chrXI 42853 42854 . 880
chrXI 42871 42872 . 120
chrXI 42902 42903 . 140
chrXI 43102 43103 . 120
chrXI 43170 43171 . 540
chrXI 43290 43291 . 520
chrXI 43301 43302 . 360
chrXI 43427 43428 . 160
chrXI 43475 43476 . 820
chrXI 43479 43480 . 180
chrXI 43557 43558 . 480
chrXI 43669 43670 . 500
chrXI 43680 43681 . 200
chrXI 44028 44029 . 260
chrXI 44100 44101 . 120
chrXI 44124 44125 . 160
chrXI 44464 44465 . 720
chrXI 44474 44475 . 460
chrXI 44903 44904 . 160
chrXI 44975 44976 . 400
chrXI 45027 45028 . 180
chrXI 45749 45750 . 400
chrXI 46009 46010 . 180
chrXI 46390 46391 . 600
chrXI 46402 46403 . 1280
chrXI 46428 46429 . 160
chrXI 46435 46436 . 380
chrXI 46436 46437 . 820
chrXI 46438 46439 . 160
chrXI 46453 46454 . 980
chrXI 46466 46467 . 1480
chrXI 46469 46470 . 200
chrXI 46475 46476 . 1440
chrXI 46478 46479 . 1100
chrXI 46486 46487 . 200
chrXI 46532 46533 . 780
chrXI 46545 46546 . 580
chrXI 46584 46585 . 500
chrXI 46605 46606 . 300
chrXI 46620 46621 . 700
chrXI 46627 46628 . 120
chrXI 46671 46672 . 160
chrXI 46810 46811 . 160
chrXI 46861 46862 . 240
chrXI 46872 46873 . 340
chrXI 46874 46875 . 320
chrXI 46885 46886 . 420
chrXI 46887 46888 . 500
chrXI 46888 46889 . 120
chrXI 46905 46906 . 300
chrXI 46908 46909 . 120
chrXI 47039 47040 . 320
chrXI 47042 47043 . 140
chrXI 47087 47088 . 160
chrXI 47112 47113 . 160
chrXI 47124 47125 . 160
chrXI 47238 47239 . 340
chrXI 47269 47270 . 560
chrXI 47290 47291 . 120
chrXI 47385 47386 . 300
chrXI 47393 47394 . 220
chrXI 47422 47423 . 420
chrXI 47620 47621 . 240
chrXI 47709 47710 . 280
chrXI 47745 47746 . 520
chrXI 47869 47870 . 160
chrXI 47932 47933 . 280
chrXI 48021 48022 . 160
chrXI 48028 48029 . 280
chrXI 48034 48035 . 1620
chrXI 48038 48039 . 360
chrXI 48046 48047 . 340
chrXI 48047 48048 . 200
chrXI 48050 48051 . 280
chrXI 48092 48093 . 320
chrXI 48098 48099 . 140
chrXI 48112 48113 . 220
chrXI 48124 48125 . 460
chrXI 48132 48133 . 240
chrXI 48137 48138 . 1020
chrXI 48849 48850 . 120
chrXI 49127 49128 . 120
chrXI 49162 49163 . 200
chrXI 49333 49334 . 280
chrXI 49341 49342 . 120
chrXI 49551 49552 . 140
chrXI 49679 49680 . 200
chrXI 49689 49690 . 300
chrXI 49697 49698 . 340
chrXI 49808 49809 . 220
chrXI 49842 49843 . 180
chrXI 49863 49864 . 160
chrXI 49872 49873 . 140
chrXI 49875 49876 . 160
chrXI 49880 49881 . 160
chrXI 49909 49910 . 160
chrXI 49914 49915 . 260
chrXI 49916 49917 . 340
chrXI 49932 49933 . 800
chrXI 49935 49936 . 120
chrXI 50004 50005 . 340
chrXI 50014 50015 . 140
chrXI 50418 50419 . 280
chrXI 50648 50649 . 360
chrXI 51065 51066 . 200
chrXI 51189 51190 . 160
chrXI 51528 51529 . 200
chrXI 51681 51682 . 200
chrXI 51850 51851 . 460
chrXI 51858 51859 . 120
chrXI 52100 52101 . 160
chrXI 52176 52177 . 220
chrXI 52224 52225 . 140
chrXI 52343 52344 . 240
chrXI 52619 52620 . 260
chrXI 52944 52945 . 120
chrXI 52974 52975 . 120
chrXI 52982 52983 . 660
chrXI 52993 52994 . 120
chrXI 53127 53128 . 200
chrXI 53169 53170 . 320
chrXI 53174 53175 . 460
chrXI 53215 53216 . 860
chrXI 53492 53493 . 180
chrXI 53512 53513 . 240
chrXI 53525 53526 . 920
chrXI 53537 53538 . 1060
chrXI 53579 53580 . 300
chrXI 53587 53588 . 200
chrXI 53590 53591 . 120
chrXI 53599 53600 . 160
chrXI 53602 53603 . 140
chrXI 53625 53626 . 180
chrXI 53629 53630 . 740
chrXI 53636 53637 . 140
chrXI 53642 53643 . 160
chrXI 53644 53645 . 180
chrXI 53673 53674 . 160
chrXI 53794 53795 . 180
chrXI 53795 53796 . 200
chrXI 53953 53954 . 1180
chrXI 54089 54090 . 260
chrXI 55315 55316 . 120
chrXI 55414 55415 . 180
chrXI 55424 55425 . 500
chrXI 55439 55440 . 140
chrXI 55482 55483 . 160
chrXI 55507 55508 . 280
chrXI 55578 55579 . 160
chrXI 55594 55595 . 160
chrXI 55763 55764 . 380
chrXI 55776 55777 . 400
chrXI 55784 55785 . 380
chrXI 55787 55788 . 300
chrXI 55806 55807 . 160
chrXI 55820 55821 . 220
chrXI 55836 55837 . 260
chrXI 55851 55852 . 220
chrXI 55878 55879 . 300
chrXI 55884 55885 . 180
chrXI 55889 55890 . 200
chrXI 55892 55893 . 360
chrXI 55897 55898 . 200
chrXI 55903 55904 . 1060
chrXI 55919 55920 . 160
chrXI 63435 63436 . 1160
chrXI 63559 63560 . 340
chrXI 63577 63578 . 760
chrXI 63582 63583 . 360
chrXI 63584 63585 . 400
chrXI 63589 63590 . 220
chrXI 63594 63595 . 720
chrXI 63598 63599 . 340
chrXI 63603 63604 . 480
chrXI 63604 63605 . 140
chrXI 63663 63664 . 380
chrXI 63665 63666 . 260
chrXI 63670 63671 . 900
chrXI 63685 63686 . 380
chrXI 63690 63691 . 120
chrXI 63694 63695 . 180
chrXI 63703 63704 . 220
chrXI 63712 63713 . 160
chrXI 63781 63782 . 140
chrXI 63834 63835 . 160
chrXI 63871 63872 . 120
chrXI 63895 63896 . 220
chrXI 64044 64045 . 1020
chrXI 64071 64072 . 340
chrXI 64121 64122 . 180
chrXI 64546 64547 . 340
chrXI 64554 64555 . 220
chrXI 64637 64638 . 120
chrXI 65142 65143 . 500
chrXI 65171 65172 . 340
chrXI 65801 65802 . 260
chrXI 65864 65865 . 320
chrXI 65867 65868 . 160
chrXI 65876 65877 . 380
chrXI 65988 65989 . 480
chrXI 66279 66280 . 320
chrXI 66310 66311 . 200
chrXI 66330 66331 . 120
chrXI 66336 66337 . 580
chrXI 66350 66351 . 120
chrXI 66365 66366 . 920
chrXI 66404 66405 . 320
chrXI 66414 66415 . 140
chrXI 66420 66421 . 180
chrXI 66423 66424 . 140
chrXI 66436 66437 . 140
chrXI 66474 66475 . 140
chrXI 66563 66564 . 140
chrXI 66791 66792 . 180
chrXI 66799 66800 . 140
chrXI 66825 66826 . 200
chrXI 66841 66842 . 280
chrXI 66852 66853 . 340
chrXI 66855 66856 . 300
chrXI 66863 66864 . 180
chrXI 66941 66942 . 360
chrXI 67018 67019 . 520
chrXI 67019 67020 . 180
chrXI 67032 67033 . 180
chrXI 67248 67249 . 360
chrXI 67509 67510 . 220
chrXI 67510 67511 . 120
chrXI 67531 67532 . 580
chrXI 67625 67626 . 520
chrXI 67628 67629 . 1080
chrXI 67647 67648 . 160
chrXI 67659 67660 . 120
chrXI 67694 67695 . 180
chrXI 67724 67725 . 120
chrXI 67730 67731 . 120
chrXI 67734 67735 . 580
chrXI 67738 67739 . 140
chrXI 67743 67744 . 940
chrXI 67808 67809 . 120
chrXI 67817 67818 . 120
chrXI 67820 67821 . 120
chrXI 67852 67853 . 120
chrXI 67856 67857 . 120
chrXI 67981 67982 . 120
chrXI 68009 68010 . 240
chrXI 68017 68018 . 140
chrXI 68095 68096 . 120
chrXI 68152 68153 . 180
chrXI 68159 68160 . 140
chrXI 68172 68173 . 500
chrXI 68189 68190 . 120
chrXI 68217 68218 . 200
chrXI 68224 68225 . 260
chrXI 68285 68286 . 340
chrXI 68328 68329 . 200
chrXI 68342 68343 . 120
chrXI 68401 68402 . 460
chrXI 68402 68403 . 140
chrXI 68413 68414 . 120
chrXI 68414 68415 . 800
chrXI 68419 68420 . 300
chrXI 68464 68465 . 140
chrXI 68469 68470 . 120
chrXI 68482 68483 . 460
chrXI 68497 68498 . 140
chrXI 68500 68501 . 620
chrXI 68527 68528 . 180
chrXI 68530 68531 . 120
chrXI 68535 68536 . 140
chrXI 68541 68542 . 340
chrXI 68546 68547 . 380
chrXI 68547 68548 . 200
chrXI 68548 68549 . 320
chrXI 68558 68559 . 620
chrXI 68570 68571 . 260
chrXI 68584 68585 . 460
chrXI 68587 68588 . 600
chrXI 68633 68634 . 420
chrXI 68671 68672 . 220
chrXI 68705 68706 . 120
chrXI 68735 68736 . 140
chrXI 68749 68750 . 120
chrXI 68759 68760 . 2680
chrXI 68764 68765 . 420
chrXI 68769 68770 . 320
chrXI 68780 68781 . 160
chrXI 68797 68798 . 460
chrXI 68819 68820 . 340
chrXI 68820 68821 . 740
chrXI 68826 68827 . 120
chrXI 68829 68830 . 700
chrXI 68842 68843 . 300
chrXI 68847 68848 . 300
chrXI 68853 68854 . 580
chrXI 68853 68854 . 200
chrXI 68856 68857 . 440
chrXI 68877 68878 . 380
chrXI 68907 68908 . 280
chrXI 68915 68916 . 460
chrXI 68922 68923 . 1720
chrXI 68927 68928 . 140
chrXI 68932 68933 . 500
chrXI 68938 68939 . 1120
chrXI 68953 68954 . 2260
chrXI 68967 68968 . 240
chrXI 68972 68973 . 1220
chrXI 68985 68986 . 780
chrXI 68997 68998 . 200
chrXI 69005 69006 . 500
chrXI 69017 69018 . 2840
chrXI 69020 69021 . 200
chrXI 69031 69032 . 420
chrXI 69034 69035 . 160
chrXI 69040 69041 . 140
chrXI 69045 69046 . 1020
chrXI 69050 69051 . 460
chrXI 69054 69055 . 960
chrXI 69086 69087 . 180
chrXI 69094 69095 . 600
chrXI 69101 69102 . 300
chrXI 69105 69106 . 2460
chrXI 69109 69110 . 1040
chrXI 69122 69123 . 120
chrXI 69140 69141 . 1880
chrXI 69153 69154 . 380
chrXI 69156 69157 . 380
chrXI 69159 69160 . 120
chrXI 69164 69165 . 3500
chrXI 69172 69173 . 200
chrXI 69188 69189 . 380
chrXI 69191 69192 . 540
chrXI 69191 69192 . 400
chrXI 69193 69194 . 280
chrXI 69194 69195 . 360
chrXI 69197 69198 . 440
chrXI 69201 69202 . 1520
chrXI 69204 69205 . 240
chrXI 69207 69208 . 120
chrXI 69210 69211 . 640
chrXI 69216 69217 . 180
chrXI 69237 69238 . 380
chrXI 69241 69242 . 120
chrXI 69255 69256 . 520
chrXI 69257 69258 . 220
chrXI 69264 69265 . 120
chrXI 69268 69269 . 120
chrXI 69273 69274 . 140
chrXI 69274 69275 . 120
chrXI 69280 69281 . 180
chrXI 69281 69282 . 1660
chrXI 69281 69282 . 320
chrXI 69284 69285 . 160
chrXI 69290 69291 . 300
chrXI 69295 69296 . 220
chrXI 69303 69304 . 960
chrXI 69308 69309 . 340
chrXI 69318 69319 . 800
chrXI 69321 69322 . 2500
chrXI 69322 69323 . 260
chrXI 69329 69330 . 500
chrXI 69334 69335 . 360
chrXI 69354 69355 . 120
chrXI 69355 69356 . 180
chrXI 69376 69377 . 400
chrXI 69388 69389 . 460
chrXI 69397 69398 . 2660
chrXI 69398 69399 . 200
chrXI 69400 69401 . 180
chrXI 69405 69406 . 660
chrXI 69415 69416 . 940
chrXI 69419 69420 . 480
chrXI 69432 69433 . 500
chrXI 69437 69438 . 380
chrXI 69442 69443 . 120
chrXI 69443 69444 . 120
chrXI 69450 69451 . 380
chrXI 69456 69457 . 180
chrXI 69472 69473 . 220
chrXI 69472 69473 . 140
chrXI 69503 69504 . 200
chrXI 69506 69507 . 520
chrXI 69518 69519 . 160
chrXI 69536 69537 . 120
chrXI 69541 69542 . 500
chrXI 69547 69548 . 520
chrXI 69552 69553 . 2160
chrXI 69558 69559 . 1200
chrXI 69561 69562 . 140
chrXI 69567 69568 . 560
chrXI 69570 69571 . 220
chrXI 69575 69576 . 320
chrXI 69581 69582 . 2740
chrXI 69610 69611 . 200
chrXI 69621 69622 . 260
chrXI 69652 69653 . 220
chrXI 69658 69659 . 1800
chrXI 69659 69660 . 580
chrXI 69660 69661 . 1020
chrXI 69660 69661 . 780
chrXI 69664 69665 . 1460
chrXI 69668 69669 . 380
chrXI 69669 69670 . 640
chrXI 69675 69676 . 320
chrXI 69678 69679 . 120
chrXI 69679 69680 . 180
chrXI 69689 69690 . 6200
chrXI 69695 69696 . 200
chrXI 69695 69696 . 260
chrXI 69704 69705 . 500
chrXI 69708 69709 . 260
chrXI 69716 69717 . 980
chrXI 69738 69739 . 160
chrXI 69741 69742 . 220
chrXI 69744 69745 . 460
chrXI 69747 69748 . 220
chrXI 69781 69782 . 420
chrXI 69817 69818 . 360
chrXI 69829 69830 . 1240
chrXI 69885 69886 . 420
chrXI 69905 69906 . 220
chrXI 69920 69921 . 2520
chrXI 69925 69926 . 560
chrXI 69934 69935 . 120
chrXI 69943 69944 . 120
chrXI 69949 69950 . 120
chrXI 69962 69963 . 1320
chrXI 70056 70057 . 1880
chrXI 70064 70065 . 260
chrXI 70137 70138 . 120
chrXI 70141 70142 . 220
chrXI 70159 70160 . 980
chrXI 70171 70172 . 280
chrXI 70213 70214 . 280
chrXI 70231 70232 . 720
chrXI 70321 70322 . 220
chrXI 70340 70341 . 280
chrXI 70350 70351 . 140
chrXI 70373 70374 . 120
chrXI 70391 70392 . 140
chrXI 70468 70469 . 200
chrXI 70472 70473 . 180
chrXI 70489 70490 . 400
chrXI 70524 70525 . 300
chrXI 70545 70546 . 120
chrXI 70551 70552 . 260
chrXI 70555 70556 . 180
chrXI 70562 70563 . 140
chrXI 70601 70602 . 400
chrXI 70605 70606 . 720
chrXI 70608 70609 . 120
chrXI 70625 70626 . 180
chrXI 70635 70636 . 460
chrXI 70635 70636 . 120
chrXI 70636 70637 . 120
chrXI 70636 70637 . 160
chrXI 70657 70658 . 140
chrXI 70730 70731 . 200
chrXI 70753 70754 . 180
chrXI 70764 70765 . 500
chrXI 70772 70773 . 340
chrXI 70779 70780 . 120
chrXI 70787 70788 . 520
chrXI 70794 70795 . 140
chrXI 70826 70827 . 700
chrXI 70840 70841 . 400
chrXI 70863 70864 . 200
chrXI 70866 70867 . 120
chrXI 70908 70909 . 140
chrXI 70985 70986 . 120
chrXI 70988 70989 . 140
chrXI 71001 71002 . 180
chrXI 71009 71010 . 220
chrXI 71023 71024 . 160
chrXI 71031 71032 . 120
chrXI 71074 71075 . 120
chrXI 71075 71076 . 320
chrXI 71078 71079 . 120
chrXI 71085 71086 . 120
chrXI 71117 71118 . 120
chrXI 71240 71241 . 120
chrXI 71253 71254 . 120
chrXI 71261 71262 . 240
chrXI 71450 71451 . 120
chrXI 71560 71561 . 120
chrXI 71584 71585 . 140
chrXI 71609 71610 . 120
chrXI 71619 71620 . 240
chrXI 71631 71632 . 180
chrXI 71637 71638 . 300
chrXI 71641 71642 . 120
chrXI 71656 71657 . 120
chrXI 71693 71694 . 620
chrXI 71779 71780 . 200
chrXI 71810 71811 . 200
chrXI 71826 71827 . 120
chrXI 71863 71864 . 400
chrXI 71877 71878 . 1180
chrXI 71885 71886 . 360
chrXI 71897 71898 . 560
chrXI 72027 72028 . 460
chrXI 72037 72038 . 320
chrXI 72048 72049 . 180
chrXI 72073 72074 . 180
chrXI 72179 72180 . 120
chrXI 72230 72231 . 120
chrXI 72290 72291 . 240
chrXI 72298 72299 . 120
chrXI 72515 72516 . 240
chrXI 72564 72565 . 120
chrXI 73381 73382 . 120
chrXI 73426 73427 . 380
chrXI 73443 73444 . 160
chrXI 73572 73573 . 800
chrXI 73594 73595 . 120
chrXI 73812 73813 . 260
chrXI 73927 73928 . 620
chrXI 73933 73934 . 140
chrXI 73940 73941 . 440
chrXI 73945 73946 . 880
chrXI 73949 73950 . 2060
chrXI 73961 73962 . 280
chrXI 73974 73975 . 4000
chrXI 73999 74000 . 240
chrXI 74002 74003 . 220
chrXI 74003 74004 . 280
chrXI 74032 74033 . 200
chrXI 74102 74103 . 380
chrXI 74121 74122 . 480
chrXI 74138 74139 . 320
chrXI 74142 74143 . 380
chrXI 74151 74152 . 140
chrXI 74164 74165 . 120
chrXI 74167 74168 . 160
chrXI 74174 74175 . 300
chrXI 74182 74183 . 320
chrXI 74193 74194 . 860
chrXI 74214 74215 . 120
chrXI 74331 74332 . 760
chrXI 74343 74344 . 180
chrXI 74404 74405 . 260
chrXI 74503 74504 . 540
chrXI 74531 74532 . 920
chrXI 74536 74537 . 380
chrXI 74542 74543 . 120
chrXI 74553 74554 . 260
chrXI 74567 74568 . 220
chrXI 74632 74633 . 140
chrXI 74673 74674 . 120
chrXI 74713 74714 . 180
chrXI 74721 74722 . 180
chrXI 74733 74734 . 400
chrXI 74742 74743 . 880
chrXI 74866 74867 . 160
chrXI 74885 74886 . 760
chrXI 74928 74929 . 120
chrXI 74936 74937 . 120
chrXI 75617 75618 . 120
chrXI 75620 75621 . 200
chrXI 75622 75623 . 120
chrXI 75630 75631 . 160
chrXI 75635 75636 . 280
chrXI 75639 75640 . 400
chrXI 75644 75645 . 960
chrXI 75652 75653 . 440
chrXI 75657 75658 . 220
chrXI 75662 75663 . 260
chrXI 75701 75702 . 1900
chrXI 75716 75717 . 200
chrXI 75722 75723 . 180
chrXI 75738 75739 . 280
chrXI 75764 75765 . 120
chrXI 77021 77022 . 140
chrXI 77163 77164 . 400
chrXI 77221 77222 . 360
chrXI 77255 77256 . 240
chrXI 77317 77318 . 200
chrXI 77340 77341 . 140
chrXI 77359 77360 . 640
chrXI 77370 77371 . 220
chrXI 77379 77380 . 220
chrXI 77768 77769 . 260
chrXI 77778 77779 . 200
chrXI 77852 77853 . 240
chrXI 77882 77883 . 400
chrXI 78072 78073 . 420
chrXI 78349 78350 . 380
chrXI 78560 78561 . 720
chrXI 78571 78572 . 180
chrXI 78584 78585 . 460
chrXI 78683 78684 . 260
chrXI 78695 78696 . 120
chrXI 78700 78701 . 280
chrXI 78705 78706 . 180
chrXI 78748 78749 . 760
chrXI 78761 78762 . 180
chrXI 78761 78762 . 120
chrXI 78765 78766 . 140
chrXI 78793 78794 . 120
chrXI 78813 78814 . 160
chrXI 79248 79249 . 120
chrXI 79942 79943 . 140
chrXI 79947 79948 . 120
chrXI 79966 79967 . 520
chrXI 79974 79975 . 400
chrXI 79982 79983 . 220
chrXI 79993 79994 . 120
chrXI 80001 80002 . 140
chrXI 80030 80031 . 180
chrXI 80053 80054 . 180
chrXI 80063 80064 . 120
chrXI 80464 80465 . 120
chrXI 80497 80498 . 120
chrXI 80619 80620 . 180
chrXI 80629 80630 . 920
chrXI 80635 80636 . 260
chrXI 80638 80639 . 120
chrXI 80642 80643 . 220
chrXI 80650 80651 . 200
chrXI 80656 80657 . 220
chrXI 80660 80661 . 140
chrXI 80660 80661 . 180
chrXI 80663 80664 . 120
chrXI 80667 80668 . 700
chrXI 80674 80675 . 640
chrXI 80675 80676 . 120
chrXI 80680 80681 . 340
chrXI 80682 80683 . 500
chrXI 80828 80829 . 200
chrXI 80871 80872 . 240
chrXI 80879 80880 . 200
chrXI 80883 80884 . 440
chrXI 80887 80888 . 160
chrXI 80891 80892 . 720
chrXI 80891 80892 . 280
chrXI 80920 80921 . 180
chrXI 80923 80924 . 340
chrXI 80927 80928 . 480
chrXI 80928 80929 . 300
chrXI 80928 80929 . 160
chrXI 80929 80930 . 120
chrXI 80930 80931 . 120
chrXI 80931 80932 . 1020
chrXI 80939 80940 . 240
chrXI 80963 80964 . 160
chrXI 80963 80964 . 120
chrXI 80971 80972 . 280
chrXI 80985 80986 . 1460
chrXI 81120 81121 . 160
chrXI 81123 81124 . 120
chrXI 81135 81136 . 120
chrXI 81143 81144 . 160
chrXI 81148 81149 . 200
chrXI 81151 81152 . 1220
chrXI 81511 81512 . 120
chrXI 81606 81607 . 140
chrXI 81821 81822 . 400
chrXI 81900 81901 . 140
chrXI 81943 81944 . 200
chrXI 82112 82113 . 320
chrXI 82236 82237 . 240
chrXI 82243 82244 . 120
chrXI 82355 82356 . 420
chrXI 82398 82399 . 120
chrXI 82533 82534 . 200
chrXI 82543 82544 . 220
chrXI 82549 82550 . 360
chrXI 82734 82735 . 160
chrXI 82737 82738 . 180
chrXI 82741 82742 . 260
chrXI 82753 82754 . 300
chrXI 82818 82819 . 420
chrXI 82826 82827 . 120
chrXI 82829 82830 . 320
chrXI 82840 82841 . 120
chrXI 82843 82844 . 1500
chrXI 82849 82850 . 120
chrXI 82853 82854 . 900
chrXI 82857 82858 . 160
chrXI 82861 82862 . 120
chrXI 82864 82865 . 140
chrXI 82879 82880 . 120
chrXI 83202 83203 . 200
chrXI 83236 83237 . 360
chrXI 83265 83266 . 140
chrXI 83636 83637 . 160
chrXI 83636 83637 . 160
chrXI 83655 83656 . 120
chrXI 83788 83789 . 220
chrXI 83808 83809 . 220
chrXI 83865 83866 . 220
chrXI 83956 83957 . 220
chrXI 83974 83975 . 160
chrXI 83997 83998 . 260
chrXI 84122 84123 . 1020
chrXI 84132 84133 . 160
chrXI 84136 84137 . 520
chrXI 84141 84142 . 120
chrXI 84143 84144 . 340
chrXI 84302 84303 . 300
chrXI 84331 84332 . 140
chrXI 84421 84422 . 180
chrXI 84483 84484 . 720
chrXI 84485 84486 . 360
chrXI 84487 84488 . 120
chrXI 84493 84494 . 220
chrXI 84496 84497 . 280
chrXI 84503 84504 . 460
chrXI 84504 84505 . 160
chrXI 84504 84505 . 380
chrXI 84507 84508 . 940
chrXI 84513 84514 . 360
chrXI 84530 84531 . 200
chrXI 84545 84546 . 220
chrXI 84562 84563 . 120
chrXI 84566 84567 . 180
chrXI 84641 84642 . 320
chrXI 84708 84709 . 1640
chrXI 84829 84830 . 120
chrXI 84866 84867 . 120
chrXI 85067 85068 . 300
chrXI 85184 85185 . 120
chrXI 85208 85209 . 120
chrXI 85392 85393 . 420
chrXI 85401 85402 . 140
chrXI 86057 86058 . 200
chrXI 86085 86086 . 200
chrXI 86130 86131 . 180
chrXI 86139 86140 . 540
chrXI 86213 86214 . 1840
chrXI 86239 86240 . 700
chrXI 86308 86309 . 120
chrXI 86462 86463 . 340
chrXI 86479 86480 . 120
chrXI 86937 86938 . 780
chrXI 87049 87050 . 160
chrXI 87088 87089 . 140
chrXI 87162 87163 . 180
chrXI 87213 87214 . 600
chrXI 87464 87465 . 180
chrXI 87537 87538 . 260
chrXI 87539 87540 . 200
chrXI 87555 87556 . 260
chrXI 87622 87623 . 480
chrXI 87852 87853 . 120
chrXI 88048 88049 . 280
chrXI 88150 88151 . 120
chrXI 88174 88175 . 300
chrXI 88646 88647 . 160
chrXI 88747 88748 . 180
chrXI 88983 88984 . 120
chrXI 88992 88993 . 380
chrXI 89007 89008 . 200
chrXI 89017 89018 . 400
chrXI 89043 89044 . 460
chrXI 89069 89070 . 280
chrXI 89072 89073 . 700
chrXI 89079 89080 . 1540
chrXI 89243 89244 . 120
chrXI 89257 89258 . 120
chrXI 89329 89330 . 280
chrXI 89344 89345 . 220
chrXI 89404 89405 . 300
chrXI 89410 89411 . 380
chrXI 89619 89620 . 1300
chrXI 89639 89640 . 180
chrXI 89654 89655 . 2180
chrXI 89914 89915 . 620
chrXI 89916 89917 . 120
chrXI 89920 89921 . 700
chrXI 89928 89929 . 140
chrXI 89929 89930 . 120
chrXI 89930 89931 . 460
chrXI 89948 89949 . 140
chrXI 90008 90009 . 520
chrXI 90015 90016 . 200
chrXI 90153 90154 . 1220
chrXI 90254 90255 . 240
chrXI 90271 90272 . 560
chrXI 90711 90712 . 120
chrXI 90722 90723 . 180
chrXI 91178 91179 . 400
chrXI 91184 91185 . 1360
chrXI 91189 91190 . 560
chrXI 91195 91196 . 640
chrXI 91201 91202 . 120
chrXI 91201 91202 . 580
chrXI 91209 91210 . 500
chrXI 91215 91216 . 1600
chrXI 91226 91227 . 140
chrXI 91232 91233 . 2100
chrXI 91237 91238 . 4880
chrXI 91243 91244 . 1240
chrXI 91277 91278 . 440
chrXI 91282 91283 . 520
chrXI 91286 91287 . 340
chrXI 91293 91294 . 180
chrXI 91295 91296 . 400
chrXI 91307 91308 . 420
chrXI 91316 91317 . 160
chrXI 91338 91339 . 200
chrXI 91349 91350 . 160
chrXI 91350 91351 . 120
chrXI 91377 91378 . 200
chrXI 91418 91419 . 3320
chrXI 91511 91512 . 260
chrXI 91531 91532 . 240
chrXI 91569 91570 . 1140
chrXI 91601 91602 . 140
chrXI 91610 91611 . 220
chrXI 91648 91649 . 720
chrXI 91661 91662 . 280
chrXI 91734 91735 . 580
chrXI 91763 91764 . 320
chrXI 91772 91773 . 120
chrXI 91840 91841 . 220
chrXI 91848 91849 . 220
chrXI 91852 91853 . 140
chrXI 91860 91861 . 460
chrXI 91888 91889 . 540
chrXI 91890 91891 . 120
chrXI 91898 91899 . 1120
chrXI 91908 91909 . 400
chrXI 91945 91946 . 560
chrXI 91946 91947 . 1360
chrXI 91954 91955 . 1280
chrXI 91967 91968 . 460
chrXI 92060 92061 . 220
chrXI 92076 92077 . 300
chrXI 92079 92080 . 800
chrXI 92091 92092 . 660
chrXI 92129 92130 . 120
chrXI 92162 92163 . 560
chrXI 92169 92170 . 120
chrXI 92232 92233 . 120
chrXI 92268 92269 . 160
chrXI 92314 92315 . 120
chrXI 92319 92320 . 340
chrXI 92332 92333 . 120
chrXI 92339 92340 . 180
chrXI 92367 92368 . 300
chrXI 92370 92371 . 120
chrXI 92386 92387 . 1020
chrXI 92392 92393 . 140
chrXI 92399 92400 . 400
chrXI 92402 92403 . 440
chrXI 92426 92427 . 820
chrXI 92438 92439 . 260
chrXI 92441 92442 . 140
chrXI 92459 92460 . 120
chrXI 92466 92467 . 120
chrXI 92478 92479 . 2180
chrXI 92486 92487 . 300
chrXI 92584 92585 . 480
chrXI 92589 92590 . 140
chrXI 92597 92598 . 120
chrXI 92602 92603 . 140
chrXI 92610 92611 . 380
chrXI 92615 92616 . 160
chrXI 92625 92626 . 700
chrXI 92630 92631 . 300
chrXI 92639 92640 . 580
chrXI 92668 92669 . 560
chrXI 92690 92691 . 800
chrXI 92698 92699 . 880
chrXI 92714 92715 . 120
chrXI 92724 92725 . 1080
chrXI 92732 92733 . 740
chrXI 93355 93356 . 360
chrXI 93361 93362 . 120
chrXI 93369 93370 . 120
chrXI 93375 93376 . 300
chrXI 93387 93388 . 140
chrXI 93390 93391 . 200
chrXI 93398 93399 . 1080
chrXI 93399 93400 . 260
chrXI 93402 93403 . 140
chrXI 93420 93421 . 140
chrXI 93428 93429 . 320
chrXI 93432 93433 . 300
chrXI 93472 93473 . 2600
chrXI 93486 93487 . 220
chrXI 93495 93496 . 1040
chrXI 93507 93508 . 820
chrXI 93521 93522 . 140
chrXI 93524 93525 . 200
chrXI 93529 93530 . 160
chrXI 93542 93543 . 420
chrXI 93563 93564 . 120
chrXI 93652 93653 . 120
chrXI 93663 93664 . 460
chrXI 93672 93673 . 200
chrXI 93675 93676 . 120
chrXI 93699 93700 . 560
chrXI 93705 93706 . 140
chrXI 93720 93721 . 160
chrXI 93734 93735 . 160
chrXI 93741 93742 . 440
chrXI 93747 93748 . 2200
chrXI 93760 93761 . 4980
chrXI 93772 93773 . 400
chrXI 93774 93775 . 600
chrXI 93783 93784 . 240
chrXI 93792 93793 . 160
chrXI 93796 93797 . 580
chrXI 93805 93806 . 120
chrXI 93814 93815 . 420
chrXI 93818 93819 . 220
chrXI 93824 93825 . 120
chrXI 93886 93887 . 380
chrXI 93901 93902 . 480
chrXI 93909 93910 . 800
chrXI 93910 93911 . 1720
chrXI 93918 93919 . 1120
chrXI 93932 93933 . 680
chrXI 93940 93941 . 400
chrXI 93953 93954 . 260
chrXI 93956 93957 . 160
chrXI 93962 93963 . 1080
chrXI 93962 93963 . 280
chrXI 93963 93964 . 120
chrXI 93976 93977 . 220
chrXI 93993 93994 . 140
chrXI 94005 94006 . 120
chrXI 94011 94012 . 220
chrXI 94029 94030 . 1360
chrXI 94038 94039 . 240
chrXI 94049 94050 . 480
chrXI 94399 94400 . 200
chrXI 94418 94419 . 140
chrXI 94422 94423 . 180
chrXI 94427 94428 . 260
chrXI 94432 94433 . 280
chrXI 94436 94437 . 120
chrXI 94441 94442 . 260
chrXI 94459 94460 . 560
chrXI 94460 94461 . 140
chrXI 94469 94470 . 140
chrXI 94479 94480 . 120
chrXI 94483 94484 . 180
chrXI 94484 94485 . 140
chrXI 94525 94526 . 120
chrXI 94556 94557 . 320
chrXI 94618 94619 . 160
chrXI 94676 94677 . 1120
chrXI 94733 94734 . 140
chrXI 94741 94742 . 380
chrXI 94751 94752 . 160
chrXI 94893 94894 . 240
chrXI 94914 94915 . 120
chrXI 94927 94928 . 120
chrXI 94930 94931 . 140
chrXI 94931 94932 . 200
chrXI 94935 94936 . 260
chrXI 95054 95055 . 120
chrXI 95067 95068 . 120
chrXI 95089 95090 . 780
chrXI 95094 95095 . 600
chrXI 95184 95185 . 840
chrXI 95204 95205 . 1200
chrXI 95526 95527 . 660
chrXI 95570 95571 . 140
chrXI 95742 95743 . 1000
chrXI 95748 95749 . 140
chrXI 95780 95781 . 140
chrXI 95818 95819 . 1880
chrXI 95843 95844 . 440
chrXI 95898 95899 . 1040
chrXI 95945 95946 . 120
chrXI 95957 95958 . 380
chrXI 95963 95964 . 1780
chrXI 95972 95973 . 180
chrXI 95989 95990 . 780
chrXI 95998 95999 . 540
chrXI 96012 96013 . 280
chrXI 96026 96027 . 240
chrXI 96031 96032 . 1360
chrXI 96150 96151 . 320
chrXI 96167 96168 . 240
chrXI 96184 96185 . 200
chrXI 96315 96316 . 1780
chrXI 96336 96337 . 120
chrXI 96348 96349 . 1580
chrXI 96386 96387 . 1240
chrXI 96399 96400 . 840
chrXI 96407 96408 . 2280
chrXI 96419 96420 . 160
chrXI 96430 96431 . 440
chrXI 96438 96439 . 1360
chrXI 96445 96446 . 120
chrXI 96456 96457 . 120
chrXI 96474 96475 . 120
chrXI 96474 96475 . 120
chrXI 96494 96495 . 120
chrXI 96500 96501 . 260
chrXI 96507 96508 . 280
chrXI 96516 96517 . 760
chrXI 96531 96532 . 200
chrXI 96536 96537 . 160
chrXI 96559 96560 . 540
chrXI 97132 97133 . 120
chrXI 97139 97140 . 120
chrXI 97162 97163 . 420
chrXI 97273 97274 . 120
chrXI 97467 97468 . 120
chrXI 97708 97709 . 200
chrXI 97799 97800 . 640
chrXI 97876 97877 . 520
chrXI 97920 97921 . 1060
chrXI 98071 98072 . 240
chrXI 98075 98076 . 700
chrXI 98083 98084 . 1220
chrXI 98087 98088 . 180
chrXI 98243 98244 . 180
chrXI 98403 98404 . 120
chrXI 98413 98414 . 140
chrXI 98433 98434 . 160
chrXI 98447 98448 . 120
chrXI 98457 98458 . 120
chrXI 98475 98476 . 340
chrXI 98478 98479 . 160
chrXI 98493 98494 . 2940
chrXI 98506 98507 . 1160
chrXI 98511 98512 . 3120
chrXI 98517 98518 . 120
chrXI 98518 98519 . 120
chrXI 98528 98529 . 720
chrXI 98531 98532 . 1000
chrXI 98541 98542 . 1860
chrXI 98552 98553 . 340
chrXI 98568 98569 . 320
chrXI 98572 98573 . 520
chrXI 98715 98716 . 220
chrXI 98880 98881 . 140
chrXI 99042 99043 . 160
chrXI 99160 99161 . 120
chrXI 99190 99191 . 120
chrXI 99213 99214 . 300
chrXI 99244 99245 . 180
chrXI 99277 99278 . 460
chrXI 99304 99305 . 180
chrXI 99305 99306 . 1060
chrXI 99347 99348 . 120
chrXI 99358 99359 . 1760
chrXI 99368 99369 . 340
chrXI 99385 99386 . 320
chrXI 99442 99443 . 400
chrXI 99463 99464 . 580
chrXI 99484 99485 . 160
chrXI 99490 99491 . 120
chrXI 99493 99494 . 120
chrXI 99496 99497 . 140
chrXI 99501 99502 . 180
chrXI 99522 99523 . 120
chrXI 99526 99527 . 280
chrXI 99534 99535 . 260
chrXI 99536 99537 . 620
chrXI 99540 99541 . 120
chrXI 99562 99563 . 200
chrXI 99613 99614 . 120
chrXI 99632 99633 . 140
chrXI 99634 99635 . 120
chrXI 99658 99659 . 120
chrXI 99674 99675 . 360
chrXI 99683 99684 . 600
chrXI 99692 99693 . 260
chrXI 99698 99699 . 1000
chrXI 99703 99704 . 600
chrXI 99709 99710 . 1020
chrXI 99719 99720 . 320
chrXI 99723 99724 . 420
chrXI 99728 99729 . 160
chrXI 99729 99730 . 140
chrXI 99731 99732 . 200
chrXI 99734 99735 . 620
chrXI 99736 99737 . 160
chrXI 99741 99742 . 180
chrXI 99746 99747 . 200
chrXI 99751 99752 . 120
chrXI 99752 99753 . 120
chrXI 99752 99753 . 640
chrXI 99753 99754 . 360
chrXI 99753 99754 . 120
chrXI 99756 99757 . 440
chrXI 99758 99759 . 360
chrXI 99761 99762 . 240
chrXI 99765 99766 . 160
chrXI 99770 99771 . 460
chrXI 99781 99782 . 500
chrXI 99824 99825 . 220
chrXI 99826 99827 . 660
chrXI 99830 99831 . 520
chrXI 99833 99834 . 140
chrXI 99836 99837 . 180
chrXI 99898 99899 . 160
chrXI 99928 99929 . 120
chrXI 99931 99932 . 280
chrXI 99935 99936 . 120
chrXI 99937 99938 . 1440
chrXI 99940 99941 . 3900
chrXI 99943 99944 . 140
chrXI 99948 99949 . 1520
chrXI 100097 100098 . 220
chrXI 102073 102074 . 120
chrXI 103084 103085 . 120
chrXI 106953 106954 . 160
chrXI 106958 106959 . 120
chrXI 106976 106977 . 260
chrXI 106982 106983 . 200
chrXI 107004 107005 . 200
chrXI 107011 107012 . 120
chrXI 107014 107015 . 520
chrXI 107017 107018 . 160
chrXI 107022 107023 . 120
chrXI 107033 107034 . 180
chrXI 107085 107086 . 140
chrXI 107094 107095 . 140
chrXI 107105 107106 . 140
chrXI 107214 107215 . 920
chrXI 108674 108675 . 120
chrXI 108832 108833 . 480
chrXI 108842 108843 . 160
chrXI 108859 108860 . 260
chrXI 108862 108863 . 120
chrXI 108863 108864 . 160
chrXI 108870 108871 . 220
chrXI 108904 108905 . 120
chrXI 109189 109190 . 120
chrXI 110212 110213 . 200
chrXI 110218 110219 . 120
chrXI 110263 110264 . 180
chrXI 110299 110300 . 240
chrXI 110575 110576 . 1180
chrXI 110591 110592 . 340
chrXI 110665 110666 . 820
chrXI 110854 110855 . 600
chrXI 111100 111101 . 120
chrXI 111604 111605 . 180
chrXI 111617 111618 . 540
chrXI 111774 111775 . 180
chrXI 111789 111790 . 520
chrXI 112403 112404 . 860
chrXI 112568 112569 . 160
chrXI 112576 112577 . 160
chrXI 112585 112586 . 1300
chrXI 112591 112592 . 420
chrXI 112601 112602 . 140
chrXI 112609 112610 . 520
chrXI 112612 112613 . 120
chrXI 112612 112613 . 300
chrXI 112620 112621 . 460
chrXI 112673 112674 . 940
chrXI 112683 112684 . 1820
chrXI 112684 112685 . 800
chrXI 112685 112686 . 120
chrXI 112696 112697 . 660
chrXI 112700 112701 . 220
chrXI 112717 112718 . 240
chrXI 112842 112843 . 120
chrXI 112866 112867 . 120
chrXI 112874 112875 . 340
chrXI 113000 113001 . 180
chrXI 113036 113037 . 240
chrXI 113088 113089 . 120
chrXI 113196 113197 . 120
chrXI 113550 113551 . 600
chrXI 113714 113715 . 120
chrXI 113720 113721 . 120
chrXI 113723 113724 . 220
chrXI 113744 113745 . 120
chrXI 113764 113765 . 280
chrXI 113919 113920 . 1660
chrXI 113927 113928 . 300
chrXI 114101 114102 . 160
chrXI 114106 114107 . 300
chrXI 114109 114110 . 140
chrXI 114110 114111 . 520
chrXI 114118 114119 . 560
chrXI 114125 114126 . 180
chrXI 114137 114138 . 700
chrXI 114237 114238 . 140
chrXI 114273 114274 . 840
chrXI 114415 114416 . 300
chrXI 114426 114427 . 520
chrXI 114439 114440 . 580
chrXI 114453 114454 . 120
chrXI 114457 114458 . 320
chrXI 114486 114487 . 560
chrXI 114581 114582 . 160
chrXI 114593 114594 . 400
chrXI 114624 114625 . 120
chrXI 114947 114948 . 120
chrXI 114967 114968 . 140
chrXI 114970 114971 . 140
chrXI 114980 114981 . 120
chrXI 115039 115040 . 160
chrXI 115313 115314 . 200
chrXI 115353 115354 . 120
chrXI 115358 115359 . 140
chrXI 115371 115372 . 120
chrXI 115377 115378 . 300
chrXI 115415 115416 . 200
chrXI 115445 115446 . 180
chrXI 115595 115596 . 180
chrXI 116717 116718 . 140
chrXI 116724 116725 . 180
chrXI 117897 117898 . 120
chrXI 117900 117901 . 280
chrXI 117992 117993 . 460
chrXI 118030 118031 . 120
chrXI 118070 118071 . 120
chrXI 118233 118234 . 340
chrXI 118379 118380 . 140
chrXI 118390 118391 . 320
chrXI 118409 118410 . 120
chrXI 118413 118414 . 140
chrXI 118419 118420 . 320
chrXI 118572 118573 . 200
chrXI 118600 118601 . 180
chrXI 118609 118610 . 140
chrXI 118667 118668 . 220
chrXI 118680 118681 . 180
chrXI 118688 118689 . 120
chrXI 118689 118690 . 160
chrXI 118697 118698 . 220
chrXI 118764 118765 . 200
chrXI 118848 118849 . 180
chrXI 118858 118859 . 160
chrXI 119041 119042 . 220
chrXI 119120 119121 . 400
chrXI 119350 119351 . 400
chrXI 119395 119396 . 620
chrXI 119429 119430 . 300
chrXI 119549 119550 . 360
chrXI 119656 119657 . 180
chrXI 119687 119688 . 120
chrXI 119710 119711 . 400
chrXI 119763 119764 . 220
chrXI 119852 119853 . 420
chrXI 119873 119874 . 160
chrXI 119876 119877 . 120
chrXI 119878 119879 . 200
chrXI 119889 119890 . 200
chrXI 120679 120680 . 120
chrXI 121558 121559 . 140
chrXI 122328 122329 . 240
chrXI 122336 122337 . 340
chrXI 122359 122360 . 280
chrXI 122365 122366 . 180
chrXI 122373 122374 . 400
chrXI 122387 122388 . 120
chrXI 122393 122394 . 480
chrXI 122396 122397 . 660
chrXI 122402 122403 . 960
chrXI 122422 122423 . 820
chrXI 122424 122425 . 620
chrXI 122435 122436 . 200
chrXI 122436 122437 . 400
chrXI 122439 122440 . 840
chrXI 122452 122453 . 380
chrXI 122625 122626 . 140
chrXI 125405 125406 . 140
chrXI 125457 125458 . 160
chrXI 125529 125530 . 120
chrXI 125572 125573 . 120
chrXI 125572 125573 . 140
chrXI 125573 125574 . 120
chrXI 125578 125579 . 120
chrXI 125579 125580 . 120
chrXI 125591 125592 . 120
chrXI 125605 125606 . 120
chrXI 125634 125635 . 140
chrXI 125637 125638 . 140
chrXI 125645 125646 . 120
chrXI 125663 125664 . 200
chrXI 125667 125668 . 300
chrXI 125674 125675 . 120
chrXI 125689 125690 . 120
chrXI 126792 126793 . 280
chrXI 126918 126919 . 220
chrXI 127071 127072 . 300
chrXI 127073 127074 . 120
chrXI 127088 127089 . 280
chrXI 127097 127098 . 120
chrXI 127118 127119 . 2240
chrXI 127237 127238 . 200
chrXI 127250 127251 . 240
chrXI 127270 127271 . 120
chrXI 127275 127276 . 360
chrXI 127279 127280 . 120
chrXI 127285 127286 . 600
chrXI 127287 127288 . 120
chrXI 127288 127289 . 120
chrXI 127294 127295 . 180
chrXI 127299 127300 . 120
chrXI 127307 127308 . 880
chrXI 127308 127309 . 120
chrXI 127328 127329 . 160
chrXI 127382 127383 . 120
chrXI 127462 127463 . 180
chrXI 127512 127513 . 1020
chrXI 127520 127521 . 120
chrXI 127637 127638 . 2560
chrXI 127957 127958 . 500
chrXI 128085 128086 . 180
chrXI 128123 128124 . 180
chrXI 128134 128135 . 140
chrXI 128152 128153 . 160
chrXI 128377 128378 . 160
chrXI 128404 128405 . 800
chrXI 128605 128606 . 120
chrXI 128728 128729 . 160
chrXI 128731 128732 . 200
chrXI 128747 128748 . 320
chrXI 128773 128774 . 440
chrXI 128776 128777 . 160
chrXI 128928 128929 . 360
chrXI 128989 128990 . 120
chrXI 129054 129055 . 240
chrXI 129299 129300 . 720
chrXI 129339 129340 . 1040
chrXI 129354 129355 . 180
chrXI 129446 129447 . 280
chrXI 129618 129619 . 120
chrXI 129809 129810 . 120
chrXI 129852 129853 . 180
chrXI 130009 130010 . 220
chrXI 130041 130042 . 320
chrXI 130041 130042 . 1280
chrXI 130147 130148 . 300
chrXI 130238 130239 . 840
chrXI 130373 130374 . 120
chrXI 130377 130378 . 340
chrXI 130393 130394 . 200
chrXI 130404 130405 . 140
chrXI 130411 130412 . 2880
chrXI 130411 130412 . 120
chrXI 130412 130413 . 120
chrXI 130412 130413 . 660
chrXI 130415 130416 . 160
chrXI 130485 130486 . 440
chrXI 130490 130491 . 1320
chrXI 130493 130494 . 1200
chrXI 130506 130507 . 280
chrXI 130526 130527 . 220
chrXI 130655 130656 . 240
chrXI 130673 130674 . 140
chrXI 130687 130688 . 260
chrXI 130715 130716 . 140
chrXI 130841 130842 . 220
chrXI 130955 130956 . 220
chrXI 131037 131038 . 240
chrXI 131152 131153 . 200
chrXI 131195 131196 . 120
chrXI 131258 131259 . 140
chrXI 131324 131325 . 500
chrXI 131364 131365 . 260
chrXI 131400 131401 . 220
chrXI 131411 131412 . 120
chrXI 131420 131421 . 360
chrXI 131423 131424 . 340
chrXI 131426 131427 . 180
chrXI 131430 131431 . 280
chrXI 131435 131436 . 340
chrXI 131449 131450 . 180
chrXI 131848 131849 . 140
chrXI 131903 131904 . 120
chrXI 131958 131959 . 200
chrXI 132296 132297 . 140
chrXI 132346 132347 . 120
chrXI 132379 132380 . 320
chrXI 132418 132419 . 160
chrXI 132645 132646 . 120
chrXI 132862 132863 . 240
chrXI 133147 133148 . 840
chrXI 133156 133157 . 180
chrXI 133296 133297 . 180
chrXI 133351 133352 . 140
chrXI 133481 133482 . 120
chrXI 133493 133494 . 200
chrXI 133502 133503 . 460
chrXI 133509 133510 . 240
chrXI 133515 133516 . 120
chrXI 133535 133536 . 260
chrXI 133537 133538 . 380
chrXI 133550 133551 . 1180
chrXI 133555 133556 . 140
chrXI 133567 133568 . 200
chrXI 133578 133579 . 120
chrXI 133579 133580 . 120
chrXI 133580 133581 . 120
chrXI 133580 133581 . 480
chrXI 133585 133586 . 160
chrXI 133603 133604 . 300
chrXI 133623 133624 . 560
chrXI 133740 133741 . 120
chrXI 133760 133761 . 120
chrXI 133856 133857 . 240
chrXI 134008 134009 . 520
chrXI 134031 134032 . 120
chrXI 134039 134040 . 120
chrXI 134158 134159 . 380
chrXI 134167 134168 . 300
chrXI 134181 134182 . 880
chrXI 134202 134203 . 440
chrXI 134205 134206 . 140
chrXI 134206 134207 . 160
chrXI 134212 134213 . 540
chrXI 134224 134225 . 800
chrXI 134259 134260 . 220
chrXI 134262 134263 . 300
chrXI 134265 134266 . 120
chrXI 134273 134274 . 120
chrXI 134281 134282 . 120
chrXI 134289 134290 . 240
chrXI 134295 134296 . 240
chrXI 134298 134299 . 280
chrXI 134300 134301 . 320
chrXI 134302 134303 . 260
chrXI 134352 134353 . 140
chrXI 134497 134498 . 300
chrXI 134538 134539 . 620
chrXI 134549 134550 . 140
chrXI 134669 134670 . 200
chrXI 134673 134674 . 200
chrXI 134761 134762 . 200
chrXI 134782 134783 . 240
chrXI 134796 134797 . 160
chrXI 134842 134843 . 160
chrXI 134862 134863 . 160
chrXI 134968 134969 . 220
chrXI 134972 134973 . 260
chrXI 134989 134990 . 120
chrXI 135014 135015 . 140
chrXI 135086 135087 . 180
chrXI 135250 135251 . 460
chrXI 135408 135409 . 140
chrXI 135560 135561 . 120
chrXI 135586 135587 . 120
chrXI 135589 135590 . 140
chrXI 135608 135609 . 120
chrXI 135737 135738 . 700
chrXI 135769 135770 . 140
chrXI 135950 135951 . 180
chrXI 135961 135962 . 200
chrXI 135965 135966 . 120
chrXI 135982 135983 . 400
chrXI 136027 136028 . 280
chrXI 136032 136033 . 120
chrXI 136046 136047 . 300
chrXI 136063 136064 . 1200
chrXI 136113 136114 . 160
chrXI 136181 136182 . 400
chrXI 136223 136224 . 780
chrXI 136256 136257 . 480
chrXI 136265 136266 . 120
chrXI 136274 136275 . 220
chrXI 136365 136366 . 160
chrXI 136412 136413 . 160
chrXI 136423 136424 . 300
chrXI 136425 136426 . 160
chrXI 136431 136432 . 160
chrXI 136464 136465 . 680
chrXI 136479 136480 . 120
chrXI 136491 136492 . 260
chrXI 136613 136614 . 340
chrXI 136681 136682 . 300
chrXI 136995 136996 . 220
chrXI 137009 137010 . 120
chrXI 137187 137188 . 120
chrXI 137476 137477 . 160
chrXI 137658 137659 . 120
chrXI 137663 137664 . 220
chrXI 137677 137678 . 240
chrXI 137692 137693 . 160
chrXI 137699 137700 . 180
chrXI 137705 137706 . 120
chrXI 137745 137746 . 160
chrXI 137878 137879 . 120
chrXI 137911 137912 . 120
chrXI 137948 137949 . 480
chrXI 139976 139977 . 160
chrXI 140757 140758 . 120
chrXI 140758 140759 . 140
chrXI 140758 140759 . 720
chrXI 140768 140769 . 500
chrXI 140794 140795 . 160
chrXI 140828 140829 . 220
chrXI 140857 140858 . 140
chrXI 140863 140864 . 120
chrXI 140865 140866 . 120
chrXI 140892 140893 . 160
chrXI 140990 140991 . 120
chrXI 141010 141011 . 120
chrXI 141049 141050 . 120
chrXI 141082 141083 . 120
chrXI 141114 141115 . 120
chrXI 141189 141190 . 180
chrXI 141336 141337 . 1160
chrXI 141351 141352 . 240
chrXI 141502 141503 . 140
chrXI 141514 141515 . 240
chrXI 141519 141520 . 600
chrXI 141557 141558 . 200
chrXI 141832 141833 . 120
chrXI 141927 141928 . 180
chrXI 142021 142022 . 140
chrXI 142047 142048 . 740
chrXI 142053 142054 . 340
chrXI 142146 142147 . 880
chrXI 142343 142344 . 220
chrXI 142382 142383 . 120
chrXI 142400 142401 . 120
chrXI 142518 142519 . 140
chrXI 142623 142624 . 120
chrXI 142646 142647 . 160
chrXI 142659 142660 . 120
chrXI 142685 142686 . 160
chrXI 142748 142749 . 300
chrXI 142830 142831 . 320
chrXI 142887 142888 . 120
chrXI 143019 143020 . 220
chrXI 143060 143061 . 420
chrXI 143095 143096 . 140
chrXI 143150 143151 . 1080
chrXI 143174 143175 . 120
chrXI 143199 143200 . 120
chrXI 143233 143234 . 180
chrXI 143250 143251 . 120
chrXI 143255 143256 . 120
chrXI 143278 143279 . 400
chrXI 143292 143293 . 460
chrXI 143298 143299 . 300
chrXI 143298 143299 . 120
chrXI 143302 143303 . 200
chrXI 143309 143310 . 300
chrXI 143316 143317 . 1200
chrXI 143319 143320 . 160
chrXI 143326 143327 . 2160
chrXI 143361 143362 . 200
chrXI 143364 143365 . 160
chrXI 143389 143390 . 140
chrXI 143398 143399 . 120
chrXI 143400 143401 . 140
chrXI 143412 143413 . 280
chrXI 143421 143422 . 920
chrXI 143434 143435 . 220
chrXI 143465 143466 . 120
chrXI 143470 143471 . 700
chrXI 143479 143480 . 280
chrXI 143491 143492 . 140
chrXI 143494 143495 . 380
chrXI 143503 143504 . 240
chrXI 143503 143504 . 120
chrXI 143508 143509 . 260
chrXI 143516 143517 . 160
chrXI 143518 143519 . 180
chrXI 143537 143538 . 400
chrXI 143556 143557 . 180
chrXI 143567 143568 . 240
chrXI 143592 143593 . 220
chrXI 143605 143606 . 120
chrXI 143620 143621 . 220
chrXI 143673 143674 . 580
chrXI 143691 143692 . 120
chrXI 143709 143710 . 120
chrXI 143714 143715 . 160
chrXI 143727 143728 . 640
chrXI 143730 143731 . 220
chrXI 143737 143738 . 200
chrXI 143743 143744 . 1220
chrXI 143769 143770 . 220
chrXI 143773 143774 . 140
chrXI 143781 143782 . 740
chrXI 143786 143787 . 740
chrXI 143789 143790 . 220
chrXI 143832 143833 . 2020
chrXI 143848 143849 . 1140
chrXI 143854 143855 . 140
chrXI 143857 143858 . 140
chrXI 143875 143876 . 140
chrXI 143895 143896 . 320
chrXI 143902 143903 . 200
chrXI 143923 143924 . 200
chrXI 143925 143926 . 120
chrXI 143934 143935 . 120
chrXI 143985 143986 . 1200
chrXI 143995 143996 . 320
chrXI 143996 143997 . 840
chrXI 143999 144000 . 280
chrXI 144004 144005 . 280
chrXI 144007 144008 . 220
chrXI 144007 144008 . 360
chrXI 144039 144040 . 1100
chrXI 144049 144050 . 4360
chrXI 144055 144056 . 380
chrXI 144090 144091 . 180
chrXI 144102 144103 . 160
chrXI 144175 144176 . 460
chrXI 144179 144180 . 120
chrXI 144204 144205 . 1020
chrXI 144218 144219 . 920
chrXI 144228 144229 . 880
chrXI 144237 144238 . 880
chrXI 144249 144250 . 280
chrXI 144278 144279 . 200
chrXI 144319 144320 . 1020
chrXI 144450 144451 . 140
chrXI 144454 144455 . 140
chrXI 144936 144937 . 180
chrXI 145039 145040 . 180
chrXI 145106 145107 . 840
chrXI 145121 145122 . 160
chrXI 145163 145164 . 360
chrXI 145253 145254 . 260
chrXI 145309 145310 . 340
chrXI 145369 145370 . 1840
chrXI 145394 145395 . 420
chrXI 145449 145450 . 180
chrXI 145535 145536 . 140
chrXI 145656 145657 . 120
chrXI 145682 145683 . 320
chrXI 145698 145699 . 120
chrXI 145706 145707 . 160
chrXI 145725 145726 . 120
chrXI 145821 145822 . 1680
chrXI 145824 145825 . 140
chrXI 145830 145831 . 120
chrXI 145889 145890 . 580
chrXI 145905 145906 . 420
chrXI 145924 145925 . 260
chrXI 146041 146042 . 340
chrXI 146061 146062 . 320
chrXI 146073 146074 . 160
chrXI 146078 146079 . 220
chrXI 146106 146107 . 360
chrXI 146136 146137 . 340
chrXI 146150 146151 . 860
chrXI 146161 146162 . 1140
chrXI 146175 146176 . 600
chrXI 146178 146179 . 340
chrXI 146201 146202 . 380
chrXI 146209 146210 . 180
chrXI 146305 146306 . 340
chrXI 146366 146367 . 360
chrXI 146373 146374 . 200
chrXI 146389 146390 . 380
chrXI 146423 146424 . 200
chrXI 146491 146492 . 120
chrXI 146504 146505 . 200
chrXI 146520 146521 . 580
chrXI 146532 146533 . 160
chrXI 146539 146540 . 280
chrXI 146550 146551 . 140
chrXI 146554 146555 . 500
chrXI 146574 146575 . 1340
chrXI 146699 146700 . 480
chrXI 146716 146717 . 120
chrXI 146748 146749 . 260
chrXI 146912 146913 . 140
chrXI 146952 146953 . 340
chrXI 147059 147060 . 1840
chrXI 147065 147066 . 120
chrXI 147071 147072 . 1220
chrXI 147093 147094 . 2660
chrXI 147146 147147 . 300
chrXI 147149 147150 . 120
chrXI 147163 147164 . 120
chrXI 147242 147243 . 200
chrXI 147348 147349 . 160
chrXI 147420 147421 . 180
chrXI 147684 147685 . 420
chrXI 147690 147691 . 120
chrXI 147745 147746 . 320
chrXI 148009 148010 . 140
chrXI 148173 148174 . 640
chrXI 148630 148631 . 120
chrXI 148636 148637 . 120
chrXI 148791 148792 . 360
chrXI 148836 148837 . 160
chrXI 148964 148965 . 160
chrXI 148988 148989 . 180
chrXI 148989 148990 . 260
chrXI 148999 149000 . 180
chrXI 149019 149020 . 200
chrXI 149026 149027 . 200
chrXI 149034 149035 . 140
chrXI 149039 149040 . 540
chrXI 149040 149041 . 120
chrXI 149048 149049 . 400
chrXI 149051 149052 . 120
chrXI 149062 149063 . 160
chrXI 149070 149071 . 140
chrXI 149107 149108 . 500
chrXI 149130 149131 . 860
chrXI 149238 149239 . 840
chrXI 149260 149261 . 400
chrXI 149263 149264 . 140
chrXI 149393 149394 . 160
chrXI 149396 149397 . 340
chrXI 149550 149551 . 320
chrXI 149575 149576 . 2100
chrXI 149584 149585 . 360
chrXI 149586 149587 . 220
chrXI 150033 150034 . 420
chrXI 150271 150272 . 240
chrXI 150608 150609 . 280
chrXI 150611 150612 . 280
chrXI 150669 150670 . 120
chrXI 150706 150707 . 120
chrXI 150834 150835 . 380
chrXI 150843 150844 . 140
chrXI 150847 150848 . 280
chrXI 150878 150879 . 600
chrXI 150894 150895 . 240
chrXI 150988 150989 . 280
chrXI 150998 150999 . 240
chrXI 151007 151008 . 660
chrXI 151010 151011 . 240
chrXI 151047 151048 . 360
chrXI 151057 151058 . 360
chrXI 151063 151064 . 260
chrXI 151078 151079 . 340
chrXI 151085 151086 . 120
chrXI 151097 151098 . 1100
chrXI 151105 151106 . 240
chrXI 151114 151115 . 180
chrXI 151115 151116 . 880
chrXI 151132 151133 . 920
chrXI 151143 151144 . 160
chrXI 151150 151151 . 400
chrXI 151154 151155 . 340
chrXI 151158 151159 . 320
chrXI 151280 151281 . 280
chrXI 151312 151313 . 160
chrXI 151341 151342 . 120
chrXI 151359 151360 . 140
chrXI 151437 151438 . 140
chrXI 151468 151469 . 200
chrXI 151477 151478 . 240
chrXI 151478 151479 . 120
chrXI 151479 151480 . 120
chrXI 151489 151490 . 480
chrXI 151502 151503 . 280
chrXI 151509 151510 . 1040
chrXI 151511 151512 . 140
chrXI 151515 151516 . 380
chrXI 151523 151524 . 160
chrXI 151530 151531 . 800
chrXI 151694 151695 . 180
chrXI 151739 151740 . 140
chrXI 151840 151841 . 200
chrXI 151880 151881 . 520
chrXI 151889 151890 . 160
chrXI 152055 152056 . 320
chrXI 152130 152131 . 980
chrXI 152143 152144 . 380
chrXI 152382 152383 . 180
chrXI 152435 152436 . 120
chrXI 152486 152487 . 120
chrXI 152639 152640 . 120
chrXI 152644 152645 . 1020
chrXI 152647 152648 . 140
chrXI 152655 152656 . 120
chrXI 152669 152670 . 300
chrXI 152671 152672 . 660
chrXI 152673 152674 . 120
chrXI 152683 152684 . 140
chrXI 152710 152711 . 240
chrXI 152717 152718 . 160
chrXI 152793 152794 . 460
chrXI 152818 152819 . 140
chrXI 152854 152855 . 680
chrXI 152859 152860 . 120
chrXI 152910 152911 . 160
chrXI 153048 153049 . 160
chrXI 153082 153083 . 160
chrXI 153096 153097 . 180
chrXI 153103 153104 . 200
chrXI 153110 153111 . 120
chrXI 153113 153114 . 1480
chrXI 153166 153167 . 120
chrXI 153174 153175 . 500
chrXI 153179 153180 . 120
chrXI 153182 153183 . 140
chrXI 153190 153191 . 180
chrXI 153203 153204 . 1100
chrXI 153215 153216 . 620
chrXI 153223 153224 . 120
chrXI 153235 153236 . 140
chrXI 153393 153394 . 200
chrXI 153557 153558 . 220
chrXI 153694 153695 . 160
chrXI 153704 153705 . 180
chrXI 154139 154140 . 480
chrXI 154325 154326 . 1200
chrXI 154363 154364 . 1180
chrXI 154459 154460 . 220
chrXI 154476 154477 . 1020
chrXI 154518 154519 . 920
chrXI 154524 154525 . 160
chrXI 154535 154536 . 1460
chrXI 154550 154551 . 600
chrXI 154557 154558 . 220
chrXI 154567 154568 . 480
chrXI 154667 154668 . 120
chrXI 154732 154733 . 120
chrXI 154824 154825 . 1460
chrXI 154849 154850 . 120
chrXI 154851 154852 . 320
chrXI 154855 154856 . 220
chrXI 154869 154870 . 200
chrXI 154882 154883 . 500
chrXI 154885 154886 . 220
chrXI 154901 154902 . 120
chrXI 155027 155028 . 260
chrXI 155053 155054 . 240
chrXI 155072 155073 . 180
chrXI 155079 155080 . 1180
chrXI 155114 155115 . 2180
chrXI 155117 155118 . 400
chrXI 155206 155207 . 220
chrXI 155219 155220 . 120
chrXI 155257 155258 . 360
chrXI 155261 155262 . 200
chrXI 155268 155269 . 160
chrXI 155407 155408 . 120
chrXI 155415 155416 . 280
chrXI 155448 155449 . 140
chrXI 155456 155457 . 2040
chrXI 155469 155470 . 180
chrXI 155473 155474 . 280
chrXI 155482 155483 . 200
chrXI 155486 155487 . 420
chrXI 155488 155489 . 220
chrXI 155496 155497 . 200
chrXI 155504 155505 . 120
chrXI 155505 155506 . 440
chrXI 155533 155534 . 200
chrXI 155653 155654 . 120
chrXI 155818 155819 . 120
chrXI 155980 155981 . 120
chrXI 156123 156124 . 660
chrXI 156167 156168 . 240
chrXI 156389 156390 . 1860
chrXI 156506 156507 . 240
chrXI 156821 156822 . 380
chrXI 157090 157091 . 180
chrXI 157181 157182 . 160
chrXI 157358 157359 . 160
chrXI 157442 157443 . 380
chrXI 157501 157502 . 140
chrXI 157515 157516 . 800
chrXI 157609 157610 . 780
chrXI 157632 157633 . 140
chrXI 157634 157635 . 200
chrXI 157958 157959 . 120
chrXI 157963 157964 . 120
chrXI 157967 157968 . 120
chrXI 158006 158007 . 360
chrXI 158132 158133 . 140
chrXI 158137 158138 . 140
chrXI 158150 158151 . 680
chrXI 158312 158313 . 760
chrXI 158322 158323 . 120
chrXI 158323 158324 . 120
chrXI 158324 158325 . 440
chrXI 158333 158334 . 200
chrXI 158336 158337 . 120
chrXI 158337 158338 . 300
chrXI 158339 158340 . 380
chrXI 158342 158343 . 120
chrXI 158346 158347 . 120
chrXI 158347 158348 . 260
chrXI 158347 158348 . 260
chrXI 158351 158352 . 500
chrXI 158355 158356 . 120
chrXI 158362 158363 . 180
chrXI 158367 158368 . 220
chrXI 158369 158370 . 260
chrXI 158459 158460 . 180
chrXI 158472 158473 . 400
chrXI 158489 158490 . 320
chrXI 158521 158522 . 240
chrXI 158554 158555 . 180
chrXI 159295 159296 . 220
chrXI 159500 159501 . 160
chrXI 159502 159503 . 740
chrXI 159527 159528 . 360
chrXI 159577 159578 . 200
chrXI 159671 159672 . 120
chrXI 159726 159727 . 160
chrXI 159727 159728 . 180
chrXI 159746 159747 . 160
chrXI 159843 159844 . 220
chrXI 159847 159848 . 260
chrXI 159970 159971 . 140
chrXI 159979 159980 . 120
chrXI 159991 159992 . 180
chrXI 160110 160111 . 360
chrXI 160121 160122 . 1040
chrXI 160156 160157 . 120
chrXI 160157 160158 . 180
chrXI 160157 160158 . 500
chrXI 160369 160370 . 720
chrXI 160407 160408 . 300
chrXI 160678 160679 . 560
chrXI 160741 160742 . 120
chrXI 161039 161040 . 140
chrXI 161097 161098 . 120
chrXI 161204 161205 . 200
chrXI 161213 161214 . 180
chrXI 161360 161361 . 140
chrXI 161364 161365 . 200
chrXI 161381 161382 . 360
chrXI 161387 161388 . 120
chrXI 161393 161394 . 340
chrXI 161399 161400 . 520
chrXI 161401 161402 . 140
chrXI 161426 161427 . 860
chrXI 161433 161434 . 480
chrXI 161436 161437 . 120
chrXI 161440 161441 . 140
chrXI 161449 161450 . 1660
chrXI 161455 161456 . 120
chrXI 161458 161459 . 920
chrXI 161465 161466 . 160
chrXI 161469 161470 . 1200
chrXI 161473 161474 . 600
chrXI 161479 161480 . 320
chrXI 162360 162361 . 120
chrXI 162446 162447 . 120
chrXI 162451 162452 . 340
chrXI 162469 162470 . 760
chrXI 162472 162473 . 140
chrXI 162479 162480 . 440
chrXI 162488 162489 . 640
chrXI 162509 162510 . 200
chrXI 162525 162526 . 520
chrXI 162627 162628 . 500
chrXI 162643 162644 . 280
chrXI 162764 162765 . 120
chrXI 162786 162787 . 120
chrXI 162799 162800 . 240
chrXI 162804 162805 . 540
chrXI 162806 162807 . 120
chrXI 163003 163004 . 160
chrXI 163017 163018 . 560
chrXI 163028 163029 . 280
chrXI 163072 163073 . 260
chrXI 163102 163103 . 240
chrXI 163239 163240 . 940
chrXI 163257 163258 . 220
chrXI 163323 163324 . 140
chrXI 163328 163329 . 500
chrXI 163422 163423 . 140
chrXI 163435 163436 . 140
chrXI 163438 163439 . 180
chrXI 163460 163461 . 120
chrXI 163466 163467 . 260
chrXI 163470 163471 . 160
chrXI 163503 163504 . 120
chrXI 163515 163516 . 160
chrXI 163527 163528 . 120
chrXI 163532 163533 . 120
chrXI 163542 163543 . 140
chrXI 163623 163624 . 280
chrXI 164432 164433 . 160
chrXI 164479 164480 . 240
chrXI 164545 164546 . 120
chrXI 164565 164566 . 220
chrXI 164573 164574 . 2560
chrXI 164579 164580 . 820
chrXI 164593 164594 . 480
chrXI 164594 164595 . 160
chrXI 164599 164600 . 220
chrXI 164604 164605 . 120
chrXI 164607 164608 . 140
chrXI 164636 164637 . 300
chrXI 164639 164640 . 120
chrXI 164652 164653 . 140
chrXI 164677 164678 . 400
chrXI 164695 164696 . 160
chrXI 164708 164709 . 240
chrXI 164717 164718 . 160
chrXI 164813 164814 . 400
chrXI 164818 164819 . 420
chrXI 164824 164825 . 560
chrXI 164831 164832 . 160
chrXI 164845 164846 . 180
chrXI 164849 164850 . 120
chrXI 164867 164868 . 200
chrXI 164880 164881 . 120
chrXI 164893 164894 . 2200
chrXI 164964 164965 . 360
chrXI 164967 164968 . 820
chrXI 165034 165035 . 1160
chrXI 165037 165038 . 180
chrXI 165037 165038 . 400
chrXI 165050 165051 . 140
chrXI 165058 165059 . 340
chrXI 165068 165069 . 1160
chrXI 165136 165137 . 120
chrXI 165194 165195 . 160
chrXI 165242 165243 . 140
chrXI 165292 165293 . 520
chrXI 165324 165325 . 300
chrXI 165340 165341 . 760
chrXI 165348 165349 . 320
chrXI 165397 165398 . 180
chrXI 165406 165407 . 1200
chrXI 165571 165572 . 400
chrXI 165658 165659 . 280
chrXI 165769 165770 . 700
chrXI 165812 165813 . 380
chrXI 165823 165824 . 200
chrXI 165874 165875 . 140
chrXI 165882 165883 . 280
chrXI 165978 165979 . 200
chrXI 165984 165985 . 220
chrXI 165992 165993 . 120
chrXI 166018 166019 . 440
chrXI 166052 166053 . 640
chrXI 166058 166059 . 240
chrXI 166065 166066 . 140
chrXI 166073 166074 . 280
chrXI 166076 166077 . 260
chrXI 166079 166080 . 120
chrXI 166081 166082 . 120
chrXI 166082 166083 . 140
chrXI 166131 166132 . 160
chrXI 166134 166135 . 120
chrXI 166148 166149 . 120
chrXI 166175 166176 . 120
chrXI 166190 166191 . 280
chrXI 166207 166208 . 260
chrXI 166242 166243 . 140
chrXI 166264 166265 . 300
chrXI 166276 166277 . 120
chrXI 166280 166281 . 820
chrXI 166291 166292 . 1380
chrXI 166293 166294 . 120
chrXI 166321 166322 . 240
chrXI 166337 166338 . 120
chrXI 166343 166344 . 120
chrXI 166374 166375 . 240
chrXI 166390 166391 . 120
chrXI 166397 166398 . 220
chrXI 166401 166402 . 120
chrXI 166407 166408 . 140
chrXI 166411 166412 . 180
chrXI 166484 166485 . 200
chrXI 166487 166488 . 180
chrXI 166591 166592 . 160
chrXI 166628 166629 . 660
chrXI 166662 166663 . 180
chrXI 166737 166738 . 160
chrXI 166772 166773 . 340
chrXI 166778 166779 . 460
chrXI 166831 166832 . 160
chrXI 166841 166842 . 140
chrXI 166962 166963 . 140
chrXI 167073 167074 . 260
chrXI 167084 167085 . 340
chrXI 167371 167372 . 340
chrXI 167372 167373 . 780
chrXI 167406 167407 . 920
chrXI 167431 167432 . 1080
chrXI 167435 167436 . 540
chrXI 167534 167535 . 140
chrXI 167564 167565 . 300
chrXI 167597 167598 . 560
chrXI 167603 167604 . 220
chrXI 167651 167652 . 560
chrXI 167658 167659 . 220
chrXI 167669 167670 . 260
chrXI 167675 167676 . 340
chrXI 167683 167684 . 300
chrXI 167730 167731 . 220
chrXI 167922 167923 . 200
chrXI 168007 168008 . 220
chrXI 168077 168078 . 200
chrXI 168381 168382 . 260
chrXI 168386 168387 . 320
chrXI 168540 168541 . 240
chrXI 168697 168698 . 120
chrXI 168891 168892 . 960
chrXI 168914 168915 . 400
chrXI 168921 168922 . 120
chrXI 168929 168930 . 560
chrXI 168937 168938 . 520
chrXI 168943 168944 . 660
chrXI 168948 168949 . 220
chrXI 168973 168974 . 1400
chrXI 168980 168981 . 180
chrXI 169199 169200 . 340
chrXI 169295 169296 . 220
chrXI 169326 169327 . 280
chrXI 169355 169356 . 180
chrXI 169434 169435 . 120
chrXI 169576 169577 . 200
chrXI 169645 169646 . 140
chrXI 169646 169647 . 120
chrXI 170025 170026 . 260
chrXI 170338 170339 . 120
chrXI 170409 170410 . 460
chrXI 170417 170418 . 560
chrXI 170422 170423 . 160
chrXI 170459 170460 . 280
chrXI 170494 170495 . 260
chrXI 170508 170509 . 560
chrXI 170601 170602 . 120
chrXI 170611 170612 . 820
chrXI 170677 170678 . 120
chrXI 170782 170783 . 200
chrXI 170790 170791 . 700
chrXI 170801 170802 . 340
chrXI 170848 170849 . 660
chrXI 170903 170904 . 300
chrXI 170941 170942 . 140
chrXI 170941 170942 . 640
chrXI 171007 171008 . 220
chrXI 171041 171042 . 180
chrXI 171049 171050 . 400
chrXI 171198 171199 . 860
chrXI 171199 171200 . 140
chrXI 171199 171200 . 120
chrXI 171257 171258 . 200
chrXI 171287 171288 . 220
chrXI 171329 171330 . 200
chrXI 171336 171337 . 400
chrXI 171338 171339 . 440
chrXI 171346 171347 . 320
chrXI 171348 171349 . 240
chrXI 171350 171351 . 140
chrXI 171362 171363 . 220
chrXI 171380 171381 . 160
chrXI 171392 171393 . 160
chrXI 171402 171403 . 540
chrXI 171405 171406 . 120
chrXI 171445 171446 . 720
chrXI 171455 171456 . 120
chrXI 171459 171460 . 2740
chrXI 171467 171468 . 360
chrXI 171470 171471 . 140
chrXI 171471 171472 . 140
chrXI 171481 171482 . 380
chrXI 171484 171485 . 360
chrXI 171487 171488 . 200
chrXI 171491 171492 . 380
chrXI 171492 171493 . 120
chrXI 171495 171496 . 620
chrXI 171496 171497 . 260
chrXI 171496 171497 . 120
chrXI 171500 171501 . 140
chrXI 171500 171501 . 140
chrXI 171514 171515 . 120
chrXI 171533 171534 . 120
chrXI 171544 171545 . 260
chrXI 171556 171557 . 660
chrXI 171565 171566 . 800
chrXI 171569 171570 . 120
chrXI 171576 171577 . 960
chrXI 171584 171585 . 160
chrXI 171606 171607 . 140
chrXI 171608 171609 . 1000
chrXI 171613 171614 . 260
chrXI 171614 171615 . 600
chrXI 171623 171624 . 300
chrXI 171628 171629 . 320
chrXI 171636 171637 . 260
chrXI 171674 171675 . 700
chrXI 171683 171684 . 140
chrXI 171684 171685 . 240
chrXI 171687 171688 . 600
chrXI 171689 171690 . 260
chrXI 171692 171693 . 260
chrXI 171693 171694 . 340
chrXI 171695 171696 . 120
chrXI 171700 171701 . 120
chrXI 171704 171705 . 160
chrXI 171706 171707 . 140
chrXI 171706 171707 . 220
chrXI 171712 171713 . 400
chrXI 171716 171717 . 180
chrXI 171735 171736 . 460
chrXI 171863 171864 . 120
chrXI 171867 171868 . 120
chrXI 171927 171928 . 540
chrXI 172048 172049 . 140
chrXI 172073 172074 . 380
chrXI 172086 172087 . 160
chrXI 172223 172224 . 180
chrXI 172231 172232 . 1500
chrXI 172254 172255 . 1200
chrXI 172336 172337 . 120
chrXI 172356 172357 . 180
chrXI 172368 172369 . 440
chrXI 172369 172370 . 120
chrXI 172370 172371 . 160
chrXI 172370 172371 . 820
chrXI 172373 172374 . 120
chrXI 172374 172375 . 380
chrXI 172379 172380 . 300
chrXI 172387 172388 . 220
chrXI 172394 172395 . 260
chrXI 172483 172484 . 140
chrXI 172537 172538 . 240
chrXI 172548 172549 . 800
chrXI 172556 172557 . 860
chrXI 172662 172663 . 280
chrXI 172687 172688 . 120
chrXI 172721 172722 . 180
chrXI 172722 172723 . 320
chrXI 172724 172725 . 320
chrXI 172873 172874 . 220
chrXI 173030 173031 . 260
chrXI 173031 173032 . 320
chrXI 173046 173047 . 120
chrXI 173175 173176 . 200
chrXI 173223 173224 . 520
chrXI 173451 173452 . 240
chrXI 173525 173526 . 160
chrXI 173608 173609 . 200
chrXI 173627 173628 . 120
chrXI 173642 173643 . 160
chrXI 173678 173679 . 960
chrXI 173816 173817 . 120
chrXI 173819 173820 . 120
chrXI 173852 173853 . 400
chrXI 173978 173979 . 400
chrXI 173985 173986 . 200
chrXI 173989 173990 . 300
chrXI 173992 173993 . 360
chrXI 174005 174006 . 140
chrXI 174037 174038 . 420
chrXI 174042 174043 . 780
chrXI 174050 174051 . 120
chrXI 174067 174068 . 740
chrXI 174086 174087 . 460
chrXI 174103 174104 . 120
chrXI 174106 174107 . 160
chrXI 175575 175576 . 120
chrXI 175745 175746 . 260
chrXI 176586 176587 . 400
chrXI 176606 176607 . 380
chrXI 176650 176651 . 740
chrXI 176676 176677 . 220
chrXI 176680 176681 . 300
chrXI 176680 176681 . 580
chrXI 176681 176682 . 300
chrXI 176682 176683 . 140
chrXI 176688 176689 . 540
chrXI 176689 176690 . 160
chrXI 176693 176694 . 500
chrXI 176696 176697 . 920
chrXI 176696 176697 . 120
chrXI 176697 176698 . 580
chrXI 176700 176701 . 280
chrXI 176707 176708 . 180
chrXI 176717 176718 . 120
chrXI 176762 176763 . 240
chrXI 178071 178072 . 180
chrXI 178212 178213 . 120
chrXI 178214 178215 . 260
chrXI 178224 178225 . 180
chrXI 178228 178229 . 180
chrXI 178234 178235 . 860
chrXI 178238 178239 . 160
chrXI 178242 178243 . 320
chrXI 178248 178249 . 140
chrXI 178253 178254 . 180
chrXI 178261 178262 . 260
chrXI 178292 178293 . 120
chrXI 178300 178301 . 120
chrXI 178301 178302 . 180
chrXI 178301 178302 . 220
chrXI 178304 178305 . 160
chrXI 178311 178312 . 180
chrXI 178314 178315 . 340
chrXI 178324 178325 . 760
chrXI 178329 178330 . 140
chrXI 178336 178337 . 260
chrXI 178339 178340 . 140
chrXI 178356 178357 . 120
chrXI 178360 178361 . 120
chrXI 178363 178364 . 200
chrXI 178371 178372 . 180
chrXI 178371 178372 . 140
chrXI 178375 178376 . 220
chrXI 178423 178424 . 640
chrXI 178444 178445 . 120
chrXI 178703 178704 . 600
chrXI 178742 178743 . 140
chrXI 179030 179031 . 220
chrXI 179473 179474 . 120
chrXI 179559 179560 . 1240
chrXI 179565 179566 . 120
chrXI 179571 179572 . 1100
chrXI 179590 179591 . 120
chrXI 179636 179637 . 120
chrXI 179742 179743 . 160
chrXI 179770 179771 . 140
chrXI 180287 180288 . 120
chrXI 180399 180400 . 400
chrXI 180413 180414 . 1240
chrXI 180438 180439 . 340
chrXI 180443 180444 . 180
chrXI 180452 180453 . 640
chrXI 180457 180458 . 120
chrXI 180466 180467 . 140
chrXI 180481 180482 . 160
chrXI 180500 180501 . 120
chrXI 180513 180514 . 320
chrXI 180636 180637 . 240
chrXI 180672 180673 . 240
chrXI 180832 180833 . 560
chrXI 180837 180838 . 400
chrXI 180843 180844 . 3600
chrXI 180843 180844 . 120
chrXI 180844 180845 . 120
chrXI 180844 180845 . 160
chrXI 180845 180846 . 120
chrXI 180935 180936 . 780
chrXI 180992 180993 . 160
chrXI 181315 181316 . 460
chrXI 181463 181464 . 160
chrXI 181490 181491 . 280
chrXI 181618 181619 . 120
chrXI 181734 181735 . 840
chrXI 182046 182047 . 220
chrXI 182072 182073 . 120
chrXI 182086 182087 . 780
chrXI 182092 182093 . 300
chrXI 182254 182255 . 200
chrXI 182263 182264 . 200
chrXI 182289 182290 . 120
chrXI 182298 182299 . 160
chrXI 182321 182322 . 180
chrXI 182470 182471 . 120
chrXI 182471 182472 . 320
chrXI 182607 182608 . 180
chrXI 182619 182620 . 320
chrXI 182688 182689 . 140
chrXI 182693 182694 . 980
chrXI 182758 182759 . 200
chrXI 182902 182903 . 120
chrXI 183053 183054 . 120
chrXI 184478 184479 . 200
chrXI 185078 185079 . 220
chrXI 185086 185087 . 280
chrXI 185099 185100 . 440
chrXI 185103 185104 . 1300
chrXI 185114 185115 . 560
chrXI 185116 185117 . 140
chrXI 185124 185125 . 180
chrXI 185144 185145 . 400
chrXI 185178 185179 . 240
chrXI 185595 185596 . 260
chrXI 185616 185617 . 440
chrXI 185656 185657 . 700
chrXI 185740 185741 . 220
chrXI 185765 185766 . 180
chrXI 185771 185772 . 220
chrXI 185779 185780 . 180
chrXI 185784 185785 . 340
chrXI 185784 185785 . 400
chrXI 185795 185796 . 200
chrXI 185796 185797 . 240
chrXI 185816 185817 . 220
chrXI 185817 185818 . 200
chrXI 185819 185820 . 400
chrXI 185830 185831 . 240
chrXI 185847 185848 . 400
chrXI 185852 185853 . 200
chrXI 185855 185856 . 880
chrXI 185856 185857 . 280
chrXI 185860 185861 . 200
chrXI 185865 185866 . 360
chrXI 186027 186028 . 180
chrXI 186039 186040 . 540
chrXI 186063 186064 . 140
chrXI 186069 186070 . 260
chrXI 186180 186181 . 160
chrXI 186347 186348 . 180
chrXI 186415 186416 . 120
chrXI 186485 186486 . 340
chrXI 186524 186525 . 120
chrXI 186528 186529 . 140
chrXI 186541 186542 . 240
chrXI 186564 186565 . 160
chrXI 186692 186693 . 220
chrXI 186798 186799 . 120
chrXI 187008 187009 . 120
chrXI 187834 187835 . 280
chrXI 188147 188148 . 120
chrXI 188199 188200 . 140
chrXI 188477 188478 . 120
chrXI 188787 188788 . 260
chrXI 188791 188792 . 260
chrXI 188793 188794 . 120
chrXI 188805 188806 . 160
chrXI 188813 188814 . 240
chrXI 188815 188816 . 400
chrXI 188821 188822 . 140
chrXI 188826 188827 . 680
chrXI 188828 188829 . 240
chrXI 188831 188832 . 320
chrXI 188837 188838 . 120
chrXI 188838 188839 . 260
chrXI 188838 188839 . 340
chrXI 188846 188847 . 400
chrXI 188882 188883 . 120
chrXI 188893 188894 . 140
chrXI 188896 188897 . 320
chrXI 188907 188908 . 580
chrXI 188915 188916 . 320
chrXI 188925 188926 . 220
chrXI 189039 189040 . 140
chrXI 189075 189076 . 420
chrXI 189081 189082 . 120
chrXI 189093 189094 . 220
chrXI 189116 189117 . 300
chrXI 189211 189212 . 320
chrXI 189224 189225 . 140
chrXI 189230 189231 . 120
chrXI 189243 189244 . 200
chrXI 189245 189246 . 280
chrXI 189267 189268 . 220
chrXI 189280 189281 . 120
chrXI 189381 189382 . 120
chrXI 189653 189654 . 340
chrXI 189752 189753 . 160
chrXI 189793 189794 . 500
chrXI 189807 189808 . 120
chrXI 190178 190179 . 540
chrXI 190841 190842 . 120
chrXI 190891 190892 . 260
chrXI 191030 191031 . 200
chrXI 191187 191188 . 460
chrXI 191362 191363 . 240
chrXI 191375 191376 . 120
chrXI 191382 191383 . 480
chrXI 191537 191538 . 160
chrXI 191540 191541 . 600
chrXI 191543 191544 . 180
chrXI 191551 191552 . 620
chrXI 191564 191565 . 120
chrXI 191568 191569 . 220
chrXI 191574 191575 . 300
chrXI 191578 191579 . 140
chrXI 191595 191596 . 120
chrXI 191603 191604 . 120
chrXI 191607 191608 . 340
chrXI 191609 191610 . 120
chrXI 191611 191612 . 1540
chrXI 191618 191619 . 180
chrXI 191620 191621 . 280
chrXI 191626 191627 . 3480
chrXI 191628 191629 . 140
chrXI 191628 191629 . 120
chrXI 191641 191642 . 120
chrXI 191643 191644 . 400
chrXI 191673 191674 . 120
chrXI 191784 191785 . 140
chrXI 191794 191795 . 120
chrXI 191798 191799 . 900
chrXI 191989 191990 . 620
chrXI 192023 192024 . 260
chrXI 192058 192059 . 140
chrXI 192131 192132 . 180
chrXI 192162 192163 . 420
chrXI 192166 192167 . 260
chrXI 192330 192331 . 120
chrXI 192350 192351 . 560
chrXI 192518 192519 . 180
chrXI 192817 192818 . 140
chrXI 192842 192843 . 460
chrXI 193012 193013 . 220
chrXI 193016 193017 . 140
chrXI 193124 193125 . 120
chrXI 193144 193145 . 120
chrXI 193146 193147 . 460
chrXI 193149 193150 . 120
chrXI 193157 193158 . 580
chrXI 193161 193162 . 360
chrXI 193165 193166 . 220
chrXI 193191 193192 . 120
chrXI 193197 193198 . 160
chrXI 193210 193211 . 160
chrXI 193218 193219 . 280
chrXI 193222 193223 . 220
chrXI 193225 193226 . 360
chrXI 193230 193231 . 260
chrXI 193234 193235 . 260
chrXI 193239 193240 . 340
chrXI 193242 193243 . 360
chrXI 193249 193250 . 580
chrXI 193253 193254 . 140
chrXI 193261 193262 . 120
chrXI 193402 193403 . 120
chrXI 193552 193553 . 140
chrXI 193591 193592 . 160
chrXI 193628 193629 . 180
chrXI 193959 193960 . 160
chrXI 193982 193983 . 120
chrXI 193998 193999 . 1120
chrXI 194085 194086 . 480
chrXI 194175 194176 . 280
chrXI 194197 194198 . 420
chrXI 194361 194362 . 120
chrXI 194512 194513 . 340
chrXI 194666 194667 . 140
chrXI 194715 194716 . 480
chrXI 194755 194756 . 240
chrXI 194860 194861 . 120
chrXI 194868 194869 . 200
chrXI 194885 194886 . 300
chrXI 194888 194889 . 180
chrXI 194901 194902 . 160
chrXI 194906 194907 . 140
chrXI 194911 194912 . 440
chrXI 194928 194929 . 180
chrXI 195073 195074 . 1100
chrXI 195079 195080 . 1240
chrXI 195081 195082 . 120
chrXI 195094 195095 . 2740
chrXI 195096 195097 . 140
chrXI 195097 195098 . 320
chrXI 195101 195102 . 120
chrXI 195115 195116 . 680
chrXI 195138 195139 . 1620
chrXI 195160 195161 . 120
chrXI 195317 195318 . 160
chrXI 195630 195631 . 280
chrXI 195636 195637 . 140
chrXI 195918 195919 . 120
chrXI 196115 196116 . 120
chrXI 196120 196121 . 540
chrXI 196152 196153 . 260
chrXI 196161 196162 . 220
chrXI 196166 196167 . 240
chrXI 196167 196168 . 120
chrXI 196169 196170 . 220
chrXI 196244 196245 . 1800
chrXI 196437 196438 . 320
chrXI 196443 196444 . 160
chrXI 196461 196462 . 340
chrXI 196548 196549 . 520
chrXI 196604 196605 . 220
chrXI 196625 196626 . 300
chrXI 196652 196653 . 120
chrXI 196735 196736 . 560
chrXI 196839 196840 . 140
chrXI 196962 196963 . 420
chrXI 196982 196983 . 120
chrXI 197090 197091 . 140
chrXI 197254 197255 . 120
chrXI 197333 197334 . 260
chrXI 197457 197458 . 500
chrXI 197516 197517 . 240
chrXI 197539 197540 . 440
chrXI 197543 197544 . 140
chrXI 197600 197601 . 440
chrXI 197815 197816 . 580
chrXI 197822 197823 . 580
chrXI 197846 197847 . 120
chrXI 197893 197894 . 180
chrXI 197949 197950 . 340
chrXI 198110 198111 . 800
chrXI 198146 198147 . 980
chrXI 198327 198328 . 120
chrXI 198374 198375 . 320
chrXI 198384 198385 . 760
chrXI 198584 198585 . 300
chrXI 198588 198589 . 160
chrXI 198695 198696 . 220
chrXI 198837 198838 . 200
chrXI 198843 198844 . 240
chrXI 199002 199003 . 300
chrXI 199332 199333 . 120
chrXI 199334 199335 . 160
chrXI 199438 199439 . 360
chrXI 199641 199642 . 120
chrXI 199745 199746 . 180
chrXI 199792 199793 . 240
chrXI 199831 199832 . 180
chrXI 199977 199978 . 240
chrXI 200066 200067 . 140
chrXI 200272 200273 . 380
chrXI 200281 200282 . 180
chrXI 200286 200287 . 120
chrXI 200292 200293 . 340
chrXI 200296 200297 . 400
chrXI 200301 200302 . 380
chrXI 200306 200307 . 120
chrXI 200309 200310 . 120
chrXI 200310 200311 . 220
chrXI 200310 200311 . 140
chrXI 200318 200319 . 140
chrXI 200322 200323 . 320
chrXI 200332 200333 . 280
chrXI 200348 200349 . 160
chrXI 200351 200352 . 160
chrXI 200354 200355 . 120
chrXI 200359 200360 . 200
chrXI 200363 200364 . 180
chrXI 200376 200377 . 160
chrXI 200387 200388 . 420
chrXI 200416 200417 . 120
chrXI 200701 200702 . 120
chrXI 200840 200841 . 340
chrXI 200847 200848 . 240
chrXI 200858 200859 . 160
chrXI 200868 200869 . 120
chrXI 200873 200874 . 120
chrXI 200890 200891 . 140
chrXI 200912 200913 . 400
chrXI 200919 200920 . 120
chrXI 200930 200931 . 600
chrXI 200944 200945 . 160
chrXI 200991 200992 . 1060
chrXI 201040 201041 . 120
chrXI 201063 201064 . 1920
chrXI 201088 201089 . 320
chrXI 201094 201095 . 340
chrXI 201100 201101 . 320
chrXI 201109 201110 . 660
chrXI 201265 201266 . 660
chrXI 201275 201276 . 240
chrXI 201280 201281 . 940
chrXI 201288 201289 . 480
chrXI 201317 201318 . 540
chrXI 201327 201328 . 2100
chrXI 201330 201331 . 140
chrXI 201334 201335 . 160
chrXI 201339 201340 . 720
chrXI 201342 201343 . 160
chrXI 201373 201374 . 680
chrXI 201563 201564 . 1200
chrXI 201651 201652 . 140
chrXI 201795 201796 . 140
chrXI 201803 201804 . 120
chrXI 201831 201832 . 840
chrXI 201840 201841 . 660
chrXI 201860 201861 . 460
chrXI 201888 201889 . 120
chrXI 201893 201894 . 120
chrXI 201898 201899 . 620
chrXI 201900 201901 . 400
chrXI 201900 201901 . 120
chrXI 201922 201923 . 340
chrXI 201924 201925 . 240
chrXI 201924 201925 . 180
chrXI 201925 201926 . 240
chrXI 201932 201933 . 180
chrXI 201946 201947 . 1040
chrXI 201950 201951 . 620
chrXI 201952 201953 . 160
chrXI 201962 201963 . 200
chrXI 201971 201972 . 180
chrXI 201983 201984 . 180
chrXI 202097 202098 . 300
chrXI 202109 202110 . 140
chrXI 202115 202116 . 140
chrXI 202124 202125 . 580
chrXI 202135 202136 . 140
chrXI 202147 202148 . 240
chrXI 202154 202155 . 200
chrXI 202155 202156 . 280
chrXI 202254 202255 . 180
chrXI 202476 202477 . 200
chrXI 202478 202479 . 340
chrXI 202494 202495 . 140
chrXI 202612 202613 . 120
chrXI 202640 202641 . 200
chrXI 202653 202654 . 120
chrXI 202917 202918 . 260
chrXI 202924 202925 . 280
chrXI 202932 202933 . 140
chrXI 202938 202939 . 120
chrXI 203012 203013 . 200
chrXI 203025 203026 . 140
chrXI 203031 203032 . 140
chrXI 203047 203048 . 160
chrXI 203092 203093 . 160
chrXI 203096 203097 . 1600
chrXI 203099 203100 . 480
chrXI 203109 203110 . 1400
chrXI 203113 203114 . 180
chrXI 203115 203116 . 360
chrXI 203126 203127 . 140
chrXI 203129 203130 . 440
chrXI 203141 203142 . 140
chrXI 203159 203160 . 120
chrXI 203176 203177 . 1820
chrXI 203241 203242 . 540
chrXI 203315 203316 . 200
chrXI 203374 203375 . 140
chrXI 203407 203408 . 240
chrXI 203423 203424 . 140
chrXI 203426 203427 . 360
chrXI 203437 203438 . 120
chrXI 203440 203441 . 400
chrXI 203447 203448 . 460
chrXI 203450 203451 . 260
chrXI 203453 203454 . 160
chrXI 203458 203459 . 240
chrXI 203589 203590 . 280
chrXI 203599 203600 . 1960
chrXI 203604 203605 . 120
chrXI 203618 203619 . 280
chrXI 203849 203850 . 520
chrXI 204017 204018 . 280
chrXI 204334 204335 . 140
chrXI 204339 204340 . 120
chrXI 204343 204344 . 180
chrXI 204355 204356 . 440
chrXI 204358 204359 . 200
chrXI 204362 204363 . 200
chrXI 204369 204370 . 640
chrXI 204396 204397 . 1180
chrXI 204406 204407 . 140
chrXI 204420 204421 . 480
chrXI 204640 204641 . 160
chrXI 204657 204658 . 120
chrXI 204730 204731 . 580
chrXI 204758 204759 . 780
chrXI 204808 204809 . 400
chrXI 204828 204829 . 180
chrXI 204839 204840 . 680
chrXI 204846 204847 . 380
chrXI 204850 204851 . 1000
chrXI 204892 204893 . 520
chrXI 204975 204976 . 360
chrXI 205001 205002 . 180
chrXI 205009 205010 . 160
chrXI 205032 205033 . 560
chrXI 205040 205041 . 180
chrXI 205048 205049 . 140
chrXI 205090 205091 . 260
chrXI 205101 205102 . 120
chrXI 205106 205107 . 1020
chrXI 205115 205116 . 240
chrXI 205121 205122 . 800
chrXI 205126 205127 . 2780
chrXI 205135 205136 . 200
chrXI 205149 205150 . 280
chrXI 205152 205153 . 200
chrXI 205160 205161 . 320
chrXI 205177 205178 . 240
chrXI 205183 205184 . 260
chrXI 205184 205185 . 540
chrXI 205217 205218 . 140
chrXI 205317 205318 . 260
chrXI 205335 205336 . 920
chrXI 205350 205351 . 220
chrXI 205367 205368 . 1960
chrXI 205375 205376 . 820
chrXI 205380 205381 . 120
chrXI 205384 205385 . 200
chrXI 205427 205428 . 200
chrXI 205435 205436 . 220
chrXI 205438 205439 . 140
chrXI 205458 205459 . 120
chrXI 205463 205464 . 200
chrXI 205486 205487 . 120
chrXI 205493 205494 . 660
chrXI 207744 207745 . 120
chrXI 207770 207771 . 1400
chrXI 207777 207778 . 360
chrXI 207804 207805 . 180
chrXI 207904 207905 . 120
chrXI 207913 207914 . 220
chrXI 207938 207939 . 120
chrXI 207942 207943 . 120
chrXI 207945 207946 . 1680
chrXI 207959 207960 . 300
chrXI 207960 207961 . 380
chrXI 207963 207964 . 120
chrXI 207968 207969 . 320
chrXI 207976 207977 . 380
chrXI 208001 208002 . 320
chrXI 208005 208006 . 160
chrXI 208010 208011 . 120
chrXI 208011 208012 . 200
chrXI 208018 208019 . 260
chrXI 208022 208023 . 460
chrXI 208041 208042 . 160
chrXI 208053 208054 . 120
chrXI 208077 208078 . 700
chrXI 208080 208081 . 180
chrXI 208081 208082 . 340
chrXI 208082 208083 . 120
chrXI 208084 208085 . 160
chrXI 208088 208089 . 220
chrXI 208089 208090 . 140
chrXI 208094 208095 . 300
chrXI 208096 208097 . 300
chrXI 208203 208204 . 140
chrXI 208241 208242 . 140
chrXI 208383 208384 . 140
chrXI 210115 210116 . 880
chrXI 210128 210129 . 280
chrXI 210142 210143 . 240
chrXI 210162 210163 . 120
chrXI 210170 210171 . 140
chrXI 210295 210296 . 300
chrXI 210298 210299 . 120
chrXI 210300 210301 . 760
chrXI 210306 210307 . 220
chrXI 210323 210324 . 320
chrXI 210361 210362 . 220
chrXI 210371 210372 . 200
chrXI 210376 210377 . 220
chrXI 210380 210381 . 180
chrXI 210380 210381 . 240
chrXI 210382 210383 . 160
chrXI 210386 210387 . 180
chrXI 210387 210388 . 120
chrXI 210395 210396 . 120
chrXI 210399 210400 . 240
chrXI 210403 210404 . 140
chrXI 210405 210406 . 140
chrXI 210408 210409 . 160
chrXI 210416 210417 . 160
chrXI 210429 210430 . 360
chrXI 210440 210441 . 180
chrXI 210444 210445 . 120
chrXI 210482 210483 . 280
chrXI 210573 210574 . 400
chrXI 210591 210592 . 120
chrXI 210631 210632 . 120
chrXI 210754 210755 . 120
chrXI 210768 210769 . 480
chrXI 210773 210774 . 280
chrXI 210800 210801 . 740
chrXI 210930 210931 . 300
chrXI 211039 211040 . 220
chrXI 211058 211059 . 860
chrXI 211327 211328 . 320
chrXI 211348 211349 . 360
chrXI 211357 211358 . 180
chrXI 211360 211361 . 180
chrXI 211369 211370 . 320
chrXI 211371 211372 . 220
chrXI 211555 211556 . 240
chrXI 211597 211598 . 980
chrXI 211617 211618 . 400
chrXI 211802 211803 . 680
chrXI 211891 211892 . 240
chrXI 211924 211925 . 300
chrXI 212195 212196 . 860
chrXI 212202 212203 . 120
chrXI 212247 212248 . 660
chrXI 212256 212257 . 220
chrXI 212338 212339 . 120
chrXI 212368 212369 . 480
chrXI 212394 212395 . 220
chrXI 212543 212544 . 380
chrXI 212565 212566 . 260
chrXI 212566 212567 . 460
chrXI 213057 213058 . 580
chrXI 213061 213062 . 660
chrXI 213068 213069 . 160
chrXI 213068 213069 . 580
chrXI 213073 213074 . 880
chrXI 213076 213077 . 120
chrXI 213083 213084 . 500
chrXI 213091 213092 . 120
chrXI 213100 213101 . 140
chrXI 213102 213103 . 900
chrXI 213105 213106 . 640
chrXI 213111 213112 . 1100
chrXI 213117 213118 . 560
chrXI 213162 213163 . 200
chrXI 213166 213167 . 760
chrXI 213175 213176 . 1020
chrXI 213181 213182 . 300
chrXI 213191 213192 . 200
chrXI 213314 213315 . 140
chrXI 213362 213363 . 280
chrXI 213459 213460 . 980
chrXI 213483 213484 . 120
chrXI 213540 213541 . 260
chrXI 213817 213818 . 120
chrXI 213827 213828 . 120
chrXI 213851 213852 . 160
chrXI 213856 213857 . 300
chrXI 213863 213864 . 120
chrXI 213880 213881 . 1480
chrXI 213892 213893 . 340
chrXI 213902 213903 . 460
chrXI 214046 214047 . 140
chrXI 214059 214060 . 200
chrXI 214065 214066 . 500
chrXI 214226 214227 . 120
chrXI 214333 214334 . 160
chrXI 214523 214524 . 140
chrXI 214672 214673 . 180
chrXI 214742 214743 . 840
chrXI 214982 214983 . 340
chrXI 215163 215164 . 220
chrXI 215173 215174 . 200
chrXI 215274 215275 . 1080
chrXI 215421 215422 . 360
chrXI 215568 215569 . 1220
chrXI 215717 215718 . 660
chrXI 215821 215822 . 1380
chrXI 216096 216097 . 700
chrXI 216148 216149 . 1880
chrXI 216277 216278 . 580
chrXI 216401 216402 . 180
chrXI 216606 216607 . 480
chrXI 216611 216612 . 440
chrXI 216819 216820 . 440
chrXI 216833 216834 . 660
chrXI 216839 216840 . 260
chrXI 216844 216845 . 480
chrXI 216847 216848 . 740
chrXI 216893 216894 . 980
chrXI 216898 216899 . 160
chrXI 216942 216943 . 340
chrXI 216987 216988 . 620
chrXI 216999 217000 . 260
chrXI 217008 217009 . 120
chrXI 217011 217012 . 120
chrXI 217045 217046 . 140
chrXI 217050 217051 . 680
chrXI 217061 217062 . 280
chrXI 217077 217078 . 1260
chrXI 217138 217139 . 120
chrXI 217140 217141 . 200
chrXI 217145 217146 . 120
chrXI 217149 217150 . 360
chrXI 217155 217156 . 200
chrXI 217157 217158 . 200
chrXI 217162 217163 . 120
chrXI 217163 217164 . 120
chrXI 217164 217165 . 280
chrXI 217165 217166 . 300
chrXI 217171 217172 . 240
chrXI 217174 217175 . 120
chrXI 217202 217203 . 240
chrXI 217310 217311 . 120
chrXI 217332 217333 . 400
chrXI 217349 217350 . 120
chrXI 217517 217518 . 240
chrXI 218047 218048 . 360
chrXI 218146 218147 . 200
chrXI 218316 218317 . 320
chrXI 218472 218473 . 240
chrXI 219259 219260 . 780
chrXI 219306 219307 . 660
chrXI 219314 219315 . 1720
chrXI 219325 219326 . 240
chrXI 219327 219328 . 180
chrXI 219332 219333 . 180
chrXI 219345 219346 . 1760
chrXI 219364 219365 . 240
chrXI 219368 219369 . 140
chrXI 219370 219371 . 520
chrXI 219381 219382 . 280
chrXI 219651 219652 . 120
chrXI 219696 219697 . 300
chrXI 219824 219825 . 240
chrXI 219831 219832 . 140
chrXI 220005 220006 . 140
chrXI 220077 220078 . 320
chrXI 220098 220099 . 440
chrXI 220110 220111 . 200
chrXI 220115 220116 . 740
chrXI 220119 220120 . 120
chrXI 220122 220123 . 240
chrXI 220126 220127 . 120
chrXI 220129 220130 . 260
chrXI 220132 220133 . 2180
chrXI 220134 220135 . 140
chrXI 220135 220136 . 120
chrXI 220139 220140 . 180
chrXI 220153 220154 . 120
chrXI 220166 220167 . 180
chrXI 220172 220173 . 340
chrXI 220183 220184 . 2500
chrXI 220189 220190 . 180
chrXI 220190 220191 . 120
chrXI 220199 220200 . 120
chrXI 220201 220202 . 220
chrXI 220207 220208 . 140
chrXI 220211 220212 . 500
chrXI 220222 220223 . 1040
chrXI 220227 220228 . 340
chrXI 220230 220231 . 880
chrXI 220242 220243 . 300
chrXI 220253 220254 . 300
chrXI 220262 220263 . 760
chrXI 220399 220400 . 180
chrXI 220432 220433 . 460
chrXI 220435 220436 . 320
chrXI 220544 220545 . 120
chrXI 220595 220596 . 580
chrXI 220697 220698 . 300
chrXI 220735 220736 . 180
chrXI 220773 220774 . 680
chrXI 220859 220860 . 1340
chrXI 220874 220875 . 360
chrXI 221022 221023 . 800
chrXI 221273 221274 . 120
chrXI 221404 221405 . 120
chrXI 221438 221439 . 140
chrXI 221488 221489 . 440
chrXI 221614 221615 . 400
chrXI 221625 221626 . 1440
chrXI 221671 221672 . 160
chrXI 221674 221675 . 140
chrXI 221970 221971 . 120
chrXI 222117 222118 . 240
chrXI 222127 222128 . 1440
chrXI 222264 222265 . 340
chrXI 222297 222298 . 200
chrXI 222466 222467 . 220
chrXI 222485 222486 . 1140
chrXI 222515 222516 . 740
chrXI 222797 222798 . 200
chrXI 222940 222941 . 120
chrXI 223104 223105 . 220
chrXI 223146 223147 . 220
chrXI 223158 223159 . 200
chrXI 223165 223166 . 160
chrXI 223169 223170 . 120
chrXI 223196 223197 . 120
chrXI 223200 223201 . 140
chrXI 223211 223212 . 160
chrXI 223218 223219 . 120
chrXI 223225 223226 . 140
chrXI 223227 223228 . 160
chrXI 223231 223232 . 140
chrXI 223237 223238 . 140
chrXI 223247 223248 . 160
chrXI 223386 223387 . 240
chrXI 223408 223409 . 120
chrXI 223418 223419 . 120
chrXI 223573 223574 . 3300
chrXI 223598 223599 . 200
chrXI 223611 223612 . 120
chrXI 223680 223681 . 120
chrXI 223754 223755 . 120
chrXI 223878 223879 . 620
chrXI 223946 223947 . 260
chrXI 224073 224074 . 160
chrXI 224090 224091 . 120
chrXI 224195 224196 . 120
chrXI 224344 224345 . 180
chrXI 224346 224347 . 320
chrXI 224376 224377 . 160
chrXI 224509 224510 . 360
chrXI 224520 224521 . 300
chrXI 224536 224537 . 140
chrXI 224549 224550 . 200
chrXI 224582 224583 . 240
chrXI 224585 224586 . 180
chrXI 224597 224598 . 200
chrXI 224662 224663 . 580
chrXI 224667 224668 . 1420
chrXI 224690 224691 . 180
chrXI 224736 224737 . 120
chrXI 224759 224760 . 160
chrXI 224775 224776 . 240
chrXI 224789 224790 . 540
chrXI 224800 224801 . 120
chrXI 224807 224808 . 360
chrXI 224810 224811 . 120
chrXI 224815 224816 . 240
chrXI 224818 224819 . 300
chrXI 224831 224832 . 120
chrXI 224839 224840 . 140
chrXI 224844 224845 . 120
chrXI 224969 224970 . 300
chrXI 225391 225392 . 200
chrXI 225899 225900 . 120
chrXI 225916 225917 . 260
chrXI 225934 225935 . 140
chrXI 225938 225939 . 600
chrXI 225952 225953 . 120
chrXI 225962 225963 . 200
chrXI 225979 225980 . 300
chrXI 225989 225990 . 460
chrXI 226002 226003 . 120
chrXI 226031 226032 . 140
chrXI 226033 226034 . 120
chrXI 226068 226069 . 120
chrXI 226075 226076 . 140
chrXI 226218 226219 . 300
chrXI 226220 226221 . 120
chrXI 226220 226221 . 180
chrXI 226227 226228 . 160
chrXI 226235 226236 . 180
chrXI 226271 226272 . 200
chrXI 226311 226312 . 180
chrXI 226324 226325 . 160
chrXI 226325 226326 . 300
chrXI 226348 226349 . 140
chrXI 226349 226350 . 380
chrXI 226352 226353 . 120
chrXI 226353 226354 . 120
chrXI 226353 226354 . 220
chrXI 226355 226356 . 160
chrXI 226373 226374 . 440
chrXI 226379 226380 . 120
chrXI 226388 226389 . 120
chrXI 226390 226391 . 260
chrXI 226391 226392 . 120
chrXI 226394 226395 . 220
chrXI 226404 226405 . 120
chrXI 226414 226415 . 120
chrXI 226444 226445 . 140
chrXI 228367 228368 . 460
chrXI 228580 228581 . 820
chrXI 228777 228778 . 140
chrXI 228784 228785 . 140
chrXI 228882 228883 . 360
chrXI 229108 229109 . 340
chrXI 229118 229119 . 200
chrXI 229192 229193 . 220
chrXI 229238 229239 . 120
chrXI 229264 229265 . 180
chrXI 229350 229351 . 280
chrXI 229372 229373 . 120
chrXI 229385 229386 . 200
chrXI 229410 229411 . 140
chrXI 229442 229443 . 220
chrXI 229488 229489 . 120
chrXI 229526 229527 . 160
chrXI 229549 229550 . 240
chrXI 229592 229593 . 640
chrXI 229596 229597 . 160
chrXI 229711 229712 . 320
chrXI 229813 229814 . 120
chrXI 229861 229862 . 180
chrXI 229876 229877 . 140
chrXI 229928 229929 . 4120
chrXI 229953 229954 . 420
chrXI 229956 229957 . 220
chrXI 229962 229963 . 220
chrXI 229964 229965 . 740
chrXI 229966 229967 . 160
chrXI 229970 229971 . 320
chrXI 229981 229982 . 820
chrXI 229986 229987 . 260
chrXI 230004 230005 . 560
chrXI 230012 230013 . 2900
chrXI 230015 230016 . 1000
chrXI 230018 230019 . 360
chrXI 230018 230019 . 200
chrXI 230069 230070 . 140
chrXI 230076 230077 . 840
chrXI 230095 230096 . 820
chrXI 230108 230109 . 260
chrXI 230112 230113 . 120
chrXI 230127 230128 . 160
chrXI 230136 230137 . 440
chrXI 230144 230145 . 180
chrXI 230227 230228 . 240
chrXI 230238 230239 . 140
chrXI 230258 230259 . 580
chrXI 230267 230268 . 160
chrXI 230274 230275 . 600
chrXI 230294 230295 . 260
chrXI 230374 230375 . 220
chrXI 230379 230380 . 380
chrXI 230396 230397 . 140
chrXI 230405 230406 . 380
chrXI 230412 230413 . 220
chrXI 230423 230424 . 160
chrXI 230479 230480 . 120
chrXI 230506 230507 . 240
chrXI 230529 230530 . 380
chrXI 230557 230558 . 1340
chrXI 230562 230563 . 1380
chrXI 230623 230624 . 420
chrXI 230744 230745 . 120
chrXI 230751 230752 . 300
chrXI 230759 230760 . 120
chrXI 230773 230774 . 700
chrXI 230777 230778 . 160
chrXI 230784 230785 . 120
chrXI 230786 230787 . 280
chrXI 230814 230815 . 540
chrXI 230820 230821 . 2520
chrXI 230825 230826 . 120
chrXI 230834 230835 . 140
chrXI 230836 230837 . 1460
chrXI 230847 230848 . 920
chrXI 230854 230855 . 200
chrXI 230855 230856 . 120
chrXI 230942 230943 . 180
chrXI 230949 230950 . 340
chrXI 230953 230954 . 180
chrXI 230958 230959 . 380
chrXI 230963 230964 . 580
chrXI 230965 230966 . 140
chrXI 230967 230968 . 160
chrXI 230982 230983 . 540
chrXI 231014 231015 . 120
chrXI 231020 231021 . 120
chrXI 231026 231027 . 300
chrXI 231030 231031 . 160
chrXI 231040 231041 . 220
chrXI 231066 231067 . 120
chrXI 231077 231078 . 180
chrXI 231105 231106 . 120
chrXI 231132 231133 . 2400
chrXI 231144 231145 . 220
chrXI 231146 231147 . 440
chrXI 231155 231156 . 440
chrXI 231175 231176 . 1480
chrXI 231180 231181 . 140
chrXI 231198 231199 . 140
chrXI 231218 231219 . 140
chrXI 231236 231237 . 260
chrXI 231259 231260 . 120
chrXI 231344 231345 . 260
chrXI 231353 231354 . 120
chrXI 231361 231362 . 120
chrXI 231367 231368 . 1180
chrXI 231372 231373 . 160
chrXI 231415 231416 . 160
chrXI 231429 231430 . 340
chrXI 231447 231448 . 140
chrXI 231476 231477 . 120
chrXI 231545 231546 . 120
chrXI 231550 231551 . 120
chrXI 231602 231603 . 120
chrXI 231603 231604 . 280
chrXI 231642 231643 . 140
chrXI 231730 231731 . 2860
chrXI 231736 231737 . 120
chrXI 231765 231766 . 300
chrXI 231776 231777 . 400
chrXI 231792 231793 . 260
chrXI 231850 231851 . 180
chrXI 231863 231864 . 120
chrXI 231881 231882 . 120
chrXI 231893 231894 . 160
chrXI 231899 231900 . 120
chrXI 232157 232158 . 160
chrXI 232309 232310 . 120
chrXI 232418 232419 . 120
chrXI 232448 232449 . 120
chrXI 232847 232848 . 160
chrXI 232957 232958 . 240
chrXI 233106 233107 . 200
chrXI 233189 233190 . 660
chrXI 233240 233241 . 140
chrXI 233417 233418 . 300
chrXI 233428 233429 . 140
chrXI 233434 233435 . 740
chrXI 233480 233481 . 740
chrXI 233499 233500 . 160
chrXI 233619 233620 . 400
chrXI 233646 233647 . 340
chrXI 233701 233702 . 120
chrXI 233746 233747 . 220
chrXI 233802 233803 . 1100
chrXI 233809 233810 . 2040
chrXI 233814 233815 . 580
chrXI 233946 233947 . 120
chrXI 233983 233984 . 620
chrXI 234141 234142 . 120
chrXI 234145 234146 . 120
chrXI 234146 234147 . 240
chrXI 234148 234149 . 180
chrXI 234154 234155 . 160
chrXI 234154 234155 . 140
chrXI 234179 234180 . 140
chrXI 234182 234183 . 280
chrXI 234185 234186 . 120
chrXI 234208 234209 . 280
chrXI 234213 234214 . 160
chrXI 234215 234216 . 240
chrXI 234227 234228 . 140
chrXI 234246 234247 . 120
chrXI 234249 234250 . 260
chrXI 234252 234253 . 620
chrXI 234289 234290 . 120
chrXI 234295 234296 . 120
chrXI 234298 234299 . 180
chrXI 234302 234303 . 360
chrXI 234306 234307 . 160
chrXI 234311 234312 . 120
chrXI 234316 234317 . 340
chrXI 234328 234329 . 380
chrXI 234335 234336 . 120
chrXI 234338 234339 . 140
chrXI 234341 234342 . 380
chrXI 234360 234361 . 200
chrXI 234375 234376 . 120
chrXI 234378 234379 . 760
chrXI 234409 234410 . 120
chrXI 235438 235439 . 120
chrXI 235609 235610 . 180
chrXI 235779 235780 . 180
chrXI 235964 235965 . 120
chrXI 236009 236010 . 160
chrXI 236022 236023 . 260
chrXI 236027 236028 . 560
chrXI 236204 236205 . 180
chrXI 236248 236249 . 160
chrXI 236317 236318 . 160
chrXI 236354 236355 . 280
chrXI 236376 236377 . 320
chrXI 236449 236450 . 120
chrXI 236493 236494 . 140
chrXI 236503 236504 . 400
chrXI 236520 236521 . 180
chrXI 236678 236679 . 380
chrXI 236802 236803 . 160
chrXI 236962 236963 . 300
chrXI 237128 237129 . 560
chrXI 237136 237137 . 560
chrXI 237141 237142 . 160
chrXI 237221 237222 . 820
chrXI 237230 237231 . 620
chrXI 237234 237235 . 480
chrXI 237238 237239 . 140
chrXI 237291 237292 . 120
chrXI 237307 237308 . 1140
chrXI 237325 237326 . 540
chrXI 237369 237370 . 220
chrXI 237375 237376 . 120
chrXI 237378 237379 . 120
chrXI 237378 237379 . 120
chrXI 237385 237386 . 840
chrXI 237388 237389 . 140
chrXI 237389 237390 . 200
chrXI 237394 237395 . 140
chrXI 237410 237411 . 140
chrXI 237412 237413 . 220
chrXI 237445 237446 . 140
chrXI 237544 237545 . 160
chrXI 237574 237575 . 240
chrXI 238177 238178 . 180
chrXI 238254 238255 . 200
chrXI 238264 238265 . 240
chrXI 238456 238457 . 700
chrXI 238477 238478 . 160
chrXI 238552 238553 . 780
chrXI 238560 238561 . 200
chrXI 238668 238669 . 140
chrXI 238685 238686 . 260
chrXI 238796 238797 . 120
chrXI 238804 238805 . 1540
chrXI 238820 238821 . 140
chrXI 238837 238838 . 140
chrXI 238859 238860 . 520
chrXI 238873 238874 . 1320
chrXI 238935 238936 . 180
chrXI 238988 238989 . 140
chrXI 239039 239040 . 120
chrXI 239089 239090 . 200
chrXI 239136 239137 . 240
chrXI 239172 239173 . 280
chrXI 239196 239197 . 320
chrXI 239235 239236 . 240
chrXI 239241 239242 . 140
chrXI 239383 239384 . 280
chrXI 239477 239478 . 200
chrXI 239613 239614 . 920
chrXI 239622 239623 . 240
chrXI 239642 239643 . 120
chrXI 239721 239722 . 360
chrXI 239774 239775 . 160
chrXI 239789 239790 . 140
chrXI 239842 239843 . 580
chrXI 239954 239955 . 380
chrXI 239994 239995 . 240
chrXI 240020 240021 . 660
chrXI 240057 240058 . 300
chrXI 240468 240469 . 540
chrXI 240590 240591 . 1920
chrXI 240706 240707 . 340
chrXI 240759 240760 . 160
chrXI 240771 240772 . 800
chrXI 240889 240890 . 160
chrXI 240932 240933 . 880
chrXI 241000 241001 . 220
chrXI 241030 241031 . 560
chrXI 241132 241133 . 340
chrXI 241271 241272 . 580
chrXI 241340 241341 . 260
chrXI 241342 241343 . 160
chrXI 241435 241436 . 180
chrXI 241542 241543 . 1220
chrXI 241627 241628 . 460
chrXI 242286 242287 . 440
chrXI 242323 242324 . 240
chrXI 242414 242415 . 120
chrXI 242476 242477 . 300
chrXI 242489 242490 . 160
chrXI 242636 242637 . 240
chrXI 242760 242761 . 160
chrXI 242809 242810 . 140
chrXI 242813 242814 . 180
chrXI 242826 242827 . 460
chrXI 242865 242866 . 260
chrXI 242869 242870 . 400
chrXI 242878 242879 . 160
chrXI 242895 242896 . 180
chrXI 242907 242908 . 160
chrXI 242954 242955 . 120
chrXI 242998 242999 . 140
chrXI 243052 243053 . 120
chrXI 245497 245498 . 340
chrXI 245568 245569 . 120
chrXI 245636 245637 . 200
chrXI 245641 245642 . 840
chrXI 245649 245650 . 120
chrXI 245650 245651 . 120
chrXI 245650 245651 . 120
chrXI 245663 245664 . 420
chrXI 245671 245672 . 120
chrXI 245682 245683 . 280
chrXI 245687 245688 . 160
chrXI 245692 245693 . 680
chrXI 245701 245702 . 480
chrXI 245723 245724 . 480
chrXI 245731 245732 . 180
chrXI 245744 245745 . 120
chrXI 245769 245770 . 120
chrXI 245823 245824 . 180
chrXI 245827 245828 . 160
chrXI 245844 245845 . 380
chrXI 245846 245847 . 120
chrXI 245856 245857 . 340
chrXI 245870 245871 . 160
chrXI 245885 245886 . 360
chrXI 245890 245891 . 340
chrXI 245902 245903 . 280
chrXI 245905 245906 . 780
chrXI 245908 245909 . 320
chrXI 245919 245920 . 220
chrXI 245938 245939 . 600
chrXI 245951 245952 . 180
chrXI 245981 245982 . 260
chrXI 246006 246007 . 220
chrXI 246015 246016 . 240
chrXI 246132 246133 . 260
chrXI 246171 246172 . 340
chrXI 246231 246232 . 140
chrXI 246237 246238 . 120
chrXI 246285 246286 . 120
chrXI 246299 246300 . 460
chrXI 246323 246324 . 1480
chrXI 246380 246381 . 340
chrXI 246415 246416 . 140
chrXI 246423 246424 . 320
chrXI 246495 246496 . 660
chrXI 246510 246511 . 980
chrXI 246589 246590 . 140
chrXI 246674 246675 . 580
chrXI 246690 246691 . 660
chrXI 246832 246833 . 160
chrXI 246965 246966 . 120
chrXI 246983 246984 . 440
chrXI 246998 246999 . 120
chrXI 247038 247039 . 280
chrXI 247050 247051 . 220
chrXI 247086 247087 . 120
chrXI 247086 247087 . 140
chrXI 247088 247089 . 280
chrXI 247125 247126 . 220
chrXI 247149 247150 . 520
chrXI 247156 247157 . 360
chrXI 247260 247261 . 500
chrXI 247394 247395 . 620
chrXI 247406 247407 . 660
chrXI 247406 247407 . 120
chrXI 247414 247415 . 140
chrXI 247442 247443 . 280
chrXI 247451 247452 . 480
chrXI 247495 247496 . 120
chrXI 247613 247614 . 240
chrXI 247651 247652 . 600
chrXI 247804 247805 . 140
chrXI 247806 247807 . 160
chrXI 247812 247813 . 180
chrXI 247825 247826 . 160
chrXI 247832 247833 . 900
chrXI 247838 247839 . 540
chrXI 247864 247865 . 160
chrXI 247865 247866 . 200
chrXI 247867 247868 . 400
chrXI 247870 247871 . 200
chrXI 247873 247874 . 1580
chrXI 247880 247881 . 820
chrXI 247882 247883 . 640
chrXI 247889 247890 . 440
chrXI 247890 247891 . 180
chrXI 247890 247891 . 220
chrXI 247891 247892 . 120
chrXI 247892 247893 . 220
chrXI 247894 247895 . 1000
chrXI 247900 247901 . 160
chrXI 247901 247902 . 180
chrXI 247902 247903 . 700
chrXI 247905 247906 . 160
chrXI 247913 247914 . 320
chrXI 247955 247956 . 360
chrXI 247963 247964 . 140
chrXI 247973 247974 . 280
chrXI 247984 247985 . 140
chrXI 248060 248061 . 260
chrXI 248075 248076 . 240
chrXI 248098 248099 . 180
chrXI 248102 248103 . 120
chrXI 248132 248133 . 540
chrXI 248132 248133 . 220
chrXI 248162 248163 . 300
chrXI 248259 248260 . 1080
chrXI 248278 248279 . 220
chrXI 248279 248280 . 120
chrXI 248330 248331 . 320
chrXI 248333 248334 . 220
chrXI 248350 248351 . 140
chrXI 248353 248354 . 140
chrXI 248365 248366 . 140
chrXI 248372 248373 . 400
chrXI 248373 248374 . 400
chrXI 248374 248375 . 120
chrXI 248375 248376 . 380
chrXI 248392 248393 . 240
chrXI 248401 248402 . 180
chrXI 248408 248409 . 240
chrXI 248475 248476 . 360
chrXI 248486 248487 . 380
chrXI 248488 248489 . 120
chrXI 248488 248489 . 180
chrXI 248494 248495 . 120
chrXI 248495 248496 . 360
chrXI 248505 248506 . 120
chrXI 248508 248509 . 580
chrXI 248517 248518 . 160
chrXI 248526 248527 . 200
chrXI 248538 248539 . 340
chrXI 248553 248554 . 280
chrXI 248573 248574 . 180
chrXI 248690 248691 . 180
chrXI 248854 248855 . 200
chrXI 248969 248970 . 340
chrXI 251042 251043 . 200
chrXI 251464 251465 . 180
chrXI 251654 251655 . 140
chrXI 251663 251664 . 120
chrXI 252167 252168 . 140
chrXI 252193 252194 . 200
chrXI 252550 252551 . 180
chrXI 253294 253295 . 240
chrXI 253300 253301 . 720
chrXI 253353 253354 . 160
chrXI 253374 253375 . 1520
chrXI 253447 253448 . 300
chrXI 253451 253452 . 160
chrXI 253453 253454 . 160
chrXI 253564 253565 . 680
chrXI 253598 253599 . 580
chrXI 253615 253616 . 260
chrXI 253633 253634 . 720
chrXI 253639 253640 . 300
chrXI 253659 253660 . 140
chrXI 253712 253713 . 120
chrXI 253762 253763 . 360
chrXI 253818 253819 . 200
chrXI 253876 253877 . 140
chrXI 253978 253979 . 120
chrXI 254261 254262 . 200
chrXI 254730 254731 . 240
chrXI 254945 254946 . 720
chrXI 254979 254980 . 300
chrXI 255170 255171 . 640
chrXI 255171 255172 . 120
chrXI 255172 255173 . 120
chrXI 255206 255207 . 260
chrXI 255215 255216 . 120
chrXI 255369 255370 . 900
chrXI 255385 255386 . 460
chrXI 255390 255391 . 120
chrXI 255519 255520 . 320
chrXI 255532 255533 . 220
chrXI 255542 255543 . 260
chrXI 255545 255546 . 160
chrXI 255548 255549 . 200
chrXI 255549 255550 . 660
chrXI 255551 255552 . 120
chrXI 255552 255553 . 140
chrXI 255557 255558 . 140
chrXI 255575 255576 . 1640
chrXI 255578 255579 . 180
chrXI 255583 255584 . 120
chrXI 255595 255596 . 240
chrXI 255600 255601 . 240
chrXI 255603 255604 . 120
chrXI 255636 255637 . 340
chrXI 255655 255656 . 340
chrXI 255702 255703 . 120
chrXI 256071 256072 . 160
chrXI 256573 256574 . 120
chrXI 256591 256592 . 120
chrXI 256597 256598 . 480
chrXI 256604 256605 . 120
chrXI 256610 256611 . 1100
chrXI 256657 256658 . 720
chrXI 256666 256667 . 700
chrXI 256668 256669 . 320
chrXI 256673 256674 . 120
chrXI 256677 256678 . 200
chrXI 256684 256685 . 560
chrXI 256687 256688 . 260
chrXI 256696 256697 . 120
chrXI 256711 256712 . 140
chrXI 256847 256848 . 120
chrXI 256882 256883 . 340
chrXI 257361 257362 . 220
chrXI 257706 257707 . 180
chrXI 257780 257781 . 300
chrXI 257876 257877 . 160
chrXI 257903 257904 . 120
chrXI 257924 257925 . 660
chrXI 257969 257970 . 580
chrXI 257984 257985 . 160
chrXI 258011 258012 . 160
chrXI 258039 258040 . 360
chrXI 258042 258043 . 340
chrXI 258062 258063 . 300
chrXI 258084 258085 . 1940
chrXI 258155 258156 . 120
chrXI 258236 258237 . 140
chrXI 258268 258269 . 1680
chrXI 258289 258290 . 840
chrXI 258311 258312 . 340
chrXI 258353 258354 . 120
chrXI 258360 258361 . 160
chrXI 258366 258367 . 380
chrXI 258393 258394 . 140
chrXI 258400 258401 . 300
chrXI 258442 258443 . 240
chrXI 258456 258457 . 160
chrXI 258468 258469 . 300
chrXI 258476 258477 . 200
chrXI 258482 258483 . 180
chrXI 258496 258497 . 180
chrXI 258520 258521 . 120
chrXI 258530 258531 . 240
chrXI 258572 258573 . 680
chrXI 258579 258580 . 340
chrXI 258587 258588 . 980
chrXI 258592 258593 . 320
chrXI 258595 258596 . 480
chrXI 258596 258597 . 200
chrXI 258603 258604 . 200
chrXI 258605 258606 . 520
chrXI 258612 258613 . 840
chrXI 258624 258625 . 200
chrXI 258626 258627 . 280
chrXI 258637 258638 . 1880
chrXI 258645 258646 . 520
chrXI 258646 258647 . 320
chrXI 258657 258658 . 420
chrXI 258663 258664 . 280
chrXI 258669 258670 . 120
chrXI 258699 258700 . 300
chrXI 258717 258718 . 440
chrXI 258723 258724 . 160
chrXI 258735 258736 . 400
chrXI 258796 258797 . 180
chrXI 258820 258821 . 180
chrXI 258839 258840 . 140
chrXI 258849 258850 . 140
chrXI 258863 258864 . 120
chrXI 258875 258876 . 140
chrXI 258892 258893 . 260
chrXI 258924 258925 . 140
chrXI 258933 258934 . 180
chrXI 258994 258995 . 120
chrXI 259002 259003 . 120
chrXI 259022 259023 . 220
chrXI 259025 259026 . 220
chrXI 259035 259036 . 160
chrXI 259044 259045 . 220
chrXI 259057 259058 . 140
chrXI 259060 259061 . 140
chrXI 259064 259065 . 200
chrXI 259144 259145 . 120
chrXI 259447 259448 . 120
chrXI 259470 259471 . 120
chrXI 259502 259503 . 180
chrXI 259709 259710 . 620
chrXI 259758 259759 . 400
chrXI 259769 259770 . 220
chrXI 259793 259794 . 360
chrXI 259796 259797 . 520
chrXI 259803 259804 . 160
chrXI 259806 259807 . 1720
chrXI 259823 259824 . 780
chrXI 259828 259829 . 1080
chrXI 259831 259832 . 160
chrXI 259850 259851 . 160
chrXI 259860 259861 . 220
chrXI 259863 259864 . 140
chrXI 259877 259878 . 920
chrXI 259889 259890 . 440
chrXI 259902 259903 . 980
chrXI 259915 259916 . 740
chrXI 259922 259923 . 120
chrXI 259930 259931 . 560
chrXI 259931 259932 . 2780
chrXI 259950 259951 . 800
chrXI 259954 259955 . 1080
chrXI 259960 259961 . 460
chrXI 259987 259988 . 1260
chrXI 259991 259992 . 220
chrXI 260005 260006 . 2140
chrXI 260008 260009 . 200
chrXI 260022 260023 . 460
chrXI 260048 260049 . 460
chrXI 260131 260132 . 720
chrXI 260150 260151 . 300
chrXI 260154 260155 . 140
chrXI 260156 260157 . 300
chrXI 260167 260168 . 240
chrXI 260172 260173 . 200
chrXI 260174 260175 . 340
chrXI 260180 260181 . 240
chrXI 260183 260184 . 140
chrXI 260186 260187 . 120
chrXI 260192 260193 . 120
chrXI 260193 260194 . 580
chrXI 260193 260194 . 380
chrXI 260205 260206 . 480
chrXI 260261 260262 . 640
chrXI 260396 260397 . 700
chrXI 260405 260406 . 980
chrXI 260416 260417 . 480
chrXI 260427 260428 . 240
chrXI 260428 260429 . 680
chrXI 260496 260497 . 1480
chrXI 260528 260529 . 220
chrXI 260532 260533 . 120
chrXI 260540 260541 . 320
chrXI 260548 260549 . 120
chrXI 260582 260583 . 120
chrXI 260585 260586 . 120
chrXI 260598 260599 . 140
chrXI 260612 260613 . 200
chrXI 260624 260625 . 160
chrXI 260626 260627 . 320
chrXI 260634 260635 . 120
chrXI 260677 260678 . 280
chrXI 260704 260705 . 120
chrXI 260753 260754 . 120
chrXI 260767 260768 . 180
chrXI 260788 260789 . 120
chrXI 260812 260813 . 200
chrXI 260821 260822 . 280
chrXI 260829 260830 . 240
chrXI 260839 260840 . 140
chrXI 260842 260843 . 120
chrXI 260845 260846 . 120
chrXI 260856 260857 . 280
chrXI 260873 260874 . 700
chrXI 260877 260878 . 620
chrXI 261076 261077 . 340
chrXI 261152 261153 . 120
chrXI 261214 261215 . 640
chrXI 261244 261245 . 140
chrXI 261248 261249 . 540
chrXI 261283 261284 . 140
chrXI 261427 261428 . 220
chrXI 261439 261440 . 140
chrXI 261465 261466 . 140
chrXI 261651 261652 . 140
chrXI 261751 261752 . 360
chrXI 261754 261755 . 420
chrXI 261780 261781 . 660
chrXI 261792 261793 . 160
chrXI 261835 261836 . 1380
chrXI 261951 261952 . 160
chrXI 261964 261965 . 160
chrXI 261967 261968 . 620
chrXI 261978 261979 . 3100
chrXI 261984 261985 . 120
chrXI 262002 262003 . 140
chrXI 262010 262011 . 480
chrXI 262014 262015 . 300
chrXI 262014 262015 . 280
chrXI 262041 262042 . 260
chrXI 262046 262047 . 460
chrXI 262051 262052 . 220
chrXI 262055 262056 . 5940
chrXI 262057 262058 . 340
chrXI 262067 262068 . 1500
chrXI 262074 262075 . 380
chrXI 262083 262084 . 160
chrXI 262132 262133 . 240
chrXI 262233 262234 . 160
chrXI 262255 262256 . 120
chrXI 262268 262269 . 180
chrXI 262856 262857 . 260
chrXI 262899 262900 . 120
chrXI 262997 262998 . 280
chrXI 263033 263034 . 120
chrXI 263136 263137 . 140
chrXI 263150 263151 . 340
chrXI 263166 263167 . 220
chrXI 263171 263172 . 200
chrXI 263171 263172 . 340
chrXI 263175 263176 . 180
chrXI 263175 263176 . 180
chrXI 263179 263180 . 140
chrXI 263183 263184 . 740
chrXI 263200 263201 . 460
chrXI 263203 263204 . 340
chrXI 263229 263230 . 140
chrXI 263233 263234 . 1560
chrXI 263240 263241 . 360
chrXI 263249 263250 . 320
chrXI 263249 263250 . 120
chrXI 263271 263272 . 1400
chrXI 263279 263280 . 400
chrXI 263281 263282 . 480
chrXI 263289 263290 . 200
chrXI 263293 263294 . 300
chrXI 263297 263298 . 2540
chrXI 263307 263308 . 240
chrXI 263318 263319 . 120
chrXI 263337 263338 . 160
chrXI 263421 263422 . 560
chrXI 263458 263459 . 120
chrXI 263466 263467 . 120
chrXI 263748 263749 . 740
chrXI 263761 263762 . 180
chrXI 263785 263786 . 280
chrXI 263799 263800 . 120
chrXI 263804 263805 . 540
chrXI 263926 263927 . 220
chrXI 264252 264253 . 420
chrXI 264254 264255 . 160
chrXI 264262 264263 . 140
chrXI 264265 264266 . 520
chrXI 264278 264279 . 120
chrXI 264303 264304 . 580
chrXI 264317 264318 . 900
chrXI 264325 264326 . 880
chrXI 264389 264390 . 140
chrXI 264423 264424 . 160
chrXI 264429 264430 . 160
chrXI 264433 264434 . 240
chrXI 264437 264438 . 120
chrXI 264449 264450 . 340
chrXI 264456 264457 . 120
chrXI 264482 264483 . 160
chrXI 264493 264494 . 160
chrXI 264545 264546 . 440
chrXI 264557 264558 . 220
chrXI 264565 264566 . 400
chrXI 264568 264569 . 320
chrXI 264570 264571 . 120
chrXI 264570 264571 . 620
chrXI 264576 264577 . 460
chrXI 264578 264579 . 960
chrXI 264588 264589 . 120
chrXI 264608 264609 . 160
chrXI 264615 264616 . 160
chrXI 264624 264625 . 240
chrXI 264639 264640 . 140
chrXI 264673 264674 . 140
chrXI 264755 264756 . 180
chrXI 264809 264810 . 1600
chrXI 265013 265014 . 120
chrXI 265153 265154 . 280
chrXI 265320 265321 . 840
chrXI 265528 265529 . 160
chrXI 265620 265621 . 300
chrXI 265659 265660 . 200
chrXI 265832 265833 . 680
chrXI 265850 265851 . 500
chrXI 265923 265924 . 120
chrXI 265987 265988 . 140
chrXI 266000 266001 . 300
chrXI 266032 266033 . 120
chrXI 266040 266041 . 200
chrXI 266046 266047 . 280
chrXI 266052 266053 . 1360
chrXI 266054 266055 . 140
chrXI 266059 266060 . 900
chrXI 266066 266067 . 540
chrXI 266072 266073 . 120
chrXI 266076 266077 . 220
chrXI 266088 266089 . 120
chrXI 266599 266600 . 120
chrXI 266941 266942 . 220
chrXI 266951 266952 . 800
chrXI 267379 267380 . 140
chrXI 267383 267384 . 120
chrXI 267727 267728 . 120
chrXI 267947 267948 . 200
chrXI 268204 268205 . 300
chrXI 268265 268266 . 260
chrXI 268819 268820 . 120
chrXI 268964 268965 . 140
chrXI 269090 269091 . 140
chrXI 269314 269315 . 540
chrXI 269426 269427 . 140
chrXI 269445 269446 . 140
chrXI 269477 269478 . 120
chrXI 269573 269574 . 140
chrXI 269586 269587 . 280
chrXI 269599 269600 . 340
chrXI 269644 269645 . 300
chrXI 269655 269656 . 140
chrXI 269658 269659 . 120
chrXI 269668 269669 . 120
chrXI 269771 269772 . 120
chrXI 269772 269773 . 140
chrXI 269772 269773 . 300
chrXI 269799 269800 . 1060
chrXI 269810 269811 . 120
chrXI 269844 269845 . 120
chrXI 270043 270044 . 640
chrXI 270406 270407 . 120
chrXI 270477 270478 . 460
chrXI 270501 270502 . 520
chrXI 270508 270509 . 660
chrXI 270711 270712 . 560
chrXI 270724 270725 . 180
chrXI 270728 270729 . 220
chrXI 270732 270733 . 160
chrXI 270749 270750 . 120
chrXI 270750 270751 . 280
chrXI 270794 270795 . 120
chrXI 270806 270807 . 380
chrXI 270819 270820 . 220
chrXI 270851 270852 . 220
chrXI 270922 270923 . 300
chrXI 271046 271047 . 180
chrXI 271075 271076 . 140
chrXI 271139 271140 . 120
chrXI 271147 271148 . 320
chrXI 271273 271274 . 120
chrXI 271274 271275 . 200
chrXI 271581 271582 . 1560
chrXI 271662 271663 . 200
chrXI 271695 271696 . 480
chrXI 271749 271750 . 440
chrXI 271758 271759 . 140
chrXI 271763 271764 . 340
chrXI 271766 271767 . 1160
chrXI 271796 271797 . 940
chrXI 271804 271805 . 460
chrXI 272176 272177 . 280
chrXI 272203 272204 . 480
chrXI 272213 272214 . 160
chrXI 272297 272298 . 220
chrXI 272300 272301 . 300
chrXI 272306 272307 . 1020
chrXI 272319 272320 . 140
chrXI 272342 272343 . 240
chrXI 272350 272351 . 260
chrXI 272470 272471 . 320
chrXI 272517 272518 . 120
chrXI 272550 272551 . 140
chrXI 272574 272575 . 120
chrXI 272686 272687 . 640
chrXI 272793 272794 . 200
chrXI 272801 272802 . 120
chrXI 272848 272849 . 160
chrXI 272875 272876 . 120
chrXI 273084 273085 . 340
chrXI 273238 273239 . 160
chrXI 273245 273246 . 240
chrXI 273248 273249 . 140
chrXI 273257 273258 . 900
chrXI 273267 273268 . 120
chrXI 273276 273277 . 860
chrXI 273287 273288 . 280
chrXI 273290 273291 . 120
chrXI 273293 273294 . 240
chrXI 273293 273294 . 980
chrXI 273294 273295 . 120
chrXI 273296 273297 . 520
chrXI 273307 273308 . 140
chrXI 273310 273311 . 160
chrXI 273314 273315 . 740
chrXI 273315 273316 . 200
chrXI 273315 273316 . 120
chrXI 273330 273331 . 140
chrXI 273340 273341 . 200
chrXI 273369 273370 . 120
chrXI 273585 273586 . 180
chrXI 275074 275075 . 140
chrXI 275095 275096 . 680
chrXI 275101 275102 . 240
chrXI 275121 275122 . 300
chrXI 275138 275139 . 340
chrXI 275143 275144 . 280
chrXI 275160 275161 . 440
chrXI 275166 275167 . 280
chrXI 275175 275176 . 600
chrXI 275178 275179 . 220
chrXI 275179 275180 . 500
chrXI 275179 275180 . 600
chrXI 275183 275184 . 160
chrXI 275187 275188 . 280
chrXI 275206 275207 . 220
chrXI 275213 275214 . 360
chrXI 275225 275226 . 120
chrXI 275228 275229 . 280
chrXI 275235 275236 . 340
chrXI 275327 275328 . 1020
chrXI 275355 275356 . 140
chrXI 275359 275360 . 180
chrXI 275880 275881 . 260
chrXI 275988 275989 . 200
chrXI 276872 276873 . 220
chrXI 277016 277017 . 140
chrXI 277104 277105 . 160
chrXI 277138 277139 . 120
chrXI 277220 277221 . 120
chrXI 277351 277352 . 120
chrXI 277377 277378 . 660
chrXI 277462 277463 . 780
chrXI 277472 277473 . 160
chrXI 277518 277519 . 140
chrXI 277520 277521 . 820
chrXI 277611 277612 . 260
chrXI 277623 277624 . 720
chrXI 277649 277650 . 600
chrXI 277661 277662 . 300
chrXI 277835 277836 . 1660
chrXI 277859 277860 . 180
chrXI 277919 277920 . 140
chrXI 278003 278004 . 260
chrXI 278006 278007 . 600
chrXI 278009 278010 . 1060
chrXI 278017 278018 . 220
chrXI 278017 278018 . 120
chrXI 278019 278020 . 140
chrXI 278024 278025 . 380
chrXI 278026 278027 . 200
chrXI 278029 278030 . 140
chrXI 278041 278042 . 180
chrXI 278042 278043 . 320
chrXI 278045 278046 . 120
chrXI 278050 278051 . 200
chrXI 278097 278098 . 640
chrXI 278105 278106 . 200
chrXI 278115 278116 . 220
chrXI 278118 278119 . 300
chrXI 278121 278122 . 160
chrXI 278137 278138 . 380
chrXI 278142 278143 . 680
chrXI 278152 278153 . 140
chrXI 278155 278156 . 660
chrXI 278158 278159 . 780
chrXI 278160 278161 . 140
chrXI 278173 278174 . 200
chrXI 278179 278180 . 200
chrXI 278188 278189 . 220
chrXI 278221 278222 . 560
chrXI 278276 278277 . 420
chrXI 278296 278297 . 800
chrXI 278314 278315 . 1460
chrXI 278341 278342 . 800
chrXI 278351 278352 . 1280
chrXI 278361 278362 . 120
chrXI 278377 278378 . 600
chrXI 278390 278391 . 360
chrXI 278391 278392 . 120
chrXI 278403 278404 . 840
chrXI 278409 278410 . 120
chrXI 278418 278419 . 940
chrXI 278424 278425 . 160
chrXI 278431 278432 . 140
chrXI 278436 278437 . 120
chrXI 278445 278446 . 600
chrXI 278468 278469 . 180
chrXI 278476 278477 . 160
chrXI 278486 278487 . 120
chrXI 278487 278488 . 240
chrXI 278493 278494 . 220
chrXI 278495 278496 . 120
chrXI 278500 278501 . 140
chrXI 278500 278501 . 120
chrXI 278503 278504 . 380
chrXI 278512 278513 . 140
chrXI 278514 278515 . 240
chrXI 278528 278529 . 120
chrXI 278532 278533 . 200
chrXI 278540 278541 . 220
chrXI 278543 278544 . 120
chrXI 278567 278568 . 340
chrXI 278570 278571 . 380
chrXI 278574 278575 . 240
chrXI 278578 278579 . 260
chrXI 278586 278587 . 140
chrXI 278594 278595 . 280
chrXI 278601 278602 . 200
chrXI 278602 278603 . 140
chrXI 278609 278610 . 520
chrXI 278641 278642 . 140
chrXI 278824 278825 . 140
chrXI 278828 278829 . 140
chrXI 278835 278836 . 120
chrXI 278839 278840 . 160
chrXI 278847 278848 . 120
chrXI 278938 278939 . 120
chrXI 278939 278940 . 120
chrXI 278939 278940 . 120
chrXI 278940 278941 . 120
chrXI 278941 278942 . 320
chrXI 278952 278953 . 160
chrXI 278959 278960 . 140
chrXI 278959 278960 . 120
chrXI 278963 278964 . 120
chrXI 278967 278968 . 140
chrXI 278982 278983 . 120
chrXI 279102 279103 . 120
chrXI 279117 279118 . 120
chrXI 279132 279133 . 340
chrXI 279291 279292 . 120
chrXI 279444 279445 . 220
chrXI 279499 279500 . 480
chrXI 279504 279505 . 200
chrXI 279510 279511 . 280
chrXI 279625 279626 . 440
chrXI 279647 279648 . 180
chrXI 279813 279814 . 720
chrXI 279840 279841 . 500
chrXI 280262 280263 . 160
chrXI 280268 280269 . 440
chrXI 280276 280277 . 720
chrXI 280277 280278 . 420
chrXI 280281 280282 . 480
chrXI 280302 280303 . 400
chrXI 280305 280306 . 280
chrXI 280310 280311 . 400
chrXI 280313 280314 . 120
chrXI 280316 280317 . 120
chrXI 280325 280326 . 800
chrXI 280334 280335 . 140
chrXI 280334 280335 . 260
chrXI 280375 280376 . 560
chrXI 280381 280382 . 1260
chrXI 280387 280388 . 120
chrXI 280391 280392 . 140
chrXI 280411 280412 . 240
chrXI 280422 280423 . 980
chrXI 280433 280434 . 140
chrXI 280509 280510 . 120
chrXI 280536 280537 . 660
chrXI 280536 280537 . 940
chrXI 280544 280545 . 180
chrXI 280553 280554 . 520
chrXI 280570 280571 . 180
chrXI 280578 280579 . 260
chrXI 280581 280582 . 960
chrXI 280581 280582 . 320
chrXI 280587 280588 . 1880
chrXI 280593 280594 . 640
chrXI 280617 280618 . 1220
chrXI 280630 280631 . 500
chrXI 280739 280740 . 620
chrXI 280755 280756 . 440
chrXI 280759 280760 . 200
chrXI 280814 280815 . 420
chrXI 280836 280837 . 840
chrXI 280855 280856 . 120
chrXI 280930 280931 . 1160
chrXI 280946 280947 . 360
chrXI 281028 281029 . 120
chrXI 282405 282406 . 340
chrXI 282416 282417 . 580
chrXI 282426 282427 . 300
chrXI 282431 282432 . 120
chrXI 282434 282435 . 380
chrXI 282438 282439 . 380
chrXI 282442 282443 . 120
chrXI 282450 282451 . 300
chrXI 282453 282454 . 400
chrXI 282459 282460 . 420
chrXI 282461 282462 . 660
chrXI 282476 282477 . 220
chrXI 282524 282525 . 380
chrXI 282535 282536 . 120
chrXI 282536 282537 . 200
chrXI 282545 282546 . 300
chrXI 282548 282549 . 260
chrXI 282576 282577 . 360
chrXI 282665 282666 . 140
chrXI 282676 282677 . 940
chrXI 282739 282740 . 160
chrXI 282742 282743 . 840
chrXI 282774 282775 . 200
chrXI 282779 282780 . 840
chrXI 282818 282819 . 280
chrXI 283079 283080 . 160
chrXI 283101 283102 . 120
chrXI 283127 283128 . 120
chrXI 283403 283404 . 180
chrXI 283507 283508 . 120
chrXI 283610 283611 . 120
chrXI 283787 283788 . 320
chrXI 283838 283839 . 420
chrXI 283934 283935 . 360
chrXI 283939 283940 . 120
chrXI 283961 283962 . 200
chrXI 284200 284201 . 260
chrXI 284307 284308 . 1020
chrXI 284311 284312 . 560
chrXI 284359 284360 . 260
chrXI 284391 284392 . 260
chrXI 284408 284409 . 860
chrXI 284488 284489 . 140
chrXI 284492 284493 . 480
chrXI 284536 284537 . 460
chrXI 284552 284553 . 200
chrXI 284698 284699 . 1160
chrXI 284735 284736 . 120
chrXI 284740 284741 . 920
chrXI 284742 284743 . 1680
chrXI 284745 284746 . 920
chrXI 284757 284758 . 320
chrXI 284759 284760 . 660
chrXI 284765 284766 . 520
chrXI 284771 284772 . 220
chrXI 284782 284783 . 840
chrXI 284792 284793 . 460
chrXI 284799 284800 . 1100
chrXI 284840 284841 . 200
chrXI 284844 284845 . 720
chrXI 284848 284849 . 300
chrXI 284851 284852 . 560
chrXI 284865 284866 . 1740
chrXI 284866 284867 . 400
chrXI 284867 284868 . 600
chrXI 284871 284872 . 3620
chrXI 284876 284877 . 280
chrXI 284878 284879 . 580
chrXI 284883 284884 . 120
chrXI 284889 284890 . 120
chrXI 284919 284920 . 780
chrXI 286203 286204 . 220
chrXI 286363 286364 . 180
chrXI 286378 286379 . 220
chrXI 286400 286401 . 120
chrXI 286403 286404 . 140
chrXI 286420 286421 . 120
chrXI 286442 286443 . 120
chrXI 286499 286500 . 120
chrXI 286509 286510 . 260
chrXI 286634 286635 . 140
chrXI 286679 286680 . 1420
chrXI 286927 286928 . 400
chrXI 286980 286981 . 280
chrXI 287128 287129 . 900
chrXI 287328 287329 . 120
chrXI 287962 287963 . 200
chrXI 288283 288284 . 120
chrXI 288287 288288 . 300
chrXI 288321 288322 . 120
chrXI 288324 288325 . 2060
chrXI 288336 288337 . 220
chrXI 288336 288337 . 320
chrXI 288357 288358 . 200
chrXI 288376 288377 . 140
chrXI 288495 288496 . 420
chrXI 288661 288662 . 240
chrXI 288666 288667 . 220
chrXI 288666 288667 . 220
chrXI 288668 288669 . 180
chrXI 288674 288675 . 2040
chrXI 288680 288681 . 140
chrXI 288688 288689 . 200
chrXI 288769 288770 . 340
chrXI 288777 288778 . 940
chrXI 288782 288783 . 340
chrXI 288785 288786 . 180
chrXI 288787 288788 . 320
chrXI 288793 288794 . 600
chrXI 288799 288800 . 140
chrXI 288944 288945 . 200
chrXI 288953 288954 . 440
chrXI 289303 289304 . 120
chrXI 291002 291003 . 160
chrXI 291083 291084 . 160
chrXI 291183 291184 . 900
chrXI 291185 291186 . 220
chrXI 291224 291225 . 220
chrXI 291227 291228 . 840
chrXI 291228 291229 . 120
chrXI 291247 291248 . 540
chrXI 291253 291254 . 680
chrXI 291269 291270 . 160
chrXI 291274 291275 . 260
chrXI 291275 291276 . 500
chrXI 291275 291276 . 120
chrXI 291286 291287 . 360
chrXI 291291 291292 . 120
chrXI 291311 291312 . 440
chrXI 291318 291319 . 680
chrXI 291329 291330 . 440
chrXI 291357 291358 . 220
chrXI 291360 291361 . 240
chrXI 291507 291508 . 140
chrXI 291515 291516 . 140
chrXI 291672 291673 . 180
chrXI 291688 291689 . 200
chrXI 291876 291877 . 220
chrXI 292143 292144 . 120
chrXI 292291 292292 . 120
chrXI 292442 292443 . 200
chrXI 292487 292488 . 240
chrXI 292499 292500 . 120
chrXI 292503 292504 . 340
chrXI 292533 292534 . 1160
chrXI 292536 292537 . 120
chrXI 292687 292688 . 280
chrXI 292732 292733 . 1120
chrXI 292794 292795 . 320
chrXI 292900 292901 . 140
chrXI 292942 292943 . 460
chrXI 292965 292966 . 140
chrXI 292983 292984 . 220
chrXI 293022 293023 . 160
chrXI 293096 293097 . 340
chrXI 293173 293174 . 360
chrXI 293327 293328 . 140
chrXI 293443 293444 . 380
chrXI 293454 293455 . 960
chrXI 293471 293472 . 120
chrXI 293591 293592 . 200
chrXI 293807 293808 . 120
chrXI 293813 293814 . 280
chrXI 293851 293852 . 1280
chrXI 293975 293976 . 580
chrXI 294085 294086 . 160
chrXI 294247 294248 . 860
chrXI 294319 294320 . 280
chrXI 294386 294387 . 400
chrXI 294458 294459 . 200
chrXI 294461 294462 . 440
chrXI 294463 294464 . 120
chrXI 294464 294465 . 820
chrXI 294464 294465 . 140
chrXI 294468 294469 . 160
chrXI 294479 294480 . 160
chrXI 294490 294491 . 140
chrXI 294494 294495 . 660
chrXI 294497 294498 . 440
chrXI 294516 294517 . 1240
chrXI 294550 294551 . 1400
chrXI 294586 294587 . 980
chrXI 294726 294727 . 120
chrXI 294744 294745 . 120
chrXI 295085 295086 . 120
chrXI 295884 295885 . 320
chrXI 295911 295912 . 160
chrXI 296004 296005 . 180
chrXI 296048 296049 . 560
chrXI 296086 296087 . 140
chrXI 296087 296088 . 280
chrXI 296094 296095 . 520
chrXI 296221 296222 . 220
chrXI 296250 296251 . 300
chrXI 296253 296254 . 1300
chrXI 296254 296255 . 160
chrXI 296255 296256 . 120
chrXI 296263 296264 . 500
chrXI 296272 296273 . 800
chrXI 296275 296276 . 140
chrXI 296289 296290 . 560
chrXI 296299 296300 . 320
chrXI 296303 296304 . 120
chrXI 296306 296307 . 180
chrXI 296315 296316 . 360
chrXI 296318 296319 . 400
chrXI 296326 296327 . 1900
chrXI 296331 296332 . 700
chrXI 296335 296336 . 120
chrXI 296335 296336 . 260
chrXI 296346 296347 . 300
chrXI 296356 296357 . 560
chrXI 296374 296375 . 640
chrXI 296380 296381 . 180
chrXI 296506 296507 . 240
chrXI 296512 296513 . 860
chrXI 296534 296535 . 180
chrXI 296537 296538 . 260
chrXI 296704 296705 . 120
chrXI 296712 296713 . 180
chrXI 296716 296717 . 500
chrXI 296735 296736 . 540
chrXI 296847 296848 . 140
chrXI 297185 297186 . 420
chrXI 297299 297300 . 200
chrXI 297353 297354 . 240
chrXI 297634 297635 . 900
chrXI 297822 297823 . 420
chrXI 297904 297905 . 320
chrXI 297913 297914 . 480
chrXI 298077 298078 . 320
chrXI 298265 298266 . 400
chrXI 298328 298329 . 1300
chrXI 298404 298405 . 140
chrXI 298422 298423 . 300
chrXI 298484 298485 . 620
chrXI 298537 298538 . 260
chrXI 298541 298542 . 120
chrXI 298542 298543 . 500
chrXI 298713 298714 . 120
chrXI 298803 298804 . 280
chrXI 298843 298844 . 140
chrXI 298844 298845 . 160
chrXI 298845 298846 . 160
chrXI 298845 298846 . 620
chrXI 298858 298859 . 460
chrXI 298871 298872 . 320
chrXI 298890 298891 . 120
chrXI 298905 298906 . 260
chrXI 299010 299011 . 140
chrXI 299018 299019 . 140
chrXI 299038 299039 . 140
chrXI 299050 299051 . 220
chrXI 299152 299153 . 500
chrXI 299177 299178 . 140
chrXI 299184 299185 . 960
chrXI 299187 299188 . 180
chrXI 299193 299194 . 160
chrXI 299197 299198 . 120
chrXI 299208 299209 . 120
chrXI 299217 299218 . 160
chrXI 299242 299243 . 280
chrXI 299279 299280 . 120
chrXI 299279 299280 . 120
chrXI 299287 299288 . 1020
chrXI 299299 299300 . 920
chrXI 299300 299301 . 120
chrXI 299307 299308 . 200
chrXI 299318 299319 . 240
chrXI 299334 299335 . 120
chrXI 299355 299356 . 320
chrXI 299362 299363 . 400
chrXI 299372 299373 . 280
chrXI 299465 299466 . 240
chrXI 299483 299484 . 120
chrXI 299518 299519 . 120
chrXI 299617 299618 . 120
chrXI 299807 299808 . 180
chrXI 299995 299996 . 460
chrXI 300111 300112 . 700
chrXI 300168 300169 . 300
chrXI 300183 300184 . 580
chrXI 300277 300278 . 300
chrXI 300320 300321 . 460
chrXI 300324 300325 . 160
chrXI 300561 300562 . 680
chrXI 300678 300679 . 220
chrXI 300802 300803 . 220
chrXI 300920 300921 . 640
chrXI 300936 300937 . 200
chrXI 300995 300996 . 340
chrXI 301041 301042 . 560
chrXI 301103 301104 . 220
chrXI 301178 301179 . 120
chrXI 301321 301322 . 1240
chrXI 301349 301350 . 320
chrXI 301595 301596 . 560
chrXI 301733 301734 . 140
chrXI 301817 301818 . 140
chrXI 301965 301966 . 400
chrXI 301974 301975 . 260
chrXI 302102 302103 . 220
chrXI 302110 302111 . 760
chrXI 302157 302158 . 140
chrXI 302168 302169 . 420
chrXI 302184 302185 . 140
chrXI 302197 302198 . 160
chrXI 302248 302249 . 120
chrXI 302287 302288 . 220
chrXI 302302 302303 . 200
chrXI 302437 302438 . 180
chrXI 302476 302477 . 180
chrXI 302571 302572 . 140
chrXI 302619 302620 . 120
chrXI 302659 302660 . 1220
chrXI 302683 302684 . 360
chrXI 302684 302685 . 140
chrXI 302692 302693 . 120
chrXI 302717 302718 . 120
chrXI 302826 302827 . 780
chrXI 302834 302835 . 860
chrXI 302839 302840 . 360
chrXI 302857 302858 . 420
chrXI 302864 302865 . 400
chrXI 302948 302949 . 4160
chrXI 302967 302968 . 120
chrXI 302972 302973 . 120
chrXI 302976 302977 . 160
chrXI 302981 302982 . 260
chrXI 302985 302986 . 140
chrXI 302996 302997 . 260
chrXI 303032 303033 . 200
chrXI 303076 303077 . 240
chrXI 303095 303096 . 180
chrXI 303123 303124 . 160
chrXI 303155 303156 . 120
chrXI 303163 303164 . 280
chrXI 303175 303176 . 120
chrXI 303178 303179 . 480
chrXI 303180 303181 . 180
chrXI 303190 303191 . 140
chrXI 303204 303205 . 340
chrXI 303212 303213 . 160
chrXI 303213 303214 . 200
chrXI 303218 303219 . 200
chrXI 303233 303234 . 160
chrXI 303236 303237 . 200
chrXI 303238 303239 . 160
chrXI 303244 303245 . 280
chrXI 303246 303247 . 280
chrXI 303247 303248 . 120
chrXI 303283 303284 . 160
chrXI 303293 303294 . 660
chrXI 303446 303447 . 300
chrXI 303461 303462 . 280
chrXI 303721 303722 . 120
chrXI 303727 303728 . 180
chrXI 303752 303753 . 180
chrXI 304008 304009 . 660
chrXI 304087 304088 . 120
chrXI 304104 304105 . 220
chrXI 304118 304119 . 200
chrXI 304136 304137 . 480
chrXI 304160 304161 . 580
chrXI 304185 304186 . 300
chrXI 304193 304194 . 200
chrXI 304198 304199 . 400
chrXI 304205 304206 . 1540
chrXI 304216 304217 . 240
chrXI 304218 304219 . 380
chrXI 304235 304236 . 120
chrXI 304240 304241 . 420
chrXI 304243 304244 . 180
chrXI 304250 304251 . 720
chrXI 304250 304251 . 140
chrXI 304254 304255 . 280
chrXI 304258 304259 . 160
chrXI 304262 304263 . 740
chrXI 304274 304275 . 240
chrXI 304275 304276 . 300
chrXI 304279 304280 . 340
chrXI 304310 304311 . 160
chrXI 304393 304394 . 460
chrXI 304545 304546 . 760
chrXI 304557 304558 . 180
chrXI 304575 304576 . 420
chrXI 304596 304597 . 380
chrXI 304620 304621 . 440
chrXI 304692 304693 . 760
chrXI 304771 304772 . 160
chrXI 304797 304798 . 140
chrXI 304806 304807 . 140
chrXI 304841 304842 . 240
chrXI 304847 304848 . 200
chrXI 304855 304856 . 120
chrXI 304866 304867 . 160
chrXI 304973 304974 . 120
chrXI 304980 304981 . 200
chrXI 304997 304998 . 140
chrXI 305002 305003 . 140
chrXI 305011 305012 . 140
chrXI 305025 305026 . 400
chrXI 305196 305197 . 180
chrXI 305214 305215 . 1340
chrXI 305221 305222 . 140
chrXI 305570 305571 . 460
chrXI 305705 305706 . 240
chrXI 305801 305802 . 140
chrXI 305835 305836 . 360
chrXI 305919 305920 . 600
chrXI 305958 305959 . 220
chrXI 306152 306153 . 120
chrXI 306277 306278 . 200
chrXI 306384 306385 . 120
chrXI 306436 306437 . 220
chrXI 306590 306591 . 220
chrXI 306915 306916 . 160
chrXI 306925 306926 . 120
chrXI 306966 306967 . 300
chrXI 307066 307067 . 200
chrXI 307097 307098 . 400
chrXI 307103 307104 . 340
chrXI 307111 307112 . 520
chrXI 307113 307114 . 200
chrXI 307114 307115 . 680
chrXI 307117 307118 . 680
chrXI 307121 307122 . 940
chrXI 307126 307127 . 660
chrXI 307129 307130 . 960
chrXI 307134 307135 . 2060
chrXI 307148 307149 . 720
chrXI 307162 307163 . 660
chrXI 307178 307179 . 760
chrXI 307182 307183 . 780
chrXI 307187 307188 . 920
chrXI 307190 307191 . 1140
chrXI 307197 307198 . 240
chrXI 307216 307217 . 460
chrXI 307224 307225 . 1080
chrXI 307224 307225 . 480
chrXI 307225 307226 . 2500
chrXI 307231 307232 . 780
chrXI 307234 307235 . 140
chrXI 307423 307424 . 400
chrXI 307597 307598 . 140
chrXI 307601 307602 . 380
chrXI 307602 307603 . 220
chrXI 307702 307703 . 360
chrXI 307711 307712 . 260
chrXI 307716 307717 . 540
chrXI 307860 307861 . 300
chrXI 307887 307888 . 660
chrXI 307904 307905 . 180
chrXI 307907 307908 . 900
chrXI 308048 308049 . 120
chrXI 308059 308060 . 1640
chrXI 308064 308065 . 420
chrXI 308068 308069 . 960
chrXI 308071 308072 . 140
chrXI 308071 308072 . 680
chrXI 308079 308080 . 980
chrXI 308080 308081 . 700
chrXI 308084 308085 . 200
chrXI 308087 308088 . 120
chrXI 308088 308089 . 140
chrXI 308088 308089 . 1100
chrXI 308091 308092 . 1280
chrXI 308098 308099 . 540
chrXI 308104 308105 . 200
chrXI 308104 308105 . 160
chrXI 308107 308108 . 2360
chrXI 308116 308117 . 1040
chrXI 308116 308117 . 220
chrXI 308117 308118 . 300
chrXI 308119 308120 . 900
chrXI 308120 308121 . 480
chrXI 308120 308121 . 120
chrXI 308124 308125 . 160
chrXI 308132 308133 . 1860
chrXI 308184 308185 . 120
chrXI 308201 308202 . 260
chrXI 308209 308210 . 280
chrXI 308278 308279 . 880
chrXI 308281 308282 . 340
chrXI 308284 308285 . 120
chrXI 308286 308287 . 200
chrXI 308294 308295 . 120
chrXI 308297 308298 . 120
chrXI 308300 308301 . 120
chrXI 308301 308302 . 120
chrXI 308302 308303 . 160
chrXI 308304 308305 . 960
chrXI 308308 308309 . 120
chrXI 308310 308311 . 300
chrXI 308323 308324 . 860
chrXI 308427 308428 . 200
chrXI 308444 308445 . 1320
chrXI 308481 308482 . 140
chrXI 308519 308520 . 300
chrXI 308538 308539 . 820
chrXI 308548 308549 . 340
chrXI 308563 308564 . 140
chrXI 308577 308578 . 320
chrXI 308588 308589 . 480
chrXI 308602 308603 . 280
chrXI 308605 308606 . 460
chrXI 308623 308624 . 120
chrXI 308641 308642 . 700
chrXI 308645 308646 . 300
chrXI 308652 308653 . 180
chrXI 308659 308660 . 140
chrXI 308669 308670 . 720
chrXI 308669 308670 . 120
chrXI 308671 308672 . 160
chrXI 308677 308678 . 1400
chrXI 308687 308688 . 420
chrXI 308696 308697 . 540
chrXI 308697 308698 . 2880
chrXI 308698 308699 . 120
chrXI 308701 308702 . 160
chrXI 308706 308707 . 500
chrXI 308708 308709 . 1280
chrXI 308712 308713 . 260
chrXI 308740 308741 . 120
chrXI 308741 308742 . 200
chrXI 308741 308742 . 340
chrXI 308747 308748 . 420
chrXI 308750 308751 . 400
chrXI 308755 308756 . 1000
chrXI 308758 308759 . 480
chrXI 308761 308762 . 120
chrXI 308762 308763 . 420
chrXI 308763 308764 . 780
chrXI 308769 308770 . 1220
chrXI 308774 308775 . 1580
chrXI 308774 308775 . 220
chrXI 308778 308779 . 2960
chrXI 308783 308784 . 260
chrXI 308784 308785 . 520
chrXI 308784 308785 . 1140
chrXI 308789 308790 . 840
chrXI 308792 308793 . 140
chrXI 308799 308800 . 3940
chrXI 308803 308804 . 560
chrXI 308810 308811 . 380
chrXI 308820 308821 . 300
chrXI 308824 308825 . 1360
chrXI 308847 308848 . 420
chrXI 308867 308868 . 120
chrXI 308879 308880 . 440
chrXI 308885 308886 . 520
chrXI 308889 308890 . 120
chrXI 308893 308894 . 120
chrXI 308899 308900 . 2520
chrXI 308901 308902 . 140
chrXI 308909 308910 . 420
chrXI 308921 308922 . 220
chrXI 308922 308923 . 120
chrXI 308926 308927 . 920
chrXI 308965 308966 . 360
chrXI 308980 308981 . 340
chrXI 308987 308988 . 520
chrXI 309022 309023 . 120
chrXI 309037 309038 . 300
chrXI 309042 309043 . 260
chrXI 309045 309046 . 120
chrXI 309052 309053 . 340
chrXI 309061 309062 . 260
chrXI 309078 309079 . 800
chrXI 309098 309099 . 120
chrXI 309197 309198 . 600
chrXI 309218 309219 . 300
chrXI 309240 309241 . 400
chrXI 309371 309372 . 180
chrXI 309382 309383 . 220
chrXI 309386 309387 . 240
chrXI 309399 309400 . 1640
chrXI 309413 309414 . 200
chrXI 309566 309567 . 120
chrXI 309576 309577 . 580
chrXI 309581 309582 . 200
chrXI 309709 309710 . 180
chrXI 309731 309732 . 120
chrXI 309737 309738 . 120
chrXI 309748 309749 . 120
chrXI 309770 309771 . 220
chrXI 309800 309801 . 180
chrXI 309915 309916 . 880
chrXI 309922 309923 . 180
chrXI 309923 309924 . 240
chrXI 309935 309936 . 120
chrXI 309944 309945 . 540
chrXI 309952 309953 . 160
chrXI 309961 309962 . 540
chrXI 309961 309962 . 160
chrXI 309993 309994 . 760
chrXI 309999 310000 . 240
chrXI 309999 310000 . 120
chrXI 310000 310001 . 740
chrXI 310004 310005 . 760
chrXI 310007 310008 . 160
chrXI 310020 310021 . 160
chrXI 310024 310025 . 120
chrXI 310025 310026 . 380
chrXI 310053 310054 . 440
chrXI 310060 310061 . 660
chrXI 310064 310065 . 140
chrXI 310066 310067 . 140
chrXI 310074 310075 . 960
chrXI 310112 310113 . 300
chrXI 310166 310167 . 140
chrXI 310198 310199 . 700
chrXI 310262 310263 . 120
chrXI 310282 310283 . 160
chrXI 310384 310385 . 220
chrXI 310392 310393 . 740
chrXI 310404 310405 . 160
chrXI 310416 310417 . 180
chrXI 310699 310700 . 120
chrXI 311446 311447 . 320
chrXI 311493 311494 . 160
chrXI 311502 311503 . 160
chrXI 311558 311559 . 460
chrXI 311607 311608 . 120
chrXI 311613 311614 . 440
chrXI 312231 312232 . 1000
chrXI 312303 312304 . 120
chrXI 312471 312472 . 540
chrXI 312565 312566 . 240
chrXI 312673 312674 . 180
chrXI 312723 312724 . 380
chrXI 312768 312769 . 280
chrXI 312854 312855 . 140
chrXI 312955 312956 . 160
chrXI 313129 313130 . 320
chrXI 313158 313159 . 180
chrXI 313164 313165 . 460
chrXI 313188 313189 . 140
chrXI 313211 313212 . 300
chrXI 313214 313215 . 200
chrXI 313317 313318 . 400
chrXI 313322 313323 . 140
chrXI 313325 313326 . 120
chrXI 313334 313335 . 1140
chrXI 313342 313343 . 200
chrXI 313345 313346 . 580
chrXI 313351 313352 . 3380
chrXI 313359 313360 . 360
chrXI 313360 313361 . 140
chrXI 313376 313377 . 120
chrXI 313377 313378 . 120
chrXI 313377 313378 . 680
chrXI 313380 313381 . 140
chrXI 313381 313382 . 120
chrXI 313456 313457 . 140
chrXI 313461 313462 . 840
chrXI 313471 313472 . 300
chrXI 313511 313512 . 300
chrXI 313538 313539 . 160
chrXI 313545 313546 . 240
chrXI 313552 313553 . 140
chrXI 313553 313554 . 380
chrXI 313556 313557 . 200
chrXI 313560 313561 . 320
chrXI 313565 313566 . 620
chrXI 313585 313586 . 280
chrXI 313594 313595 . 180
chrXI 313764 313765 . 140
chrXI 313910 313911 . 120
chrXI 313920 313921 . 140
chrXI 314022 314023 . 340
chrXI 314032 314033 . 140
chrXI 314106 314107 . 140
chrXI 314271 314272 . 160
chrXI 314507 314508 . 160
chrXI 314526 314527 . 140
chrXI 314557 314558 . 180
chrXI 314569 314570 . 140
chrXI 314575 314576 . 460
chrXI 314581 314582 . 120
chrXI 314598 314599 . 120
chrXI 314619 314620 . 200
chrXI 314639 314640 . 120
chrXI 314648 314649 . 140
chrXI 314649 314650 . 320
chrXI 314657 314658 . 120
chrXI 314679 314680 . 220
chrXI 314707 314708 . 240
chrXI 314714 314715 . 140
chrXI 314791 314792 . 220
chrXI 314803 314804 . 280
chrXI 314857 314858 . 680
chrXI 314872 314873 . 120
chrXI 314878 314879 . 140
chrXI 315031 315032 . 120
chrXI 315050 315051 . 460
chrXI 315063 315064 . 400
chrXI 315175 315176 . 140
chrXI 315305 315306 . 400
chrXI 315333 315334 . 300
chrXI 315353 315354 . 160
chrXI 315478 315479 . 160
chrXI 315491 315492 . 160
chrXI 315496 315497 . 120
chrXI 315536 315537 . 640
chrXI 315562 315563 . 120
chrXI 315564 315565 . 1080
chrXI 315569 315570 . 200
chrXI 315575 315576 . 120
chrXI 315582 315583 . 120
chrXI 315610 315611 . 120
chrXI 315622 315623 . 120
chrXI 315652 315653 . 200
chrXI 315662 315663 . 1240
chrXI 315670 315671 . 580
chrXI 315751 315752 . 140
chrXI 315754 315755 . 160
chrXI 315759 315760 . 320
chrXI 315817 315818 . 140
chrXI 315856 315857 . 280
chrXI 315863 315864 . 180
chrXI 315865 315866 . 160
chrXI 315873 315874 . 680
chrXI 315876 315877 . 220
chrXI 315893 315894 . 560
chrXI 315896 315897 . 740
chrXI 315900 315901 . 500
chrXI 315904 315905 . 240
chrXI 315910 315911 . 200
chrXI 315985 315986 . 260
chrXI 316039 316040 . 220
chrXI 316084 316085 . 180
chrXI 316154 316155 . 120
chrXI 316194 316195 . 180
chrXI 316198 316199 . 120
chrXI 316219 316220 . 220
chrXI 316256 316257 . 180
chrXI 316284 316285 . 160
chrXI 316293 316294 . 120
chrXI 316301 316302 . 300
chrXI 316307 316308 . 180
chrXI 316318 316319 . 180
chrXI 316326 316327 . 180
chrXI 316343 316344 . 160
chrXI 316381 316382 . 280
chrXI 316412 316413 . 1100
chrXI 316430 316431 . 120
chrXI 316484 316485 . 160
chrXI 316493 316494 . 120
chrXI 316555 316556 . 120
chrXI 316578 316579 . 280
chrXI 316789 316790 . 200
chrXI 316826 316827 . 280
chrXI 317091 317092 . 140
chrXI 317117 317118 . 140
chrXI 317125 317126 . 300
chrXI 317136 317137 . 560
chrXI 317150 317151 . 240
chrXI 317158 317159 . 240
chrXI 317166 317167 . 420
chrXI 317174 317175 . 260
chrXI 317176 317177 . 320
chrXI 317187 317188 . 160
chrXI 317199 317200 . 180
chrXI 317204 317205 . 300
chrXI 317208 317209 . 120
chrXI 317212 317213 . 260
chrXI 317214 317215 . 800
chrXI 317215 317216 . 120
chrXI 317222 317223 . 460
chrXI 317296 317297 . 1240
chrXI 317306 317307 . 400
chrXI 317323 317324 . 120
chrXI 317333 317334 . 820
chrXI 317334 317335 . 540
chrXI 317339 317340 . 300
chrXI 317400 317401 . 720
chrXI 317408 317409 . 580
chrXI 317418 317419 . 120
chrXI 317421 317422 . 800
chrXI 317425 317426 . 500
chrXI 317433 317434 . 120
chrXI 317433 317434 . 160
chrXI 317442 317443 . 420
chrXI 317448 317449 . 320
chrXI 317452 317453 . 280
chrXI 317454 317455 . 380
chrXI 317469 317470 . 140
chrXI 317471 317472 . 180
chrXI 317473 317474 . 160
chrXI 317490 317491 . 520
chrXI 317501 317502 . 140
chrXI 317504 317505 . 140
chrXI 317507 317508 . 160
chrXI 317514 317515 . 940
chrXI 317523 317524 . 1060
chrXI 317535 317536 . 220
chrXI 317550 317551 . 120
chrXI 317554 317555 . 140
chrXI 317574 317575 . 340
chrXI 317627 317628 . 120
chrXI 317683 317684 . 340
chrXI 318038 318039 . 120
chrXI 318174 318175 . 120
chrXI 318211 318212 . 120
chrXI 318424 318425 . 200
chrXI 318496 318497 . 140
chrXI 318768 318769 . 140
chrXI 318935 318936 . 180
chrXI 319324 319325 . 240
chrXI 319628 319629 . 280
chrXI 319642 319643 . 1620
chrXI 319722 319723 . 160
chrXI 319730 319731 . 320
chrXI 319835 319836 . 360
chrXI 319927 319928 . 140
chrXI 319967 319968 . 120
chrXI 320025 320026 . 180
chrXI 320112 320113 . 120
chrXI 320122 320123 . 120
chrXI 320159 320160 . 300
chrXI 320269 320270 . 220
chrXI 320290 320291 . 120
chrXI 320438 320439 . 720
chrXI 320457 320458 . 360
chrXI 320518 320519 . 340
chrXI 320595 320596 . 380
chrXI 320633 320634 . 420
chrXI 320637 320638 . 120
chrXI 320647 320648 . 120
chrXI 320647 320648 . 120
chrXI 320657 320658 . 120
chrXI 320692 320693 . 140
chrXI 320700 320701 . 220
chrXI 320703 320704 . 120
chrXI 320721 320722 . 260
chrXI 320783 320784 . 220
chrXI 320790 320791 . 140
chrXI 320793 320794 . 780
chrXI 320887 320888 . 320
chrXI 320901 320902 . 200
chrXI 320913 320914 . 120
chrXI 320916 320917 . 120
chrXI 320925 320926 . 600
chrXI 320934 320935 . 120
chrXI 320947 320948 . 120
chrXI 321092 321093 . 140
chrXI 321380 321381 . 280
chrXI 321507 321508 . 120
chrXI 321540 321541 . 160
chrXI 321557 321558 . 140
chrXI 321561 321562 . 120
chrXI 321624 321625 . 160
chrXI 321685 321686 . 120
chrXI 321706 321707 . 440
chrXI 321714 321715 . 300
chrXI 321723 321724 . 220
chrXI 321732 321733 . 200
chrXI 321763 321764 . 1000
chrXI 321768 321769 . 140
chrXI 321771 321772 . 1400
chrXI 321772 321773 . 120
chrXI 321773 321774 . 660
chrXI 321773 321774 . 340
chrXI 321775 321776 . 120
chrXI 321775 321776 . 240
chrXI 321777 321778 . 440
chrXI 321778 321779 . 140
chrXI 321779 321780 . 300
chrXI 321779 321780 . 120
chrXI 321783 321784 . 180
chrXI 321785 321786 . 2000
chrXI 321785 321786 . 200
chrXI 321787 321788 . 200
chrXI 321790 321791 . 600
chrXI 321791 321792 . 220
chrXI 321792 321793 . 260
chrXI 321793 321794 . 200
chrXI 321793 321794 . 200
chrXI 321794 321795 . 660
chrXI 321795 321796 . 180
chrXI 321797 321798 . 120
chrXI 321801 321802 . 260
chrXI 321807 321808 . 240
chrXI 321885 321886 . 400
chrXI 321910 321911 . 180
chrXI 321915 321916 . 560
chrXI 321927 321928 . 120
chrXI 321929 321930 . 180
chrXI 321933 321934 . 680
chrXI 321959 321960 . 220
chrXI 321962 321963 . 280
chrXI 321981 321982 . 260
chrXI 321985 321986 . 540
chrXI 321998 321999 . 140
chrXI 321998 321999 . 200
chrXI 322008 322009 . 160
chrXI 322017 322018 . 160
chrXI 322040 322041 . 140
chrXI 322104 322105 . 340
chrXI 322115 322116 . 120
chrXI 322146 322147 . 120
chrXI 322158 322159 . 140
chrXI 322193 322194 . 220
chrXI 322193 322194 . 140
chrXI 322200 322201 . 160
chrXI 322207 322208 . 200
chrXI 322219 322220 . 120
chrXI 322389 322390 . 200
chrXI 322397 322398 . 300
chrXI 322398 322399 . 140
chrXI 322412 322413 . 120
chrXI 322431 322432 . 140
chrXI 322460 322461 . 200
chrXI 322500 322501 . 360
chrXI 322524 322525 . 380
chrXI 322551 322552 . 240
chrXI 322552 322553 . 160
chrXI 322654 322655 . 120
chrXI 322656 322657 . 180
chrXI 322667 322668 . 120
chrXI 322671 322672 . 240
chrXI 322693 322694 . 140
chrXI 322707 322708 . 120
chrXI 322766 322767 . 200
chrXI 322785 322786 . 220
chrXI 322789 322790 . 440
chrXI 322792 322793 . 220
chrXI 322814 322815 . 300
chrXI 322820 322821 . 220
chrXI 322834 322835 . 160
chrXI 322836 322837 . 260
chrXI 322856 322857 . 120
chrXI 322863 322864 . 280
chrXI 322866 322867 . 140
chrXI 322870 322871 . 120
chrXI 322876 322877 . 440
chrXI 322881 322882 . 400
chrXI 322884 322885 . 120
chrXI 322916 322917 . 500
chrXI 322923 322924 . 120
chrXI 322932 322933 . 180
chrXI 322942 322943 . 260
chrXI 323006 323007 . 120
chrXI 323025 323026 . 240
chrXI 323063 323064 . 140
chrXI 323078 323079 . 160
chrXI 323180 323181 . 140
chrXI 323191 323192 . 140
chrXI 323580 323581 . 660
chrXI 323835 323836 . 120
chrXI 323930 323931 . 360
chrXI 323958 323959 . 140
chrXI 324035 324036 . 380
chrXI 324143 324144 . 840
chrXI 324438 324439 . 200
chrXI 324467 324468 . 400
chrXI 324517 324518 . 380
chrXI 324568 324569 . 140
chrXI 324615 324616 . 560
chrXI 324653 324654 . 1940
chrXI 324695 324696 . 440
chrXI 324729 324730 . 300
chrXI 324763 324764 . 860
chrXI 324792 324793 . 120
chrXI 325215 325216 . 480
chrXI 325222 325223 . 120
chrXI 325244 325245 . 500
chrXI 325428 325429 . 120
chrXI 325455 325456 . 160
chrXI 325470 325471 . 120
chrXI 325597 325598 . 140
chrXI 325618 325619 . 120
chrXI 325632 325633 . 120
chrXI 325647 325648 . 160
chrXI 325668 325669 . 120
chrXI 325675 325676 . 380
chrXI 325684 325685 . 140
chrXI 325690 325691 . 320
chrXI 325714 325715 . 120
chrXI 325726 325727 . 280
chrXI 325734 325735 . 1140
chrXI 325738 325739 . 500
chrXI 325748 325749 . 2380
chrXI 325755 325756 . 180
chrXI 325949 325950 . 2380
chrXI 325982 325983 . 120
chrXI 325990 325991 . 120
chrXI 326007 326008 . 120
chrXI 326024 326025 . 400
chrXI 326069 326070 . 620
chrXI 326076 326077 . 120
chrXI 326084 326085 . 440
chrXI 326091 326092 . 1860
chrXI 326091 326092 . 140
chrXI 326099 326100 . 640
chrXI 326103 326104 . 120
chrXI 326121 326122 . 240
chrXI 326173 326174 . 980
chrXI 326235 326236 . 580
chrXI 326238 326239 . 540
chrXI 326261 326262 . 160
chrXI 326268 326269 . 420
chrXI 326279 326280 . 120
chrXI 326281 326282 . 220
chrXI 326292 326293 . 300
chrXI 326295 326296 . 320
chrXI 326302 326303 . 740
chrXI 326418 326419 . 140
chrXI 327026 327027 . 180
chrXI 327621 327622 . 300
chrXI 327630 327631 . 160
chrXI 327636 327637 . 120
chrXI 327644 327645 . 120
chrXI 327648 327649 . 960
chrXI 327659 327660 . 600
chrXI 327665 327666 . 320
chrXI 327671 327672 . 1480
chrXI 327698 327699 . 800
chrXI 327704 327705 . 700
chrXI 327709 327710 . 1160
chrXI 327744 327745 . 460
chrXI 327746 327747 . 280
chrXI 327749 327750 . 540
chrXI 327757 327758 . 240
chrXI 327759 327760 . 340
chrXI 327764 327765 . 240
chrXI 327766 327767 . 580
chrXI 327772 327773 . 580
chrXI 327775 327776 . 300
chrXI 327776 327777 . 120
chrXI 327789 327790 . 280
chrXI 327803 327804 . 220
chrXI 327815 327816 . 140
chrXI 327834 327835 . 340
chrXI 327839 327840 . 160
chrXI 327846 327847 . 220
chrXI 327850 327851 . 260
chrXI 327873 327874 . 140
chrXI 327878 327879 . 300
chrXI 327882 327883 . 420
chrXI 327889 327890 . 200
chrXI 327913 327914 . 120
chrXI 327925 327926 . 500
chrXI 327933 327934 . 160
chrXI 328008 328009 . 320
chrXI 328023 328024 . 260
chrXI 328026 328027 . 240
chrXI 328030 328031 . 280
chrXI 328030 328031 . 740
chrXI 328035 328036 . 720
chrXI 328039 328040 . 140
chrXI 328042 328043 . 300
chrXI 328046 328047 . 640
chrXI 328055 328056 . 540
chrXI 328058 328059 . 200
chrXI 328064 328065 . 120
chrXI 328065 328066 . 400
chrXI 328067 328068 . 260
chrXI 328069 328070 . 160
chrXI 328081 328082 . 260
chrXI 328085 328086 . 460
chrXI 328102 328103 . 1080
chrXI 328107 328108 . 160
chrXI 328224 328225 . 2060
chrXI 328237 328238 . 280
chrXI 328238 328239 . 160
chrXI 328240 328241 . 160
chrXI 328278 328279 . 120
chrXI 328366 328367 . 240
chrXI 328370 328371 . 160
chrXI 328401 328402 . 420
chrXI 328408 328409 . 120
chrXI 328428 328429 . 400
chrXI 328504 328505 . 660
chrXI 329329 329330 . 120
chrXI 329520 329521 . 200
chrXI 329555 329556 . 120
chrXI 329558 329559 . 340
chrXI 329568 329569 . 2020
chrXI 329571 329572 . 380
chrXI 329572 329573 . 1040
chrXI 329575 329576 . 900
chrXI 329580 329581 . 300
chrXI 329586 329587 . 820
chrXI 329612 329613 . 120
chrXI 329618 329619 . 720
chrXI 329621 329622 . 840
chrXI 329622 329623 . 120
chrXI 329625 329626 . 200
chrXI 329628 329629 . 920
chrXI 329632 329633 . 1580
chrXI 329638 329639 . 120
chrXI 329639 329640 . 440
chrXI 329655 329656 . 380
chrXI 329661 329662 . 300
chrXI 329812 329813 . 160
chrXI 329883 329884 . 200
chrXI 329888 329889 . 860
chrXI 329972 329973 . 140
chrXI 329980 329981 . 240
chrXI 330000 330001 . 140
chrXI 330002 330003 . 1440
chrXI 330008 330009 . 340
chrXI 330012 330013 . 2340
chrXI 330048 330049 . 140
chrXI 330055 330056 . 120
chrXI 330057 330058 . 680
chrXI 330062 330063 . 600
chrXI 330069 330070 . 660
chrXI 330077 330078 . 200
chrXI 330078 330079 . 300
chrXI 330084 330085 . 840
chrXI 330086 330087 . 120
chrXI 330086 330087 . 180
chrXI 330089 330090 . 120
chrXI 330093 330094 . 200
chrXI 330097 330098 . 300
chrXI 330100 330101 . 240
chrXI 330104 330105 . 420
chrXI 330106 330107 . 280
chrXI 330111 330112 . 120
chrXI 330115 330116 . 120
chrXI 330122 330123 . 200
chrXI 330125 330126 . 320
chrXI 330334 330335 . 340
chrXI 330945 330946 . 400
chrXI 331432 331433 . 140
chrXI 331437 331438 . 200
chrXI 331470 331471 . 120
chrXI 333282 333283 . 140
chrXI 334018 334019 . 140
chrXI 334030 334031 . 140
chrXI 334046 334047 . 480
chrXI 334061 334062 . 680
chrXI 334066 334067 . 2280
chrXI 334096 334097 . 1980
chrXI 334100 334101 . 1020
chrXI 334104 334105 . 380
chrXI 334106 334107 . 120
chrXI 334120 334121 . 1540
chrXI 334162 334163 . 320
chrXI 334167 334168 . 780
chrXI 334170 334171 . 340
chrXI 334171 334172 . 160
chrXI 334172 334173 . 140
chrXI 334174 334175 . 120
chrXI 334175 334176 . 700
chrXI 334179 334180 . 260
chrXI 334183 334184 . 120
chrXI 334183 334184 . 1120
chrXI 334188 334189 . 180
chrXI 334191 334192 . 180
chrXI 334195 334196 . 240
chrXI 334212 334213 . 2040
chrXI 334216 334217 . 340
chrXI 334246 334247 . 740
chrXI 334268 334269 . 120
chrXI 334274 334275 . 1100
chrXI 334361 334362 . 140
chrXI 334365 334366 . 260
chrXI 334704 334705 . 120
chrXI 334851 334852 . 200
chrXI 334870 334871 . 240
chrXI 334969 334970 . 120
chrXI 335000 335001 . 120
chrXI 335022 335023 . 180
chrXI 335057 335058 . 120
chrXI 335062 335063 . 140
chrXI 335134 335135 . 120
chrXI 335141 335142 . 140
chrXI 335146 335147 . 260
chrXI 335154 335155 . 180
chrXI 335158 335159 . 280
chrXI 335163 335164 . 260
chrXI 335179 335180 . 460
chrXI 335181 335182 . 180
chrXI 335181 335182 . 120
chrXI 335189 335190 . 300
chrXI 335245 335246 . 320
chrXI 335253 335254 . 180
chrXI 335259 335260 . 1220
chrXI 335266 335267 . 120
chrXI 335266 335267 . 140
chrXI 335269 335270 . 260
chrXI 335277 335278 . 160
chrXI 335293 335294 . 120
chrXI 335300 335301 . 580
chrXI 335336 335337 . 140
chrXI 335585 335586 . 120
chrXI 335627 335628 . 120
chrXI 335639 335640 . 120
chrXI 335650 335651 . 120
chrXI 335780 335781 . 260
chrXI 336072 336073 . 160
chrXI 336185 336186 . 180
chrXI 336189 336190 . 280
chrXI 336223 336224 . 780
chrXI 336233 336234 . 1140
chrXI 336238 336239 . 1160
chrXI 336252 336253 . 200
chrXI 336265 336266 . 140
chrXI 336286 336287 . 200
chrXI 336292 336293 . 120
chrXI 336436 336437 . 180
chrXI 336455 336456 . 120
chrXI 336528 336529 . 120
chrXI 336602 336603 . 200
chrXI 336651 336652 . 120
chrXI 336861 336862 . 500
chrXI 336903 336904 . 180
chrXI 338861 338862 . 140
chrXI 338900 338901 . 480
chrXI 338905 338906 . 140
chrXI 338906 338907 . 140
chrXI 338921 338922 . 340
chrXI 338932 338933 . 120
chrXI 338934 338935 . 1120
chrXI 338943 338944 . 140
chrXI 338943 338944 . 120
chrXI 338947 338948 . 280
chrXI 338951 338952 . 580
chrXI 338958 338959 . 740
chrXI 338974 338975 . 580
chrXI 338982 338983 . 440
chrXI 338997 338998 . 140
chrXI 339007 339008 . 940
chrXI 339015 339016 . 180
chrXI 339023 339024 . 440
chrXI 339046 339047 . 360
chrXI 339076 339077 . 700
chrXI 339098 339099 . 120
chrXI 339118 339119 . 300
chrXI 339123 339124 . 1100
chrXI 339196 339197 . 200
chrXI 339227 339228 . 340
chrXI 339269 339270 . 260
chrXI 339414 339415 . 120
chrXI 339511 339512 . 280
chrXI 339517 339518 . 220
chrXI 339522 339523 . 660
chrXI 339529 339530 . 120
chrXI 339548 339549 . 120
chrXI 339549 339550 . 320
chrXI 339551 339552 . 300
chrXI 339557 339558 . 120
chrXI 339563 339564 . 200
chrXI 339575 339576 . 1280
chrXI 339580 339581 . 140
chrXI 339582 339583 . 120
chrXI 339583 339584 . 780
chrXI 339585 339586 . 180
chrXI 339586 339587 . 120
chrXI 339588 339589 . 760
chrXI 339594 339595 . 120
chrXI 339630 339631 . 160
chrXI 339648 339649 . 160
chrXI 339663 339664 . 140
chrXI 339666 339667 . 700
chrXI 339673 339674 . 400
chrXI 339688 339689 . 160
chrXI 339701 339702 . 120
chrXI 339789 339790 . 600
chrXI 339835 339836 . 200
chrXI 339952 339953 . 360
chrXI 339978 339979 . 980
chrXI 340033 340034 . 120
chrXI 340042 340043 . 180
chrXI 340065 340066 . 340
chrXI 340073 340074 . 840
chrXI 340078 340079 . 320
chrXI 340109 340110 . 120
chrXI 340119 340120 . 140
chrXI 340180 340181 . 120
chrXI 340238 340239 . 460
chrXI 340257 340258 . 680
chrXI 340274 340275 . 120
chrXI 340599 340600 . 120
chrXI 340600 340601 . 180
chrXI 340609 340610 . 300
chrXI 340616 340617 . 280
chrXI 340625 340626 . 220
chrXI 340627 340628 . 140
chrXI 340630 340631 . 160
chrXI 340633 340634 . 120
chrXI 340636 340637 . 180
chrXI 340640 340641 . 280
chrXI 340643 340644 . 240
chrXI 340643 340644 . 780
chrXI 340646 340647 . 160
chrXI 340646 340647 . 500
chrXI 340650 340651 . 700
chrXI 340651 340652 . 240
chrXI 340654 340655 . 280
chrXI 340659 340660 . 880
chrXI 340736 340737 . 200
chrXI 340769 340770 . 540
chrXI 340774 340775 . 140
chrXI 340782 340783 . 1440
chrXI 340786 340787 . 160
chrXI 340786 340787 . 600
chrXI 340791 340792 . 260
chrXI 340794 340795 . 240
chrXI 340799 340800 . 400
chrXI 340806 340807 . 240
chrXI 340811 340812 . 640
chrXI 340814 340815 . 180
chrXI 340819 340820 . 280
chrXI 340828 340829 . 200
chrXI 340852 340853 . 160
chrXI 340860 340861 . 240
chrXI 340873 340874 . 260
chrXI 340878 340879 . 140
chrXI 340891 340892 . 240
chrXI 340904 340905 . 260
chrXI 340910 340911 . 1140
chrXI 340914 340915 . 140
chrXI 340916 340917 . 320
chrXI 340920 340921 . 600
chrXI 340932 340933 . 600
chrXI 340959 340960 . 160
chrXI 340967 340968 . 420
chrXI 340970 340971 . 740
chrXI 340985 340986 . 180
chrXI 340993 340994 . 120
chrXI 341002 341003 . 320
chrXI 341005 341006 . 180
chrXI 341020 341021 . 220
chrXI 341027 341028 . 580
chrXI 341069 341070 . 120
chrXI 341078 341079 . 520
chrXI 341084 341085 . 120
chrXI 341088 341089 . 220
chrXI 341098 341099 . 700
chrXI 341103 341104 . 120
chrXI 341114 341115 . 180
chrXI 341117 341118 . 280
chrXI 341121 341122 . 260
chrXI 341137 341138 . 200
chrXI 341142 341143 . 420
chrXI 341181 341182 . 120
chrXI 341245 341246 . 140
chrXI 341254 341255 . 540
chrXI 341352 341353 . 220
chrXI 341354 341355 . 120
chrXI 341406 341407 . 400
chrXI 341452 341453 . 120
chrXI 341466 341467 . 1400
chrXI 341549 341550 . 320
chrXI 341592 341593 . 180
chrXI 341595 341596 . 120
chrXI 341610 341611 . 500
chrXI 341644 341645 . 340
chrXI 341698 341699 . 160
chrXI 341744 341745 . 180
chrXI 341771 341772 . 340
chrXI 341781 341782 . 200
chrXI 341796 341797 . 160
chrXI 341843 341844 . 160
chrXI 341897 341898 . 500
chrXI 341954 341955 . 140
chrXI 341968 341969 . 300
chrXI 342060 342061 . 220
chrXI 342139 342140 . 500
chrXI 342142 342143 . 980
chrXI 342182 342183 . 360
chrXI 342188 342189 . 220
chrXI 342200 342201 . 220
chrXI 342245 342246 . 160
chrXI 342252 342253 . 540
chrXI 342359 342360 . 160
chrXI 342381 342382 . 360
chrXI 342423 342424 . 180
chrXI 342558 342559 . 120
chrXI 342568 342569 . 280
chrXI 342608 342609 . 140
chrXI 342622 342623 . 120
chrXI 342628 342629 . 140
chrXI 342634 342635 . 140
chrXI 342640 342641 . 120
chrXI 342804 342805 . 160
chrXI 342819 342820 . 1380
chrXI 342844 342845 . 120
chrXI 342960 342961 . 140
chrXI 342979 342980 . 180
chrXI 343095 343096 . 120
chrXI 343156 343157 . 320
chrXI 343319 343320 . 120
chrXI 343334 343335 . 180
chrXI 343449 343450 . 220
chrXI 343533 343534 . 340
chrXI 343623 343624 . 540
chrXI 343644 343645 . 480
chrXI 343652 343653 . 240
chrXI 343695 343696 . 220
chrXI 343882 343883 . 580
chrXI 344103 344104 . 400
chrXI 344123 344124 . 2660
chrXI 344341 344342 . 120
chrXI 344352 344353 . 580
chrXI 344478 344479 . 180
chrXI 344585 344586 . 880
chrXI 344744 344745 . 480
chrXI 345045 345046 . 780
chrXI 345121 345122 . 520
chrXI 345125 345126 . 660
chrXI 345258 345259 . 200
chrXI 345273 345274 . 120
chrXI 345326 345327 . 560
chrXI 345356 345357 . 140
chrXI 345395 345396 . 120
chrXI 345413 345414 . 140
chrXI 345453 345454 . 620
chrXI 345464 345465 . 160
chrXI 345478 345479 . 840
chrXI 345520 345521 . 120
chrXI 345579 345580 . 180
chrXI 345606 345607 . 140
chrXI 345607 345608 . 620
chrXI 345614 345615 . 1860
chrXI 345615 345616 . 200
chrXI 345619 345620 . 600
chrXI 345639 345640 . 160
chrXI 345767 345768 . 640
chrXI 345770 345771 . 140
chrXI 345783 345784 . 300
chrXI 345789 345790 . 940
chrXI 345793 345794 . 300
chrXI 345800 345801 . 160
chrXI 345823 345824 . 700
chrXI 345839 345840 . 120
chrXI 345851 345852 . 1220
chrXI 345859 345860 . 120
chrXI 345870 345871 . 140
chrXI 345883 345884 . 180
chrXI 345889 345890 . 200
chrXI 345944 345945 . 560
chrXI 345952 345953 . 120
chrXI 345958 345959 . 1120
chrXI 346004 346005 . 120
chrXI 346048 346049 . 180
chrXI 346052 346053 . 880
chrXI 346059 346060 . 720
chrXI 346835 346836 . 140
chrXI 346859 346860 . 720
chrXI 346873 346874 . 140
chrXI 346877 346878 . 140
chrXI 346878 346879 . 340
chrXI 346886 346887 . 140
chrXI 346897 346898 . 140
chrXI 346913 346914 . 480
chrXI 346916 346917 . 140
chrXI 346919 346920 . 140
chrXI 346930 346931 . 160
chrXI 346937 346938 . 200
chrXI 346942 346943 . 120
chrXI 346962 346963 . 140
chrXI 346962 346963 . 380
chrXI 346967 346968 . 140
chrXI 346974 346975 . 140
chrXI 346976 346977 . 120
chrXI 346979 346980 . 940
chrXI 346996 346997 . 120
chrXI 347000 347001 . 240
chrXI 347158 347159 . 240
chrXI 347473 347474 . 760
chrXI 347504 347505 . 720
chrXI 347629 347630 . 280
chrXI 347631 347632 . 400
chrXI 349246 349247 . 820
chrXI 349248 349249 . 740
chrXI 349256 349257 . 120
chrXI 349261 349262 . 200
chrXI 349276 349277 . 280
chrXI 349277 349278 . 1380
chrXI 349277 349278 . 240
chrXI 349278 349279 . 120
chrXI 349278 349279 . 160
chrXI 349280 349281 . 240
chrXI 349280 349281 . 1160
chrXI 349285 349286 . 200
chrXI 349289 349290 . 380
chrXI 349292 349293 . 120
chrXI 349292 349293 . 540
chrXI 349296 349297 . 240
chrXI 349299 349300 . 200
chrXI 349342 349343 . 300
chrXI 349346 349347 . 200
chrXI 349351 349352 . 120
chrXI 349352 349353 . 280
chrXI 349355 349356 . 540
chrXI 349366 349367 . 140
chrXI 349368 349369 . 460
chrXI 349377 349378 . 120
chrXI 349380 349381 . 400
chrXI 349452 349453 . 240
chrXI 349528 349529 . 120
chrXI 349678 349679 . 120
chrXI 349714 349715 . 980
chrXI 349717 349718 . 240
chrXI 349731 349732 . 120
chrXI 349850 349851 . 260
chrXI 349871 349872 . 1200
chrXI 349920 349921 . 120
chrXI 350185 350186 . 740
chrXI 350329 350330 . 680
chrXI 350374 350375 . 320
chrXI 350517 350518 . 280
chrXI 350539 350540 . 260
chrXI 350554 350555 . 120
chrXI 350584 350585 . 180
chrXI 350605 350606 . 140
chrXI 350662 350663 . 320
chrXI 350685 350686 . 700
chrXI 350705 350706 . 460
chrXI 350711 350712 . 140
chrXI 350719 350720 . 360
chrXI 350724 350725 . 300
chrXI 350731 350732 . 460
chrXI 350732 350733 . 400
chrXI 350736 350737 . 340
chrXI 350747 350748 . 160
chrXI 350809 350810 . 380
chrXI 350814 350815 . 120
chrXI 350910 350911 . 660
chrXI 351077 351078 . 220
chrXI 351085 351086 . 120
chrXI 351124 351125 . 500
chrXI 351187 351188 . 120
chrXI 351249 351250 . 140
chrXI 351453 351454 . 160
chrXI 351585 351586 . 340
chrXI 351605 351606 . 1440
chrXI 351611 351612 . 160
chrXI 351628 351629 . 140
chrXI 351671 351672 . 160
chrXI 351708 351709 . 1000
chrXI 351906 351907 . 160
chrXI 351919 351920 . 120
chrXI 351923 351924 . 160
chrXI 352235 352236 . 620
chrXI 352256 352257 . 700
chrXI 352567 352568 . 320
chrXI 352713 352714 . 420
chrXI 352774 352775 . 140
chrXI 352891 352892 . 300
chrXI 352895 352896 . 140
chrXI 352900 352901 . 120
chrXI 352908 352909 . 540
chrXI 352916 352917 . 1020
chrXI 352921 352922 . 240
chrXI 352922 352923 . 260
chrXI 352929 352930 . 880
chrXI 352939 352940 . 120
chrXI 352943 352944 . 360
chrXI 352947 352948 . 300
chrXI 352948 352949 . 120
chrXI 352951 352952 . 1180
chrXI 352954 352955 . 580
chrXI 352956 352957 . 820
chrXI 352961 352962 . 240
chrXI 352962 352963 . 120
chrXI 352963 352964 . 120
chrXI 352963 352964 . 660
chrXI 352984 352985 . 240
chrXI 352995 352996 . 680
chrXI 353009 353010 . 1640
chrXI 353011 353012 . 340
chrXI 353011 353012 . 120
chrXI 353021 353022 . 380
chrXI 353036 353037 . 460
chrXI 353054 353055 . 240
chrXI 353196 353197 . 120
chrXI 353222 353223 . 740
chrXI 353277 353278 . 700
chrXI 353297 353298 . 200
chrXI 353303 353304 . 200
chrXI 353309 353310 . 220
chrXI 353351 353352 . 500
chrXI 353360 353361 . 440
chrXI 353366 353367 . 180
chrXI 353373 353374 . 460
chrXI 353379 353380 . 2000
chrXI 353385 353386 . 420
chrXI 353396 353397 . 220
chrXI 353402 353403 . 160
chrXI 353408 353409 . 200
chrXI 353413 353414 . 140
chrXI 353436 353437 . 700
chrXI 354075 354076 . 140
chrXI 354946 354947 . 260
chrXI 354956 354957 . 220
chrXI 354973 354974 . 200
chrXI 354979 354980 . 320
chrXI 354993 354994 . 140
chrXI 354997 354998 . 120
chrXI 355076 355077 . 1240
chrXI 355115 355116 . 160
chrXI 355138 355139 . 140
chrXI 355142 355143 . 140
chrXI 355157 355158 . 940
chrXI 355208 355209 . 160
chrXI 355223 355224 . 280
chrXI 355232 355233 . 120
chrXI 355232 355233 . 120
chrXI 355237 355238 . 140
chrXI 355252 355253 . 120
chrXI 355287 355288 . 120
chrXI 355299 355300 . 240
chrXI 355306 355307 . 220
chrXI 355317 355318 . 280
chrXI 355348 355349 . 140
chrXI 355357 355358 . 240
chrXI 355368 355369 . 180
chrXI 355376 355377 . 180
chrXI 355377 355378 . 640
chrXI 355381 355382 . 300
chrXI 355393 355394 . 600
chrXI 355394 355395 . 120
chrXI 355395 355396 . 120
chrXI 355410 355411 . 220
chrXI 355412 355413 . 460
chrXI 355462 355463 . 140
chrXI 355468 355469 . 260
chrXI 355542 355543 . 120
chrXI 355572 355573 . 280
chrXI 355579 355580 . 380
chrXI 355598 355599 . 740
chrXI 355606 355607 . 760
chrXI 355619 355620 . 120
chrXI 355619 355620 . 640
chrXI 355636 355637 . 160
chrXI 355650 355651 . 560
chrXI 355710 355711 . 760
chrXI 355742 355743 . 260
chrXI 355746 355747 . 160
chrXI 355747 355748 . 1240
chrXI 355751 355752 . 500
chrXI 355761 355762 . 780
chrXI 355777 355778 . 360
chrXI 355791 355792 . 200
chrXI 355806 355807 . 220
chrXI 355806 355807 . 3140
chrXI 355810 355811 . 380
chrXI 355830 355831 . 300
chrXI 355831 355832 . 160
chrXI 355840 355841 . 720
chrXI 355872 355873 . 260
chrXI 355913 355914 . 120
chrXI 355982 355983 . 140
chrXI 355991 355992 . 780
chrXI 355999 356000 . 480
chrXI 356027 356028 . 280
chrXI 356034 356035 . 540
chrXI 356053 356054 . 320
chrXI 356063 356064 . 340
chrXI 356067 356068 . 380
chrXI 356080 356081 . 300
chrXI 356095 356096 . 320
chrXI 356128 356129 . 120
chrXI 356273 356274 . 280
chrXI 356288 356289 . 180
chrXI 356292 356293 . 480
chrXI 356296 356297 . 120
chrXI 356360 356361 . 200
chrXI 356383 356384 . 160
chrXI 356389 356390 . 240
chrXI 356394 356395 . 140
chrXI 356454 356455 . 260
chrXI 356538 356539 . 120
chrXI 356558 356559 . 220
chrXI 356580 356581 . 120
chrXI 356681 356682 . 420
chrXI 356820 356821 . 140
chrXI 356871 356872 . 320
chrXI 356922 356923 . 220
chrXI 356936 356937 . 240
chrXI 357015 357016 . 140
chrXI 357067 357068 . 880
chrXI 357079 357080 . 120
chrXI 357201 357202 . 880
chrXI 357361 357362 . 700
chrXI 357372 357373 . 140
chrXI 357480 357481 . 640
chrXI 357503 357504 . 880
chrXI 357509 357510 . 820
chrXI 357661 357662 . 120
chrXI 357674 357675 . 300
chrXI 357810 357811 . 420
chrXI 357853 357854 . 160
chrXI 357969 357970 . 120
chrXI 358014 358015 . 540
chrXI 358142 358143 . 200
chrXI 358147 358148 . 400
chrXI 358160 358161 . 240
chrXI 358165 358166 . 180
chrXI 358176 358177 . 120
chrXI 358211 358212 . 200
chrXI 358221 358222 . 180
chrXI 358229 358230 . 640
chrXI 358236 358237 . 460
chrXI 358246 358247 . 940
chrXI 358251 358252 . 760
chrXI 358254 358255 . 120
chrXI 358256 358257 . 1000
chrXI 358257 358258 . 280
chrXI 358258 358259 . 160
chrXI 358260 358261 . 300
chrXI 358261 358262 . 160
chrXI 358263 358264 . 1000
chrXI 358266 358267 . 300
chrXI 358267 358268 . 180
chrXI 358274 358275 . 1940
chrXI 358281 358282 . 380
chrXI 358300 358301 . 480
chrXI 358303 358304 . 220
chrXI 358313 358314 . 480
chrXI 358337 358338 . 140
chrXI 358344 358345 . 360
chrXI 358484 358485 . 340
chrXI 359546 359547 . 180
chrXI 359690 359691 . 260
chrXI 359706 359707 . 280
chrXI 359738 359739 . 140
chrXI 359870 359871 . 120
chrXI 359873 359874 . 120
chrXI 359885 359886 . 180
chrXI 359888 359889 . 120
chrXI 359890 359891 . 160
chrXI 359891 359892 . 120
chrXI 359894 359895 . 120
chrXI 359948 359949 . 300
chrXI 359954 359955 . 140
chrXI 359998 359999 . 180
chrXI 360002 360003 . 280
chrXI 360125 360126 . 260
chrXI 360821 360822 . 220
chrXI 360828 360829 . 120
chrXI 360837 360838 . 280
chrXI 360942 360943 . 760
chrXI 360943 360944 . 120
chrXI 360964 360965 . 120
chrXI 360982 360983 . 640
chrXI 361208 361209 . 500
chrXI 361249 361250 . 220
chrXI 361410 361411 . 340
chrXI 361424 361425 . 120
chrXI 361556 361557 . 120
chrXI 361570 361571 . 160
chrXI 361698 361699 . 180
chrXI 361701 361702 . 140
chrXI 361740 361741 . 120
chrXI 361745 361746 . 260
chrXI 361879 361880 . 160
chrXI 361885 361886 . 140
chrXI 361903 361904 . 220
chrXI 361912 361913 . 260
chrXI 361942 361943 . 120
chrXI 361945 361946 . 120
chrXI 361954 361955 . 720
chrXI 361998 361999 . 840
chrXI 362009 362010 . 1080
chrXI 362012 362013 . 240
chrXI 362012 362013 . 140
chrXI 362014 362015 . 180
chrXI 362016 362017 . 200
chrXI 362018 362019 . 120
chrXI 362019 362020 . 400
chrXI 362026 362027 . 300
chrXI 362030 362031 . 480
chrXI 362034 362035 . 780
chrXI 362129 362130 . 320
chrXI 362134 362135 . 180
chrXI 362167 362168 . 120
chrXI 362259 362260 . 220
chrXI 362285 362286 . 320
chrXI 362290 362291 . 320
chrXI 362299 362300 . 300
chrXI 362305 362306 . 380
chrXI 362307 362308 . 800
chrXI 362316 362317 . 440
chrXI 362318 362319 . 1900
chrXI 362322 362323 . 140
chrXI 362322 362323 . 140
chrXI 362326 362327 . 120
chrXI 362330 362331 . 160
chrXI 362333 362334 . 580
chrXI 362338 362339 . 480
chrXI 362341 362342 . 160
chrXI 362385 362386 . 420
chrXI 362396 362397 . 200
chrXI 362398 362399 . 720
chrXI 362418 362419 . 420
chrXI 362421 362422 . 200
chrXI 362428 362429 . 360
chrXI 362431 362432 . 360
chrXI 362440 362441 . 140
chrXI 362450 362451 . 120
chrXI 362454 362455 . 340
chrXI 362572 362573 . 300
chrXI 362577 362578 . 120
chrXI 362590 362591 . 180
chrXI 362606 362607 . 120
chrXI 362612 362613 . 400
chrXI 362629 362630 . 400
chrXI 362637 362638 . 460
chrXI 362777 362778 . 260
chrXI 362816 362817 . 140
chrXI 362922 362923 . 120
chrXI 363544 363545 . 180
chrXI 363912 363913 . 1180
chrXI 363940 363941 . 960
chrXI 363953 363954 . 200
chrXI 363993 363994 . 500
chrXI 364085 364086 . 120
chrXI 364089 364090 . 220
chrXI 364100 364101 . 220
chrXI 364236 364237 . 120
chrXI 364254 364255 . 220
chrXI 364266 364267 . 200
chrXI 364302 364303 . 140
chrXI 364426 364427 . 300
chrXI 364435 364436 . 840
chrXI 364440 364441 . 640
chrXI 364444 364445 . 580
chrXI 364451 364452 . 220
chrXI 364455 364456 . 200
chrXI 364470 364471 . 320
chrXI 364473 364474 . 500
chrXI 364481 364482 . 140
chrXI 364509 364510 . 1720
chrXI 364524 364525 . 1380
chrXI 364540 364541 . 160
chrXI 364550 364551 . 220
chrXI 364570 364571 . 120
chrXI 364593 364594 . 120
chrXI 364622 364623 . 1320
chrXI 364696 364697 . 420
chrXI 364739 364740 . 260
chrXI 364767 364768 . 120
chrXI 364868 364869 . 640
chrXI 364881 364882 . 180
chrXI 364889 364890 . 360
chrXI 364909 364910 . 120
chrXI 364911 364912 . 340
chrXI 364913 364914 . 560
chrXI 364918 364919 . 180
chrXI 364930 364931 . 580
chrXI 364949 364950 . 140
chrXI 364963 364964 . 580
chrXI 365023 365024 . 240
chrXI 365034 365035 . 200
chrXI 365040 365041 . 200
chrXI 365052 365053 . 160
chrXI 365056 365057 . 120
chrXI 365061 365062 . 3420
chrXI 365082 365083 . 160
chrXI 365205 365206 . 1240
chrXI 365237 365238 . 500
chrXI 365243 365244 . 140
chrXI 365277 365278 . 140
chrXI 365281 365282 . 180
chrXI 365285 365286 . 640
chrXI 365286 365287 . 120
chrXI 365299 365300 . 2280
chrXI 365303 365304 . 220
chrXI 365311 365312 . 880
chrXI 365314 365315 . 160
chrXI 365336 365337 . 340
chrXI 365357 365358 . 620
chrXI 365471 365472 . 200
chrXI 365477 365478 . 400
chrXI 365511 365512 . 580
chrXI 365527 365528 . 120
chrXI 365532 365533 . 320
chrXI 365546 365547 . 200
chrXI 365558 365559 . 220
chrXI 365659 365660 . 300
chrXI 365669 365670 . 140
chrXI 365698 365699 . 160
chrXI 365706 365707 . 140
chrXI 365836 365837 . 240
chrXI 365964 365965 . 120
chrXI 365969 365970 . 120
chrXI 366016 366017 . 120
chrXI 366155 366156 . 760
chrXI 366254 366255 . 380
chrXI 366309 366310 . 260
chrXI 366349 366350 . 120
chrXI 366468 366469 . 140
chrXI 366495 366496 . 120
chrXI 366518 366519 . 460
chrXI 366700 366701 . 120
chrXI 366777 366778 . 120
chrXI 366807 366808 . 120
chrXI 366919 366920 . 140
chrXI 367114 367115 . 140
chrXI 367155 367156 . 140
chrXI 367243 367244 . 280
chrXI 367561 367562 . 180
chrXI 367681 367682 . 120
chrXI 367754 367755 . 240
chrXI 367801 367802 . 200
chrXI 367878 367879 . 140
chrXI 367971 367972 . 160
chrXI 367983 367984 . 380
chrXI 368049 368050 . 140
chrXI 368228 368229 . 140
chrXI 368369 368370 . 140
chrXI 368519 368520 . 300
chrXI 368541 368542 . 120
chrXI 368570 368571 . 120
chrXI 368574 368575 . 120
chrXI 368694 368695 . 120
chrXI 368715 368716 . 300
chrXI 368770 368771 . 120
chrXI 368823 368824 . 440
chrXI 368880 368881 . 600
chrXI 368880 368881 . 400
chrXI 368881 368882 . 900
chrXI 368882 368883 . 280
chrXI 368893 368894 . 320
chrXI 368902 368903 . 360
chrXI 368914 368915 . 180
chrXI 368925 368926 . 200
chrXI 368925 368926 . 120
chrXI 368928 368929 . 200
chrXI 368931 368932 . 360
chrXI 368995 368996 . 140
chrXI 369011 369012 . 160
chrXI 369052 369053 . 420
chrXI 369075 369076 . 140
chrXI 369079 369080 . 1140
chrXI 369097 369098 . 180
chrXI 369116 369117 . 220
chrXI 369133 369134 . 180
chrXI 369137 369138 . 520
chrXI 369139 369140 . 860
chrXI 369194 369195 . 440
chrXI 369197 369198 . 120
chrXI 369201 369202 . 160
chrXI 369246 369247 . 260
chrXI 369256 369257 . 120
chrXI 369266 369267 . 180
chrXI 369269 369270 . 160
chrXI 369273 369274 . 120
chrXI 369276 369277 . 500
chrXI 369281 369282 . 180
chrXI 369282 369283 . 420
chrXI 369282 369283 . 280
chrXI 369284 369285 . 160
chrXI 369284 369285 . 120
chrXI 369295 369296 . 240
chrXI 369311 369312 . 340
chrXI 369323 369324 . 480
chrXI 369335 369336 . 260
chrXI 369338 369339 . 140
chrXI 369344 369345 . 800
chrXI 369370 369371 . 340
chrXI 369384 369385 . 180
chrXI 369392 369393 . 360
chrXI 369404 369405 . 220
chrXI 369424 369425 . 380
chrXI 369428 369429 . 120
chrXI 369432 369433 . 200
chrXI 369436 369437 . 160
chrXI 369447 369448 . 160
chrXI 369459 369460 . 180
chrXI 369488 369489 . 320
chrXI 369491 369492 . 180
chrXI 369507 369508 . 120
chrXI 369512 369513 . 120
chrXI 369514 369515 . 120
chrXI 369526 369527 . 180
chrXI 369527 369528 . 260
chrXI 369576 369577 . 400
chrXI 369593 369594 . 120
chrXI 369614 369615 . 140
chrXI 369626 369627 . 160
chrXI 369630 369631 . 540
chrXI 369637 369638 . 240
chrXI 369640 369641 . 120
chrXI 369644 369645 . 140
chrXI 369655 369656 . 1040
chrXI 369671 369672 . 120
chrXI 369679 369680 . 120
chrXI 369686 369687 . 180
chrXI 369695 369696 . 500
chrXI 369716 369717 . 400
chrXI 369717 369718 . 1640
chrXI 369726 369727 . 120
chrXI 369730 369731 . 240
chrXI 369740 369741 . 180
chrXI 369741 369742 . 180
chrXI 369748 369749 . 300
chrXI 369754 369755 . 320
chrXI 369760 369761 . 260
chrXI 369763 369764 . 120
chrXI 369769 369770 . 120
chrXI 369858 369859 . 300
chrXI 369868 369869 . 200
chrXI 371378 371379 . 120
chrXI 371392 371393 . 120
chrXI 371395 371396 . 120
chrXI 371404 371405 . 280
chrXI 371413 371414 . 140
chrXI 371416 371417 . 220
chrXI 371522 371523 . 220
chrXI 371544 371545 . 140
chrXI 371553 371554 . 1320
chrXI 371565 371566 . 120
chrXI 371577 371578 . 280
chrXI 371578 371579 . 120
chrXI 371582 371583 . 120
chrXI 371589 371590 . 280
chrXI 371593 371594 . 160
chrXI 371597 371598 . 140
chrXI 371599 371600 . 740
chrXI 371609 371610 . 120
chrXI 371612 371613 . 200
chrXI 371612 371613 . 160
chrXI 371615 371616 . 340
chrXI 371627 371628 . 300
chrXI 371654 371655 . 200
chrXI 371655 371656 . 520
chrXI 371660 371661 . 680
chrXI 371661 371662 . 320
chrXI 371662 371663 . 120
chrXI 371670 371671 . 380
chrXI 371673 371674 . 400
chrXI 371677 371678 . 120
chrXI 371681 371682 . 120
chrXI 371685 371686 . 220
chrXI 371695 371696 . 1420
chrXI 371715 371716 . 160
chrXI 371842 371843 . 440
chrXI 371848 371849 . 200
chrXI 371852 371853 . 160
chrXI 371986 371987 . 1220
chrXI 371989 371990 . 120
chrXI 372002 372003 . 160
chrXI 372020 372021 . 1540
chrXI 372186 372187 . 1200
chrXI 372351 372352 . 560
chrXI 372702 372703 . 280
chrXI 372741 372742 . 660
chrXI 372790 372791 . 720
chrXI 373079 373080 . 220
chrXI 373237 373238 . 240
chrXI 373364 373365 . 400
chrXI 373693 373694 . 2940
chrXI 373701 373702 . 1280
chrXI 373743 373744 . 220
chrXI 373790 373791 . 180
chrXI 373849 373850 . 160
chrXI 373855 373856 . 680
chrXI 373882 373883 . 140
chrXI 373891 373892 . 240
chrXI 373896 373897 . 140
chrXI 373899 373900 . 120
chrXI 373909 373910 . 1380
chrXI 373913 373914 . 880
chrXI 373921 373922 . 500
chrXI 373928 373929 . 500
chrXI 373937 373938 . 180
chrXI 373941 373942 . 340
chrXI 373957 373958 . 460
chrXI 373984 373985 . 740
chrXI 374057 374058 . 120
chrXI 374085 374086 . 160
chrXI 374087 374088 . 700
chrXI 374087 374088 . 120
chrXI 374088 374089 . 160
chrXI 374095 374096 . 3340
chrXI 374107 374108 . 320
chrXI 374113 374114 . 520
chrXI 374230 374231 . 360
chrXI 374236 374237 . 120
chrXI 374239 374240 . 120
chrXI 374245 374246 . 520
chrXI 374261 374262 . 300
chrXI 374267 374268 . 180
chrXI 374268 374269 . 1520
chrXI 374274 374275 . 460
chrXI 374277 374278 . 160
chrXI 374293 374294 . 2620
chrXI 374326 374327 . 160
chrXI 374335 374336 . 140
chrXI 374342 374343 . 180
chrXI 374374 374375 . 740
chrXI 374383 374384 . 700
chrXI 374394 374395 . 220
chrXI 374399 374400 . 380
chrXI 374402 374403 . 240
chrXI 374420 374421 . 520
chrXI 374440 374441 . 140
chrXI 374571 374572 . 320
chrXI 374689 374690 . 300
chrXI 374721 374722 . 120
chrXI 374829 374830 . 180
chrXI 374879 374880 . 160
chrXI 374960 374961 . 120
chrXI 375078 375079 . 540
chrXI 375128 375129 . 140
chrXI 375164 375165 . 120
chrXI 375290 375291 . 180
chrXI 375296 375297 . 240
chrXI 375313 375314 . 200
chrXI 375317 375318 . 180
chrXI 375318 375319 . 120
chrXI 375327 375328 . 120
chrXI 375334 375335 . 540
chrXI 375362 375363 . 140
chrXI 375367 375368 . 420
chrXI 375372 375373 . 1280
chrXI 375378 375379 . 160
chrXI 375380 375381 . 300
chrXI 375383 375384 . 220
chrXI 375383 375384 . 180
chrXI 375386 375387 . 340
chrXI 375391 375392 . 300
chrXI 375396 375397 . 180
chrXI 375406 375407 . 180
chrXI 375422 375423 . 2560
chrXI 375425 375426 . 740
chrXI 378716 378717 . 320
chrXI 378733 378734 . 800
chrXI 378841 378842 . 120
chrXI 378879 378880 . 120
chrXI 378903 378904 . 300
chrXI 378915 378916 . 140
chrXI 378953 378954 . 140
chrXI 378986 378987 . 140
chrXI 379019 379020 . 120
chrXI 379033 379034 . 340
chrXI 379045 379046 . 120
chrXI 379057 379058 . 720
chrXI 379199 379200 . 560
chrXI 379202 379203 . 300
chrXI 379230 379231 . 120
chrXI 379242 379243 . 340
chrXI 379272 379273 . 120
chrXI 379379 379380 . 180
chrXI 379391 379392 . 160
chrXI 379393 379394 . 120
chrXI 379399 379400 . 120
chrXI 379403 379404 . 180
chrXI 379419 379420 . 920
chrXI 379432 379433 . 640
chrXI 379435 379436 . 120
chrXI 379454 379455 . 980
chrXI 379573 379574 . 280
chrXI 379767 379768 . 200
chrXI 379774 379775 . 2000
chrXI 379782 379783 . 720
chrXI 379785 379786 . 780
chrXI 379785 379786 . 780
chrXI 379788 379789 . 120
chrXI 379788 379789 . 220
chrXI 379790 379791 . 660
chrXI 379790 379791 . 760
chrXI 379791 379792 . 660
chrXI 379792 379793 . 2000
chrXI 379793 379794 . 220
chrXI 379793 379794 . 200
chrXI 379794 379795 . 300
chrXI 379794 379795 . 120
chrXI 379795 379796 . 660
chrXI 379800 379801 . 1200
chrXI 379801 379802 . 1660
chrXI 379801 379802 . 320
chrXI 379802 379803 . 280
chrXI 379804 379805 . 2100
chrXI 379809 379810 . 140
chrXI 379812 379813 . 200
chrXI 379813 379814 . 380
chrXI 379814 379815 . 1520
chrXI 379817 379818 . 200
chrXI 379818 379819 . 200
chrXI 379822 379823 . 140
chrXI 379828 379829 . 540
chrXI 379831 379832 . 340
chrXI 379836 379837 . 1220
chrXI 379843 379844 . 320
chrXI 379844 379845 . 120
chrXI 379853 379854 . 380
chrXI 379858 379859 . 120
chrXI 379862 379863 . 180
chrXI 379867 379868 . 160
chrXI 379930 379931 . 140
chrXI 379968 379969 . 120
chrXI 379971 379972 . 240
chrXI 380009 380010 . 560
chrXI 380015 380016 . 300
chrXI 380050 380051 . 120
chrXI 380090 380091 . 740
chrXI 380167 380168 . 140
chrXI 380173 380174 . 120
chrXI 380181 380182 . 1160
chrXI 380206 380207 . 700
chrXI 380228 380229 . 2320
chrXI 380247 380248 . 700
chrXI 380415 380416 . 160
chrXI 380439 380440 . 440
chrXI 380448 380449 . 120
chrXI 380453 380454 . 240
chrXI 380470 380471 . 460
chrXI 380518 380519 . 180
chrXI 380998 380999 . 160
chrXI 381018 381019 . 160
chrXI 381125 381126 . 160
chrXI 381154 381155 . 300
chrXI 381161 381162 . 460
chrXI 381173 381174 . 160
chrXI 381203 381204 . 200
chrXI 381501 381502 . 240
chrXI 381521 381522 . 120
chrXI 381533 381534 . 360
chrXI 381554 381555 . 200
chrXI 381623 381624 . 120
chrXI 381683 381684 . 180
chrXI 381738 381739 . 140
chrXI 381835 381836 . 120
chrXI 381846 381847 . 120
chrXI 381865 381866 . 160
chrXI 381871 381872 . 200
chrXI 381881 381882 . 220
chrXI 381885 381886 . 140
chrXI 381889 381890 . 120
chrXI 381907 381908 . 140
chrXI 381928 381929 . 220
chrXI 381957 381958 . 120
chrXI 381974 381975 . 120
chrXI 381988 381989 . 120
chrXI 381993 381994 . 120
chrXI 382011 382012 . 140
chrXI 382021 382022 . 120
chrXI 382033 382034 . 120
chrXI 382039 382040 . 140
chrXI 382052 382053 . 140
chrXI 382056 382057 . 120
chrXI 382062 382063 . 160
chrXI 382064 382065 . 120
chrXI 382069 382070 . 120
chrXI 382085 382086 . 180
chrXI 382091 382092 . 140
chrXI 382097 382098 . 160
chrXI 382102 382103 . 140
chrXI 382114 382115 . 700
chrXI 382123 382124 . 120
chrXI 382128 382129 . 220
chrXI 382132 382133 . 140
chrXI 382133 382134 . 260
chrXI 382136 382137 . 240
chrXI 382136 382137 . 140
chrXI 382143 382144 . 120
chrXI 382159 382160 . 160
chrXI 382166 382167 . 300
chrXI 382171 382172 . 260
chrXI 382174 382175 . 160
chrXI 382183 382184 . 1160
chrXI 382184 382185 . 180
chrXI 382187 382188 . 160
chrXI 382188 382189 . 140
chrXI 382189 382190 . 360
chrXI 382223 382224 . 140
chrXI 382225 382226 . 420
chrXI 382234 382235 . 780
chrXI 382242 382243 . 440
chrXI 382265 382266 . 220
chrXI 382276 382277 . 120
chrXI 382288 382289 . 120
chrXI 382291 382292 . 120
chrXI 382348 382349 . 320
chrXI 382413 382414 . 140
chrXI 382415 382416 . 120
chrXI 382421 382422 . 120
chrXI 382431 382432 . 860
chrXI 382443 382444 . 120
chrXI 382454 382455 . 120
chrXI 382465 382466 . 480
chrXI 382477 382478 . 320
chrXI 382480 382481 . 140
chrXI 382491 382492 . 1080
chrXI 382500 382501 . 120
chrXI 382514 382515 . 160
chrXI 382518 382519 . 120
chrXI 382523 382524 . 400
chrXI 382526 382527 . 1080
chrXI 382537 382538 . 360
chrXI 382559 382560 . 120
chrXI 382781 382782 . 120
chrXI 382861 382862 . 280
chrXI 382872 382873 . 500
chrXI 382896 382897 . 380
chrXI 382903 382904 . 220
chrXI 382909 382910 . 160
chrXI 382920 382921 . 160
chrXI 382920 382921 . 120
chrXI 382929 382930 . 160
chrXI 382932 382933 . 1120
chrXI 382938 382939 . 420
chrXI 382940 382941 . 340
chrXI 382942 382943 . 300
chrXI 382944 382945 . 160
chrXI 382947 382948 . 280
chrXI 382966 382967 . 300
chrXI 382978 382979 . 260
chrXI 382987 382988 . 280
chrXI 382988 382989 . 240
chrXI 382988 382989 . 180
chrXI 382991 382992 . 140
chrXI 382997 382998 . 400
chrXI 382997 382998 . 600
chrXI 382999 383000 . 120
chrXI 382999 383000 . 1480
chrXI 383007 383008 . 320
chrXI 383011 383012 . 140
chrXI 383015 383016 . 140
chrXI 383023 383024 . 540
chrXI 383027 383028 . 160
chrXI 383032 383033 . 600
chrXI 383037 383038 . 120
chrXI 383038 383039 . 200
chrXI 383041 383042 . 1120
chrXI 383055 383056 . 120
chrXI 383056 383057 . 1700
chrXI 383057 383058 . 260
chrXI 383059 383060 . 140
chrXI 383060 383061 . 120
chrXI 383062 383063 . 120
chrXI 383064 383065 . 140
chrXI 383085 383086 . 260
chrXI 383121 383122 . 220
chrXI 383124 383125 . 360
chrXI 383169 383170 . 120
chrXI 383229 383230 . 220
chrXI 383310 383311 . 160
chrXI 383384 383385 . 260
chrXI 383406 383407 . 240
chrXI 383418 383419 . 140
chrXI 383424 383425 . 260
chrXI 383426 383427 . 160
chrXI 383438 383439 . 180
chrXI 383449 383450 . 240
chrXI 383461 383462 . 160
chrXI 383473 383474 . 120
chrXI 383491 383492 . 120
chrXI 383504 383505 . 640
chrXI 383534 383535 . 420
chrXI 383568 383569 . 120
chrXI 383571 383572 . 120
chrXI 383577 383578 . 120
chrXI 383578 383579 . 160
chrXI 383590 383591 . 140
chrXI 383591 383592 . 140
chrXI 383594 383595 . 500
chrXI 383601 383602 . 280
chrXI 383646 383647 . 120
chrXI 383657 383658 . 560
chrXI 383705 383706 . 140
chrXI 383714 383715 . 120
chrXI 383744 383745 . 180
chrXI 383759 383760 . 240
chrXI 383773 383774 . 500
chrXI 383781 383782 . 840
chrXI 383810 383811 . 160
chrXI 383822 383823 . 140
chrXI 384075 384076 . 180
chrXI 384095 384096 . 140
chrXI 384359 384360 . 1540
chrXI 384537 384538 . 120
chrXI 384540 384541 . 120
chrXI 384543 384544 . 420
chrXI 384585 384586 . 200
chrXI 384641 384642 . 340
chrXI 384726 384727 . 140
chrXI 384729 384730 . 640
chrXI 384822 384823 . 540
chrXI 384841 384842 . 120
chrXI 384841 384842 . 160
chrXI 384844 384845 . 220
chrXI 384856 384857 . 160
chrXI 384909 384910 . 1220
chrXI 384913 384914 . 220
chrXI 384920 384921 . 700
chrXI 384922 384923 . 180
chrXI 384924 384925 . 440
chrXI 384932 384933 . 120
chrXI 384932 384933 . 520
chrXI 384933 384934 . 180
chrXI 384941 384942 . 160
chrXI 384942 384943 . 880
chrXI 384946 384947 . 140
chrXI 384946 384947 . 440
chrXI 384951 384952 . 620
chrXI 384955 384956 . 540
chrXI 384961 384962 . 260
chrXI 384975 384976 . 160
chrXI 384993 384994 . 120
chrXI 384999 385000 . 340
chrXI 385003 385004 . 220
chrXI 385004 385005 . 200
chrXI 385004 385005 . 360
chrXI 385009 385010 . 120
chrXI 385010 385011 . 160
chrXI 385010 385011 . 460
chrXI 385017 385018 . 660
chrXI 385023 385024 . 140
chrXI 385024 385025 . 140
chrXI 385025 385026 . 140
chrXI 385027 385028 . 160
chrXI 385027 385028 . 280
chrXI 385036 385037 . 140
chrXI 385038 385039 . 120
chrXI 385039 385040 . 240
chrXI 385039 385040 . 340
chrXI 385041 385042 . 160
chrXI 385047 385048 . 300
chrXI 385047 385048 . 380
chrXI 385055 385056 . 200
chrXI 385059 385060 . 120
chrXI 385079 385080 . 120
chrXI 385099 385100 . 200
chrXI 385155 385156 . 120
chrXI 385164 385165 . 160
chrXI 385251 385252 . 180
chrXI 385257 385258 . 460
chrXI 385264 385265 . 120
chrXI 385276 385277 . 120
chrXI 385281 385282 . 140
chrXI 385288 385289 . 420
chrXI 385296 385297 . 180
chrXI 385297 385298 . 840
chrXI 385301 385302 . 200
chrXI 385304 385305 . 120
chrXI 385304 385305 . 140
chrXI 385309 385310 . 1320
chrXI 385315 385316 . 120
chrXI 385316 385317 . 2240
chrXI 385316 385317 . 160
chrXI 385318 385319 . 120
chrXI 385318 385319 . 160
chrXI 385428 385429 . 140
chrXI 385432 385433 . 120
chrXI 385437 385438 . 260
chrXI 385442 385443 . 140
chrXI 385446 385447 . 200
chrXI 385447 385448 . 160
chrXI 385449 385450 . 780
chrXI 385462 385463 . 280
chrXI 385465 385466 . 160
chrXI 385469 385470 . 120
chrXI 385482 385483 . 420
chrXI 385491 385492 . 140
chrXI 385517 385518 . 440
chrXI 385548 385549 . 920
chrXI 385564 385565 . 2020
chrXI 385569 385570 . 300
chrXI 385569 385570 . 120
chrXI 385570 385571 . 120
chrXI 385574 385575 . 1860
chrXI 385576 385577 . 160
chrXI 385585 385586 . 120
chrXI 385608 385609 . 420
chrXI 385615 385616 . 740
chrXI 385639 385640 . 220
chrXI 385642 385643 . 700
chrXI 385645 385646 . 700
chrXI 385648 385649 . 720
chrXI 385650 385651 . 120
chrXI 385651 385652 . 940
chrXI 385658 385659 . 120
chrXI 385667 385668 . 460
chrXI 385673 385674 . 200
chrXI 385677 385678 . 160
chrXI 385687 385688 . 340
chrXI 385700 385701 . 740
chrXI 385708 385709 . 140
chrXI 386514 386515 . 500
chrXI 386636 386637 . 220
chrXI 386671 386672 . 300
chrXI 386745 386746 . 280
chrXI 386762 386763 . 980
chrXI 386789 386790 . 1920
chrXI 386838 386839 . 800
chrXI 387032 387033 . 240
chrXI 387098 387099 . 180
chrXI 387106 387107 . 120
chrXI 387119 387120 . 160
chrXI 387130 387131 . 120
chrXI 387250 387251 . 120
chrXI 387275 387276 . 200
chrXI 387282 387283 . 920
chrXI 387289 387290 . 320
chrXI 387297 387298 . 1440
chrXI 387297 387298 . 120
chrXI 387302 387303 . 260
chrXI 387306 387307 . 120
chrXI 387310 387311 . 180
chrXI 387310 387311 . 120
chrXI 387325 387326 . 140
chrXI 387339 387340 . 120
chrXI 387342 387343 . 380
chrXI 387393 387394 . 760
chrXI 387396 387397 . 200
chrXI 387396 387397 . 120
chrXI 387401 387402 . 1640
chrXI 387407 387408 . 300
chrXI 387410 387411 . 140
chrXI 387412 387413 . 280
chrXI 387438 387439 . 240
chrXI 387447 387448 . 120
chrXI 387447 387448 . 140
chrXI 387502 387503 . 140
chrXI 387576 387577 . 140
chrXI 387738 387739 . 680
chrXI 387740 387741 . 200
chrXI 387861 387862 . 420
chrXI 387868 387869 . 140
chrXI 387946 387947 . 940
chrXI 387948 387949 . 240
chrXI 387989 387990 . 120
chrXI 387995 387996 . 920
chrXI 388071 388072 . 1740
chrXI 388082 388083 . 800
chrXI 388123 388124 . 640
chrXI 388129 388130 . 180
chrXI 388144 388145 . 200
chrXI 388312 388313 . 1240
chrXI 388316 388317 . 180
chrXI 388324 388325 . 360
chrXI 388332 388333 . 440
chrXI 388344 388345 . 980
chrXI 388350 388351 . 120
chrXI 388369 388370 . 140
chrXI 388387 388388 . 340
chrXI 388391 388392 . 120
chrXI 388393 388394 . 400
chrXI 388396 388397 . 240
chrXI 388417 388418 . 120
chrXI 388467 388468 . 140
chrXI 388478 388479 . 600
chrXI 388497 388498 . 400
chrXI 388523 388524 . 120
chrXI 388529 388530 . 140
chrXI 388542 388543 . 300
chrXI 388564 388565 . 260
chrXI 388663 388664 . 700
chrXI 388695 388696 . 160
chrXI 388705 388706 . 200
chrXI 388725 388726 . 180
chrXI 388814 388815 . 120
chrXI 388832 388833 . 700
chrXI 388840 388841 . 240
chrXI 388848 388849 . 780
chrXI 388880 388881 . 220
chrXI 388957 388958 . 140
chrXI 388987 388988 . 400
chrXI 388988 388989 . 140
chrXI 389011 389012 . 420
chrXI 389018 389019 . 240
chrXI 389030 389031 . 120
chrXI 389032 389033 . 200
chrXI 389071 389072 . 140
chrXI 389086 389087 . 120
chrXI 389093 389094 . 240
chrXI 389096 389097 . 1320
chrXI 389126 389127 . 440
chrXI 389128 389129 . 220
chrXI 389128 389129 . 120
chrXI 389129 389130 . 120
chrXI 389157 389158 . 140
chrXI 389160 389161 . 300
chrXI 389166 389167 . 340
chrXI 389174 389175 . 220
chrXI 389176 389177 . 520
chrXI 389178 389179 . 320
chrXI 389184 389185 . 360
chrXI 389218 389219 . 140
chrXI 389227 389228 . 120
chrXI 389242 389243 . 300
chrXI 389256 389257 . 240
chrXI 389301 389302 . 300
chrXI 389310 389311 . 380
chrXI 389322 389323 . 340
chrXI 389417 389418 . 140
chrXI 389534 389535 . 200
chrXI 389571 389572 . 240
chrXI 389592 389593 . 540
chrXI 389681 389682 . 160
chrXI 389697 389698 . 920
chrXI 389719 389720 . 980
chrXI 389887 389888 . 720
chrXI 389992 389993 . 240
chrXI 390017 390018 . 280
chrXI 390029 390030 . 160
chrXI 390029 390030 . 220
chrXI 390030 390031 . 240
chrXI 390042 390043 . 440
chrXI 390047 390048 . 540
chrXI 390049 390050 . 660
chrXI 390057 390058 . 120
chrXI 390062 390063 . 180
chrXI 390071 390072 . 480
chrXI 390086 390087 . 240
chrXI 390091 390092 . 440
chrXI 390098 390099 . 320
chrXI 390105 390106 . 140
chrXI 390107 390108 . 400
chrXI 390116 390117 . 160
chrXI 390122 390123 . 200
chrXI 390128 390129 . 140
chrXI 390130 390131 . 420
chrXI 390135 390136 . 360
chrXI 390140 390141 . 180
chrXI 390155 390156 . 180
chrXI 390157 390158 . 120
chrXI 390162 390163 . 140
chrXI 390165 390166 . 120
chrXI 390171 390172 . 260
chrXI 390179 390180 . 160
chrXI 390181 390182 . 740
chrXI 390186 390187 . 140
chrXI 390199 390200 . 3080
chrXI 390213 390214 . 200
chrXI 390216 390217 . 560
chrXI 390217 390218 . 140
chrXI 390220 390221 . 380
chrXI 390221 390222 . 160
chrXI 390233 390234 . 120
chrXI 390234 390235 . 960
chrXI 390242 390243 . 180
chrXI 390254 390255 . 220
chrXI 390277 390278 . 120
chrXI 390308 390309 . 1540
chrXI 390323 390324 . 260
chrXI 390326 390327 . 280
chrXI 390344 390345 . 120
chrXI 390366 390367 . 420
chrXI 390384 390385 . 120
chrXI 390388 390389 . 220
chrXI 390412 390413 . 520
chrXI 390425 390426 . 120
chrXI 390440 390441 . 120
chrXI 390528 390529 . 400
chrXI 390531 390532 . 120
chrXI 390574 390575 . 140
chrXI 390656 390657 . 120
chrXI 390701 390702 . 1340
chrXI 390757 390758 . 120
chrXI 390761 390762 . 180
chrXI 390773 390774 . 620
chrXI 390790 390791 . 120
chrXI 390872 390873 . 160
chrXI 390899 390900 . 120
chrXI 390955 390956 . 240
chrXI 391637 391638 . 1340
chrXI 391692 391693 . 140
chrXI 391729 391730 . 140
chrXI 391871 391872 . 140
chrXI 392009 392010 . 140
chrXI 392011 392012 . 1660
chrXI 392014 392015 . 160
chrXI 392031 392032 . 180
chrXI 392045 392046 . 560
chrXI 392169 392170 . 1040
chrXI 392199 392200 . 120
chrXI 392332 392333 . 320
chrXI 392336 392337 . 120
chrXI 392341 392342 . 800
chrXI 392344 392345 . 620
chrXI 392355 392356 . 1060
chrXI 392356 392357 . 120
chrXI 392357 392358 . 120
chrXI 392363 392364 . 200
chrXI 392376 392377 . 120
chrXI 392376 392377 . 160
chrXI 392379 392380 . 760
chrXI 392418 392419 . 120
chrXI 392422 392423 . 700
chrXI 392427 392428 . 280
chrXI 392432 392433 . 580
chrXI 392434 392435 . 120
chrXI 392437 392438 . 1100
chrXI 392438 392439 . 120
chrXI 392440 392441 . 140
chrXI 392442 392443 . 120
chrXI 392442 392443 . 460
chrXI 392451 392452 . 220
chrXI 392454 392455 . 140
chrXI 392458 392459 . 140
chrXI 392474 392475 . 120
chrXI 393131 393132 . 120
chrXI 393246 393247 . 320
chrXI 393254 393255 . 140
chrXI 393262 393263 . 220
chrXI 393270 393271 . 120
chrXI 393274 393275 . 600
chrXI 393281 393282 . 240
chrXI 393283 393284 . 320
chrXI 393285 393286 . 260
chrXI 393288 393289 . 200
chrXI 393297 393298 . 420
chrXI 393301 393302 . 160
chrXI 393303 393304 . 260
chrXI 393309 393310 . 980
chrXI 393314 393315 . 680
chrXI 393382 393383 . 120
chrXI 393418 393419 . 160
chrXI 393425 393426 . 260
chrXI 393453 393454 . 3160
chrXI 393466 393467 . 140
chrXI 393472 393473 . 640
chrXI 393477 393478 . 200
chrXI 393481 393482 . 120
chrXI 393485 393486 . 440
chrXI 393500 393501 . 280
chrXI 393561 393562 . 740
chrXI 393569 393570 . 120
chrXI 393570 393571 . 120
chrXI 393578 393579 . 260
chrXI 393582 393583 . 840
chrXI 393627 393628 . 1040
chrXI 393630 393631 . 280
chrXI 393631 393632 . 1140
chrXI 393635 393636 . 180
chrXI 393642 393643 . 120
chrXI 393644 393645 . 640
chrXI 393653 393654 . 140
chrXI 393658 393659 . 2620
chrXI 393658 393659 . 180
chrXI 393659 393660 . 860
chrXI 393660 393661 . 120
chrXI 393661 393662 . 140
chrXI 393661 393662 . 700
chrXI 393669 393670 . 160
chrXI 393669 393670 . 200
chrXI 393672 393673 . 220
chrXI 393677 393678 . 160
chrXI 393678 393679 . 120
chrXI 393681 393682 . 320
chrXI 393692 393693 . 300
chrXI 393699 393700 . 560
chrXI 393837 393838 . 1860
chrXI 393841 393842 . 360
chrXI 393848 393849 . 860
chrXI 393865 393866 . 180
chrXI 393969 393970 . 680
chrXI 393984 393985 . 200
chrXI 394094 394095 . 180
chrXI 394102 394103 . 640
chrXI 394146 394147 . 120
chrXI 394166 394167 . 400
chrXI 394190 394191 . 280
chrXI 394207 394208 . 360
chrXI 394321 394322 . 160
chrXI 394363 394364 . 260
chrXI 394390 394391 . 120
chrXI 394405 394406 . 800
chrXI 394524 394525 . 140
chrXI 394529 394530 . 120
chrXI 394594 394595 . 200
chrXI 394604 394605 . 180
chrXI 394686 394687 . 760
chrXI 394691 394692 . 140
chrXI 394704 394705 . 1800
chrXI 394713 394714 . 140
chrXI 394750 394751 . 180
chrXI 394765 394766 . 1100
chrXI 394802 394803 . 140
chrXI 394810 394811 . 120
chrXI 394937 394938 . 120
chrXI 394961 394962 . 800
chrXI 396835 396836 . 380
chrXI 396985 396986 . 260
chrXI 397176 397177 . 420
chrXI 397180 397181 . 200
chrXI 397182 397183 . 160
chrXI 397187 397188 . 720
chrXI 397188 397189 . 120
chrXI 397188 397189 . 120
chrXI 397195 397196 . 820
chrXI 397198 397199 . 120
chrXI 397204 397205 . 3920
chrXI 397213 397214 . 120
chrXI 397217 397218 . 680
chrXI 397221 397222 . 400
chrXI 397222 397223 . 120
chrXI 397224 397225 . 680
chrXI 397225 397226 . 120
chrXI 397227 397228 . 1880
chrXI 397239 397240 . 1360
chrXI 397288 397289 . 160
chrXI 397294 397295 . 660
chrXI 397301 397302 . 440
chrXI 397416 397417 . 180
chrXI 397482 397483 . 240
chrXI 397491 397492 . 480
chrXI 398624 398625 . 380
chrXI 398644 398645 . 1960
chrXI 398664 398665 . 120
chrXI 398682 398683 . 140
chrXI 398687 398688 . 400
chrXI 398688 398689 . 520
chrXI 398689 398690 . 120
chrXI 398689 398690 . 140
chrXI 398695 398696 . 200
chrXI 398701 398702 . 200
chrXI 398719 398720 . 460
chrXI 398722 398723 . 460
chrXI 398728 398729 . 660
chrXI 398734 398735 . 1080
chrXI 398741 398742 . 160
chrXI 398743 398744 . 120
chrXI 398746 398747 . 660
chrXI 398754 398755 . 180
chrXI 398896 398897 . 380
chrXI 398918 398919 . 120
chrXI 398921 398922 . 420
chrXI 398921 398922 . 660
chrXI 398925 398926 . 200
chrXI 398946 398947 . 140
chrXI 399124 399125 . 260
chrXI 399367 399368 . 980
chrXI 399509 399510 . 120
chrXI 399570 399571 . 280
chrXI 399603 399604 . 480
chrXI 399640 399641 . 260
chrXI 399735 399736 . 740
chrXI 401989 401990 . 120
chrXI 401992 401993 . 160
chrXI 402001 402002 . 180
chrXI 402008 402009 . 720
chrXI 402009 402010 . 420
chrXI 402011 402012 . 160
chrXI 402023 402024 . 220
chrXI 402028 402029 . 220
chrXI 402030 402031 . 380
chrXI 402149 402150 . 3620
chrXI 402168 402169 . 140
chrXI 402190 402191 . 360
chrXI 402193 402194 . 360
chrXI 402196 402197 . 220
chrXI 402201 402202 . 200
chrXI 402206 402207 . 400
chrXI 402208 402209 . 740
chrXI 402219 402220 . 280
chrXI 402224 402225 . 140
chrXI 402228 402229 . 820
chrXI 402236 402237 . 560
chrXI 402266 402267 . 480
chrXI 402272 402273 . 1120
chrXI 402280 402281 . 720
chrXI 402282 402283 . 180
chrXI 402289 402290 . 220
chrXI 402367 402368 . 120
chrXI 402370 402371 . 560
chrXI 402381 402382 . 580
chrXI 402395 402396 . 200
chrXI 402401 402402 . 280
chrXI 402404 402405 . 120
chrXI 402410 402411 . 320
chrXI 402421 402422 . 120
chrXI 402428 402429 . 300
chrXI 402452 402453 . 120
chrXI 402458 402459 . 160
chrXI 402470 402471 . 320
chrXI 402482 402483 . 1160
chrXI 402494 402495 . 120
chrXI 402502 402503 . 240
chrXI 402507 402508 . 120
chrXI 402515 402516 . 220
chrXI 402526 402527 . 120
chrXI 402554 402555 . 120
chrXI 403578 403579 . 240
chrXI 403589 403590 . 1140
chrXI 403600 403601 . 380
chrXI 403617 403618 . 340
chrXI 403627 403628 . 120
chrXI 403649 403650 . 120
chrXI 403759 403760 . 1920
chrXI 403767 403768 . 920
chrXI 403773 403774 . 120
chrXI 403774 403775 . 700
chrXI 403789 403790 . 400
chrXI 403816 403817 . 220
chrXI 403950 403951 . 180
chrXI 403953 403954 . 120
chrXI 403953 403954 . 2240
chrXI 403955 403956 . 340
chrXI 403957 403958 . 180
chrXI 403963 403964 . 580
chrXI 403966 403967 . 380
chrXI 403966 403967 . 200
chrXI 403975 403976 . 2520
chrXI 403995 403996 . 200
chrXI 403997 403998 . 160
chrXI 403999 404000 . 180
chrXI 404003 404004 . 500
chrXI 404007 404008 . 140
chrXI 404008 404009 . 120
chrXI 404045 404046 . 180
chrXI 404051 404052 . 340
chrXI 404053 404054 . 340
chrXI 404053 404054 . 120
chrXI 404057 404058 . 580
chrXI 404060 404061 . 300
chrXI 404067 404068 . 1100
chrXI 404071 404072 . 860
chrXI 405066 405067 . 140
chrXI 405235 405236 . 120
chrXI 405243 405244 . 120
chrXI 405268 405269 . 180
chrXI 405308 405309 . 200
chrXI 405335 405336 . 360
chrXI 405351 405352 . 2280
chrXI 405364 405365 . 420
chrXI 405407 405408 . 740
chrXI 405410 405411 . 460
chrXI 405416 405417 . 480
chrXI 405429 405430 . 700
chrXI 405437 405438 . 180
chrXI 405448 405449 . 360
chrXI 405472 405473 . 140
chrXI 405577 405578 . 140
chrXI 405637 405638 . 220
chrXI 405673 405674 . 2620
chrXI 405709 405710 . 180
chrXI 405730 405731 . 240
chrXI 405732 405733 . 180
chrXI 405829 405830 . 280
chrXI 405868 405869 . 480
chrXI 405898 405899 . 120
chrXI 405982 405983 . 140
chrXI 406276 406277 . 260
chrXI 406335 406336 . 160
chrXI 406425 406426 . 1020
chrXI 406435 406436 . 260
chrXI 406442 406443 . 120
chrXI 406452 406453 . 180
chrXI 406613 406614 . 220
chrXI 406620 406621 . 140
chrXI 406717 406718 . 120
chrXI 406720 406721 . 120
chrXI 406728 406729 . 240
chrXI 406746 406747 . 160
chrXI 406765 406766 . 160
chrXI 406823 406824 . 180
chrXI 406920 406921 . 140
chrXI 406955 406956 . 200
chrXI 406999 407000 . 440
chrXI 407100 407101 . 680
chrXI 407136 407137 . 140
chrXI 407147 407148 . 180
chrXI 407153 407154 . 160
chrXI 407161 407162 . 620
chrXI 407276 407277 . 280
chrXI 407279 407280 . 240
chrXI 407283 407284 . 660
chrXI 407284 407285 . 120
chrXI 407287 407288 . 1140
chrXI 407289 407290 . 120
chrXI 407289 407290 . 240
chrXI 407290 407291 . 160
chrXI 407297 407298 . 3060
chrXI 407306 407307 . 240
chrXI 407316 407317 . 180
chrXI 407318 407319 . 1640
chrXI 407325 407326 . 760
chrXI 407330 407331 . 140
chrXI 407341 407342 . 280
chrXI 407346 407347 . 120
chrXI 407347 407348 . 680
chrXI 407349 407350 . 180
chrXI 407350 407351 . 520
chrXI 407357 407358 . 280
chrXI 407363 407364 . 120
chrXI 407373 407374 . 300
chrXI 407448 407449 . 420
chrXI 407495 407496 . 320
chrXI 407506 407507 . 160
chrXI 407511 407512 . 140
chrXI 407519 407520 . 160
chrXI 407552 407553 . 200
chrXI 407678 407679 . 480
chrXI 407792 407793 . 140
chrXI 407919 407920 . 180
chrXI 407936 407937 . 420
chrXI 407953 407954 . 140
chrXI 407964 407965 . 740
chrXI 407981 407982 . 460
chrXI 407987 407988 . 680
chrXI 408089 408090 . 140
chrXI 408093 408094 . 140
chrXI 408097 408098 . 120
chrXI 408117 408118 . 140
chrXI 408121 408122 . 180
chrXI 408127 408128 . 160
chrXI 408132 408133 . 520
chrXI 408139 408140 . 260
chrXI 408141 408142 . 160
chrXI 408143 408144 . 260
chrXI 408144 408145 . 180
chrXI 408145 408146 . 160
chrXI 408146 408147 . 300
chrXI 408149 408150 . 320
chrXI 408150 408151 . 180
chrXI 408154 408155 . 600
chrXI 408157 408158 . 120
chrXI 408159 408160 . 320
chrXI 408162 408163 . 280
chrXI 408164 408165 . 120
chrXI 408166 408167 . 380
chrXI 408167 408168 . 120
chrXI 408171 408172 . 180
chrXI 408176 408177 . 140
chrXI 408186 408187 . 120
chrXI 408196 408197 . 140
chrXI 408207 408208 . 120
chrXI 408221 408222 . 120
chrXI 408227 408228 . 200
chrXI 408308 408309 . 140
chrXI 408312 408313 . 740
chrXI 408315 408316 . 160
chrXI 408352 408353 . 1820
chrXI 408367 408368 . 680
chrXI 408378 408379 . 1060
chrXI 408387 408388 . 2720
chrXI 408394 408395 . 540
chrXI 408395 408396 . 200
chrXI 408396 408397 . 600
chrXI 408401 408402 . 1000
chrXI 408403 408404 . 240
chrXI 408407 408408 . 120
chrXI 408410 408411 . 480
chrXI 408410 408411 . 500
chrXI 408416 408417 . 360
chrXI 408425 408426 . 180
chrXI 408440 408441 . 540
chrXI 408448 408449 . 2920
chrXI 408578 408579 . 140
chrXI 408579 408580 . 220
chrXI 408582 408583 . 300
chrXI 408585 408586 . 160
chrXI 408588 408589 . 780
chrXI 408598 408599 . 280
chrXI 408711 408712 . 520
chrXI 408724 408725 . 200
chrXI 408729 408730 . 120
chrXI 408737 408738 . 200
chrXI 408754 408755 . 1080
chrXI 408758 408759 . 520
chrXI 408765 408766 . 120
chrXI 408796 408797 . 820
chrXI 408907 408908 . 1380
chrXI 408925 408926 . 260
chrXI 408943 408944 . 200
chrXI 409091 409092 . 380
chrXI 409126 409127 . 1120
chrXI 409214 409215 . 200
chrXI 409245 409246 . 120
chrXI 409302 409303 . 700
chrXI 409368 409369 . 320
chrXI 409379 409380 . 220
chrXI 409452 409453 . 260
chrXI 409515 409516 . 180
chrXI 409518 409519 . 220
chrXI 409525 409526 . 260
chrXI 409584 409585 . 120
chrXI 409742 409743 . 1120
chrXI 409862 409863 . 400
chrXI 409878 409879 . 900
chrXI 409910 409911 . 200
chrXI 409941 409942 . 340
chrXI 409962 409963 . 140
chrXI 409969 409970 . 140
chrXI 410065 410066 . 160
chrXI 410165 410166 . 120
chrXI 410174 410175 . 140
chrXI 410263 410264 . 120
chrXI 410315 410316 . 620
chrXI 410402 410403 . 620
chrXI 410436 410437 . 140
chrXI 410573 410574 . 140
chrXI 410634 410635 . 120
chrXI 410688 410689 . 680
chrXI 410818 410819 . 320
chrXI 410964 410965 . 540
chrXI 411039 411040 . 120
chrXI 411046 411047 . 140
chrXI 411046 411047 . 140
chrXI 411097 411098 . 120
chrXI 411100 411101 . 820
chrXI 411145 411146 . 180
chrXI 411148 411149 . 700
chrXI 411172 411173 . 420
chrXI 411172 411173 . 580
chrXI 411193 411194 . 120
chrXI 411217 411218 . 480
chrXI 411262 411263 . 240
chrXI 411264 411265 . 1460
chrXI 411270 411271 . 120
chrXI 411317 411318 . 360
chrXI 411319 411320 . 260
chrXI 411324 411325 . 240
chrXI 411395 411396 . 1620
chrXI 411447 411448 . 160
chrXI 411460 411461 . 580
chrXI 411477 411478 . 440
chrXI 411482 411483 . 240
chrXI 411486 411487 . 120
chrXI 411500 411501 . 440
chrXI 411521 411522 . 320
chrXI 411533 411534 . 140
chrXI 411559 411560 . 180
chrXI 411591 411592 . 120
chrXI 411616 411617 . 200
chrXI 411632 411633 . 120
chrXI 411633 411634 . 720
chrXI 411650 411651 . 260
chrXI 411708 411709 . 160
chrXI 414311 414312 . 120
chrXI 416377 416378 . 180
chrXI 416981 416982 . 820
chrXI 416986 416987 . 180
chrXI 416992 416993 . 660
chrXI 416996 416997 . 1200
chrXI 416999 417000 . 220
chrXI 417006 417007 . 120
chrXI 417007 417008 . 160
chrXI 417007 417008 . 200
chrXI 417009 417010 . 280
chrXI 417011 417012 . 2580
chrXI 417013 417014 . 400
chrXI 417013 417014 . 140
chrXI 417014 417015 . 140
chrXI 417015 417016 . 240
chrXI 417022 417023 . 580
chrXI 417022 417023 . 140
chrXI 417023 417024 . 220
chrXI 417028 417029 . 520
chrXI 417070 417071 . 160
chrXI 417071 417072 . 420
chrXI 417086 417087 . 160
chrXI 417089 417090 . 300
chrXI 417091 417092 . 120
chrXI 417093 417094 . 120
chrXI 417097 417098 . 120
chrXI 417102 417103 . 340
chrXI 417110 417111 . 140
chrXI 417205 417206 . 120
chrXI 417228 417229 . 160
chrXI 417236 417237 . 120
chrXI 417287 417288 . 120
chrXI 417322 417323 . 120
chrXI 418101 418102 . 280
chrXI 418105 418106 . 140
chrXI 418112 418113 . 140
chrXI 418119 418120 . 360
chrXI 418125 418126 . 520
chrXI 418127 418128 . 120
chrXI 418131 418132 . 1220
chrXI 418137 418138 . 360
chrXI 418138 418139 . 120
chrXI 418144 418145 . 160
chrXI 418151 418152 . 320
chrXI 418170 418171 . 220
chrXI 418179 418180 . 1140
chrXI 418187 418188 . 140
chrXI 418188 418189 . 140
chrXI 418191 418192 . 200
chrXI 418191 418192 . 120
chrXI 418197 418198 . 1000
chrXI 418199 418200 . 120
chrXI 418200 418201 . 240
chrXI 418206 418207 . 180
chrXI 418206 418207 . 120
chrXI 418208 418209 . 440
chrXI 418218 418219 . 160
chrXI 418221 418222 . 1200
chrXI 419755 419756 . 720
chrXI 419805 419806 . 220
chrXI 419960 419961 . 160
chrXI 419968 419969 . 140
chrXI 419972 419973 . 320
chrXI 419979 419980 . 180
chrXI 419987 419988 . 140
chrXI 419992 419993 . 160
chrXI 419999 420000 . 240
chrXI 420001 420002 . 200
chrXI 420001 420002 . 120
chrXI 420006 420007 . 120
chrXI 420013 420014 . 140
chrXI 420029 420030 . 200
chrXI 420030 420031 . 160
chrXI 420043 420044 . 200
chrXI 420044 420045 . 140
chrXI 420048 420049 . 120
chrXI 420051 420052 . 120
chrXI 420081 420082 . 140
chrXI 420089 420090 . 120
chrXI 420095 420096 . 120
chrXI 420161 420162 . 220
chrXI 420161 420162 . 580
chrXI 420167 420168 . 1020
chrXI 420189 420190 . 280
chrXI 420203 420204 . 240
chrXI 420203 420204 . 260
chrXI 420211 420212 . 440
chrXI 420214 420215 . 1360
chrXI 420221 420222 . 1260
chrXI 420222 420223 . 160
chrXI 420225 420226 . 200
chrXI 420225 420226 . 540
chrXI 420229 420230 . 200
chrXI 420233 420234 . 120
chrXI 420235 420236 . 680
chrXI 420237 420238 . 460
chrXI 420243 420244 . 4380
chrXI 420264 420265 . 240
chrXI 420266 420267 . 120
chrXI 420269 420270 . 580
chrXI 420278 420279 . 980
chrXI 420410 420411 . 660
chrXI 420431 420432 . 140
chrXI 420435 420436 . 280
chrXI 420449 420450 . 360
chrXI 420478 420479 . 220
chrXI 420569 420570 . 1900
chrXI 420575 420576 . 160
chrXI 420578 420579 . 240
chrXI 420586 420587 . 380
chrXI 420592 420593 . 580
chrXI 420594 420595 . 240
chrXI 420604 420605 . 160
chrXI 420617 420618 . 120
chrXI 420621 420622 . 560
chrXI 420740 420741 . 140
chrXI 420751 420752 . 660
chrXI 420760 420761 . 260
chrXI 420771 420772 . 280
chrXI 420773 420774 . 220
chrXI 420800 420801 . 140
chrXI 420863 420864 . 260
chrXI 420905 420906 . 800
chrXI 420918 420919 . 480
chrXI 420926 420927 . 200
chrXI 420932 420933 . 160
chrXI 420949 420950 . 340
chrXI 421039 421040 . 160
chrXI 421067 421068 . 120
chrXI 421116 421117 . 120
chrXI 421119 421120 . 160
chrXI 421124 421125 . 120
chrXI 421241 421242 . 240
chrXI 421250 421251 . 200
chrXI 421254 421255 . 160
chrXI 421265 421266 . 140
chrXI 421275 421276 . 360
chrXI 421282 421283 . 160
chrXI 421285 421286 . 120
chrXI 421286 421287 . 160
chrXI 421292 421293 . 260
chrXI 421294 421295 . 500
chrXI 421297 421298 . 980
chrXI 421298 421299 . 180
chrXI 421304 421305 . 400
chrXI 421313 421314 . 140
chrXI 421322 421323 . 260
chrXI 421323 421324 . 200
chrXI 421349 421350 . 200
chrXI 421356 421357 . 200
chrXI 421357 421358 . 120
chrXI 421366 421367 . 280
chrXI 421407 421408 . 320
chrXI 421425 421426 . 180
chrXI 421440 421441 . 120
chrXI 421441 421442 . 140
chrXI 421446 421447 . 2160
chrXI 421448 421449 . 140
chrXI 421451 421452 . 140
chrXI 421457 421458 . 200
chrXI 421468 421469 . 180
chrXI 421475 421476 . 1820
chrXI 421479 421480 . 180
chrXI 421487 421488 . 120
chrXI 421490 421491 . 160
chrXI 421576 421577 . 860
chrXI 421581 421582 . 720
chrXI 421584 421585 . 1560
chrXI 421634 421635 . 720
chrXI 421657 421658 . 460
chrXI 421735 421736 . 880
chrXI 421762 421763 . 120
chrXI 421764 421765 . 760
chrXI 421772 421773 . 2120
chrXI 421778 421779 . 140
chrXI 421780 421781 . 1040
chrXI 421783 421784 . 240
chrXI 421787 421788 . 200
chrXI 421789 421790 . 380
chrXI 421795 421796 . 800
chrXI 421817 421818 . 900
chrXI 421822 421823 . 1520
chrXI 421824 421825 . 460
chrXI 421825 421826 . 360
chrXI 421830 421831 . 140
chrXI 421834 421835 . 200
chrXI 421841 421842 . 420
chrXI 421846 421847 . 400
chrXI 421847 421848 . 420
chrXI 421849 421850 . 600
chrXI 421849 421850 . 120
chrXI 421850 421851 . 120
chrXI 421850 421851 . 360
chrXI 421851 421852 . 140
chrXI 421866 421867 . 440
chrXI 421882 421883 . 400
chrXI 421931 421932 . 520
chrXI 421970 421971 . 120
chrXI 422003 422004 . 240
chrXI 422008 422009 . 520
chrXI 422026 422027 . 240
chrXI 422034 422035 . 360
chrXI 422042 422043 . 260
chrXI 422051 422052 . 440
chrXI 422061 422062 . 240
chrXI 422082 422083 . 460
chrXI 422139 422140 . 400
chrXI 422180 422181 . 120
chrXI 422256 422257 . 200
chrXI 422319 422320 . 720
chrXI 422351 422352 . 120
chrXI 422377 422378 . 380
chrXI 422397 422398 . 160
chrXI 422435 422436 . 300
chrXI 422445 422446 . 120
chrXI 422449 422450 . 660
chrXI 422474 422475 . 260
chrXI 422497 422498 . 120
chrXI 422515 422516 . 160
chrXI 422527 422528 . 320
chrXI 422573 422574 . 1000
chrXI 422615 422616 . 120
chrXI 422695 422696 . 120
chrXI 422857 422858 . 120
chrXI 422860 422861 . 180
chrXI 422910 422911 . 240
chrXI 422973 422974 . 200
chrXI 423027 423028 . 660
chrXI 423088 423089 . 4460
chrXI 423107 423108 . 240
chrXI 423200 423201 . 1480
chrXI 423298 423299 . 160
chrXI 423331 423332 . 1000
chrXI 423340 423341 . 1280
chrXI 423426 423427 . 160
chrXI 423511 423512 . 340
chrXI 423613 423614 . 140
chrXI 423661 423662 . 340
chrXI 423790 423791 . 200
chrXI 423794 423795 . 280
chrXI 423854 423855 . 320
chrXI 423890 423891 . 120
chrXI 423940 423941 . 140
chrXI 424128 424129 . 180
chrXI 424148 424149 . 120
chrXI 424239 424240 . 240
chrXI 424254 424255 . 120
chrXI 424276 424277 . 140
chrXI 424286 424287 . 240
chrXI 424321 424322 . 880
chrXI 424452 424453 . 740
chrXI 424464 424465 . 180
chrXI 424487 424488 . 1060
chrXI 424489 424490 . 180
chrXI 424553 424554 . 240
chrXI 424766 424767 . 180
chrXI 424771 424772 . 440
chrXI 424823 424824 . 140
chrXI 425097 425098 . 1040
chrXI 425180 425181 . 120
chrXI 425238 425239 . 1220
chrXI 425333 425334 . 340
chrXI 425456 425457 . 360
chrXI 425503 425504 . 180
chrXI 425506 425507 . 120
chrXI 425535 425536 . 360
chrXI 425563 425564 . 140
chrXI 425680 425681 . 940
chrXI 425789 425790 . 320
chrXI 425810 425811 . 280
chrXI 425811 425812 . 960
chrXI 425819 425820 . 220
chrXI 425830 425831 . 180
chrXI 425835 425836 . 120
chrXI 425845 425846 . 320
chrXI 425863 425864 . 220
chrXI 425944 425945 . 280
chrXI 425950 425951 . 560
chrXI 425996 425997 . 140
chrXI 426000 426001 . 140
chrXI 426018 426019 . 680
chrXI 426022 426023 . 300
chrXI 426025 426026 . 160
chrXI 426028 426029 . 300
chrXI 426033 426034 . 1480
chrXI 426038 426039 . 960
chrXI 426039 426040 . 620
chrXI 426044 426045 . 140
chrXI 426048 426049 . 220
chrXI 426057 426058 . 680
chrXI 426060 426061 . 160
chrXI 426064 426065 . 360
chrXI 426068 426069 . 140
chrXI 426072 426073 . 420
chrXI 426117 426118 . 320
chrXI 426123 426124 . 300
chrXI 426125 426126 . 2440
chrXI 426129 426130 . 260
chrXI 426129 426130 . 320
chrXI 426132 426133 . 140
chrXI 426137 426138 . 160
chrXI 426146 426147 . 560
chrXI 426154 426155 . 220
chrXI 426158 426159 . 300
chrXI 426158 426159 . 200
chrXI 426161 426162 . 560
chrXI 426165 426166 . 200
chrXI 426174 426175 . 140
chrXI 426900 426901 . 140
chrXI 426918 426919 . 180
chrXI 426938 426939 . 120
chrXI 426965 426966 . 280
chrXI 426972 426973 . 140
chrXI 427031 427032 . 860
chrXI 427051 427052 . 120
chrXI 427057 427058 . 160
chrXI 427084 427085 . 1620
chrXI 427098 427099 . 340
chrXI 427107 427108 . 140
chrXI 427118 427119 . 160
chrXI 427124 427125 . 120
chrXI 427126 427127 . 1720
chrXI 427129 427130 . 220
chrXI 427134 427135 . 840
chrXI 427149 427150 . 400
chrXI 427152 427153 . 500
chrXI 427159 427160 . 120
chrXI 427160 427161 . 120
chrXI 427160 427161 . 2280
chrXI 427162 427163 . 120
chrXI 427162 427163 . 1200
chrXI 427163 427164 . 160
chrXI 427163 427164 . 140
chrXI 427165 427166 . 140
chrXI 427166 427167 . 760
chrXI 427172 427173 . 160
chrXI 427174 427175 . 180
chrXI 427177 427178 . 140
chrXI 427181 427182 . 280
chrXI 427197 427198 . 140
chrXI 427204 427205 . 320
chrXI 427207 427208 . 300
chrXI 427316 427317 . 160
chrXI 427319 427320 . 880
chrXI 427327 427328 . 360
chrXI 427333 427334 . 180
chrXI 427337 427338 . 240
chrXI 427347 427348 . 300
chrXI 427361 427362 . 440
chrXI 427365 427366 . 140
chrXI 427369 427370 . 120
chrXI 427375 427376 . 340
chrXI 427391 427392 . 420
chrXI 427402 427403 . 420
chrXI 427447 427448 . 120
chrXI 427470 427471 . 520
chrXI 427495 427496 . 140
chrXI 427595 427596 . 120
chrXI 427614 427615 . 380
chrXI 427664 427665 . 360
chrXI 427686 427687 . 220
chrXI 427702 427703 . 160
chrXI 427739 427740 . 120
chrXI 427787 427788 . 260
chrXI 427855 427856 . 140
chrXI 427913 427914 . 120
chrXI 427925 427926 . 1160
chrXI 427931 427932 . 120
chrXI 428015 428016 . 120
chrXI 428044 428045 . 200
chrXI 428067 428068 . 200
chrXI 428104 428105 . 480
chrXI 428165 428166 . 140
chrXI 428190 428191 . 360
chrXI 428199 428200 . 820
chrXI 428202 428203 . 340
chrXI 428210 428211 . 640
chrXI 428232 428233 . 1160
chrXI 428273 428274 . 160
chrXI 428300 428301 . 120
chrXI 428320 428321 . 160
chrXI 428331 428332 . 160
chrXI 428370 428371 . 400
chrXI 428374 428375 . 1160
chrXI 428396 428397 . 260
chrXI 428396 428397 . 160
chrXI 428402 428403 . 780
chrXI 428414 428415 . 200
chrXI 428417 428418 . 120
chrXI 428432 428433 . 120
chrXI 428441 428442 . 160
chrXI 428490 428491 . 260
chrXI 428509 428510 . 220
chrXI 428517 428518 . 200
chrXI 428536 428537 . 600
chrXI 428550 428551 . 140
chrXI 428586 428587 . 160
chrXI 428590 428591 . 440
chrXI 428596 428597 . 180
chrXI 428598 428599 . 860
chrXI 428600 428601 . 280
chrXI 428600 428601 . 120
chrXI 428642 428643 . 240
chrXI 428655 428656 . 500
chrXI 428661 428662 . 160
chrXI 428663 428664 . 160
chrXI 428673 428674 . 120
chrXI 428675 428676 . 400
chrXI 428678 428679 . 140
chrXI 428686 428687 . 140
chrXI 428689 428690 . 120
chrXI 428696 428697 . 1320
chrXI 428703 428704 . 260
chrXI 428710 428711 . 140
chrXI 428721 428722 . 220
chrXI 428729 428730 . 800
chrXI 428741 428742 . 780
chrXI 428747 428748 . 240
chrXI 428750 428751 . 180
chrXI 428753 428754 . 120
chrXI 428758 428759 . 1560
chrXI 428769 428770 . 160
chrXI 428794 428795 . 540
chrXI 428798 428799 . 260
chrXI 428802 428803 . 660
chrXI 428808 428809 . 260
chrXI 428809 428810 . 120
chrXI 428813 428814 . 360
chrXI 428820 428821 . 620
chrXI 428823 428824 . 120
chrXI 428825 428826 . 400
chrXI 428827 428828 . 140
chrXI 428828 428829 . 820
chrXI 428833 428834 . 1660
chrXI 428844 428845 . 120
chrXI 428846 428847 . 2980
chrXI 428849 428850 . 120
chrXI 428852 428853 . 120
chrXI 428856 428857 . 580
chrXI 428859 428860 . 120
chrXI 428870 428871 . 4120
chrXI 428879 428880 . 160
chrXI 428882 428883 . 740
chrXI 428890 428891 . 160
chrXI 428891 428892 . 380
chrXI 428894 428895 . 3640
chrXI 428896 428897 . 140
chrXI 428912 428913 . 120
chrXI 428922 428923 . 160
chrXI 428926 428927 . 640
chrXI 428936 428937 . 1180
chrXI 428941 428942 . 1980
chrXI 428942 428943 . 340
chrXI 428943 428944 . 760
chrXI 428945 428946 . 140
chrXI 428945 428946 . 220
chrXI 428946 428947 . 120
chrXI 428952 428953 . 120
chrXI 428985 428986 . 180
chrXI 428988 428989 . 160
chrXI 428991 428992 . 140
chrXI 428993 428994 . 940
chrXI 429001 429002 . 1400
chrXI 429009 429010 . 2760
chrXI 429011 429012 . 1280
chrXI 429012 429013 . 160
chrXI 429014 429015 . 520
chrXI 429016 429017 . 1680
chrXI 429017 429018 . 380
chrXI 429018 429019 . 440
chrXI 429019 429020 . 160
chrXI 429021 429022 . 1180
chrXI 429023 429024 . 420
chrXI 429026 429027 . 660
chrXI 429028 429029 . 320
chrXI 429030 429031 . 180
chrXI 429031 429032 . 380
chrXI 429033 429034 . 1400
chrXI 429035 429036 . 1340
chrXI 429039 429040 . 1300
chrXI 429040 429041 . 620
chrXI 429041 429042 . 3340
chrXI 429045 429046 . 120
chrXI 429048 429049 . 680
chrXI 429050 429051 . 1120
chrXI 429052 429053 . 400
chrXI 429052 429053 . 1060
chrXI 429053 429054 . 700
chrXI 429053 429054 . 160
chrXI 429056 429057 . 220
chrXI 429056 429057 . 120
chrXI 429057 429058 . 1300
chrXI 429060 429061 . 1220
chrXI 429063 429064 . 400
chrXI 429064 429065 . 3280
chrXI 429066 429067 . 260
chrXI 429066 429067 . 1960
chrXI 429071 429072 . 260
chrXI 429074 429075 . 1120
chrXI 429093 429094 . 140
chrXI 429106 429107 . 260
chrXI 429183 429184 . 120
chrXI 429190 429191 . 3920
chrXI 429192 429193 . 2580
chrXI 429196 429197 . 140
chrXI 429197 429198 . 2780
chrXI 429198 429199 . 1080
chrXI 429198 429199 . 160
chrXI 429200 429201 . 3100
chrXI 429200 429201 . 1800
chrXI 429201 429202 . 140
chrXI 429201 429202 . 140
chrXI 429202 429203 . 120
chrXI 429202 429203 . 160
chrXI 429203 429204 . 220
chrXI 429206 429207 . 520
chrXI 429206 429207 . 1400
chrXI 429207 429208 . 180
chrXI 429207 429208 . 740
chrXI 429208 429209 . 1020
chrXI 429208 429209 . 2860
chrXI 429209 429210 . 420
chrXI 429209 429210 . 300
chrXI 429210 429211 . 120
chrXI 429211 429212 . 1480
chrXI 429212 429213 . 120
chrXI 429215 429216 . 480
chrXI 429216 429217 . 500
chrXI 429217 429218 . 620
chrXI 429219 429220 . 820
chrXI 429221 429222 . 1820
chrXI 429222 429223 . 2020
chrXI 429223 429224 . 180
chrXI 429224 429225 . 120
chrXI 429225 429226 . 3900
chrXI 429228 429229 . 400
chrXI 429228 429229 . 120
chrXI 429231 429232 . 1020
chrXI 429236 429237 . 2880
chrXI 429243 429244 . 360
chrXI 429243 429244 . 600
chrXI 429244 429245 . 160
chrXI 429246 429247 . 2000
chrXI 429248 429249 . 180
chrXI 429248 429249 . 120
chrXI 429250 429251 . 200
chrXI 429256 429257 . 1280
chrXI 429261 429262 . 140
chrXI 429269 429270 . 220
chrXI 429589 429590 . 120
chrXI 429709 429710 . 120
chrXI 429783 429784 . 140
chrXI 430058 430059 . 200
chrXI 430059 430060 . 580
chrXI 430062 430063 . 1560
chrXI 430072 430073 . 480
chrXI 430082 430083 . 1880
chrXI 430142 430143 . 360
chrXI 430161 430162 . 800
chrXI 430163 430164 . 140
chrXI 430197 430198 . 340
chrXI 430218 430219 . 220
chrXI 430515 430516 . 160
chrXI 430523 430524 . 160
chrXI 430527 430528 . 120
chrXI 430527 430528 . 260
chrXI 430530 430531 . 940
chrXI 430535 430536 . 920
chrXI 430536 430537 . 180
chrXI 430538 430539 . 380
chrXI 430551 430552 . 1500
chrXI 430554 430555 . 180
chrXI 430554 430555 . 520
chrXI 430557 430558 . 440
chrXI 430557 430558 . 200
chrXI 430583 430584 . 140
chrXI 430596 430597 . 200
chrXI 430669 430670 . 140
chrXI 430672 430673 . 300
chrXI 430673 430674 . 300
chrXI 430677 430678 . 340
chrXI 430686 430687 . 280
chrXI 430691 430692 . 320
chrXI 430691 430692 . 420
chrXI 430692 430693 . 180
chrXI 430694 430695 . 260
chrXI 430697 430698 . 300
chrXI 430706 430707 . 140
chrXI 430707 430708 . 800
chrXI 430709 430710 . 180
chrXI 430713 430714 . 2140
chrXI 430723 430724 . 540
chrXI 430741 430742 . 1800
chrXI 430745 430746 . 3080
chrXI 430758 430759 . 2180
chrXI 430761 430762 . 2820
chrXI 430762 430763 . 420
chrXI 430763 430764 . 780
chrXI 430766 430767 . 1260
chrXI 430770 430771 . 1500
chrXI 430775 430776 . 360
chrXI 430776 430777 . 200
chrXI 430778 430779 . 1500
chrXI 430780 430781 . 260
chrXI 430781 430782 . 1020
chrXI 430783 430784 . 340
chrXI 430793 430794 . 1840
chrXI 430801 430802 . 2580
chrXI 430808 430809 . 960
chrXI 430823 430824 . 1380
chrXI 430942 430943 . 120
chrXI 430949 430950 . 1360
chrXI 430958 430959 . 1040
chrXI 430966 430967 . 140
chrXI 430967 430968 . 120
chrXI 430969 430970 . 360
chrXI 430974 430975 . 2000
chrXI 430982 430983 . 980
chrXI 430984 430985 . 160
chrXI 430994 430995 . 420
chrXI 430995 430996 . 680
chrXI 430999 431000 . 340
chrXI 431005 431006 . 380
chrXI 431007 431008 . 180
chrXI 431023 431024 . 200
chrXI 431031 431032 . 220
chrXI 431085 431086 . 120
chrXI 431114 431115 . 240
chrXI 431172 431173 . 140
chrXI 431196 431197 . 1320
chrXI 431212 431213 . 340
chrXI 431221 431222 . 1480
chrXI 431287 431288 . 460
chrXI 431293 431294 . 660
chrXI 431300 431301 . 2260
chrXI 431309 431310 . 200
chrXI 431327 431328 . 140
chrXI 431365 431366 . 140
chrXI 431382 431383 . 200
chrXI 431411 431412 . 260
chrXI 431413 431414 . 220
chrXI 431416 431417 . 160
chrXI 431422 431423 . 140
chrXI 431423 431424 . 180
chrXI 431428 431429 . 200
chrXI 431446 431447 . 640
chrXI 431450 431451 . 360
chrXI 431453 431454 . 280
chrXI 431461 431462 . 1120
chrXI 431464 431465 . 120
chrXI 431464 431465 . 560
chrXI 431465 431466 . 120
chrXI 431465 431466 . 120
chrXI 431466 431467 . 180
chrXI 431468 431469 . 1620
chrXI 431540 431541 . 140
chrXI 431677 431678 . 120
chrXI 431687 431688 . 120
chrXI 431729 431730 . 140
chrXI 432762 432763 . 200
chrXI 432781 432782 . 240
chrXI 432781 432782 . 480
chrXI 432786 432787 . 600
chrXI 432792 432793 . 880
chrXI 432806 432807 . 380
chrXI 432811 432812 . 340
chrXI 432813 432814 . 220
chrXI 432818 432819 . 320
chrXI 432822 432823 . 160
chrXI 432825 432826 . 120
chrXI 432830 432831 . 180
chrXI 432836 432837 . 1280
chrXI 432844 432845 . 340
chrXI 432847 432848 . 180
chrXI 432853 432854 . 740
chrXI 432859 432860 . 340
chrXI 432863 432864 . 160
chrXI 432870 432871 . 200
chrXI 432874 432875 . 700
chrXI 432885 432886 . 300
chrXI 432890 432891 . 240
chrXI 432893 432894 . 300
chrXI 432898 432899 . 560
chrXI 432899 432900 . 740
chrXI 432899 432900 . 160
chrXI 432905 432906 . 1180
chrXI 432908 432909 . 260
chrXI 432909 432910 . 260
chrXI 432910 432911 . 340
chrXI 432917 432918 . 1400
chrXI 432925 432926 . 480
chrXI 432929 432930 . 140
chrXI 432931 432932 . 120
chrXI 432943 432944 . 220
chrXI 432948 432949 . 220
chrXI 432954 432955 . 320
chrXI 433000 433001 . 160
chrXI 433008 433009 . 620
chrXI 433084 433085 . 340
chrXI 433086 433087 . 120
chrXI 433095 433096 . 160
chrXI 433107 433108 . 160
chrXI 433112 433113 . 120
chrXI 433145 433146 . 160
chrXI 433184 433185 . 140
chrXI 433190 433191 . 200
chrXI 433194 433195 . 140
chrXI 433211 433212 . 120
chrXI 433230 433231 . 120
chrXI 433235 433236 . 220
chrXI 433243 433244 . 320
chrXI 433262 433263 . 120
chrXI 433269 433270 . 1600
chrXI 433282 433283 . 360
chrXI 433288 433289 . 120
chrXI 433301 433302 . 280
chrXI 433321 433322 . 120
chrXI 433332 433333 . 200
chrXI 433348 433349 . 220
chrXI 433351 433352 . 140
chrXI 433363 433364 . 140
chrXI 433370 433371 . 140
chrXI 433373 433374 . 160
chrXI 433407 433408 . 440
chrXI 433414 433415 . 180
chrXI 433415 433416 . 200
chrXI 433415 433416 . 240
chrXI 433416 433417 . 200
chrXI 433446 433447 . 560
chrXI 433447 433448 . 160
chrXI 433452 433453 . 380
chrXI 433459 433460 . 200
chrXI 433465 433466 . 1260
chrXI 433471 433472 . 240
chrXI 433485 433486 . 300
chrXI 433505 433506 . 1240
chrXI 433509 433510 . 420
chrXI 433513 433514 . 120
chrXI 433513 433514 . 120
chrXI 433516 433517 . 200
chrXI 433527 433528 . 120
chrXI 433528 433529 . 160
chrXI 433528 433529 . 180
chrXI 433529 433530 . 1800
chrXI 433566 433567 . 800
chrXI 433631 433632 . 120
chrXI 433645 433646 . 180
chrXI 433684 433685 . 180
chrXI 433692 433693 . 320
chrXI 433704 433705 . 180
chrXI 433755 433756 . 1020
chrXI 433837 433838 . 140
chrXI 433838 433839 . 1400
chrXI 433864 433865 . 140
chrXI 433903 433904 . 120
chrXI 433907 433908 . 120
chrXI 433909 433910 . 2180
chrXI 433981 433982 . 400
chrXI 433989 433990 . 140
chrXI 433991 433992 . 140
chrXI 434008 434009 . 400
chrXI 434038 434039 . 480
chrXI 434045 434046 . 140
chrXI 434054 434055 . 200
chrXI 434075 434076 . 360
chrXI 434102 434103 . 140
chrXI 434132 434133 . 120
chrXI 434158 434159 . 120
chrXI 434163 434164 . 260
chrXI 434164 434165 . 280
chrXI 434169 434170 . 120
chrXI 434177 434178 . 120
chrXI 434178 434179 . 180
chrXI 434208 434209 . 180
chrXI 434227 434228 . 200
chrXI 434242 434243 . 280
chrXI 434275 434276 . 120
chrXI 434312 434313 . 140
chrXI 434318 434319 . 280
chrXI 434356 434357 . 200
chrXI 434377 434378 . 120
chrXI 434391 434392 . 180
chrXI 434461 434462 . 1500
chrXI 434471 434472 . 1920
chrXI 434482 434483 . 140
chrXI 434482 434483 . 420
chrXI 434484 434485 . 180
chrXI 434501 434502 . 280
chrXI 434511 434512 . 300
chrXI 434533 434534 . 1260
chrXI 434625 434626 . 140
chrXI 434634 434635 . 120
chrXI 434637 434638 . 200
chrXI 434638 434639 . 140
chrXI 434642 434643 . 400
chrXI 434650 434651 . 300
chrXI 434653 434654 . 240
chrXI 434658 434659 . 320
chrXI 434660 434661 . 140
chrXI 434663 434664 . 200
chrXI 434664 434665 . 260
chrXI 434665 434666 . 120
chrXI 434666 434667 . 400
chrXI 434668 434669 . 400
chrXI 434676 434677 . 640
chrXI 434690 434691 . 440
chrXI 434717 434718 . 420
chrXI 434722 434723 . 600
chrXI 434730 434731 . 420
chrXI 434743 434744 . 240
chrXI 434800 434801 . 120
chrXI 434811 434812 . 880
chrXI 434814 434815 . 220
chrXI 434815 434816 . 240
chrXI 434818 434819 . 120
chrXI 434822 434823 . 220
chrXI 434825 434826 . 140
chrXI 434833 434834 . 1080
chrXI 434845 434846 . 140
chrXI 434848 434849 . 120
chrXI 434857 434858 . 420
chrXI 434860 434861 . 120
chrXI 434877 434878 . 320
chrXI 434892 434893 . 140
chrXI 434989 434990 . 160
chrXI 434992 434993 . 120
chrXI 435008 435009 . 500
chrXI 435008 435009 . 480
chrXI 435016 435017 . 1880
chrXI 435025 435026 . 1360
chrXI 435034 435035 . 500
chrXI 435038 435039 . 1580
chrXI 435041 435042 . 120
chrXI 435044 435045 . 3200
chrXI 435045 435046 . 120
chrXI 435047 435048 . 480
chrXI 435053 435054 . 2200
chrXI 435054 435055 . 120
chrXI 435055 435056 . 2920
chrXI 435057 435058 . 740
chrXI 435058 435059 . 120
chrXI 435058 435059 . 720
chrXI 435060 435061 . 760
chrXI 435061 435062 . 2940
chrXI 435062 435063 . 180
chrXI 435062 435063 . 140
chrXI 435063 435064 . 340
chrXI 435064 435065 . 7200
chrXI 435067 435068 . 880
chrXI 435067 435068 . 760
chrXI 435068 435069 . 200
chrXI 435068 435069 . 3500
chrXI 435071 435072 . 1220
chrXI 435072 435073 . 2160
chrXI 435074 435075 . 1420
chrXI 435076 435077 . 2060
chrXI 435077 435078 . 120
chrXI 435081 435082 . 4520
chrXI 435117 435118 . 120
chrXI 435124 435125 . 160
chrXI 435127 435128 . 220
chrXI 435131 435132 . 220
chrXI 435136 435137 . 140
chrXI 435140 435141 . 200
chrXI 435141 435142 . 260
chrXI 435142 435143 . 1940
chrXI 435144 435145 . 260
chrXI 435149 435150 . 320
chrXI 435150 435151 . 460
chrXI 435150 435151 . 180
chrXI 435151 435152 . 180
chrXI 435152 435153 . 6140
chrXI 435153 435154 . 160
chrXI 435154 435155 . 180
chrXI 435155 435156 . 1000
chrXI 435155 435156 . 440
chrXI 435158 435159 . 220
chrXI 435158 435159 . 220
chrXI 435160 435161 . 120
chrXI 435164 435165 . 1000
chrXI 435166 435167 . 120
chrXI 435169 435170 . 900
chrXI 435170 435171 . 180
chrXI 435171 435172 . 1000
chrXI 435175 435176 . 480
chrXI 435176 435177 . 1320
chrXI 435179 435180 . 140
chrXI 435185 435186 . 3580
chrXI 435187 435188 . 240
chrXI 435190 435191 . 440
chrXI 435195 435196 . 260
chrXI 435209 435210 . 220
chrXI 435229 435230 . 580
chrXI 435238 435239 . 180
chrXI 435240 435241 . 220
chrXI 435302 435303 . 180
chrXI 435302 435303 . 120
chrXI 435312 435313 . 1640
chrXI 435324 435325 . 120
chrXI 435339 435340 . 1140
chrXI 435354 435355 . 300
chrXI 435363 435364 . 120
chrXI 435372 435373 . 160
chrXI 435375 435376 . 160
chrXI 435388 435389 . 120
chrXI 435476 435477 . 120
chrXI 435528 435529 . 560
chrXI 435539 435540 . 380
chrXI 436236 436237 . 160
chrXI 436633 436634 . 220
chrXI 436673 436674 . 160
chrXI 436696 436697 . 160
chrXI 436705 436706 . 120
chrXI 437028 437029 . 280
chrXI 437361 437362 . 280
chrXI 437374 437375 . 120
chrXI 437378 437379 . 140
chrXI 437383 437384 . 1420
chrXI 437391 437392 . 860
chrXI 437396 437397 . 1100
chrXI 437405 437406 . 620
chrXI 437410 437411 . 220
chrXI 437506 437507 . 160
chrXI 437509 437510 . 200
chrXI 437516 437517 . 320
chrXI 437520 437521 . 120
chrXI 437526 437527 . 280
chrXI 437528 437529 . 400
chrXI 437537 437538 . 120
chrXI 437550 437551 . 140
chrXI 437554 437555 . 1040
chrXI 437557 437558 . 520
chrXI 437558 437559 . 180
chrXI 437561 437562 . 420
chrXI 437563 437564 . 2260
chrXI 437565 437566 . 660
chrXI 437565 437566 . 140
chrXI 437569 437570 . 260
chrXI 437570 437571 . 1300
chrXI 437571 437572 . 460
chrXI 437571 437572 . 120
chrXI 437572 437573 . 220
chrXI 437574 437575 . 2000
chrXI 437577 437578 . 240
chrXI 437577 437578 . 580
chrXI 437578 437579 . 120
chrXI 437580 437581 . 1080
chrXI 437585 437586 . 360
chrXI 437588 437589 . 1840
chrXI 437590 437591 . 340
chrXI 437590 437591 . 140
chrXI 437592 437593 . 560
chrXI 437592 437593 . 2140
chrXI 437593 437594 . 200
chrXI 437596 437597 . 2180
chrXI 437603 437604 . 400
chrXI 437604 437605 . 140
chrXI 437624 437625 . 140
chrXI 437625 437626 . 120
chrXI 437628 437629 . 1320
chrXI 437634 437635 . 800
chrXI 437636 437637 . 4120
chrXI 437637 437638 . 620
chrXI 437637 437638 . 120
chrXI 437638 437639 . 680
chrXI 437639 437640 . 240
chrXI 437641 437642 . 220
chrXI 437645 437646 . 4280
chrXI 437649 437650 . 1080
chrXI 437651 437652 . 1660
chrXI 437655 437656 . 360
chrXI 437658 437659 . 260
chrXI 437658 437659 . 320
chrXI 437660 437661 . 700
chrXI 437660 437661 . 580
chrXI 437663 437664 . 740
chrXI 437665 437666 . 320
chrXI 437668 437669 . 540
chrXI 437669 437670 . 780
chrXI 437670 437671 . 120
chrXI 437670 437671 . 160
chrXI 437671 437672 . 300
chrXI 437671 437672 . 1760
chrXI 437675 437676 . 380
chrXI 437676 437677 . 440
chrXI 437677 437678 . 160
chrXI 437684 437685 . 120
chrXI 437684 437685 . 140
chrXI 437688 437689 . 220
chrXI 437692 437693 . 120
chrXI 437698 437699 . 120
chrXI 437712 437713 . 260
chrXI 437730 437731 . 120
chrXI 437769 437770 . 180
chrXI 437793 437794 . 120
chrXI 437823 437824 . 120
chrXI 438149 438150 . 140
chrXI 438164 438165 . 320
chrXI 438511 438512 . 120
chrXI 438704 438705 . 140
chrXI 438887 438888 . 300
chrXI 438891 438892 . 200
chrXI 438895 438896 . 320
chrXI 438918 438919 . 140
chrXI 438934 438935 . 200
chrXI 438955 438956 . 300
chrXI 438998 438999 . 620
chrXI 439023 439024 . 520
chrXI 439038 439039 . 420
chrXI 439042 439043 . 200
chrXI 439045 439046 . 980
chrXI 439051 439052 . 260
chrXI 439060 439061 . 320
chrXI 439136 439137 . 120
chrXI 439207 439208 . 400
chrXI 439214 439215 . 660
chrXI 439216 439217 . 340
chrXI 439219 439220 . 300
chrXI 439251 439252 . 180
chrXI 439253 439254 . 240
chrXI 439256 439257 . 180
chrXI 439259 439260 . 420
chrXI 439268 439269 . 200
chrXI 439273 439274 . 580
chrXI 439290 439291 . 220
chrXI 439351 439352 . 160
chrXI 439359 439360 . 140
chrXI 439369 439370 . 260
chrXI 439381 439382 . 180
chrXI 439383 439384 . 140
chrXI 439384 439385 . 120
chrXI 439386 439387 . 140
chrXI 439387 439388 . 340
chrXI 439391 439392 . 160
chrXI 439392 439393 . 600
chrXI 439394 439395 . 140
chrXI 439399 439400 . 240
chrXI 439407 439408 . 140
chrXI 439443 439444 . 280
chrXI 439448 439449 . 460
chrXI 439468 439469 . 160
chrXI 439488 439489 . 160
chrXI 439523 439524 . 180
chrXI 439528 439529 . 120
chrXI 439537 439538 . 760
chrXI 439540 439541 . 120
chrXI 439543 439544 . 740
chrXI 439546 439547 . 660
chrXI 439548 439549 . 380
chrXI 439552 439553 . 740
chrXI 439557 439558 . 460
chrXI 439560 439561 . 700
chrXI 439561 439562 . 180
chrXI 439561 439562 . 720
chrXI 439563 439564 . 2000
chrXI 439565 439566 . 260
chrXI 439566 439567 . 560
chrXI 439574 439575 . 2620
chrXI 439583 439584 . 300
chrXI 439586 439587 . 140
chrXI 439587 439588 . 680
chrXI 439595 439596 . 780
chrXI 439602 439603 . 120
chrXI 439606 439607 . 120
chrXI 439623 439624 . 240
chrXI 439628 439629 . 240
chrXI 439628 439629 . 160
chrXI 439631 439632 . 300
chrXI 439633 439634 . 180
chrXI 439635 439636 . 820
chrXI 439635 439636 . 920
chrXI 439636 439637 . 180
chrXI 439636 439637 . 2000
chrXI 439638 439639 . 400
chrXI 439640 439641 . 620
chrXI 439642 439643 . 140
chrXI 439643 439644 . 320
chrXI 439645 439646 . 160
chrXI 439646 439647 . 660
chrXI 439649 439650 . 160
chrXI 439650 439651 . 1780
chrXI 439652 439653 . 340
chrXI 439656 439657 . 820
chrXI 439662 439663 . 460
chrXI 439665 439666 . 520
chrXI 439671 439672 . 560
chrXI 439675 439676 . 300
chrXI 439675 439676 . 140
chrXI 439678 439679 . 480
chrXI 439679 439680 . 900
chrXI 439680 439681 . 660
chrXI 439680 439681 . 160
chrXI 439681 439682 . 340
chrXI 439681 439682 . 280
chrXI 439683 439684 . 480
chrXI 439685 439686 . 1020
chrXI 439686 439687 . 860
chrXI 439686 439687 . 160
chrXI 439688 439689 . 340
chrXI 439688 439689 . 440
chrXI 439689 439690 . 560
chrXI 439689 439690 . 1500
chrXI 439692 439693 . 320
chrXI 439693 439694 . 1460
chrXI 439694 439695 . 540
chrXI 439694 439695 . 1960
chrXI 439695 439696 . 220
chrXI 439699 439700 . 7620
chrXI 439702 439703 . 500
chrXI 439702 439703 . 620
chrXI 439703 439704 . 240
chrXI 439703 439704 . 200
chrXI 439705 439706 . 240
chrXI 439705 439706 . 700
chrXI 439708 439709 . 540
chrXI 439709 439710 . 580
chrXI 439715 439716 . 780
chrXI 439720 439721 . 1440
chrXI 439725 439726 . 460
chrXI 439725 439726 . 220
chrXI 439727 439728 . 120
chrXI 439731 439732 . 1740
chrXI 439737 439738 . 140
chrXI 439738 439739 . 320
chrXI 439738 439739 . 560
chrXI 439740 439741 . 440
chrXI 439744 439745 . 1180
chrXI 439749 439750 . 260
chrXI 439750 439751 . 300
chrXI 439754 439755 . 240
chrXI 439769 439770 . 360
chrXI 439775 439776 . 340
chrXI 439778 439779 . 340
chrXI 439797 439798 . 120
chrXI 439800 439801 . 320
chrXI 439829 439830 . 240
chrXI 439837 439838 . 600
chrXI 439840 439841 . 180
chrXI 439848 439849 . 160
chrXI 439852 439853 . 120
chrXI 439853 439854 . 440
chrXI 439854 439855 . 320
chrXI 439854 439855 . 120
chrXI 439855 439856 . 400
chrXI 439858 439859 . 760
chrXI 439858 439859 . 120
chrXI 439862 439863 . 240
chrXI 439863 439864 . 820
chrXI 439866 439867 . 260
chrXI 439873 439874 . 240
chrXI 439885 439886 . 120
chrXI 439886 439887 . 160
chrXI 439893 439894 . 120
chrXI 439919 439920 . 400
chrXI 439924 439925 . 600
chrXI 439929 439930 . 280
chrXI 439943 439944 . 320
chrXI 439955 439956 . 720
chrXI 439982 439983 . 120
chrXI 439992 439993 . 120
chrXI 440016 440017 . 260
chrXI 440038 440039 . 120
chrXI 440039 440040 . 120
chrXI 440039 440040 . 300
chrXI 440044 440045 . 420
chrXI 440051 440052 . 540
chrXI 440051 440052 . 240
chrXI 440052 440053 . 160
chrXI 440052 440053 . 1000
chrXI 440058 440059 . 220
chrXI 440060 440061 . 480
chrXI 440063 440064 . 120
chrXI 440066 440067 . 840
chrXI 440071 440072 . 200
chrXI 440076 440077 . 280
chrXI 440077 440078 . 120
chrXI 440082 440083 . 460
chrXI 440093 440094 . 380
chrXI 440253 440254 . 200
chrXI 440259 440260 . 1080
chrXI 440266 440267 . 720
chrXI 440268 440269 . 980
chrXI 440269 440270 . 420
chrXI 440274 440275 . 180
chrXI 440275 440276 . 1360
chrXI 440279 440280 . 340
chrXI 440286 440287 . 220
chrXI 440287 440288 . 580
chrXI 440288 440289 . 240
chrXI 440288 440289 . 680
chrXI 440289 440290 . 940
chrXI 440289 440290 . 1340
chrXI 440293 440294 . 380
chrXI 440297 440298 . 520
chrXI 440298 440299 . 280
chrXI 440300 440301 . 240
chrXI 440301 440302 . 260
chrXI 440303 440304 . 1100
chrXI 440304 440305 . 300
chrXI 440306 440307 . 200
chrXI 440307 440308 . 320
chrXI 440312 440313 . 900
chrXI 440314 440315 . 160
chrXI 440320 440321 . 1180
chrXI 440336 440337 . 240
chrXI 440341 440342 . 400
chrXI 440402 440403 . 1400
chrXI 440424 440425 . 340
chrXI 440441 440442 . 1220
chrXI 440454 440455 . 320
chrXI 440463 440464 . 120
chrXI 440479 440480 . 260
chrXI 440493 440494 . 680
chrXI 440503 440504 . 400
chrXI 440508 440509 . 2620
chrXI 440518 440519 . 680
chrXI 440526 440527 . 1260
chrXI 440618 440619 . 740
chrXI 442790 442791 . 480
chrXI 442811 442812 . 300
chrXI 442813 442814 . 120
chrXI 442813 442814 . 120
chrXI 442815 442816 . 160
chrXI 442816 442817 . 200
chrXI 442822 442823 . 300
chrXI 442823 442824 . 500
chrXI 442824 442825 . 120
chrXI 442826 442827 . 420
chrXI 442827 442828 . 140
chrXI 442829 442830 . 1000
chrXI 442831 442832 . 180
chrXI 442832 442833 . 360
chrXI 442836 442837 . 240
chrXI 442843 442844 . 2200
chrXI 442848 442849 . 420
chrXI 442848 442849 . 660
chrXI 442851 442852 . 160
chrXI 442855 442856 . 3360
chrXI 442858 442859 . 120
chrXI 442858 442859 . 120
chrXI 442859 442860 . 140
chrXI 442859 442860 . 3180
chrXI 442860 442861 . 240
chrXI 442860 442861 . 400
chrXI 442862 442863 . 180
chrXI 442862 442863 . 620
chrXI 442863 442864 . 140
chrXI 442863 442864 . 120
chrXI 442865 442866 . 140
chrXI 442866 442867 . 480
chrXI 442868 442869 . 140
chrXI 442868 442869 . 240
chrXI 442869 442870 . 280
chrXI 442870 442871 . 180
chrXI 442872 442873 . 160
chrXI 442873 442874 . 340
chrXI 442875 442876 . 200
chrXI 442875 442876 . 180
chrXI 442876 442877 . 120
chrXI 442877 442878 . 680
chrXI 442879 442880 . 120
chrXI 442880 442881 . 740
chrXI 442881 442882 . 120
chrXI 442884 442885 . 2260
chrXI 442902 442903 . 120
chrXI 442918 442919 . 220
chrXI 442924 442925 . 180
chrXI 442924 442925 . 160
chrXI 442925 442926 . 200
chrXI 442925 442926 . 180
chrXI 442926 442927 . 140
chrXI 442928 442929 . 140
chrXI 442931 442932 . 280
chrXI 442932 442933 . 140
chrXI 442936 442937 . 220
chrXI 442936 442937 . 120
chrXI 442939 442940 . 220
chrXI 442940 442941 . 420
chrXI 442942 442943 . 180
chrXI 442946 442947 . 260
chrXI 442947 442948 . 200
chrXI 442947 442948 . 400
chrXI 442948 442949 . 140
chrXI 442949 442950 . 120
chrXI 442950 442951 . 440
chrXI 442950 442951 . 160
chrXI 442951 442952 . 260
chrXI 442952 442953 . 120
chrXI 442957 442958 . 120
chrXI 442958 442959 . 720
chrXI 442960 442961 . 260
chrXI 442964 442965 . 120
chrXI 442967 442968 . 480
chrXI 442973 442974 . 200
chrXI 442976 442977 . 280
chrXI 442977 442978 . 380
chrXI 442980 442981 . 120
chrXI 442980 442981 . 200
chrXI 442984 442985 . 200
chrXI 442986 442987 . 140
chrXI 442988 442989 . 120
chrXI 443096 443097 . 120
chrXI 443101 443102 . 360
chrXI 443121 443122 . 180
chrXI 443133 443134 . 680
chrXI 444777 444778 . 740
chrXI 444781 444782 . 340
chrXI 444797 444798 . 520
chrXI 444816 444817 . 200
chrXI 444840 444841 . 240
chrXI 444893 444894 . 240
chrXI 444896 444897 . 120
chrXI 444903 444904 . 140
chrXI 444906 444907 . 440
chrXI 444915 444916 . 140
chrXI 444918 444919 . 1120
chrXI 444921 444922 . 700
chrXI 444922 444923 . 120
chrXI 444923 444924 . 1060
chrXI 444927 444928 . 260
chrXI 444934 444935 . 200
chrXI 444938 444939 . 420
chrXI 444943 444944 . 160
chrXI 444946 444947 . 180
chrXI 444951 444952 . 200
chrXI 444953 444954 . 160
chrXI 444953 444954 . 1020
chrXI 444955 444956 . 120
chrXI 444962 444963 . 860
chrXI 444975 444976 . 160
chrXI 444982 444983 . 160
chrXI 444993 444994 . 120
chrXI 444995 444996 . 120
chrXI 445023 445024 . 180
chrXI 445034 445035 . 160
chrXI 445041 445042 . 140
chrXI 445047 445048 . 180
chrXI 445049 445050 . 180
chrXI 445054 445055 . 140
chrXI 445057 445058 . 180
chrXI 445060 445061 . 780
chrXI 445060 445061 . 180
chrXI 445061 445062 . 300
chrXI 445069 445070 . 620
chrXI 445071 445072 . 140
chrXI 445071 445072 . 160
chrXI 445081 445082 . 1060
chrXI 445081 445082 . 160
chrXI 445082 445083 . 140
chrXI 445083 445084 . 280
chrXI 445084 445085 . 120
chrXI 445091 445092 . 140
chrXI 445095 445096 . 620
chrXI 445095 445096 . 300
chrXI 445100 445101 . 320
chrXI 445103 445104 . 600
chrXI 445104 445105 . 780
chrXI 445105 445106 . 200
chrXI 445109 445110 . 500
chrXI 445113 445114 . 380
chrXI 445118 445119 . 480
chrXI 445128 445129 . 840
chrXI 445129 445130 . 120
chrXI 445132 445133 . 280
chrXI 445133 445134 . 540
chrXI 445134 445135 . 540
chrXI 445139 445140 . 220
chrXI 445141 445142 . 220
chrXI 445143 445144 . 180
chrXI 445147 445148 . 1080
chrXI 445151 445152 . 120
chrXI 445152 445153 . 120
chrXI 445153 445154 . 380
chrXI 445156 445157 . 500
chrXI 445156 445157 . 240
chrXI 445158 445159 . 500
chrXI 445159 445160 . 140
chrXI 445162 445163 . 300
chrXI 445166 445167 . 220
chrXI 445166 445167 . 140
chrXI 445169 445170 . 280
chrXI 445169 445170 . 160
chrXI 445171 445172 . 880
chrXI 445172 445173 . 120
chrXI 445175 445176 . 960
chrXI 445178 445179 . 160
chrXI 445181 445182 . 240
chrXI 445183 445184 . 300
chrXI 445184 445185 . 400
chrXI 445184 445185 . 120
chrXI 445185 445186 . 300
chrXI 445186 445187 . 320
chrXI 445193 445194 . 220
chrXI 445199 445200 . 120
chrXI 445200 445201 . 160
chrXI 445208 445209 . 800
chrXI 445212 445213 . 400
chrXI 445214 445215 . 240
chrXI 445217 445218 . 120
chrXI 445220 445221 . 120
chrXI 445226 445227 . 200
chrXI 445235 445236 . 3960
chrXI 445238 445239 . 180
chrXI 445240 445241 . 1000
chrXI 445244 445245 . 160
chrXI 445246 445247 . 3300
chrXI 445251 445252 . 580
chrXI 445254 445255 . 280
chrXI 445256 445257 . 1580
chrXI 445256 445257 . 120
chrXI 445260 445261 . 120
chrXI 445264 445265 . 220
chrXI 445266 445267 . 2660
chrXI 445276 445277 . 1160
chrXI 445281 445282 . 760
chrXI 445283 445284 . 180
chrXI 445288 445289 . 160
chrXI 445295 445296 . 280
chrXI 445408 445409 . 660
chrXI 445417 445418 . 240
chrXI 445421 445422 . 140
chrXI 445426 445427 . 1220
chrXI 445430 445431 . 140
chrXI 445438 445439 . 120
chrXI 445453 445454 . 200
chrXI 445455 445456 . 380
chrXI 445463 445464 . 860
chrXI 445471 445472 . 760
chrXI 445477 445478 . 200
chrXI 445581 445582 . 120
chrXI 445616 445617 . 160
chrXI 445620 445621 . 120
chrXI 445627 445628 . 1160
chrXI 445639 445640 . 340
chrXI 445640 445641 . 160
chrXI 445648 445649 . 200
chrXI 445657 445658 . 440
chrXI 445665 445666 . 360
chrXI 445668 445669 . 120
chrXI 445673 445674 . 1260
chrXI 445683 445684 . 260
chrXI 445694 445695 . 1680
chrXI 445697 445698 . 120
chrXI 445723 445724 . 420
chrXI 445738 445739 . 260
chrXI 445755 445756 . 680
chrXI 445771 445772 . 2280
chrXI 445778 445779 . 220
chrXI 445783 445784 . 640
chrXI 445793 445794 . 200
chrXI 445804 445805 . 400
chrXI 445833 445834 . 260
chrXI 445837 445838 . 400
chrXI 445840 445841 . 180
chrXI 445868 445869 . 200
chrXI 445903 445904 . 1240
chrXI 445918 445919 . 680
chrXI 445923 445924 . 240
chrXI 445927 445928 . 120
chrXI 445988 445989 . 120
chrXI 446002 446003 . 340
chrXI 446003 446004 . 180
chrXI 446026 446027 . 120
chrXI 446043 446044 . 220
chrXI 446049 446050 . 2760
chrXI 446091 446092 . 220
chrXI 446151 446152 . 460
chrXI 446156 446157 . 240
chrXI 446173 446174 . 200
chrXI 446179 446180 . 120
chrXI 446184 446185 . 140
chrXI 446188 446189 . 120
chrXI 446194 446195 . 160
chrXI 446208 446209 . 280
chrXI 446214 446215 . 140
chrXI 446231 446232 . 260
chrXI 446242 446243 . 460
chrXI 446259 446260 . 420
chrXI 446322 446323 . 380
chrXI 446325 446326 . 340
chrXI 446338 446339 . 200
chrXI 446346 446347 . 740
chrXI 446348 446349 . 880
chrXI 446353 446354 . 2000
chrXI 446376 446377 . 380
chrXI 446378 446379 . 220
chrXI 446395 446396 . 500
chrXI 446402 446403 . 140
chrXI 446405 446406 . 380
chrXI 446405 446406 . 220
chrXI 446413 446414 . 140
chrXI 446477 446478 . 120
chrXI 446496 446497 . 440
chrXI 446509 446510 . 140
chrXI 446513 446514 . 3000
chrXI 446517 446518 . 540
chrXI 446534 446535 . 160
chrXI 446536 446537 . 720
chrXI 446539 446540 . 160
chrXI 446543 446544 . 160
chrXI 446548 446549 . 120
chrXI 446553 446554 . 420
chrXI 446569 446570 . 380
chrXI 446579 446580 . 120
chrXI 446583 446584 . 240
chrXI 446585 446586 . 160
chrXI 446586 446587 . 700
chrXI 446589 446590 . 200
chrXI 446591 446592 . 200
chrXI 446591 446592 . 420
chrXI 446593 446594 . 140
chrXI 446594 446595 . 600
chrXI 446602 446603 . 1180
chrXI 446604 446605 . 380
chrXI 446605 446606 . 340
chrXI 446606 446607 . 520
chrXI 446611 446612 . 840
chrXI 446614 446615 . 180
chrXI 446615 446616 . 580
chrXI 446616 446617 . 260
chrXI 446616 446617 . 120
chrXI 446617 446618 . 200
chrXI 446617 446618 . 120
chrXI 446618 446619 . 120
chrXI 446620 446621 . 300
chrXI 446622 446623 . 160
chrXI 446622 446623 . 380
chrXI 446625 446626 . 140
chrXI 446625 446626 . 760
chrXI 446628 446629 . 280
chrXI 446630 446631 . 200
chrXI 446631 446632 . 540
chrXI 446633 446634 . 340
chrXI 446633 446634 . 180
chrXI 446636 446637 . 220
chrXI 446636 446637 . 260
chrXI 446643 446644 . 540
chrXI 446647 446648 . 140
chrXI 446655 446656 . 120
chrXI 446656 446657 . 360
chrXI 446660 446661 . 240
chrXI 446664 446665 . 240
chrXI 446669 446670 . 360
chrXI 446672 446673 . 120
chrXI 446678 446679 . 260
chrXI 446681 446682 . 240
chrXI 446683 446684 . 160
chrXI 446684 446685 . 140
chrXI 446688 446689 . 360
chrXI 446691 446692 . 160
chrXI 446692 446693 . 180
chrXI 446713 446714 . 360
chrXI 446721 446722 . 120
chrXI 446722 446723 . 140
chrXI 446723 446724 . 440
chrXI 446727 446728 . 180
chrXI 446732 446733 . 220
chrXI 446740 446741 . 160
chrXI 446747 446748 . 140
chrXI 447013 447014 . 140
chrXI 447236 447237 . 260
chrXI 447237 447238 . 140
chrXI 447238 447239 . 140
chrXI 447265 447266 . 160
chrXI 447624 447625 . 140
chrXI 447721 447722 . 120
chrXI 447725 447726 . 180
chrXI 447739 447740 . 120
chrXI 447771 447772 . 120
chrXI 447880 447881 . 120
chrXI 447893 447894 . 160
chrXI 448032 448033 . 140
chrXI 448041 448042 . 1640
chrXI 448046 448047 . 180
chrXI 448049 448050 . 1060
chrXI 448064 448065 . 200
chrXI 448077 448078 . 160
chrXI 448080 448081 . 1740
chrXI 448084 448085 . 720
chrXI 448092 448093 . 160
chrXI 448096 448097 . 200
chrXI 448103 448104 . 120
chrXI 448110 448111 . 660
chrXI 448113 448114 . 280
chrXI 448116 448117 . 160
chrXI 448134 448135 . 120
chrXI 448153 448154 . 480
chrXI 448159 448160 . 160
chrXI 448162 448163 . 980
chrXI 448163 448164 . 240
chrXI 448167 448168 . 140
chrXI 448171 448172 . 740
chrXI 448171 448172 . 540
chrXI 448172 448173 . 240
chrXI 448180 448181 . 120
chrXI 448186 448187 . 1160
chrXI 448189 448190 . 300
chrXI 448203 448204 . 160
chrXI 448206 448207 . 260
chrXI 448209 448210 . 160
chrXI 448213 448214 . 420
chrXI 448214 448215 . 120
chrXI 448215 448216 . 220
chrXI 448217 448218 . 420
chrXI 448219 448220 . 500
chrXI 448223 448224 . 1020
chrXI 448225 448226 . 640
chrXI 448225 448226 . 120
chrXI 448226 448227 . 120
chrXI 448229 448230 . 120
chrXI 448229 448230 . 300
chrXI 448233 448234 . 480
chrXI 448235 448236 . 260
chrXI 448235 448236 . 120
chrXI 448239 448240 . 400
chrXI 448255 448256 . 680
chrXI 448262 448263 . 200
chrXI 448293 448294 . 200
chrXI 448323 448324 . 240
chrXI 448333 448334 . 660
chrXI 448363 448364 . 300
chrXI 448365 448366 . 800
chrXI 448371 448372 . 500
chrXI 448371 448372 . 200
chrXI 448377 448378 . 380
chrXI 448383 448384 . 140
chrXI 448391 448392 . 1700
chrXI 448395 448396 . 240
chrXI 448399 448400 . 200
chrXI 448406 448407 . 120
chrXI 448408 448409 . 500
chrXI 448409 448410 . 540
chrXI 448415 448416 . 120
chrXI 448419 448420 . 120
chrXI 448422 448423 . 280
chrXI 448431 448432 . 220
chrXI 448469 448470 . 160
chrXI 448489 448490 . 900
chrXI 448510 448511 . 120
chrXI 448516 448517 . 180
chrXI 448519 448520 . 140
chrXI 448524 448525 . 120
chrXI 448535 448536 . 200
chrXI 448538 448539 . 300
chrXI 448543 448544 . 400
chrXI 448563 448564 . 280
chrXI 448577 448578 . 520
chrXI 448587 448588 . 120
chrXI 448647 448648 . 220
chrXI 448652 448653 . 180
chrXI 448664 448665 . 400
chrXI 448667 448668 . 960
chrXI 448678 448679 . 340
chrXI 448684 448685 . 220
chrXI 448695 448696 . 420
chrXI 448720 448721 . 220
chrXI 448723 448724 . 700
chrXI 448730 448731 . 520
chrXI 448734 448735 . 240
chrXI 448738 448739 . 1220
chrXI 448748 448749 . 2060
chrXI 448752 448753 . 200
chrXI 448762 448763 . 120
chrXI 448763 448764 . 120
chrXI 448763 448764 . 620
chrXI 448769 448770 . 800
chrXI 448773 448774 . 240
chrXI 448774 448775 . 1180
chrXI 448776 448777 . 400
chrXI 448776 448777 . 120
chrXI 448779 448780 . 460
chrXI 448788 448789 . 1100
chrXI 448799 448800 . 780
chrXI 448819 448820 . 280
chrXI 448839 448840 . 200
chrXI 448854 448855 . 160
chrXI 448888 448889 . 200
chrXI 448896 448897 . 240
chrXI 448898 448899 . 160
chrXI 448905 448906 . 560
chrXI 448908 448909 . 400
chrXI 448911 448912 . 140
chrXI 448914 448915 . 140
chrXI 448914 448915 . 220
chrXI 448921 448922 . 140
chrXI 448924 448925 . 120
chrXI 448927 448928 . 760
chrXI 448933 448934 . 680
chrXI 448938 448939 . 700
chrXI 448945 448946 . 1240
chrXI 448976 448977 . 760
chrXI 448981 448982 . 160
chrXI 448986 448987 . 120
chrXI 448993 448994 . 140
chrXI 448994 448995 . 140
chrXI 449011 449012 . 1080
chrXI 449015 449016 . 220
chrXI 449038 449039 . 180
chrXI 449043 449044 . 520
chrXI 449070 449071 . 280
chrXI 449093 449094 . 160
chrXI 449116 449117 . 300
chrXI 449146 449147 . 160
chrXI 449169 449170 . 420
chrXI 449190 449191 . 120
chrXI 449208 449209 . 580
chrXI 449211 449212 . 320
chrXI 449247 449248 . 460
chrXI 449255 449256 . 160
chrXI 449274 449275 . 140
chrXI 449276 449277 . 120
chrXI 449340 449341 . 140
chrXI 449341 449342 . 120
chrXI 449423 449424 . 320
chrXI 449426 449427 . 420
chrXI 449429 449430 . 240
chrXI 449451 449452 . 320
chrXI 449456 449457 . 320
chrXI 449520 449521 . 1340
chrXI 449572 449573 . 540
chrXI 449589 449590 . 380
chrXI 449631 449632 . 240
chrXI 449633 449634 . 360
chrXI 449651 449652 . 200
chrXI 449730 449731 . 120
chrXI 449798 449799 . 1040
chrXI 449823 449824 . 140
chrXI 449833 449834 . 360
chrXI 449913 449914 . 480
chrXI 449932 449933 . 120
chrXI 450060 450061 . 120
chrXI 450090 450091 . 120
chrXI 450096 450097 . 180
chrXI 450105 450106 . 600
chrXI 450114 450115 . 300
chrXI 450124 450125 . 240
chrXI 450128 450129 . 1120
chrXI 450138 450139 . 420
chrXI 450158 450159 . 500
chrXI 450166 450167 . 200
chrXI 450175 450176 . 900
chrXI 450187 450188 . 580
chrXI 450209 450210 . 240
chrXI 450216 450217 . 520
chrXI 450223 450224 . 360
chrXI 450235 450236 . 320
chrXI 450248 450249 . 120
chrXI 450250 450251 . 140
chrXI 450257 450258 . 320
chrXI 450268 450269 . 120
chrXI 450279 450280 . 220
chrXI 450285 450286 . 260
chrXI 450295 450296 . 120
chrXI 450296 450297 . 540
chrXI 450326 450327 . 140
chrXI 450465 450466 . 680
chrXI 450499 450500 . 120
chrXI 450540 450541 . 160
chrXI 450600 450601 . 120
chrXI 450645 450646 . 180
chrXI 450697 450698 . 120
chrXI 450756 450757 . 240
chrXI 450761 450762 . 240
chrXI 450765 450766 . 900
chrXI 450783 450784 . 220
chrXI 450796 450797 . 240
chrXI 450820 450821 . 240
chrXI 450899 450900 . 180
chrXI 450900 450901 . 180
chrXI 450923 450924 . 240
chrXI 450963 450964 . 120
chrXI 450979 450980 . 120
chrXI 450989 450990 . 120
chrXI 451094 451095 . 240
chrXI 451097 451098 . 160
chrXI 451111 451112 . 120
chrXI 451112 451113 . 160
chrXI 451122 451123 . 160
chrXI 451133 451134 . 120
chrXI 451250 451251 . 160
chrXI 451253 451254 . 120
chrXI 451254 451255 . 120
chrXI 451273 451274 . 320
chrXI 451291 451292 . 240
chrXI 451298 451299 . 160
chrXI 451299 451300 . 1640
chrXI 451303 451304 . 140
chrXI 451303 451304 . 260
chrXI 451304 451305 . 160
chrXI 451309 451310 . 5200
chrXI 451347 451348 . 200
chrXI 451351 451352 . 620
chrXI 451354 451355 . 140
chrXI 451355 451356 . 880
chrXI 451357 451358 . 120
chrXI 451358 451359 . 960
chrXI 451359 451360 . 140
chrXI 451359 451360 . 140
chrXI 451361 451362 . 140
chrXI 451362 451363 . 600
chrXI 451363 451364 . 260
chrXI 451367 451368 . 220
chrXI 451369 451370 . 1860
chrXI 451372 451373 . 120
chrXI 451372 451373 . 660
chrXI 451373 451374 . 240
chrXI 451374 451375 . 280
chrXI 451376 451377 . 240
chrXI 451379 451380 . 1660
chrXI 451381 451382 . 140
chrXI 451383 451384 . 500
chrXI 451388 451389 . 220
chrXI 451390 451391 . 1340
chrXI 451394 451395 . 140
chrXI 451402 451403 . 180
chrXI 451402 451403 . 160
chrXI 451411 451412 . 120
chrXI 451536 451537 . 120
chrXI 451570 451571 . 140
chrXI 451672 451673 . 140
chrXI 451683 451684 . 120
chrXI 451697 451698 . 160
chrXI 451903 451904 . 120
chrXI 451994 451995 . 120
chrXI 452000 452001 . 240
chrXI 452006 452007 . 120
chrXI 452009 452010 . 120
chrXI 452009 452010 . 160
chrXI 452012 452013 . 120
chrXI 452012 452013 . 240
chrXI 452018 452019 . 500
chrXI 452022 452023 . 500
chrXI 452023 452024 . 200
chrXI 452024 452025 . 120
chrXI 452027 452028 . 200
chrXI 452031 452032 . 260
chrXI 452036 452037 . 400
chrXI 452038 452039 . 120
chrXI 452041 452042 . 780
chrXI 452042 452043 . 180
chrXI 452043 452044 . 240
chrXI 452046 452047 . 160
chrXI 452052 452053 . 300
chrXI 452085 452086 . 2480
chrXI 452090 452091 . 120
chrXI 452092 452093 . 200
chrXI 452096 452097 . 120
chrXI 452117 452118 . 1600
chrXI 452123 452124 . 300
chrXI 452128 452129 . 120
chrXI 452131 452132 . 1060
chrXI 452134 452135 . 220
chrXI 452138 452139 . 520
chrXI 452141 452142 . 280
chrXI 452142 452143 . 460
chrXI 452146 452147 . 180
chrXI 452150 452151 . 260
chrXI 452152 452153 . 660
chrXI 452158 452159 . 140
chrXI 452165 452166 . 280
chrXI 453363 453364 . 380
chrXI 454126 454127 . 700
chrXI 454134 454135 . 160
chrXI 454145 454146 . 140
chrXI 454158 454159 . 640
chrXI 454165 454166 . 800
chrXI 454166 454167 . 220
chrXI 454167 454168 . 120
chrXI 454170 454171 . 160
chrXI 454171 454172 . 140
chrXI 454175 454176 . 480
chrXI 454177 454178 . 300
chrXI 454188 454189 . 300
chrXI 454197 454198 . 140
chrXI 454215 454216 . 140
chrXI 454221 454222 . 800
chrXI 454224 454225 . 240
chrXI 454225 454226 . 340
chrXI 454231 454232 . 640
chrXI 454233 454234 . 120
chrXI 454241 454242 . 160
chrXI 454244 454245 . 940
chrXI 454246 454247 . 140
chrXI 454248 454249 . 140
chrXI 454265 454266 . 240
chrXI 454272 454273 . 140
chrXI 454277 454278 . 220
chrXI 454277 454278 . 700
chrXI 454326 454327 . 540
chrXI 454363 454364 . 260
chrXI 454369 454370 . 300
chrXI 454378 454379 . 240
chrXI 454402 454403 . 420
chrXI 454404 454405 . 140
chrXI 454409 454410 . 1000
chrXI 454414 454415 . 160
chrXI 454428 454429 . 120
chrXI 454449 454450 . 520
chrXI 454454 454455 . 160
chrXI 454496 454497 . 120
chrXI 454554 454555 . 220
chrXI 454605 454606 . 140
chrXI 454621 454622 . 420
chrXI 454632 454633 . 1800
chrXI 454640 454641 . 120
chrXI 454654 454655 . 660
chrXI 454686 454687 . 320
chrXI 454706 454707 . 140
chrXI 454746 454747 . 580
chrXI 454749 454750 . 420
chrXI 454752 454753 . 1820
chrXI 454755 454756 . 800
chrXI 454764 454765 . 280
chrXI 454774 454775 . 2340
chrXI 454775 454776 . 500
chrXI 454790 454791 . 1700
chrXI 454794 454795 . 700
chrXI 454800 454801 . 380
chrXI 454817 454818 . 1160
chrXI 454820 454821 . 120
chrXI 454820 454821 . 120
chrXI 454838 454839 . 120
chrXI 454845 454846 . 120
chrXI 454850 454851 . 200
chrXI 454858 454859 . 200
chrXI 454877 454878 . 220
chrXI 454918 454919 . 1280
chrXI 454936 454937 . 300
chrXI 454939 454940 . 120
chrXI 454964 454965 . 1220
chrXI 454993 454994 . 140
chrXI 455028 455029 . 700
chrXI 455037 455038 . 160
chrXI 455046 455047 . 1100
chrXI 455049 455050 . 420
chrXI 455076 455077 . 600
chrXI 455164 455165 . 120
chrXI 455172 455173 . 120
chrXI 455180 455181 . 140
chrXI 455190 455191 . 860
chrXI 455205 455206 . 500
chrXI 455238 455239 . 120
chrXI 455258 455259 . 140
chrXI 455282 455283 . 120
chrXI 455301 455302 . 620
chrXI 455346 455347 . 120
chrXI 455348 455349 . 180
chrXI 455404 455405 . 480
chrXI 455411 455412 . 220
chrXI 455463 455464 . 380
chrXI 455470 455471 . 120
chrXI 455493 455494 . 180
chrXI 455502 455503 . 640
chrXI 455598 455599 . 140
chrXI 455612 455613 . 1000
chrXI 455616 455617 . 160
chrXI 455637 455638 . 200
chrXI 455701 455702 . 220
chrXI 455734 455735 . 220
chrXI 455781 455782 . 120
chrXI 455795 455796 . 120
chrXI 455851 455852 . 800
chrXI 456008 456009 . 140
chrXI 456033 456034 . 700
chrXI 456170 456171 . 140
chrXI 456172 456173 . 140
chrXI 456206 456207 . 280
chrXI 456254 456255 . 280
chrXI 456274 456275 . 120
chrXI 456372 456373 . 240
chrXI 456382 456383 . 120
chrXI 456382 456383 . 120
chrXI 456385 456386 . 420
chrXI 456386 456387 . 140
chrXI 456463 456464 . 200
chrXI 456597 456598 . 140
chrXI 456602 456603 . 120
chrXI 456605 456606 . 280
chrXI 456608 456609 . 120
chrXI 456669 456670 . 180
chrXI 456782 456783 . 120
chrXI 456818 456819 . 220
chrXI 456878 456879 . 160
chrXI 456883 456884 . 380
chrXI 456902 456903 . 220
chrXI 456917 456918 . 340
chrXI 456932 456933 . 120
chrXI 456996 456997 . 120
chrXI 457011 457012 . 1580
chrXI 457099 457100 . 700
chrXI 457105 457106 . 320
chrXI 457129 457130 . 300
chrXI 457137 457138 . 340
chrXI 457172 457173 . 280
chrXI 457181 457182 . 540
chrXI 457192 457193 . 160
chrXI 457207 457208 . 260
chrXI 457210 457211 . 200
chrXI 457211 457212 . 540
chrXI 457212 457213 . 120
chrXI 457212 457213 . 140
chrXI 457221 457222 . 420
chrXI 457230 457231 . 1120
chrXI 457233 457234 . 140
chrXI 457244 457245 . 260
chrXI 457249 457250 . 300
chrXI 457251 457252 . 300
chrXI 457252 457253 . 160
chrXI 457263 457264 . 640
chrXI 457271 457272 . 200
chrXI 457274 457275 . 480
chrXI 457274 457275 . 120
chrXI 457277 457278 . 140
chrXI 457282 457283 . 460
chrXI 457283 457284 . 120
chrXI 457285 457286 . 920
chrXI 457288 457289 . 400
chrXI 457290 457291 . 360
chrXI 457291 457292 . 660
chrXI 457294 457295 . 1120
chrXI 457295 457296 . 820
chrXI 457296 457297 . 240
chrXI 457299 457300 . 140
chrXI 457304 457305 . 300
chrXI 457309 457310 . 160
chrXI 457317 457318 . 120
chrXI 457322 457323 . 120
chrXI 457330 457331 . 280
chrXI 457333 457334 . 500
chrXI 457341 457342 . 580
chrXI 457347 457348 . 280
chrXI 457349 457350 . 760
chrXI 457354 457355 . 2720
chrXI 457360 457361 . 240
chrXI 457361 457362 . 1360
chrXI 457363 457364 . 1240
chrXI 457365 457366 . 120
chrXI 457365 457366 . 120
chrXI 457367 457368 . 120
chrXI 457373 457374 . 120
chrXI 457376 457377 . 120
chrXI 457382 457383 . 300
chrXI 457386 457387 . 820
chrXI 457394 457395 . 2660
chrXI 457405 457406 . 1980
chrXI 457434 457435 . 140
chrXI 457459 457460 . 180
chrXI 457463 457464 . 380
chrXI 457480 457481 . 120
chrXI 457561 457562 . 120
chrXI 457566 457567 . 220
chrXI 457572 457573 . 200
chrXI 457572 457573 . 400
chrXI 457574 457575 . 140
chrXI 457579 457580 . 120
chrXI 457587 457588 . 180
chrXI 457592 457593 . 240
chrXI 457601 457602 . 140
chrXI 457621 457622 . 160
chrXI 457647 457648 . 460
chrXI 457662 457663 . 200
chrXI 457682 457683 . 500
chrXI 457687 457688 . 360
chrXI 457694 457695 . 120
chrXI 457741 457742 . 560
chrXI 457751 457752 . 180
chrXI 457754 457755 . 920
chrXI 457763 457764 . 600
chrXI 457794 457795 . 1400
chrXI 457854 457855 . 860
chrXI 457905 457906 . 380
chrXI 457914 457915 . 260
chrXI 457921 457922 . 280
chrXI 457926 457927 . 120
chrXI 457931 457932 . 640
chrXI 457933 457934 . 1180
chrXI 457943 457944 . 340
chrXI 457945 457946 . 120
chrXI 457946 457947 . 360
chrXI 457949 457950 . 220
chrXI 457949 457950 . 540
chrXI 457977 457978 . 120
chrXI 457978 457979 . 120
chrXI 457980 457981 . 140
chrXI 457980 457981 . 1680
chrXI 458037 458038 . 300
chrXI 458073 458074 . 120
chrXI 458091 458092 . 280
chrXI 458132 458133 . 260
chrXI 458141 458142 . 160
chrXI 458146 458147 . 300
chrXI 458297 458298 . 120
chrXI 458309 458310 . 120
chrXI 458317 458318 . 120
chrXI 458466 458467 . 120
chrXI 458471 458472 . 1780
chrXI 458484 458485 . 1620
chrXI 458493 458494 . 860
chrXI 458566 458567 . 400
chrXI 458585 458586 . 180
chrXI 458592 458593 . 220
chrXI 458600 458601 . 120
chrXI 458605 458606 . 180
chrXI 458608 458609 . 2640
chrXI 458620 458621 . 260
chrXI 458625 458626 . 220
chrXI 458634 458635 . 120
chrXI 458647 458648 . 260
chrXI 458658 458659 . 120
chrXI 458675 458676 . 400
chrXI 458680 458681 . 620
chrXI 458687 458688 . 340
chrXI 458688 458689 . 120
chrXI 458703 458704 . 520
chrXI 458705 458706 . 140
chrXI 458717 458718 . 320
chrXI 458722 458723 . 200
chrXI 458743 458744 . 120
chrXI 458769 458770 . 140
chrXI 458840 458841 . 360
chrXI 458841 458842 . 380
chrXI 458845 458846 . 220
chrXI 458847 458848 . 140
chrXI 458848 458849 . 120
chrXI 458852 458853 . 120
chrXI 458861 458862 . 320
chrXI 458870 458871 . 740
chrXI 458874 458875 . 200
chrXI 458881 458882 . 260
chrXI 458903 458904 . 120
chrXI 458999 459000 . 140
chrXI 459103 459104 . 2720
chrXI 459203 459204 . 440
chrXI 459233 459234 . 840
chrXI 459318 459319 . 260
chrXI 459385 459386 . 120
chrXI 459651 459652 . 220
chrXI 459767 459768 . 180
chrXI 459792 459793 . 280
chrXI 459826 459827 . 280
chrXI 459881 459882 . 120
chrXI 459943 459944 . 260
chrXI 459965 459966 . 680
chrXI 459994 459995 . 120
chrXI 460072 460073 . 340
chrXI 460075 460076 . 180
chrXI 460156 460157 . 160
chrXI 460243 460244 . 460
chrXI 460280 460281 . 120
chrXI 460292 460293 . 460
chrXI 460300 460301 . 260
chrXI 460408 460409 . 280
chrXI 460418 460419 . 160
chrXI 460441 460442 . 120
chrXI 460481 460482 . 200
chrXI 460597 460598 . 160
chrXI 460715 460716 . 260
chrXI 460723 460724 . 320
chrXI 460731 460732 . 360
chrXI 460917 460918 . 1640
chrXI 461061 461062 . 120
chrXI 461071 461072 . 120
chrXI 461075 461076 . 200
chrXI 461080 461081 . 380
chrXI 461086 461087 . 120
chrXI 461188 461189 . 360
chrXI 461194 461195 . 120
chrXI 461196 461197 . 120
chrXI 461204 461205 . 120
chrXI 461208 461209 . 180
chrXI 461223 461224 . 120
chrXI 461238 461239 . 120
chrXI 461258 461259 . 220
chrXI 461374 461375 . 380
chrXI 461383 461384 . 360
chrXI 461390 461391 . 720
chrXI 461394 461395 . 1140
chrXI 461395 461396 . 120
chrXI 461397 461398 . 340
chrXI 461398 461399 . 180
chrXI 461401 461402 . 120
chrXI 461402 461403 . 140
chrXI 461403 461404 . 400
chrXI 461406 461407 . 120
chrXI 461414 461415 . 180
chrXI 461420 461421 . 260
chrXI 461421 461422 . 120
chrXI 461423 461424 . 180
chrXI 461434 461435 . 140
chrXI 461440 461441 . 120
chrXI 461442 461443 . 600
chrXI 461456 461457 . 180
chrXI 461477 461478 . 1060
chrXI 461484 461485 . 280
chrXI 461484 461485 . 140
chrXI 461487 461488 . 1700
chrXI 461488 461489 . 540
chrXI 461492 461493 . 580
chrXI 461495 461496 . 460
chrXI 461495 461496 . 380
chrXI 461496 461497 . 340
chrXI 461498 461499 . 420
chrXI 461501 461502 . 780
chrXI 461509 461510 . 200
chrXI 461512 461513 . 400
chrXI 461519 461520 . 240
chrXI 461525 461526 . 780
chrXI 461541 461542 . 1100
chrXI 461544 461545 . 200
chrXI 461640 461641 . 520
chrXI 461662 461663 . 120
chrXI 461668 461669 . 180
chrXI 461674 461675 . 280
chrXI 461683 461684 . 1320
chrXI 461691 461692 . 1220
chrXI 461714 461715 . 320
chrXI 461735 461736 . 120
chrXI 461742 461743 . 140
chrXI 461747 461748 . 440
chrXI 461753 461754 . 160
chrXI 461818 461819 . 480
chrXI 461834 461835 . 280
chrXI 461851 461852 . 240
chrXI 461867 461868 . 160
chrXI 461869 461870 . 140
chrXI 461881 461882 . 160
chrXI 461888 461889 . 200
chrXI 461890 461891 . 120
chrXI 461894 461895 . 1280
chrXI 462012 462013 . 320
chrXI 462021 462022 . 120
chrXI 462027 462028 . 440
chrXI 462061 462062 . 140
chrXI 462222 462223 . 120
chrXI 462364 462365 . 420
chrXI 462484 462485 . 120
chrXI 462524 462525 . 320
chrXI 462640 462641 . 120
chrXI 462649 462650 . 180
chrXI 462662 462663 . 420
chrXI 462664 462665 . 560
chrXI 462672 462673 . 140
chrXI 462696 462697 . 140
chrXI 462799 462800 . 200
chrXI 462808 462809 . 780
chrXI 462812 462813 . 500
chrXI 462818 462819 . 220
chrXI 462822 462823 . 500
chrXI 462828 462829 . 540
chrXI 462834 462835 . 180
chrXI 462835 462836 . 400
chrXI 462842 462843 . 540
chrXI 462844 462845 . 160
chrXI 462845 462846 . 240
chrXI 462848 462849 . 620
chrXI 462857 462858 . 1040
chrXI 462857 462858 . 300
chrXI 462865 462866 . 1800
chrXI 462866 462867 . 940
chrXI 462867 462868 . 160
chrXI 462868 462869 . 1080
chrXI 462871 462872 . 580
chrXI 462873 462874 . 1240
chrXI 462876 462877 . 1320
chrXI 462877 462878 . 360
chrXI 462879 462880 . 880
chrXI 462887 462888 . 500
chrXI 462891 462892 . 120
chrXI 462893 462894 . 1340
chrXI 462899 462900 . 1300
chrXI 462940 462941 . 1540
chrXI 462941 462942 . 120
chrXI 462945 462946 . 160
chrXI 462948 462949 . 360
chrXI 462951 462952 . 700
chrXI 462953 462954 . 180
chrXI 462966 462967 . 420
chrXI 462969 462970 . 180
chrXI 462974 462975 . 740
chrXI 462978 462979 . 640
chrXI 462983 462984 . 180
chrXI 462983 462984 . 160
chrXI 462986 462987 . 2040
chrXI 462990 462991 . 160
chrXI 462994 462995 . 120
chrXI 463013 463014 . 140
chrXI 463017 463018 . 600
chrXI 463017 463018 . 160
chrXI 463019 463020 . 140
chrXI 463024 463025 . 1260
chrXI 463025 463026 . 540
chrXI 463031 463032 . 200
chrXI 463043 463044 . 320
chrXI 463075 463076 . 1220
chrXI 463164 463165 . 160
chrXI 463174 463175 . 160
chrXI 463177 463178 . 160
chrXI 463182 463183 . 300
chrXI 463182 463183 . 340
chrXI 463191 463192 . 500
chrXI 463195 463196 . 700
chrXI 463200 463201 . 360
chrXI 463204 463205 . 140
chrXI 463206 463207 . 960
chrXI 463211 463212 . 180
chrXI 463214 463215 . 160
chrXI 463217 463218 . 320
chrXI 463297 463298 . 260
chrXI 463302 463303 . 240
chrXI 463307 463308 . 340
chrXI 463316 463317 . 140
chrXI 463326 463327 . 640
chrXI 463326 463327 . 140
chrXI 463327 463328 . 520
chrXI 463328 463329 . 140
chrXI 463335 463336 . 180
chrXI 463338 463339 . 260
chrXI 463341 463342 . 160
chrXI 463347 463348 . 240
chrXI 463350 463351 . 520
chrXI 463357 463358 . 120
chrXI 463366 463367 . 1100
chrXI 463367 463368 . 200
chrXI 463373 463374 . 1340
chrXI 463384 463385 . 840
chrXI 463399 463400 . 540
chrXI 463407 463408 . 300
chrXI 463498 463499 . 360
chrXI 463500 463501 . 200
chrXI 463519 463520 . 400
chrXI 463532 463533 . 1080
chrXI 463533 463534 . 140
chrXI 463536 463537 . 560
chrXI 463540 463541 . 140
chrXI 463544 463545 . 300
chrXI 463545 463546 . 340
chrXI 463545 463546 . 120
chrXI 463546 463547 . 1240
chrXI 463548 463549 . 200
chrXI 463549 463550 . 220
chrXI 463551 463552 . 1200
chrXI 463566 463567 . 2000
chrXI 463574 463575 . 640
chrXI 463586 463587 . 280
chrXI 463589 463590 . 380
chrXI 463591 463592 . 220
chrXI 463594 463595 . 200
chrXI 463598 463599 . 320
chrXI 463609 463610 . 960
chrXI 463612 463613 . 140
chrXI 463615 463616 . 520
chrXI 463619 463620 . 240
chrXI 463626 463627 . 540
chrXI 463626 463627 . 1060
chrXI 463628 463629 . 1000
chrXI 463632 463633 . 280
chrXI 463634 463635 . 240
chrXI 463636 463637 . 1100
chrXI 463637 463638 . 960
chrXI 463647 463648 . 200
chrXI 463649 463650 . 320
chrXI 463651 463652 . 180
chrXI 463655 463656 . 820
chrXI 463661 463662 . 6240
chrXI 463667 463668 . 460
chrXI 463668 463669 . 340
chrXI 463668 463669 . 480
chrXI 463670 463671 . 960
chrXI 463671 463672 . 360
chrXI 463672 463673 . 440
chrXI 463672 463673 . 480
chrXI 463675 463676 . 120
chrXI 463676 463677 . 680
chrXI 463676 463677 . 1480
chrXI 463677 463678 . 120
chrXI 463684 463685 . 1180
chrXI 463691 463692 . 560
chrXI 463695 463696 . 300
chrXI 463698 463699 . 120
chrXI 463708 463709 . 580
chrXI 463714 463715 . 200
chrXI 463723 463724 . 180
chrXI 463733 463734 . 1140
chrXI 463739 463740 . 200
chrXI 463779 463780 . 960
chrXI 463788 463789 . 740
chrXI 463836 463837 . 180
chrXI 463842 463843 . 760
chrXI 463848 463849 . 720
chrXI 463850 463851 . 340
chrXI 463856 463857 . 160
chrXI 463863 463864 . 120
chrXI 463869 463870 . 180
chrXI 463877 463878 . 160
chrXI 463917 463918 . 140
chrXI 463920 463921 . 920
chrXI 463994 463995 . 460
chrXI 464002 464003 . 440
chrXI 464009 464010 . 120
chrXI 464019 464020 . 140
chrXI 464022 464023 . 300
chrXI 464024 464025 . 120
chrXI 464025 464026 . 120
chrXI 464030 464031 . 1820
chrXI 464043 464044 . 120
chrXI 464061 464062 . 140
chrXI 464074 464075 . 160
chrXI 464168 464169 . 520
chrXI 464180 464181 . 180
chrXI 464200 464201 . 200
chrXI 464209 464210 . 180
chrXI 464213 464214 . 820
chrXI 464216 464217 . 120
chrXI 464240 464241 . 160
chrXI 464303 464304 . 140
chrXI 464380 464381 . 200
chrXI 464383 464384 . 260
chrXI 464411 464412 . 200
chrXI 464485 464486 . 120
chrXI 464502 464503 . 120
chrXI 464504 464505 . 360
chrXI 464507 464508 . 420
chrXI 464607 464608 . 180
chrXI 464660 464661 . 140
chrXI 464662 464663 . 260
chrXI 464707 464708 . 200
chrXI 464715 464716 . 160
chrXI 464737 464738 . 120
chrXI 464742 464743 . 480
chrXI 464763 464764 . 220
chrXI 464787 464788 . 200
chrXI 464805 464806 . 240
chrXI 464857 464858 . 220
chrXI 464862 464863 . 140
chrXI 464870 464871 . 240
chrXI 464877 464878 . 780
chrXI 464877 464878 . 160
chrXI 464878 464879 . 120
chrXI 464884 464885 . 1740
chrXI 464895 464896 . 400
chrXI 464898 464899 . 140
chrXI 464905 464906 . 1000
chrXI 464906 464907 . 160
chrXI 464907 464908 . 120
chrXI 464907 464908 . 320
chrXI 464910 464911 . 240
chrXI 464915 464916 . 120
chrXI 464920 464921 . 120
chrXI 464926 464927 . 500
chrXI 464934 464935 . 280
chrXI 464944 464945 . 120
chrXI 464962 464963 . 120
chrXI 465028 465029 . 480
chrXI 465052 465053 . 500
chrXI 465069 465070 . 360
chrXI 465077 465078 . 160
chrXI 465079 465080 . 220
chrXI 465086 465087 . 200
chrXI 465096 465097 . 120
chrXI 465098 465099 . 1320
chrXI 465107 465108 . 120
chrXI 465115 465116 . 2260
chrXI 465122 465123 . 400
chrXI 465183 465184 . 120
chrXI 465223 465224 . 140
chrXI 465232 465233 . 320
chrXI 465240 465241 . 360
chrXI 465251 465252 . 160
chrXI 465282 465283 . 200
chrXI 465313 465314 . 320
chrXI 465324 465325 . 220
chrXI 465335 465336 . 140
chrXI 465478 465479 . 300
chrXI 465510 465511 . 120
chrXI 465626 465627 . 140
chrXI 465798 465799 . 120
chrXI 466108 466109 . 280
chrXI 466240 466241 . 220
chrXI 466253 466254 . 680
chrXI 466256 466257 . 680
chrXI 466260 466261 . 480
chrXI 466266 466267 . 960
chrXI 466272 466273 . 160
chrXI 466282 466283 . 280
chrXI 466285 466286 . 700
chrXI 466328 466329 . 1220
chrXI 466333 466334 . 240
chrXI 466337 466338 . 1000
chrXI 466346 466347 . 160
chrXI 466349 466350 . 200
chrXI 466350 466351 . 360
chrXI 466356 466357 . 360
chrXI 466374 466375 . 300
chrXI 466381 466382 . 540
chrXI 466525 466526 . 160
chrXI 466553 466554 . 220
chrXI 466559 466560 . 200
chrXI 466587 466588 . 140
chrXI 466663 466664 . 140
chrXI 466673 466674 . 180
chrXI 466684 466685 . 220
chrXI 466958 466959 . 160
chrXI 467016 467017 . 240
chrXI 467200 467201 . 440
chrXI 467300 467301 . 540
chrXI 467304 467305 . 140
chrXI 467329 467330 . 400
chrXI 467333 467334 . 580
chrXI 467340 467341 . 120
chrXI 467342 467343 . 220
chrXI 467351 467352 . 260
chrXI 467409 467410 . 580
chrXI 467556 467557 . 240
chrXI 467561 467562 . 200
chrXI 467571 467572 . 120
chrXI 467572 467573 . 880
chrXI 467582 467583 . 420
chrXI 467585 467586 . 360
chrXI 467592 467593 . 3740
chrXI 467623 467624 . 180
chrXI 467639 467640 . 180
chrXI 467645 467646 . 140
chrXI 467683 467684 . 120
chrXI 467706 467707 . 260
chrXI 467746 467747 . 160
chrXI 467773 467774 . 320
chrXI 467841 467842 . 120
chrXI 468056 468057 . 140
chrXI 468104 468105 . 120
chrXI 468109 468110 . 120
chrXI 468120 468121 . 160
chrXI 468132 468133 . 920
chrXI 468249 468250 . 120
chrXI 468317 468318 . 140
chrXI 468331 468332 . 240
chrXI 468389 468390 . 140
chrXI 468401 468402 . 140
chrXI 468432 468433 . 420
chrXI 468436 468437 . 740
chrXI 468452 468453 . 400
chrXI 468456 468457 . 280
chrXI 468520 468521 . 260
chrXI 468598 468599 . 200
chrXI 468617 468618 . 120
chrXI 468626 468627 . 160
chrXI 468633 468634 . 280
chrXI 468647 468648 . 120
chrXI 468655 468656 . 1420
chrXI 468664 468665 . 260
chrXI 468668 468669 . 540
chrXI 468759 468760 . 140
chrXI 468770 468771 . 960
chrXI 468779 468780 . 240
chrXI 468792 468793 . 1440
chrXI 468800 468801 . 340
chrXI 468802 468803 . 3040
chrXI 468809 468810 . 460
chrXI 468826 468827 . 180
chrXI 468829 468830 . 600
chrXI 468830 468831 . 380
chrXI 468841 468842 . 1480
chrXI 468848 468849 . 340
chrXI 468849 468850 . 280
chrXI 468850 468851 . 500
chrXI 468853 468854 . 160
chrXI 468854 468855 . 160
chrXI 468895 468896 . 1380
chrXI 468898 468899 . 120
chrXI 468899 468900 . 560
chrXI 468899 468900 . 220
chrXI 468900 468901 . 880
chrXI 468900 468901 . 120
chrXI 468901 468902 . 480
chrXI 468901 468902 . 180
chrXI 468909 468910 . 1760
chrXI 468911 468912 . 120
chrXI 468917 468918 . 440
chrXI 468923 468924 . 640
chrXI 468927 468928 . 320
chrXI 468938 468939 . 240
chrXI 468943 468944 . 160
chrXI 468949 468950 . 200
chrXI 468968 468969 . 340
chrXI 469027 469028 . 140
chrXI 469055 469056 . 220
chrXI 469067 469068 . 160
chrXI 469074 469075 . 140
chrXI 469103 469104 . 1760
chrXI 469111 469112 . 300
chrXI 469113 469114 . 320
chrXI 469116 469117 . 200
chrXI 469120 469121 . 640
chrXI 469122 469123 . 240
chrXI 469128 469129 . 3840
chrXI 469132 469133 . 180
chrXI 469135 469136 . 220
chrXI 469154 469155 . 180
chrXI 469173 469174 . 180
chrXI 469178 469179 . 180
chrXI 469204 469205 . 120
chrXI 469207 469208 . 160
chrXI 469220 469221 . 580
chrXI 469223 469224 . 540
chrXI 469231 469232 . 660
chrXI 469234 469235 . 200
chrXI 469259 469260 . 560
chrXI 469288 469289 . 420
chrXI 469291 469292 . 1160
chrXI 469299 469300 . 200
chrXI 469300 469301 . 120
chrXI 469303 469304 . 120
chrXI 469305 469306 . 140
chrXI 469320 469321 . 120
chrXI 469321 469322 . 360
chrXI 469331 469332 . 220
chrXI 469334 469335 . 740
chrXI 469347 469348 . 120
chrXI 469419 469420 . 120
chrXI 469443 469444 . 540
chrXI 469446 469447 . 980
chrXI 469453 469454 . 200
chrXI 469456 469457 . 180
chrXI 469463 469464 . 440
chrXI 469469 469470 . 540
chrXI 469472 469473 . 240
chrXI 469474 469475 . 340
chrXI 469476 469477 . 440
chrXI 469483 469484 . 620
chrXI 469486 469487 . 480
chrXI 469488 469489 . 840
chrXI 469491 469492 . 400
chrXI 469494 469495 . 700
chrXI 469495 469496 . 480
chrXI 469498 469499 . 780
chrXI 469500 469501 . 380
chrXI 469503 469504 . 720
chrXI 469505 469506 . 400
chrXI 469516 469517 . 140
chrXI 469526 469527 . 280
chrXI 469539 469540 . 580
chrXI 469548 469549 . 620
chrXI 469548 469549 . 220
chrXI 469551 469552 . 140
chrXI 469554 469555 . 200
chrXI 469562 469563 . 240
chrXI 469565 469566 . 140
chrXI 469569 469570 . 600
chrXI 469571 469572 . 300
chrXI 469572 469573 . 120
chrXI 469578 469579 . 160
chrXI 469579 469580 . 140
chrXI 469580 469581 . 280
chrXI 469584 469585 . 320
chrXI 469586 469587 . 1140
chrXI 469586 469587 . 120
chrXI 469593 469594 . 200
chrXI 469593 469594 . 340
chrXI 469603 469604 . 120
chrXI 469604 469605 . 620
chrXI 469616 469617 . 780
chrXI 469617 469618 . 220
chrXI 469618 469619 . 120
chrXI 469634 469635 . 140
chrXI 469644 469645 . 460
chrXI 469646 469647 . 120
chrXI 469649 469650 . 140
chrXI 469650 469651 . 1040
chrXI 469652 469653 . 460
chrXI 469655 469656 . 2580
chrXI 469664 469665 . 220
chrXI 469669 469670 . 700
chrXI 469787 469788 . 220
chrXI 469794 469795 . 720
chrXI 469808 469809 . 260
chrXI 469842 469843 . 540
chrXI 469930 469931 . 140
chrXI 469941 469942 . 220
chrXI 469950 469951 . 120
chrXI 469951 469952 . 180
chrXI 469961 469962 . 400
chrXI 469975 469976 . 140
chrXI 469977 469978 . 2460
chrXI 469983 469984 . 120
chrXI 469997 469998 . 580
chrXI 470010 470011 . 120
chrXI 470106 470107 . 1520
chrXI 470127 470128 . 160
chrXI 470258 470259 . 120
chrXI 470318 470319 . 940
chrXI 470320 470321 . 260
chrXI 470320 470321 . 120
chrXI 470323 470324 . 120
chrXI 470389 470390 . 140
chrXI 470604 470605 . 740
chrXI 470608 470609 . 300
chrXI 470666 470667 . 140
chrXI 470729 470730 . 120
chrXI 470762 470763 . 440
chrXI 470763 470764 . 620
chrXI 470767 470768 . 340
chrXI 470784 470785 . 1000
chrXI 470791 470792 . 640
chrXI 470803 470804 . 360
chrXI 470854 470855 . 600
chrXI 470883 470884 . 1040
chrXI 470888 470889 . 520
chrXI 470893 470894 . 120
chrXI 470947 470948 . 180
chrXI 470949 470950 . 880
chrXI 471025 471026 . 500
chrXI 471268 471269 . 180
chrXI 471292 471293 . 120
chrXI 471319 471320 . 1040
chrXI 471412 471413 . 120
chrXI 471447 471448 . 260
chrXI 471448 471449 . 360
chrXI 471507 471508 . 160
chrXI 471511 471512 . 140
chrXI 471513 471514 . 120
chrXI 471532 471533 . 600
chrXI 471539 471540 . 160
chrXI 471557 471558 . 580
chrXI 471566 471567 . 420
chrXI 471605 471606 . 4280
chrXI 471612 471613 . 220
chrXI 471628 471629 . 220
chrXI 471718 471719 . 120
chrXI 471731 471732 . 380
chrXI 471741 471742 . 740
chrXI 471792 471793 . 160
chrXI 471828 471829 . 720
chrXI 471840 471841 . 160
chrXI 471844 471845 . 200
chrXI 471848 471849 . 280
chrXI 471862 471863 . 420
chrXI 471923 471924 . 1540
chrXI 471937 471938 . 180
chrXI 471944 471945 . 180
chrXI 471944 471945 . 200
chrXI 471946 471947 . 120
chrXI 472010 472011 . 140
chrXI 472070 472071 . 980
chrXI 472134 472135 . 140
chrXI 472211 472212 . 200
chrXI 472216 472217 . 440
chrXI 472225 472226 . 680
chrXI 472226 472227 . 500
chrXI 472234 472235 . 140
chrXI 472242 472243 . 180
chrXI 472425 472426 . 520
chrXI 472481 472482 . 180
chrXI 472503 472504 . 220
chrXI 472566 472567 . 280
chrXI 472641 472642 . 180
chrXI 472654 472655 . 120
chrXI 472749 472750 . 240
chrXI 472885 472886 . 160
chrXI 473064 473065 . 800
chrXI 473139 473140 . 760
chrXI 473168 473169 . 520
chrXI 473170 473171 . 120
chrXI 473347 473348 . 260
chrXI 473350 473351 . 1320
chrXI 473362 473363 . 120
chrXI 473365 473366 . 200
chrXI 473372 473373 . 120
chrXI 473373 473374 . 140
chrXI 473464 473465 . 680
chrXI 473486 473487 . 120
chrXI 473494 473495 . 120
chrXI 473499 473500 . 180
chrXI 473516 473517 . 320
chrXI 473523 473524 . 280
chrXI 473532 473533 . 520
chrXI 473535 473536 . 180
chrXI 473549 473550 . 2180
chrXI 473553 473554 . 800
chrXI 473555 473556 . 120
chrXI 473557 473558 . 700
chrXI 473558 473559 . 180
chrXI 473564 473565 . 980
chrXI 473569 473570 . 120
chrXI 473573 473574 . 180
chrXI 473573 473574 . 200
chrXI 473578 473579 . 760
chrXI 473580 473581 . 180
chrXI 473586 473587 . 140
chrXI 473586 473587 . 120
chrXI 473591 473592 . 160
chrXI 473592 473593 . 380
chrXI 473592 473593 . 120
chrXI 473594 473595 . 160
chrXI 473595 473596 . 120
chrXI 473599 473600 . 280
chrXI 473616 473617 . 300
chrXI 473743 473744 . 220
chrXI 473748 473749 . 120
chrXI 473763 473764 . 620
chrXI 473768 473769 . 120
chrXI 473769 473770 . 540
chrXI 473775 473776 . 120
chrXI 473780 473781 . 420
chrXI 473810 473811 . 700
chrXI 473905 473906 . 160
chrXI 473928 473929 . 340
chrXI 473939 473940 . 220
chrXI 473950 473951 . 320
chrXI 473995 473996 . 220
chrXI 474091 474092 . 1160
chrXI 474101 474102 . 220
chrXI 474121 474122 . 120
chrXI 474133 474134 . 400
chrXI 474197 474198 . 140
chrXI 474258 474259 . 900
chrXI 474266 474267 . 340
chrXI 474450 474451 . 120
chrXI 474497 474498 . 140
chrXI 474557 474558 . 120
chrXI 474562 474563 . 660
chrXI 474568 474569 . 300
chrXI 474573 474574 . 120
chrXI 474654 474655 . 300
chrXI 474681 474682 . 140
chrXI 474699 474700 . 120
chrXI 474827 474828 . 240
chrXI 474889 474890 . 240
chrXI 474945 474946 . 760
chrXI 474984 474985 . 160
chrXI 474992 474993 . 460
chrXI 474999 475000 . 560
chrXI 475045 475046 . 680
chrXI 475050 475051 . 1380
chrXI 475052 475053 . 140
chrXI 475155 475156 . 460
chrXI 475172 475173 . 160
chrXI 475216 475217 . 360
chrXI 475296 475297 . 340
chrXI 475325 475326 . 660
chrXI 475336 475337 . 300
chrXI 475414 475415 . 160
chrXI 475452 475453 . 180
chrXI 475454 475455 . 460
chrXI 475485 475486 . 340
chrXI 475600 475601 . 400
chrXI 475784 475785 . 380
chrXI 475789 475790 . 220
chrXI 475796 475797 . 140
chrXI 475831 475832 . 200
chrXI 475950 475951 . 220
chrXI 475953 475954 . 420
chrXI 475965 475966 . 620
chrXI 475968 475969 . 400
chrXI 475977 475978 . 460
chrXI 475985 475986 . 1780
chrXI 475997 475998 . 240
chrXI 476000 476001 . 120
chrXI 476012 476013 . 140
chrXI 476028 476029 . 240
chrXI 476032 476033 . 180
chrXI 476036 476037 . 300
chrXI 476041 476042 . 320
chrXI 476047 476048 . 440
chrXI 476048 476049 . 120
chrXI 476059 476060 . 380
chrXI 476066 476067 . 680
chrXI 476090 476091 . 120
chrXI 476091 476092 . 180
chrXI 476210 476211 . 480
chrXI 476274 476275 . 240
chrXI 476318 476319 . 120
chrXI 476500 476501 . 160
chrXI 476528 476529 . 120
chrXI 476711 476712 . 140
chrXI 477084 477085 . 120
chrXI 477331 477332 . 140
chrXI 477385 477386 . 120
chrXI 477645 477646 . 120
chrXI 477653 477654 . 2940
chrXI 477665 477666 . 360
chrXI 477689 477690 . 320
chrXI 477713 477714 . 200
chrXI 477716 477717 . 320
chrXI 477820 477821 . 120
chrXI 477825 477826 . 1040
chrXI 477853 477854 . 220
chrXI 477853 477854 . 120
chrXI 477864 477865 . 220
chrXI 477886 477887 . 360
chrXI 477967 477968 . 120
chrXI 478016 478017 . 340
chrXI 478031 478032 . 280
chrXI 478047 478048 . 240
chrXI 478058 478059 . 240
chrXI 478060 478061 . 260
chrXI 478071 478072 . 300
chrXI 478165 478166 . 220
chrXI 478185 478186 . 300
chrXI 478189 478190 . 440
chrXI 478197 478198 . 900
chrXI 478198 478199 . 220
chrXI 478207 478208 . 480
chrXI 478210 478211 . 1380
chrXI 478223 478224 . 600
chrXI 478231 478232 . 260
chrXI 478234 478235 . 220
chrXI 478239 478240 . 260
chrXI 478242 478243 . 800
chrXI 478242 478243 . 580
chrXI 478244 478245 . 120
chrXI 478250 478251 . 180
chrXI 478255 478256 . 260
chrXI 478256 478257 . 360
chrXI 478259 478260 . 2600
chrXI 478259 478260 . 380
chrXI 478260 478261 . 120
chrXI 478260 478261 . 340
chrXI 478261 478262 . 140
chrXI 478263 478264 . 340
chrXI 478265 478266 . 160
chrXI 478265 478266 . 120
chrXI 478271 478272 . 800
chrXI 478273 478274 . 360
chrXI 478276 478277 . 400
chrXI 478277 478278 . 200
chrXI 478278 478279 . 120
chrXI 478278 478279 . 300
chrXI 478280 478281 . 1780
chrXI 478292 478293 . 240
chrXI 478297 478298 . 140
chrXI 478300 478301 . 140
chrXI 478440 478441 . 200
chrXI 478450 478451 . 160
chrXI 478455 478456 . 120
chrXI 478461 478462 . 120
chrXI 478851 478852 . 120
chrXI 478866 478867 . 200
chrXI 478872 478873 . 800
chrXI 478878 478879 . 140
chrXI 478887 478888 . 200
chrXI 478976 478977 . 160
chrXI 479004 479005 . 140
chrXI 479008 479009 . 360
chrXI 479016 479017 . 140
chrXI 479026 479027 . 120
chrXI 479031 479032 . 140
chrXI 479059 479060 . 120
chrXI 479063 479064 . 120
chrXI 479065 479066 . 520
chrXI 479075 479076 . 120
chrXI 479076 479077 . 280
chrXI 479080 479081 . 760
chrXI 479083 479084 . 120
chrXI 479086 479087 . 220
chrXI 479087 479088 . 220
chrXI 479088 479089 . 320
chrXI 479094 479095 . 120
chrXI 479096 479097 . 420
chrXI 479098 479099 . 120
chrXI 479099 479100 . 1200
chrXI 479099 479100 . 200
chrXI 479100 479101 . 500
chrXI 479100 479101 . 120
chrXI 479101 479102 . 240
chrXI 479107 479108 . 1480
chrXI 479110 479111 . 120
chrXI 479116 479117 . 240
chrXI 479116 479117 . 140
chrXI 479117 479118 . 180
chrXI 479119 479120 . 160
chrXI 479120 479121 . 240
chrXI 479120 479121 . 120
chrXI 479128 479129 . 120
chrXI 479130 479131 . 1020
chrXI 479138 479139 . 120
chrXI 479144 479145 . 300
chrXI 479150 479151 . 680
chrXI 479153 479154 . 120
chrXI 479261 479262 . 120
chrXI 479263 479264 . 120
chrXI 479272 479273 . 300
chrXI 479304 479305 . 140
chrXI 479314 479315 . 220
chrXI 479320 479321 . 220
chrXI 479335 479336 . 320
chrXI 479452 479453 . 220
chrXI 479526 479527 . 120
chrXI 479600 479601 . 1200
chrXI 479668 479669 . 400
chrXI 479757 479758 . 2420
chrXI 479759 479760 . 160
chrXI 479934 479935 . 180
chrXI 480057 480058 . 360
chrXI 480090 480091 . 140
chrXI 480555 480556 . 120
chrXI 480684 480685 . 380
chrXI 480685 480686 . 460
chrXI 480775 480776 . 140
chrXI 480790 480791 . 780
chrXI 480816 480817 . 2220
chrXI 480816 480817 . 420
chrXI 480817 480818 . 120
chrXI 480855 480856 . 260
chrXI 480869 480870 . 120
chrXI 481005 481006 . 440
chrXI 481115 481116 . 800
chrXI 481150 481151 . 180
chrXI 481210 481211 . 200
chrXI 481323 481324 . 280
chrXI 481369 481370 . 520
chrXI 481415 481416 . 520
chrXI 481468 481469 . 260
chrXI 481477 481478 . 120
chrXI 481490 481491 . 380
chrXI 481509 481510 . 120
chrXI 481529 481530 . 640
chrXI 481609 481610 . 460
chrXI 481627 481628 . 520
chrXI 481659 481660 . 600
chrXI 481758 481759 . 380
chrXI 481892 481893 . 120
chrXI 481896 481897 . 440
chrXI 481935 481936 . 120
chrXI 481938 481939 . 180
chrXI 481946 481947 . 1700
chrXI 481978 481979 . 140
chrXI 482024 482025 . 340
chrXI 482035 482036 . 260
chrXI 482039 482040 . 1540
chrXI 482076 482077 . 480
chrXI 482099 482100 . 220
chrXI 482106 482107 . 560
chrXI 482174 482175 . 200
chrXI 482589 482590 . 120
chrXI 482752 482753 . 160
chrXI 483065 483066 . 140
chrXI 483086 483087 . 180
chrXI 483090 483091 . 480
chrXI 483221 483222 . 320
chrXI 483232 483233 . 140
chrXI 483233 483234 . 200
chrXI 483237 483238 . 380
chrXI 483238 483239 . 380
chrXI 483239 483240 . 480
chrXI 483240 483241 . 380
chrXI 483240 483241 . 240
chrXI 483247 483248 . 200
chrXI 483248 483249 . 400
chrXI 483250 483251 . 1120
chrXI 483255 483256 . 660
chrXI 483261 483262 . 1040
chrXI 483266 483267 . 500
chrXI 483288 483289 . 740
chrXI 483291 483292 . 120
chrXI 483296 483297 . 300
chrXI 483299 483300 . 200
chrXI 483307 483308 . 560
chrXI 483314 483315 . 900
chrXI 483317 483318 . 120
chrXI 483323 483324 . 400
chrXI 483326 483327 . 1240
chrXI 483332 483333 . 320
chrXI 483334 483335 . 180
chrXI 483337 483338 . 240
chrXI 483340 483341 . 220
chrXI 483347 483348 . 140
chrXI 483350 483351 . 320
chrXI 483360 483361 . 420
chrXI 483491 483492 . 120
chrXI 483501 483502 . 140
chrXI 483515 483516 . 220
chrXI 483523 483524 . 520
chrXI 483530 483531 . 340
chrXI 483536 483537 . 160
chrXI 483673 483674 . 1640
chrXI 483690 483691 . 120
chrXI 483722 483723 . 1360
chrXI 483834 483835 . 140
chrXI 483988 483989 . 720
chrXI 484079 484080 . 220
chrXI 484175 484176 . 460
chrXI 484187 484188 . 700
chrXI 484399 484400 . 740
chrXI 484491 484492 . 160
chrXI 484584 484585 . 160
chrXI 484624 484625 . 160
chrXI 484656 484657 . 120
chrXI 484663 484664 . 240
chrXI 484756 484757 . 820
chrXI 484779 484780 . 400
chrXI 484812 484813 . 260
chrXI 484836 484837 . 120
chrXI 484845 484846 . 160
chrXI 484858 484859 . 120
chrXI 484863 484864 . 1200
chrXI 484883 484884 . 380
chrXI 484897 484898 . 160
chrXI 485039 485040 . 120
chrXI 485042 485043 . 160
chrXI 485043 485044 . 160
chrXI 485055 485056 . 140
chrXI 485066 485067 . 120
chrXI 485097 485098 . 120
chrXI 485157 485158 . 160
chrXI 485160 485161 . 260
chrXI 485184 485185 . 240
chrXI 485211 485212 . 280
chrXI 485216 485217 . 300
chrXI 485231 485232 . 180
chrXI 486191 486192 . 500
chrXI 487271 487272 . 620
chrXI 487279 487280 . 400
chrXI 487286 487287 . 540
chrXI 487300 487301 . 160
chrXI 487306 487307 . 340
chrXI 487311 487312 . 120
chrXI 487312 487313 . 440
chrXI 487315 487316 . 120
chrXI 487322 487323 . 280
chrXI 487331 487332 . 180
chrXI 487350 487351 . 360
chrXI 487358 487359 . 140
chrXI 487466 487467 . 800
chrXI 487469 487470 . 120
chrXI 487474 487475 . 260
chrXI 487476 487477 . 200
chrXI 487482 487483 . 180
chrXI 487482 487483 . 180
chrXI 487484 487485 . 400
chrXI 487489 487490 . 700
chrXI 487498 487499 . 120
chrXI 487504 487505 . 920
chrXI 487506 487507 . 260
chrXI 487510 487511 . 140
chrXI 487512 487513 . 240
chrXI 487517 487518 . 220
chrXI 487590 487591 . 180
chrXI 487613 487614 . 440
chrXI 487644 487645 . 120
chrXI 487669 487670 . 820
chrXI 487676 487677 . 120
chrXI 487684 487685 . 200
chrXI 487690 487691 . 160
chrXI 487693 487694 . 120
chrXI 487701 487702 . 140
chrXI 487705 487706 . 120
chrXI 487706 487707 . 120
chrXI 487731 487732 . 160
chrXI 487822 487823 . 120
chrXI 488585 488586 . 1040
chrXI 488607 488608 . 240
chrXI 488626 488627 . 200
chrXI 488715 488716 . 260
chrXI 488961 488962 . 120
chrXI 489119 489120 . 200
chrXI 489192 489193 . 560
chrXI 489268 489269 . 220
chrXI 489271 489272 . 120
chrXI 489287 489288 . 160
chrXI 489608 489609 . 180
chrXI 489770 489771 . 240
chrXI 489777 489778 . 180
chrXI 489778 489779 . 220
chrXI 489779 489780 . 160
chrXI 489785 489786 . 140
chrXI 489790 489791 . 120
chrXI 489831 489832 . 240
chrXI 489833 489834 . 180
chrXI 489855 489856 . 140
chrXI 489860 489861 . 760
chrXI 489882 489883 . 980
chrXI 489888 489889 . 120
chrXI 489893 489894 . 140
chrXI 489904 489905 . 320
chrXI 490054 490055 . 580
chrXI 490068 490069 . 520
chrXI 490227 490228 . 120
chrXI 490291 490292 . 140
chrXI 490310 490311 . 500
chrXI 490363 490364 . 200
chrXI 490387 490388 . 120
chrXI 490391 490392 . 480
chrXI 490538 490539 . 180
chrXI 490557 490558 . 120
chrXI 490590 490591 . 1020
chrXI 490593 490594 . 340
chrXI 490699 490700 . 160
chrXI 490746 490747 . 180
chrXI 490749 490750 . 160
chrXI 490765 490766 . 160
chrXI 490865 490866 . 860
chrXI 490885 490886 . 1100
chrXI 490899 490900 . 300
chrXI 490963 490964 . 600
chrXI 490968 490969 . 120
chrXI 490971 490972 . 120
chrXI 490986 490987 . 180
chrXI 490988 490989 . 120
chrXI 490996 490997 . 540
chrXI 491006 491007 . 120
chrXI 491066 491067 . 380
chrXI 491129 491130 . 320
chrXI 491134 491135 . 140
chrXI 491142 491143 . 120
chrXI 491151 491152 . 160
chrXI 491156 491157 . 300
chrXI 491162 491163 . 400
chrXI 491172 491173 . 320
chrXI 491177 491178 . 640
chrXI 491183 491184 . 200
chrXI 491194 491195 . 640
chrXI 491198 491199 . 160
chrXI 491201 491202 . 140
chrXI 491209 491210 . 920
chrXI 491216 491217 . 140
chrXI 491218 491219 . 460
chrXI 491220 491221 . 120
chrXI 491229 491230 . 180
chrXI 491235 491236 . 140
chrXI 491238 491239 . 140
chrXI 491261 491262 . 200
chrXI 491264 491265 . 120
chrXI 491272 491273 . 620
chrXI 491313 491314 . 1440
chrXI 491364 491365 . 300
chrXI 491440 491441 . 120
chrXI 491442 491443 . 960
chrXI 491446 491447 . 480
chrXI 491454 491455 . 140
chrXI 491458 491459 . 400
chrXI 491501 491502 . 240
chrXI 491563 491564 . 980
chrXI 491583 491584 . 680
chrXI 491602 491603 . 460
chrXI 491605 491606 . 160
chrXI 491638 491639 . 140
chrXI 491664 491665 . 220
chrXI 491679 491680 . 460
chrXI 491726 491727 . 160
chrXI 491757 491758 . 120
chrXI 491760 491761 . 700
chrXI 491769 491770 . 240
chrXI 491774 491775 . 120
chrXI 491924 491925 . 160
chrXI 491926 491927 . 260
chrXI 491974 491975 . 140
chrXI 491990 491991 . 460
chrXI 492014 492015 . 120
chrXI 492073 492074 . 120
chrXI 492100 492101 . 260
chrXI 492125 492126 . 300
chrXI 492216 492217 . 200
chrXI 492251 492252 . 480
chrXI 492265 492266 . 220
chrXI 492272 492273 . 320
chrXI 492279 492280 . 120
chrXI 492504 492505 . 420
chrXI 492548 492549 . 180
chrXI 492553 492554 . 360
chrXI 492584 492585 . 340
chrXI 492655 492656 . 620
chrXI 492678 492679 . 120
chrXI 492721 492722 . 180
chrXI 492753 492754 . 280
chrXI 492768 492769 . 360
chrXI 492839 492840 . 640
chrXI 492850 492851 . 160
chrXI 492850 492851 . 120
chrXI 492883 492884 . 160
chrXI 492893 492894 . 820
chrXI 492894 492895 . 140
chrXI 492895 492896 . 120
chrXI 492987 492988 . 320
chrXI 493018 493019 . 160
chrXI 493032 493033 . 140
chrXI 493066 493067 . 120
chrXI 493090 493091 . 140
chrXI 493113 493114 . 160
chrXI 493116 493117 . 300
chrXI 493177 493178 . 840
chrXI 493181 493182 . 220
chrXI 493218 493219 . 120
chrXI 493228 493229 . 120
chrXI 493231 493232 . 180
chrXI 493247 493248 . 360
chrXI 493361 493362 . 120
chrXI 493373 493374 . 480
chrXI 493487 493488 . 160
chrXI 493525 493526 . 340
chrXI 493534 493535 . 500
chrXI 493539 493540 . 460
chrXI 493542 493543 . 440
chrXI 493554 493555 . 320
chrXI 493566 493567 . 120
chrXI 493703 493704 . 120
chrXI 493707 493708 . 180
chrXI 493708 493709 . 120
chrXI 493709 493710 . 120
chrXI 493712 493713 . 200
chrXI 493714 493715 . 120
chrXI 493721 493722 . 120
chrXI 493723 493724 . 140
chrXI 493725 493726 . 120
chrXI 493730 493731 . 120
chrXI 493736 493737 . 160
chrXI 493783 493784 . 120
chrXI 493789 493790 . 180
chrXI 493791 493792 . 180
chrXI 493796 493797 . 180
chrXI 493799 493800 . 200
chrXI 493802 493803 . 180
chrXI 493805 493806 . 140
chrXI 493821 493822 . 120
chrXI 493829 493830 . 140
chrXI 493832 493833 . 180
chrXI 493840 493841 . 140
chrXI 493843 493844 . 260
chrXI 493851 493852 . 180
chrXI 493852 493853 . 160
chrXI 493853 493854 . 120
chrXI 493854 493855 . 120
chrXI 493874 493875 . 180
chrXI 494009 494010 . 260
chrXI 494172 494173 . 460
chrXI 494380 494381 . 620
chrXI 494494 494495 . 940
chrXI 494624 494625 . 340
chrXI 494666 494667 . 160
chrXI 494922 494923 . 280
chrXI 494940 494941 . 1760
chrXI 494950 494951 . 120
chrXI 494999 495000 . 260
chrXI 495106 495107 . 140
chrXI 495299 495300 . 400
chrXI 495363 495364 . 120
chrXI 495454 495455 . 200
chrXI 495462 495463 . 140
chrXI 495477 495478 . 280
chrXI 495781 495782 . 220
chrXI 495793 495794 . 560
chrXI 496062 496063 . 120
chrXI 496359 496360 . 120
chrXI 496473 496474 . 460
chrXI 496482 496483 . 200
chrXI 496585 496586 . 600
chrXI 496591 496592 . 700
chrXI 496617 496618 . 140
chrXI 496801 496802 . 260
chrXI 496933 496934 . 120
chrXI 497067 497068 . 1820
chrXI 497101 497102 . 500
chrXI 497145 497146 . 120
chrXI 497217 497218 . 120
chrXI 497223 497224 . 540
chrXI 497300 497301 . 120
chrXI 497423 497424 . 160
chrXI 497426 497427 . 620
chrXI 497446 497447 . 140
chrXI 497448 497449 . 160
chrXI 497492 497493 . 140
chrXI 497501 497502 . 140
chrXI 497561 497562 . 500
chrXI 497562 497563 . 120
chrXI 497573 497574 . 120
chrXI 497599 497600 . 520
chrXI 497620 497621 . 220
chrXI 497628 497629 . 400
chrXI 497634 497635 . 140
chrXI 497836 497837 . 120
chrXI 497872 497873 . 140
chrXI 498648 498649 . 200
chrXI 499237 499238 . 120
chrXI 499254 499255 . 120
chrXI 499264 499265 . 200
chrXI 499431 499432 . 200
chrXI 499695 499696 . 380
chrXI 499723 499724 . 120
chrXI 499752 499753 . 160
chrXI 499779 499780 . 900
chrXI 499886 499887 . 700
chrXI 499898 499899 . 3240
chrXI 499904 499905 . 240
chrXI 499909 499910 . 120
chrXI 499911 499912 . 200
chrXI 499912 499913 . 240
chrXI 499913 499914 . 280
chrXI 499916 499917 . 180
chrXI 499919 499920 . 460
chrXI 499919 499920 . 180
chrXI 499929 499930 . 1320
```
