## Supplemental Data 1 for "Rewiring phospholipid biosynthesis reveals robustness in membrane homeostasis and uncovers lipid regulatory players": PC-MIM_PE-endo_Kennedy-pathway.bed (part 5 of 7)

```
chrXI 499962 499963 . 440
chrXI 499971 499972 . 740
chrXI 499976 499977 . 260
chrXI 499980 499981 . 1640
chrXI 500096 500097 . 260
chrXI 500103 500104 . 120
chrXI 500120 500121 . 240
chrXI 500154 500155 . 180
chrXI 500157 500158 . 120
chrXI 500165 500166 . 360
chrXI 500167 500168 . 620
chrXI 500173 500174 . 980
chrXI 500174 500175 . 280
chrXI 500176 500177 . 140
chrXI 500179 500180 . 380
chrXI 500186 500187 . 140
chrXI 500201 500202 . 540
chrXI 500206 500207 . 200
chrXI 500210 500211 . 180
chrXI 500315 500316 . 380
chrXI 500324 500325 . 320
chrXI 500351 500352 . 500
chrXI 500369 500370 . 240
chrXI 500375 500376 . 340
chrXI 500376 500377 . 160
chrXI 500506 500507 . 120
chrXI 500714 500715 . 140
chrXI 500853 500854 . 140
chrXI 500884 500885 . 200
chrXI 500902 500903 . 180
chrXI 500906 500907 . 160
chrXI 500913 500914 . 140
chrXI 500923 500924 . 120
chrXI 501032 501033 . 120
chrXI 501283 501284 . 200
chrXI 501349 501350 . 200
chrXI 501414 501415 . 180
chrXI 501507 501508 . 940
chrXI 501527 501528 . 120
chrXI 501529 501530 . 140
chrXI 501783 501784 . 140
chrXI 501912 501913 . 540
chrXI 502067 502068 . 560
chrXI 502123 502124 . 160
chrXI 502365 502366 . 860
chrXI 502580 502581 . 120
chrXI 502658 502659 . 120
chrXI 502663 502664 . 120
chrXI 502673 502674 . 160
chrXI 502697 502698 . 160
chrXI 502808 502809 . 180
chrXI 502901 502902 . 120
chrXI 502975 502976 . 120
chrXI 502986 502987 . 320
chrXI 503073 503074 . 140
chrXI 503231 503232 . 140
chrXI 503299 503300 . 320
chrXI 503391 503392 . 200
chrXI 503394 503395 . 140
chrXI 503934 503935 . 2180
chrXI 504005 504006 . 120
chrXI 504043 504044 . 200
chrXI 504075 504076 . 520
chrXI 504182 504183 . 240
chrXI 504326 504327 . 120
chrXI 504331 504332 . 260
chrXI 504432 504433 . 420
chrXI 504575 504576 . 140
chrXI 504584 504585 . 140
chrXI 504805 504806 . 120
chrXI 504862 504863 . 140
chrXI 505154 505155 . 120
chrXI 505343 505344 . 180
chrXI 505598 505599 . 500
chrXI 505792 505793 . 260
chrXI 505892 505893 . 140
chrXI 506067 506068 . 120
chrXI 506083 506084 . 140
chrXI 506096 506097 . 140
chrXI 506213 506214 . 1200
chrXI 506364 506365 . 140
chrXI 506377 506378 . 520
chrXI 506387 506388 . 240
chrXI 506394 506395 . 120
chrXI 506518 506519 . 160
chrXI 506542 506543 . 160
chrXI 506543 506544 . 1080
chrXI 506544 506545 . 220
chrXI 506548 506549 . 260
chrXI 506554 506555 . 400
chrXI 506557 506558 . 240
chrXI 506562 506563 . 720
chrXI 506563 506564 . 160
chrXI 506563 506564 . 820
chrXI 506566 506567 . 720
chrXI 506571 506572 . 480
chrXI 506574 506575 . 800
chrXI 506600 506601 . 260
chrXI 506606 506607 . 780
chrXI 506608 506609 . 140
chrXI 506612 506613 . 220
chrXI 506616 506617 . 140
chrXI 506620 506621 . 420
chrXI 506627 506628 . 160
chrXI 506633 506634 . 320
chrXI 506641 506642 . 160
chrXI 506662 506663 . 140
chrXI 506842 506843 . 120
chrXI 506844 506845 . 280
chrXI 506851 506852 . 180
chrXI 506983 506984 . 120
chrXI 507006 507007 . 280
chrXI 507023 507024 . 520
chrXI 507094 507095 . 160
chrXI 507168 507169 . 960
chrXI 507193 507194 . 180
chrXI 507298 507299 . 120
chrXI 507299 507300 . 120
chrXI 507342 507343 . 200
chrXI 507345 507346 . 2000
chrXI 507600 507601 . 300
chrXI 507607 507608 . 440
chrXI 507750 507751 . 120
chrXI 507757 507758 . 120
chrXI 507769 507770 . 140
chrXI 507813 507814 . 120
chrXI 507818 507819 . 300
chrXI 507827 507828 . 180
chrXI 507833 507834 . 120
chrXI 507842 507843 . 160
chrXI 507870 507871 . 140
chrXI 507882 507883 . 320
chrXI 507891 507892 . 140
chrXI 507892 507893 . 120
chrXI 507904 507905 . 340
chrXI 508500 508501 . 740
chrXI 508539 508540 . 220
chrXI 508549 508550 . 160
chrXI 508552 508553 . 220
chrXI 508689 508690 . 560
chrXI 508715 508716 . 140
chrXI 508726 508727 . 1120
chrXI 508771 508772 . 300
chrXI 508871 508872 . 1380
chrXI 508881 508882 . 120
chrXI 508911 508912 . 300
chrXI 508918 508919 . 300
chrXI 508938 508939 . 980
chrXI 509048 509049 . 120
chrXI 509054 509055 . 260
chrXI 509061 509062 . 760
chrXI 509117 509118 . 440
chrXI 509131 509132 . 2140
chrXI 509239 509240 . 120
chrXI 509245 509246 . 1400
chrXI 509255 509256 . 140
chrXI 509264 509265 . 260
chrXI 509330 509331 . 240
chrXI 509337 509338 . 160
chrXI 509428 509429 . 2420
chrXI 509496 509497 . 660
chrXI 509534 509535 . 120
chrXI 509728 509729 . 1000
chrXI 509813 509814 . 140
chrXI 509875 509876 . 340
chrXI 509938 509939 . 2260
chrXI 509977 509978 . 460
chrXI 510159 510160 . 120
chrXI 510208 510209 . 180
chrXI 510240 510241 . 120
chrXI 510334 510335 . 140
chrXI 510337 510338 . 860
chrXI 510402 510403 . 200
chrXI 510436 510437 . 200
chrXI 510474 510475 . 780
chrXI 510511 510512 . 160
chrXI 510516 510517 . 380
chrXI 510523 510524 . 140
chrXI 510654 510655 . 240
chrXI 510668 510669 . 500
chrXI 510676 510677 . 160
chrXI 510683 510684 . 300
chrXI 510712 510713 . 180
chrXI 510724 510725 . 340
chrXI 510729 510730 . 280
chrXI 510735 510736 . 240
chrXI 510737 510738 . 680
chrXI 510749 510750 . 320
chrXI 510783 510784 . 180
chrXI 510873 510874 . 140
chrXI 510920 510921 . 220
chrXI 510920 510921 . 120
chrXI 510934 510935 . 120
chrXI 511563 511564 . 160
chrXI 511854 511855 . 180
chrXI 511869 511870 . 140
chrXI 511874 511875 . 240
chrXI 511882 511883 . 120
chrXI 511894 511895 . 120
chrXI 511903 511904 . 220
chrXI 511908 511909 . 240
chrXI 511911 511912 . 120
chrXI 511916 511917 . 180
chrXI 511919 511920 . 220
chrXI 511925 511926 . 1060
chrXI 511930 511931 . 140
chrXI 511931 511932 . 120
chrXI 511931 511932 . 740
chrXI 511937 511938 . 620
chrXI 511940 511941 . 140
chrXI 511954 511955 . 120
chrXI 511983 511984 . 120
chrXI 513105 513106 . 140
chrXI 513178 513179 . 120
chrXI 513185 513186 . 120
chrXI 513186 513187 . 280
chrXI 513202 513203 . 760
chrXI 513212 513213 . 120
chrXI 513219 513220 . 320
chrXI 513220 513221 . 520
chrXI 513223 513224 . 120
chrXI 513224 513225 . 280
chrXI 513226 513227 . 200
chrXI 513234 513235 . 400
chrXI 513235 513236 . 420
chrXI 513237 513238 . 340
chrXI 513239 513240 . 580
chrXI 513243 513244 . 340
chrXI 513245 513246 . 360
chrXI 513249 513250 . 140
chrXI 513249 513250 . 120
chrXI 513251 513252 . 160
chrXI 513255 513256 . 1000
chrXI 513257 513258 . 500
chrXI 513257 513258 . 120
chrXI 513260 513261 . 640
chrXI 513261 513262 . 120
chrXI 513264 513265 . 340
chrXI 513265 513266 . 340
chrXI 513266 513267 . 140
chrXI 513267 513268 . 120
chrXI 513267 513268 . 480
chrXI 513268 513269 . 120
chrXI 513268 513269 . 120
chrXI 513269 513270 . 120
chrXI 513305 513306 . 160
chrXI 513311 513312 . 120
chrXI 513315 513316 . 300
chrXI 513319 513320 . 320
chrXI 513460 513461 . 120
chrXI 513465 513466 . 180
chrXI 513471 513472 . 140
chrXI 513472 513473 . 560
chrXI 513474 513475 . 120
chrXI 513474 513475 . 560
chrXI 513476 513477 . 140
chrXI 513476 513477 . 120
chrXI 513478 513479 . 300
chrXI 513480 513481 . 240
chrXI 513482 513483 . 120
chrXI 513485 513486 . 240
chrXI 513486 513487 . 140
chrXI 513489 513490 . 160
chrXI 513496 513497 . 280
chrXI 513506 513507 . 140
chrXI 513517 513518 . 180
chrXI 513530 513531 . 200
chrXI 513536 513537 . 220
chrXI 513543 513544 . 160
chrXI 513626 513627 . 160
chrXI 513630 513631 . 120
chrXI 513815 513816 . 160
chrXI 513825 513826 . 140
chrXI 513909 513910 . 200
chrXI 513946 513947 . 220
chrXI 513970 513971 . 240
chrXI 513973 513974 . 260
chrXI 513975 513976 . 380
chrXI 513979 513980 . 1000
chrXI 513981 513982 . 340
chrXI 513985 513986 . 280
chrXI 513987 513988 . 360
chrXI 513995 513996 . 1100
chrXI 513998 513999 . 160
chrXI 514004 514005 . 1100
chrXI 514006 514007 . 420
chrXI 514009 514010 . 200
chrXI 514014 514015 . 400
chrXI 514015 514016 . 420
chrXI 514016 514017 . 260
chrXI 514022 514023 . 1840
chrXI 514033 514034 . 180
chrXI 514067 514068 . 160
chrXI 514077 514078 . 600
chrXI 514078 514079 . 220
chrXI 514084 514085 . 1400
chrXI 514089 514090 . 440
chrXI 514092 514093 . 160
chrXI 514099 514100 . 120
chrXI 514103 514104 . 200
chrXI 514108 514109 . 260
chrXI 514125 514126 . 400
chrXI 514165 514166 . 200
chrXI 514208 514209 . 460
chrXI 514240 514241 . 540
chrXI 514257 514258 . 3180
chrXI 514276 514277 . 280
chrXI 514283 514284 . 300
chrXI 514285 514286 . 160
chrXI 514294 514295 . 720
chrXI 514299 514300 . 580
chrXI 514313 514314 . 240
chrXI 514321 514322 . 700
chrXI 514329 514330 . 180
chrXI 514338 514339 . 180
chrXI 514343 514344 . 140
chrXI 514347 514348 . 900
chrXI 514363 514364 . 380
chrXI 514366 514367 . 160
chrXI 514368 514369 . 640
chrXI 514379 514380 . 420
chrXI 514384 514385 . 180
chrXI 514388 514389 . 220
chrXI 514395 514396 . 1240
chrXI 514399 514400 . 400
chrXI 514409 514410 . 360
chrXI 514412 514413 . 1340
chrXI 514415 514416 . 180
chrXI 514422 514423 . 380
chrXI 514424 514425 . 680
chrXI 514428 514429 . 1400
chrXI 514441 514442 . 240
chrXI 514445 514446 . 320
chrXI 514446 514447 . 140
chrXI 514452 514453 . 4780
chrXI 514469 514470 . 300
chrXI 514476 514477 . 260
chrXI 514481 514482 . 120
chrXI 514485 514486 . 660
chrXI 514513 514514 . 660
chrXI 514602 514603 . 2280
chrXI 514611 514612 . 180
chrXI 514616 514617 . 220
chrXI 514621 514622 . 140
chrXI 514632 514633 . 720
chrXI 514639 514640 . 580
chrXI 514646 514647 . 120
chrXI 514653 514654 . 120
chrXI 514657 514658 . 1180
chrXI 514661 514662 . 420
chrXI 514665 514666 . 120
chrXI 514666 514667 . 440
chrXI 514670 514671 . 1360
chrXI 514674 514675 . 880
chrXI 514677 514678 . 400
chrXI 514679 514680 . 160
chrXI 514682 514683 . 600
chrXI 514685 514686 . 2320
chrXI 514688 514689 . 400
chrXI 514689 514690 . 2820
chrXI 514696 514697 . 1800
chrXI 514708 514709 . 160
chrXI 514714 514715 . 2020
chrXI 514718 514719 . 1120
chrXI 514726 514727 . 260
chrXI 514737 514738 . 1400
chrXI 514741 514742 . 400
chrXI 514745 514746 . 340
chrXI 514749 514750 . 220
chrXI 514753 514754 . 440
chrXI 514767 514768 . 160
chrXI 514791 514792 . 140
chrXI 514800 514801 . 780
chrXI 514841 514842 . 320
chrXI 514864 514865 . 120
chrXI 514871 514872 . 720
chrXI 514872 514873 . 260
chrXI 514873 514874 . 120
chrXI 514889 514890 . 380
chrXI 514902 514903 . 140
chrXI 514934 514935 . 1280
chrXI 515015 515016 . 120
chrXI 515019 515020 . 260
chrXI 515039 515040 . 140
chrXI 515073 515074 . 280
chrXI 515118 515119 . 420
chrXI 515160 515161 . 160
chrXI 515209 515210 . 360
chrXI 515217 515218 . 180
chrXI 515232 515233 . 340
chrXI 515305 515306 . 240
chrXI 515357 515358 . 1180
chrXI 515360 515361 . 320
chrXI 515363 515364 . 120
chrXI 515375 515376 . 120
chrXI 515398 515399 . 220
chrXI 515401 515402 . 280
chrXI 515413 515414 . 700
chrXI 515540 515541 . 240
chrXI 515598 515599 . 200
chrXI 515794 515795 . 120
chrXI 515836 515837 . 380
chrXI 515900 515901 . 260
chrXI 515962 515963 . 140
chrXI 515986 515987 . 120
chrXI 515997 515998 . 160
chrXI 516090 516091 . 380
chrXI 516094 516095 . 300
chrXI 516145 516146 . 220
chrXI 516216 516217 . 520
chrXI 516252 516253 . 400
chrXI 516263 516264 . 120
chrXI 516274 516275 . 720
chrXI 516284 516285 . 720
chrXI 516298 516299 . 1120
chrXI 516314 516315 . 1320
chrXI 516319 516320 . 460
chrXI 516346 516347 . 960
chrXI 516396 516397 . 720
chrXI 516412 516413 . 180
chrXI 516424 516425 . 200
chrXI 516476 516477 . 440
chrXI 516521 516522 . 360
chrXI 516546 516547 . 480
chrXI 516649 516650 . 200
chrXI 516678 516679 . 120
chrXI 516684 516685 . 160
chrXI 516748 516749 . 300
chrXI 516822 516823 . 840
chrXI 516837 516838 . 160
chrXI 516870 516871 . 4120
chrXI 516877 516878 . 120
chrXI 516878 516879 . 140
chrXI 516978 516979 . 140
chrXI 517004 517005 . 160
chrXI 517022 517023 . 140
chrXI 517026 517027 . 120
chrXI 517029 517030 . 240
chrXI 517062 517063 . 120
chrXI 517098 517099 . 180
chrXI 517110 517111 . 200
chrXI 517116 517117 . 460
chrXI 517123 517124 . 120
chrXI 517128 517129 . 200
chrXI 517133 517134 . 140
chrXI 517136 517137 . 120
chrXI 517153 517154 . 220
chrXI 517177 517178 . 240
chrXI 517212 517213 . 120
chrXI 517217 517218 . 120
chrXI 517232 517233 . 140
chrXI 517235 517236 . 180
chrXI 517238 517239 . 160
chrXI 517242 517243 . 200
chrXI 517250 517251 . 120
chrXI 517260 517261 . 120
chrXI 517261 517262 . 140
chrXI 517274 517275 . 360
chrXI 517317 517318 . 220
chrXI 517324 517325 . 220
chrXI 517330 517331 . 1040
chrXI 517337 517338 . 440
chrXI 517351 517352 . 300
chrXI 517369 517370 . 300
chrXI 517402 517403 . 140
chrXI 517431 517432 . 340
chrXI 517791 517792 . 120
chrXI 517803 517804 . 180
chrXI 517809 517810 . 760
chrXI 517812 517813 . 500
chrXI 517822 517823 . 300
chrXI 517907 517908 . 1340
chrXI 517922 517923 . 560
chrXI 517930 517931 . 1180
chrXI 518096 518097 . 220
chrXI 518103 518104 . 120
chrXI 518108 518109 . 260
chrXI 518190 518191 . 220
chrXI 518191 518192 . 120
chrXI 518196 518197 . 180
chrXI 518199 518200 . 520
chrXI 518204 518205 . 580
chrXI 518211 518212 . 160
chrXI 518223 518224 . 160
chrXI 518229 518230 . 400
chrXI 518240 518241 . 1040
chrXI 518260 518261 . 1120
chrXI 518292 518293 . 260
chrXI 518297 518298 . 120
chrXI 518300 518301 . 400
chrXI 518303 518304 . 120
chrXI 518303 518304 . 140
chrXI 518307 518308 . 420
chrXI 518314 518315 . 160
chrXI 518318 518319 . 240
chrXI 518324 518325 . 180
chrXI 518330 518331 . 120
chrXI 518364 518365 . 360
chrXI 518367 518368 . 260
chrXI 518371 518372 . 400
chrXI 518392 518393 . 120
chrXI 518402 518403 . 200
chrXI 518406 518407 . 220
chrXI 518410 518411 . 320
chrXI 518416 518417 . 220
chrXI 518429 518430 . 660
chrXI 518457 518458 . 300
chrXI 518504 518505 . 240
chrXI 518507 518508 . 900
chrXI 518522 518523 . 120
chrXI 518525 518526 . 340
chrXI 518529 518530 . 280
chrXI 518530 518531 . 200
chrXI 518537 518538 . 160
chrXI 518537 518538 . 160
chrXI 518545 518546 . 140
chrXI 518574 518575 . 140
chrXI 518585 518586 . 140
chrXI 518589 518590 . 120
chrXI 518591 518592 . 380
chrXI 518601 518602 . 400
chrXI 518603 518604 . 380
chrXI 518626 518627 . 380
chrXI 518639 518640 . 280
chrXI 518647 518648 . 480
chrXI 518657 518658 . 340
chrXI 518666 518667 . 160
chrXI 518673 518674 . 360
chrXI 518696 518697 . 120
chrXI 518707 518708 . 220
chrXI 518743 518744 . 180
chrXI 518748 518749 . 260
chrXI 518755 518756 . 300
chrXI 518769 518770 . 120
chrXI 518791 518792 . 120
chrXI 518800 518801 . 360
chrXI 518804 518805 . 160
chrXI 518807 518808 . 340
chrXI 518815 518816 . 140
chrXI 518827 518828 . 400
chrXI 518829 518830 . 120
chrXI 518830 518831 . 180
chrXI 518830 518831 . 460
chrXI 518832 518833 . 120
chrXI 518843 518844 . 760
chrXI 518845 518846 . 300
chrXI 518875 518876 . 140
chrXI 518879 518880 . 320
chrXI 518880 518881 . 140
chrXI 518883 518884 . 120
chrXI 518888 518889 . 180
chrXI 518896 518897 . 540
chrXI 518899 518900 . 140
chrXI 518908 518909 . 620
chrXI 518917 518918 . 160
chrXI 518921 518922 . 140
chrXI 518928 518929 . 380
chrXI 518931 518932 . 240
chrXI 518935 518936 . 300
chrXI 518943 518944 . 160
chrXI 518958 518959 . 300
chrXI 518971 518972 . 360
chrXI 519001 519002 . 120
chrXI 519063 519064 . 120
chrXI 519072 519073 . 400
chrXI 519087 519088 . 120
chrXI 519146 519147 . 440
chrXI 519195 519196 . 680
chrXI 519201 519202 . 120
chrXI 519234 519235 . 240
chrXI 519242 519243 . 120
chrXI 519245 519246 . 1960
chrXI 519246 519247 . 160
chrXI 519248 519249 . 140
chrXI 519251 519252 . 120
chrXI 519255 519256 . 140
chrXI 519258 519259 . 440
chrXI 519265 519266 . 920
chrXI 519270 519271 . 120
chrXI 519274 519275 . 380
chrXI 519275 519276 . 200
chrXI 519279 519280 . 140
chrXI 519281 519282 . 200
chrXI 519281 519282 . 120
chrXI 519292 519293 . 240
chrXI 519312 519313 . 280
chrXI 519407 519408 . 200
chrXI 519475 519476 . 160
chrXI 519902 519903 . 480
chrXI 520041 520042 . 320
chrXI 520179 520180 . 160
chrXI 520243 520244 . 300
chrXI 520291 520292 . 740
chrXI 520354 520355 . 140
chrXI 520373 520374 . 560
chrXI 520435 520436 . 480
chrXI 520460 520461 . 180
chrXI 520461 520462 . 480
chrXI 520461 520462 . 120
chrXI 520648 520649 . 160
chrXI 520702 520703 . 440
chrXI 520716 520717 . 140
chrXI 520737 520738 . 140
chrXI 520798 520799 . 120
chrXI 520801 520802 . 120
chrXI 520812 520813 . 160
chrXI 520819 520820 . 120
chrXI 520875 520876 . 120
chrXI 520886 520887 . 180
chrXI 520912 520913 . 120
chrXI 520920 520921 . 240
chrXI 520925 520926 . 660
chrXI 520936 520937 . 420
chrXI 520940 520941 . 1040
chrXI 520969 520970 . 420
chrXI 521001 521002 . 320
chrXI 521024 521025 . 420
chrXI 521058 521059 . 180
chrXI 521061 521062 . 180
chrXI 521081 521082 . 560
chrXI 521220 521221 . 800
chrXI 521223 521224 . 900
chrXI 521236 521237 . 300
chrXI 521247 521248 . 960
chrXI 521395 521396 . 200
chrXI 521402 521403 . 220
chrXI 521410 521411 . 540
chrXI 521418 521419 . 260
chrXI 521475 521476 . 120
chrXI 521577 521578 . 600
chrXI 521603 521604 . 360
chrXI 521613 521614 . 420
chrXI 521616 521617 . 120
chrXI 521621 521622 . 480
chrXI 521732 521733 . 400
chrXI 521734 521735 . 120
chrXI 521748 521749 . 300
chrXI 521760 521761 . 140
chrXI 521771 521772 . 120
chrXI 521773 521774 . 680
chrXI 521776 521777 . 220
chrXI 521782 521783 . 180
chrXI 521793 521794 . 240
chrXI 521794 521795 . 480
chrXI 521798 521799 . 180
chrXI 521799 521800 . 160
chrXI 521802 521803 . 260
chrXI 521811 521812 . 120
chrXI 521812 521813 . 180
chrXI 521814 521815 . 200
chrXI 521830 521831 . 140
chrXI 521833 521834 . 140
chrXI 521837 521838 . 140
chrXI 521839 521840 . 180
chrXI 521840 521841 . 200
chrXI 521843 521844 . 120
chrXI 521843 521844 . 120
chrXI 521858 521859 . 240
chrXI 521858 521859 . 140
chrXI 521859 521860 . 120
chrXI 521862 521863 . 380
chrXI 521869 521870 . 380
chrXI 521876 521877 . 680
chrXI 521889 521890 . 400
chrXI 521898 521899 . 180
chrXI 521912 521913 . 120
chrXI 522014 522015 . 240
chrXI 522142 522143 . 680
chrXI 522187 522188 . 1020
chrXI 522267 522268 . 1200
chrXI 522387 522388 . 140
chrXI 522391 522392 . 1460
chrXI 522399 522400 . 660
chrXI 522406 522407 . 140
chrXI 522410 522411 . 300
chrXI 522417 522418 . 1500
chrXI 522422 522423 . 160
chrXI 522436 522437 . 980
chrXI 522475 522476 . 460
chrXI 522530 522531 . 160
chrXI 522591 522592 . 1440
chrXI 522601 522602 . 200
chrXI 522624 522625 . 120
chrXI 522675 522676 . 120
chrXI 522770 522771 . 160
chrXI 522810 522811 . 160
chrXI 522818 522819 . 280
chrXI 522837 522838 . 140
chrXI 522846 522847 . 380
chrXI 522854 522855 . 960
chrXI 522863 522864 . 300
chrXI 522904 522905 . 660
chrXI 522999 523000 . 680
chrXI 523037 523038 . 140
chrXI 523048 523049 . 120
chrXI 523069 523070 . 300
chrXI 523081 523082 . 280
chrXI 523096 523097 . 240
chrXI 523178 523179 . 200
chrXI 523181 523182 . 140
chrXI 523192 523193 . 640
chrXI 523199 523200 . 2260
chrXI 523204 523205 . 680
chrXI 523205 523206 . 840
chrXI 523212 523213 . 140
chrXI 523213 523214 . 340
chrXI 523236 523237 . 1240
chrXI 523258 523259 . 1120
chrXI 523274 523275 . 160
chrXI 523292 523293 . 280
chrXI 523296 523297 . 160
chrXI 523304 523305 . 120
chrXI 523322 523323 . 460
chrXI 523323 523324 . 380
chrXI 523337 523338 . 120
chrXI 523345 523346 . 420
chrXI 523373 523374 . 140
chrXI 523384 523385 . 300
chrXI 523402 523403 . 880
chrXI 523410 523411 . 360
chrXI 523442 523443 . 1120
chrXI 523489 523490 . 460
chrXI 523499 523500 . 340
chrXI 523507 523508 . 120
chrXI 523688 523689 . 120
chrXI 523696 523697 . 260
chrXI 523719 523720 . 120
chrXI 523808 523809 . 120
chrXI 523840 523841 . 1540
chrXI 523841 523842 . 820
chrXI 523841 523842 . 120
chrXI 523843 523844 . 120
chrXI 523847 523848 . 220
chrXI 523866 523867 . 820
chrXI 523884 523885 . 220
chrXI 523942 523943 . 120
chrXI 524002 524003 . 200
chrXI 524021 524022 . 1000
chrXI 524084 524085 . 120
chrXI 524088 524089 . 120
chrXI 524096 524097 . 120
chrXI 524103 524104 . 900
chrXI 524111 524112 . 160
chrXI 524134 524135 . 520
chrXI 524230 524231 . 120
chrXI 524286 524287 . 280
chrXI 524304 524305 . 120
chrXI 524308 524309 . 140
chrXI 524381 524382 . 120
chrXI 524512 524513 . 120
chrXI 524570 524571 . 420
chrXI 524666 524667 . 360
chrXI 524808 524809 . 120
chrXI 524832 524833 . 180
chrXI 524944 524945 . 300
chrXI 524975 524976 . 260
chrXI 525112 525113 . 300
chrXI 525119 525120 . 240
chrXI 525126 525127 . 320
chrXI 525136 525137 . 160
chrXI 525148 525149 . 200
chrXI 525152 525153 . 460
chrXI 525162 525163 . 120
chrXI 525165 525166 . 200
chrXI 525167 525168 . 200
chrXI 525173 525174 . 340
chrXI 525179 525180 . 380
chrXI 525188 525189 . 140
chrXI 525207 525208 . 160
chrXI 525212 525213 . 120
chrXI 525216 525217 . 180
chrXI 525221 525222 . 120
chrXI 525223 525224 . 160
chrXI 525224 525225 . 160
chrXI 525243 525244 . 140
chrXI 525261 525262 . 220
chrXI 525356 525357 . 480
chrXI 525404 525405 . 400
chrXI 525410 525411 . 560
chrXI 525413 525414 . 140
chrXI 525424 525425 . 120
chrXI 525455 525456 . 140
chrXI 525542 525543 . 140
chrXI 525553 525554 . 240
chrXI 525724 525725 . 320
chrXI 526182 526183 . 200
chrXI 526372 526373 . 160
chrXI 526501 526502 . 180
chrXI 526505 526506 . 140
chrXI 526508 526509 . 140
chrXI 526516 526517 . 120
chrXI 526526 526527 . 120
chrXI 526665 526666 . 140
chrXI 526672 526673 . 380
chrXI 526676 526677 . 120
chrXI 526683 526684 . 220
chrXI 526683 526684 . 1020
chrXI 526684 526685 . 480
chrXI 526684 526685 . 160
chrXI 526695 526696 . 640
chrXI 526705 526706 . 200
chrXI 526713 526714 . 1680
chrXI 526717 526718 . 220
chrXI 526725 526726 . 140
chrXI 526726 526727 . 160
chrXI 526749 526750 . 160
chrXI 526777 526778 . 160
chrXI 526781 526782 . 120
chrXI 526787 526788 . 120
chrXI 526790 526791 . 520
chrXI 526797 526798 . 120
chrXI 526801 526802 . 240
chrXI 526804 526805 . 140
chrXI 526808 526809 . 1000
chrXI 526816 526817 . 520
chrXI 526819 526820 . 120
chrXI 526822 526823 . 180
chrXI 526943 526944 . 180
chrXI 526954 526955 . 160
chrXI 526974 526975 . 120
chrXI 527021 527022 . 380
chrXI 527080 527081 . 460
chrXI 527106 527107 . 2620
chrXI 527119 527120 . 500
chrXI 527267 527268 . 120
chrXI 527270 527271 . 200
chrXI 527276 527277 . 140
chrXI 527288 527289 . 360
chrXI 527294 527295 . 180
chrXI 527306 527307 . 1280
chrXI 527312 527313 . 300
chrXI 527319 527320 . 280
chrXI 527322 527323 . 480
chrXI 527331 527332 . 460
chrXI 527331 527332 . 460
chrXI 527334 527335 . 440
chrXI 527335 527336 . 720
chrXI 527337 527338 . 320
chrXI 527338 527339 . 120
chrXI 527342 527343 . 320
chrXI 527345 527346 . 140
chrXI 527349 527350 . 3740
chrXI 527354 527355 . 120
chrXI 527355 527356 . 160
chrXI 527362 527363 . 460
chrXI 527367 527368 . 1480
chrXI 527368 527369 . 120
chrXI 527414 527415 . 220
chrXI 527470 527471 . 420
chrXI 527478 527479 . 460
chrXI 527494 527495 . 160
chrXI 527513 527514 . 180
chrXI 527523 527524 . 280
chrXI 527525 527526 . 760
chrXI 527555 527556 . 160
chrXI 527634 527635 . 120
chrXI 527659 527660 . 860
chrXI 527663 527664 . 300
chrXI 527667 527668 . 600
chrXI 527674 527675 . 540
chrXI 527674 527675 . 140
chrXI 527679 527680 . 3380
chrXI 527682 527683 . 400
chrXI 527684 527685 . 140
chrXI 527689 527690 . 1280
chrXI 527690 527691 . 320
chrXI 527690 527691 . 1340
chrXI 527697 527698 . 1700
chrXI 527701 527702 . 600
chrXI 527701 527702 . 1420
chrXI 527705 527706 . 240
chrXI 527713 527714 . 140
chrXI 527729 527730 . 700
chrXI 527731 527732 . 120
chrXI 527732 527733 . 120
chrXI 527732 527733 . 460
chrXI 527735 527736 . 1240
chrXI 527743 527744 . 1760
chrXI 527746 527747 . 200
chrXI 527749 527750 . 320
chrXI 527754 527755 . 2320
chrXI 527765 527766 . 500
chrXI 527769 527770 . 620
chrXI 527870 527871 . 740
chrXI 527903 527904 . 340
chrXI 527908 527909 . 280
chrXI 527926 527927 . 2120
chrXI 528059 528060 . 200
chrXI 528074 528075 . 1200
chrXI 528082 528083 . 140
chrXI 528095 528096 . 280
chrXI 528107 528108 . 180
chrXI 528116 528117 . 780
chrXI 528402 528403 . 160
chrXI 528527 528528 . 620
chrXI 528532 528533 . 220
chrXI 528579 528580 . 240
chrXI 528680 528681 . 200
chrXI 528714 528715 . 160
chrXI 528728 528729 . 120
chrXI 528795 528796 . 120
chrXI 528920 528921 . 180
chrXI 529013 529014 . 180
chrXI 529054 529055 . 160
chrXI 529075 529076 . 120
chrXI 529165 529166 . 160
chrXI 529174 529175 . 1020
chrXI 529214 529215 . 120
chrXI 529591 529592 . 780
chrXI 529602 529603 . 320
chrXI 529824 529825 . 280
chrXI 529830 529831 . 940
chrXI 529857 529858 . 320
chrXI 529894 529895 . 220
chrXI 529919 529920 . 120
chrXI 529989 529990 . 420
chrXI 530031 530032 . 240
chrXI 530174 530175 . 120
chrXI 530190 530191 . 280
chrXI 530197 530198 . 200
chrXI 530204 530205 . 180
chrXI 530209 530210 . 200
chrXI 530221 530222 . 200
chrXI 530223 530224 . 140
chrXI 530376 530377 . 800
chrXI 530410 530411 . 660
chrXI 530490 530491 . 220
chrXI 530508 530509 . 120
chrXI 530547 530548 . 120
chrXI 530554 530555 . 140
chrXI 530577 530578 . 340
chrXI 530693 530694 . 220
chrXI 530713 530714 . 180
chrXI 530738 530739 . 120
chrXI 530746 530747 . 140
chrXI 530751 530752 . 120
chrXI 530782 530783 . 200
chrXI 530879 530880 . 120
chrXI 530943 530944 . 260
chrXI 530947 530948 . 380
chrXI 530951 530952 . 160
chrXI 530965 530966 . 1640
chrXI 531061 531062 . 180
chrXI 531133 531134 . 620
chrXI 531155 531156 . 140
chrXI 531228 531229 . 200
chrXI 531243 531244 . 920
chrXI 531298 531299 . 300
chrXI 531316 531317 . 1700
chrXI 531405 531406 . 260
chrXI 531416 531417 . 120
chrXI 531422 531423 . 440
chrXI 531428 531429 . 2320
chrXI 531620 531621 . 180
chrXI 531650 531651 . 1080
chrXI 531656 531657 . 440
chrXI 531744 531745 . 200
chrXI 531765 531766 . 120
chrXI 531766 531767 . 320
chrXI 531768 531769 . 2460
chrXI 531772 531773 . 220
chrXI 531779 531780 . 300
chrXI 531780 531781 . 140
chrXI 531865 531866 . 160
chrXI 531960 531961 . 380
chrXI 531966 531967 . 120
chrXI 531979 531980 . 880
chrXI 532120 532121 . 260
chrXI 532132 532133 . 600
chrXI 532194 532195 . 160
chrXI 532305 532306 . 1200
chrXI 532308 532309 . 120
chrXI 532502 532503 . 200
chrXI 532889 532890 . 280
chrXI 533158 533159 . 120
chrXI 533164 533165 . 240
chrXI 533172 533173 . 140
chrXI 533190 533191 . 220
chrXI 533208 533209 . 120
chrXI 533314 533315 . 800
chrXI 533335 533336 . 740
chrXI 533339 533340 . 220
chrXI 533345 533346 . 120
chrXI 533377 533378 . 1360
chrXI 533484 533485 . 320
chrXI 533530 533531 . 300
chrXI 533556 533557 . 120
chrXI 533642 533643 . 120
chrXI 533652 533653 . 260
chrXI 533652 533653 . 280
chrXI 533658 533659 . 600
chrXI 533662 533663 . 420
chrXI 533663 533664 . 260
chrXI 533671 533672 . 160
chrXI 533685 533686 . 1400
chrXI 533691 533692 . 1080
chrXI 533697 533698 . 120
chrXI 533701 533702 . 620
chrXI 533706 533707 . 280
chrXI 533717 533718 . 120
chrXI 533724 533725 . 160
chrXI 533734 533735 . 2080
chrXI 533742 533743 . 740
chrXI 533742 533743 . 320
chrXI 533748 533749 . 220
chrXI 533765 533766 . 580
chrXI 533773 533774 . 420
chrXI 533828 533829 . 300
chrXI 533899 533900 . 440
chrXI 533907 533908 . 460
chrXI 533911 533912 . 540
chrXI 533933 533934 . 120
chrXI 533937 533938 . 200
chrXI 533938 533939 . 2700
chrXI 533946 533947 . 620
chrXI 533950 533951 . 320
chrXI 533953 533954 . 200
chrXI 533974 533975 . 140
chrXI 533995 533996 . 420
chrXI 534001 534002 . 120
chrXI 534007 534008 . 160
chrXI 534008 534009 . 120
chrXI 534008 534009 . 440
chrXI 534019 534020 . 180
chrXI 534056 534057 . 200
chrXI 534079 534080 . 180
chrXI 534122 534123 . 260
chrXI 534126 534127 . 180
chrXI 534130 534131 . 160
chrXI 534138 534139 . 200
chrXI 534174 534175 . 120
chrXI 534177 534178 . 140
chrXI 534238 534239 . 120
chrXI 534317 534318 . 1500
chrXI 534330 534331 . 1480
chrXI 534463 534464 . 520
chrXI 534638 534639 . 120
chrXI 534647 534648 . 200
chrXI 534815 534816 . 1720
chrXI 534840 534841 . 160
chrXI 534843 534844 . 220
chrXI 534853 534854 . 640
chrXI 534857 534858 . 280
chrXI 534898 534899 . 360
chrXI 534901 534902 . 200
chrXI 535032 535033 . 640
chrXI 535140 535141 . 140
chrXI 535177 535178 . 200
chrXI 535188 535189 . 140
chrXI 535204 535205 . 140
chrXI 535205 535206 . 760
chrXI 535220 535221 . 540
chrXI 535234 535235 . 120
chrXI 535242 535243 . 700
chrXI 535363 535364 . 300
chrXI 535374 535375 . 180
chrXI 535387 535388 . 280
chrXI 535391 535392 . 620
chrXI 535405 535406 . 180
chrXI 535442 535443 . 480
chrXI 535493 535494 . 660
chrXI 535525 535526 . 680
chrXI 535558 535559 . 260
chrXI 535859 535860 . 120
chrXI 539226 539227 . 120
chrXI 540942 540943 . 520
chrXI 547514 547515 . 340
chrXI 548004 548005 . 160
chrXI 548022 548023 . 180
chrXI 548024 548025 . 180
chrXI 548036 548037 . 320
chrXI 548041 548042 . 160
chrXI 548042 548043 . 180
chrXI 548044 548045 . 840
chrXI 548050 548051 . 700
chrXI 548065 548066 . 280
chrXI 548080 548081 . 1180
chrXI 548095 548096 . 420
chrXI 548098 548099 . 220
chrXI 548104 548105 . 1700
chrXI 548109 548110 . 620
chrXI 548115 548116 . 140
chrXI 548119 548120 . 740
chrXI 548132 548133 . 120
chrXI 548139 548140 . 120
chrXI 548157 548158 . 1020
chrXI 548289 548290 . 240
chrXI 548296 548297 . 120
chrXI 548302 548303 . 240
chrXI 548317 548318 . 380
chrXI 548466 548467 . 200
chrXI 548488 548489 . 220
chrXI 548601 548602 . 220
chrXI 548621 548622 . 180
chrXI 548625 548626 . 180
chrXI 548917 548918 . 960
chrXI 548949 548950 . 160
chrXI 549032 549033 . 120
chrXI 549216 549217 . 160
chrXI 549253 549254 . 220
chrXI 549256 549257 . 120
chrXI 549269 549270 . 220
chrXI 549366 549367 . 120
chrXI 549384 549385 . 220
chrXI 549393 549394 . 120
chrXI 549415 549416 . 120
chrXI 549427 549428 . 400
chrXI 549433 549434 . 140
chrXI 549488 549489 . 220
chrXI 549502 549503 . 200
chrXI 549511 549512 . 3700
chrXI 549518 549519 . 140
chrXI 549526 549527 . 420
chrXI 549706 549707 . 2100
chrXI 550214 550215 . 120
chrXI 550610 550611 . 120
chrXI 550705 550706 . 120
chrXI 550756 550757 . 280
chrXI 550768 550769 . 460
chrXI 550776 550777 . 180
chrXI 550797 550798 . 120
chrXI 550878 550879 . 600
chrXI 551014 551015 . 1060
chrXI 551025 551026 . 120
chrXI 551153 551154 . 260
chrXI 551208 551209 . 140
chrXI 551215 551216 . 460
chrXI 551219 551220 . 320
chrXI 551237 551238 . 120
chrXI 551243 551244 . 140
chrXI 551251 551252 . 140
chrXI 551356 551357 . 120
chrXI 551369 551370 . 780
chrXI 551390 551391 . 160
chrXI 551393 551394 . 1180
chrXI 551395 551396 . 200
chrXI 551396 551397 . 140
chrXI 551402 551403 . 1900
chrXI 551405 551406 . 120
chrXI 551409 551410 . 120
chrXI 551561 551562 . 160
chrXI 552056 552057 . 120
chrXI 552423 552424 . 180
chrXI 552440 552441 . 120
chrXI 552452 552453 . 140
chrXI 552455 552456 . 120
chrXI 552486 552487 . 160
chrXI 552504 552505 . 220
chrXI 552532 552533 . 120
chrXI 552537 552538 . 180
chrXI 552540 552541 . 220
chrXI 552548 552549 . 120
chrXI 552584 552585 . 160
chrXI 552619 552620 . 180
chrXI 552625 552626 . 200
chrXI 552634 552635 . 240
chrXI 552640 552641 . 240
chrXI 552661 552662 . 160
chrXI 552665 552666 . 280
chrXI 552688 552689 . 160
chrXI 552704 552705 . 320
chrXI 552734 552735 . 540
chrXI 552757 552758 . 180
chrXI 552797 552798 . 240
chrXI 552913 552914 . 320
chrXI 552930 552931 . 140
chrXI 552962 552963 . 140
chrXI 552990 552991 . 560
chrXI 553063 553064 . 380
chrXI 553138 553139 . 980
chrXI 553413 553414 . 120
chrXI 553414 553415 . 860
chrXI 553459 553460 . 860
chrXI 553834 553835 . 280
chrXI 553932 553933 . 120
chrXI 553955 553956 . 280
chrXI 554007 554008 . 720
chrXI 554381 554382 . 140
chrXI 554530 554531 . 120
chrXI 554554 554555 . 120
chrXI 554588 554589 . 120
chrXI 554699 554700 . 120
chrXI 554739 554740 . 200
chrXI 554746 554747 . 120
chrXI 554763 554764 . 200
chrXI 554818 554819 . 120
chrXI 554822 554823 . 140
chrXI 554826 554827 . 340
chrXI 554826 554827 . 180
chrXI 554843 554844 . 140
chrXI 554850 554851 . 220
chrXI 554854 554855 . 240
chrXI 554859 554860 . 200
chrXI 554863 554864 . 120
chrXI 554870 554871 . 120
chrXI 554875 554876 . 160
chrXI 554887 554888 . 140
chrXI 554914 554915 . 120
chrXI 556167 556168 . 140
chrXI 556188 556189 . 140
chrXI 556203 556204 . 140
chrXI 556211 556212 . 180
chrXI 556223 556224 . 460
chrXI 556306 556307 . 160
chrXI 556332 556333 . 120
chrXI 556334 556335 . 140
chrXI 556338 556339 . 140
chrXI 556346 556347 . 140
chrXI 556357 556358 . 160
chrXI 556360 556361 . 120
chrXI 556373 556374 . 120
chrXI 556381 556382 . 160
chrXI 556385 556386 . 120
chrXI 556420 556421 . 200
chrXI 556452 556453 . 160
chrXI 556458 556459 . 240
chrXI 556575 556576 . 340
chrXI 556593 556594 . 260
chrXI 556622 556623 . 140
chrXI 556757 556758 . 120
chrXI 556795 556796 . 560
chrXI 556798 556799 . 540
chrXI 556909 556910 . 880
chrXI 556921 556922 . 500
chrXI 556929 556930 . 1460
chrXI 556932 556933 . 1060
chrXI 556942 556943 . 120
chrXI 556954 556955 . 120
chrXI 557089 557090 . 520
chrXI 557177 557178 . 340
chrXI 557184 557185 . 220
chrXI 557206 557207 . 220
chrXI 557240 557241 . 220
chrXI 557241 557242 . 320
chrXI 557324 557325 . 140
chrXI 557411 557412 . 180
chrXI 557418 557419 . 520
chrXI 557419 557420 . 160
chrXI 557427 557428 . 440
chrXI 557453 557454 . 280
chrXI 557469 557470 . 120
chrXI 557475 557476 . 160
chrXI 557520 557521 . 120
chrXI 557525 557526 . 300
chrXI 557529 557530 . 240
chrXI 557561 557562 . 380
chrXI 557578 557579 . 260
chrXI 557596 557597 . 120
chrXI 557607 557608 . 120
chrXI 557674 557675 . 140
chrXI 557686 557687 . 400
chrXI 557695 557696 . 360
chrXI 557695 557696 . 360
chrXI 557703 557704 . 340
chrXI 557706 557707 . 2200
chrXI 557838 557839 . 280
chrXI 557853 557854 . 140
chrXI 557863 557864 . 320
chrXI 557886 557887 . 120
chrXI 557891 557892 . 460
chrXI 557900 557901 . 700
chrXI 557986 557987 . 540
chrXI 558034 558035 . 1680
chrXI 558039 558040 . 660
chrXI 558159 558160 . 1060
chrXI 558203 558204 . 460
chrXI 558224 558225 . 180
chrXI 558363 558364 . 120
chrXI 558376 558377 . 300
chrXI 558404 558405 . 200
chrXI 558408 558409 . 140
chrXI 558549 558550 . 200
chrXI 558575 558576 . 240
chrXI 558592 558593 . 340
chrXI 558656 558657 . 180
chrXI 558696 558697 . 320
chrXI 558709 558710 . 220
chrXI 558721 558722 . 260
chrXI 558726 558727 . 240
chrXI 558812 558813 . 120
chrXI 558819 558820 . 720
chrXI 558863 558864 . 120
chrXI 558866 558867 . 460
chrXI 558878 558879 . 120
chrXI 558891 558892 . 280
chrXI 558896 558897 . 480
chrXI 558897 558898 . 1100
chrXI 558911 558912 . 140
chrXI 558917 558918 . 320
chrXI 558922 558923 . 120
chrXI 558940 558941 . 180
chrXI 558945 558946 . 140
chrXI 559008 559009 . 580
chrXI 559014 559015 . 120
chrXI 559088 559089 . 840
chrXI 559139 559140 . 620
chrXI 559294 559295 . 120
chrXI 559387 559388 . 140
chrXI 559412 559413 . 140
chrXI 559429 559430 . 140
chrXI 559435 559436 . 380
chrXI 559436 559437 . 300
chrXI 559438 559439 . 140
chrXI 559439 559440 . 360
chrXI 559443 559444 . 120
chrXI 559462 559463 . 140
chrXI 559512 559513 . 400
chrXI 559526 559527 . 840
chrXI 559529 559530 . 460
chrXI 559538 559539 . 160
chrXI 559546 559547 . 160
chrXI 559558 559559 . 460
chrXI 559561 559562 . 660
chrXI 559568 559569 . 120
chrXI 559574 559575 . 380
chrXI 559580 559581 . 340
chrXI 560713 560714 . 500
chrXI 560723 560724 . 120
chrXI 560754 560755 . 220
chrXI 562326 562327 . 220
chrXI 562345 562346 . 400
chrXI 562356 562357 . 1900
chrXI 562365 562366 . 2240
chrXI 562367 562368 . 500
chrXI 562367 562368 . 160
chrXI 562368 562369 . 140
chrXI 562381 562382 . 2660
chrXI 562385 562386 . 120
chrXI 562386 562387 . 260
chrXI 562386 562387 . 860
chrXI 562388 562389 . 200
chrXI 562389 562390 . 640
chrXI 562390 562391 . 220
chrXI 562391 562392 . 160
chrXI 562392 562393 . 1500
chrXI 562394 562395 . 1600
chrXI 562400 562401 . 1240
chrXI 562407 562408 . 980
chrXI 562443 562444 . 1500
chrXI 562445 562446 . 160
chrXI 562445 562446 . 360
chrXI 562448 562449 . 380
chrXI 562459 562460 . 3460
chrXI 562465 562466 . 2480
chrXI 562469 562470 . 140
chrXI 562472 562473 . 120
chrXI 562474 562475 . 140
chrXI 562482 562483 . 360
chrXI 562483 562484 . 300
chrXI 562584 562585 . 440
chrXI 562748 562749 . 1360
chrXI 562770 562771 . 1440
chrXI 563431 563432 . 760
chrXI 563576 563577 . 400
chrXI 563647 563648 . 260
chrXI 563669 563670 . 120
chrXI 563848 563849 . 120
chrXI 563889 563890 . 120
chrXI 564046 564047 . 120
chrXI 564228 564229 . 740
chrXI 564303 564304 . 200
chrXI 564348 564349 . 480
chrXI 564387 564388 . 220
chrXI 564568 564569 . 440
chrXI 564722 564723 . 360
chrXI 564763 564764 . 360
chrXI 564914 564915 . 180
chrXI 564939 564940 . 240
chrXI 564958 564959 . 260
chrXI 564960 564961 . 220
chrXI 565048 565049 . 360
chrXI 565053 565054 . 280
chrXI 565073 565074 . 600
chrXI 565081 565082 . 120
chrXI 565152 565153 . 160
chrXI 565591 565592 . 160
chrXI 565616 565617 . 200
chrXI 565947 565948 . 540
chrXI 565970 565971 . 3080
chrXI 565983 565984 . 160
chrXI 565994 565995 . 220
chrXI 566009 566010 . 480
chrXI 566019 566020 . 120
chrXI 566030 566031 . 260
chrXI 566044 566045 . 520
chrXI 566050 566051 . 580
chrXI 566074 566075 . 820
chrXI 566205 566206 . 120
chrXI 566210 566211 . 140
chrXI 566366 566367 . 540
chrXI 566388 566389 . 260
chrXI 566421 566422 . 340
chrXI 566424 566425 . 120
chrXI 566437 566438 . 260
chrXI 566542 566543 . 640
chrXI 566560 566561 . 480
chrXI 566585 566586 . 220
chrXI 566617 566618 . 240
chrXI 566899 566900 . 260
chrXI 566937 566938 . 180
chrXI 567062 567063 . 700
chrXI 567104 567105 . 1060
chrXI 567111 567112 . 200
chrXI 567121 567122 . 140
chrXI 567124 567125 . 340
chrXI 567249 567250 . 1260
chrXI 567264 567265 . 200
chrXI 567270 567271 . 340
chrXI 567276 567277 . 560
chrXI 567278 567279 . 340
chrXI 567281 567282 . 180
chrXI 567285 567286 . 420
chrXI 567289 567290 . 200
chrXI 567291 567292 . 120
chrXI 567325 567326 . 120
chrXI 567336 567337 . 120
chrXI 567343 567344 . 500
chrXI 567344 567345 . 640
chrXI 567346 567347 . 840
chrXI 567350 567351 . 340
chrXI 567354 567355 . 540
chrXI 567362 567363 . 380
chrXI 567366 567367 . 260
chrXI 567374 567375 . 160
chrXI 567394 567395 . 160
chrXI 567400 567401 . 300
chrXI 567467 567468 . 240
chrXI 567501 567502 . 120
chrXI 567502 567503 . 140
chrXI 567674 567675 . 300
chrXI 567676 567677 . 120
chrXI 567683 567684 . 340
chrXI 567730 567731 . 620
chrXI 567736 567737 . 640
chrXI 567737 567738 . 180
chrXI 567741 567742 . 1280
chrXI 567743 567744 . 360
chrXI 567747 567748 . 260
chrXI 567750 567751 . 320
chrXI 567755 567756 . 320
chrXI 567763 567764 . 660
chrXI 567767 567768 . 220
chrXI 567767 567768 . 280
chrXI 567773 567774 . 480
chrXI 567777 567778 . 120
chrXI 567780 567781 . 180
chrXI 567787 567788 . 300
chrXI 567817 567818 . 320
chrXI 567956 567957 . 540
chrXI 567963 567964 . 180
chrXI 567974 567975 . 220
chrXI 568102 568103 . 500
chrXI 568140 568141 . 120
chrXI 568254 568255 . 1200
chrXI 568464 568465 . 120
chrXI 568483 568484 . 120
chrXI 568735 568736 . 120
chrXI 568874 568875 . 680
chrXI 569088 569089 . 240
chrXI 569177 569178 . 2280
chrXI 569290 569291 . 580
chrXI 569366 569367 . 200
chrXI 569650 569651 . 260
chrXI 569659 569660 . 180
chrXI 569826 569827 . 460
chrXI 569871 569872 . 620
chrXI 569929 569930 . 140
chrXI 569968 569969 . 120
chrXI 570047 570048 . 300
chrXI 570058 570059 . 120
chrXI 570088 570089 . 140
chrXI 570113 570114 . 460
chrXI 570178 570179 . 240
chrXI 570210 570211 . 500
chrXI 570978 570979 . 140
chrXI 570995 570996 . 680
chrXI 571027 571028 . 220
chrXI 571123 571124 . 240
chrXI 571134 571135 . 340
chrXI 571137 571138 . 360
chrXI 571390 571391 . 120
chrXI 571391 571392 . 140
chrXI 571392 571393 . 120
chrXI 571399 571400 . 200
chrXI 571408 571409 . 120
chrXI 571416 571417 . 120
chrXI 571514 571515 . 120
chrXI 571541 571542 . 400
chrXI 571546 571547 . 120
chrXI 571563 571564 . 520
chrXI 571579 571580 . 140
chrXI 571586 571587 . 120
chrXI 571618 571619 . 120
chrXI 571725 571726 . 220
chrXI 571737 571738 . 500
chrXI 571766 571767 . 300
chrXI 571771 571772 . 680
chrXI 571776 571777 . 140
chrXI 571781 571782 . 420
chrXI 571789 571790 . 120
chrXI 571911 571912 . 220
chrXI 571923 571924 . 160
chrXI 571950 571951 . 200
chrXI 571965 571966 . 1920
chrXI 572220 572221 . 360
chrXI 572375 572376 . 160
chrXI 572378 572379 . 660
chrXI 572413 572414 . 140
chrXI 572590 572591 . 480
chrXI 572693 572694 . 140
chrXI 572863 572864 . 400
chrXI 572938 572939 . 1640
chrXI 572946 572947 . 180
chrXI 572953 572954 . 1160
chrXI 572978 572979 . 140
chrXI 573079 573080 . 1880
chrXI 573092 573093 . 200
chrXI 573103 573104 . 180
chrXI 573149 573150 . 120
chrXI 573254 573255 . 120
chrXI 573277 573278 . 120
chrXI 573494 573495 . 400
chrXI 573502 573503 . 140
chrXI 573517 573518 . 160
chrXI 573527 573528 . 160
chrXI 573540 573541 . 280
chrXI 573572 573573 . 120
chrXI 573603 573604 . 120
chrXI 573639 573640 . 280
chrXI 573674 573675 . 120
chrXI 573693 573694 . 1300
chrXI 573713 573714 . 380
chrXI 573759 573760 . 300
chrXI 573879 573880 . 740
chrXI 573892 573893 . 360
chrXI 573903 573904 . 200
chrXI 573940 573941 . 380
chrXI 574199 574200 . 300
chrXI 574314 574315 . 120
chrXI 574320 574321 . 400
chrXI 574325 574326 . 140
chrXI 574333 574334 . 140
chrXI 574367 574368 . 400
chrXI 574372 574373 . 400
chrXI 574392 574393 . 320
chrXI 574394 574395 . 220
chrXI 574398 574399 . 120
chrXI 574411 574412 . 920
chrXI 574415 574416 . 180
chrXI 574419 574420 . 1400
chrXI 574560 574561 . 1640
chrXI 574578 574579 . 660
chrXI 574580 574581 . 520
chrXI 574599 574600 . 340
chrXI 574692 574693 . 520
chrXI 574704 574705 . 160
chrXI 574751 574752 . 140
chrXI 574789 574790 . 500
chrXI 574816 574817 . 540
chrXI 574890 574891 . 260
chrXI 574891 574892 . 260
chrXI 574925 574926 . 120
chrXI 575534 575535 . 120
chrXI 575548 575549 . 140
chrXI 575718 575719 . 360
chrXI 576043 576044 . 140
chrXI 576054 576055 . 940
chrXI 576065 576066 . 120
chrXI 576070 576071 . 220
chrXI 576114 576115 . 400
chrXI 576123 576124 . 240
chrXI 576130 576131 . 740
chrXI 576143 576144 . 400
chrXI 576154 576155 . 3480
chrXI 576186 576187 . 1260
chrXI 576191 576192 . 740
chrXI 576197 576198 . 1320
chrXI 576211 576212 . 120
chrXI 576351 576352 . 140
chrXI 576395 576396 . 140
chrXI 576439 576440 . 120
chrXI 577069 577070 . 1040
chrXI 577253 577254 . 140
chrXI 577382 577383 . 420
chrXI 577663 577664 . 140
chrXI 577745 577746 . 380
chrXI 577763 577764 . 600
chrXI 577816 577817 . 420
chrXI 577935 577936 . 120
chrXI 577978 577979 . 700
chrXI 578110 578111 . 140
chrXI 578201 578202 . 260
chrXI 578262 578263 . 120
chrXI 578284 578285 . 120
chrXI 578309 578310 . 220
chrXI 578323 578324 . 700
chrXI 578330 578331 . 340
chrXI 578336 578337 . 360
chrXI 578337 578338 . 140
chrXI 578338 578339 . 1240
chrXI 578341 578342 . 780
chrXI 578349 578350 . 120
chrXI 578355 578356 . 200
chrXI 578363 578364 . 1020
chrXI 578367 578368 . 140
chrXI 578370 578371 . 240
chrXI 578372 578373 . 140
chrXI 578376 578377 . 680
chrXI 578382 578383 . 320
chrXI 578389 578390 . 680
chrXI 578399 578400 . 340
chrXI 578407 578408 . 120
chrXI 578416 578417 . 1740
chrXI 578428 578429 . 120
chrXI 578429 578430 . 1040
chrXI 578435 578436 . 160
chrXI 578439 578440 . 120
chrXI 578447 578448 . 500
chrXI 578451 578452 . 220
chrXI 578460 578461 . 120
chrXI 578507 578508 . 260
chrXI 578525 578526 . 640
chrXI 578534 578535 . 320
chrXI 578536 578537 . 780
chrXI 578540 578541 . 1340
chrXI 578547 578548 . 120
chrXI 578552 578553 . 320
chrXI 578556 578557 . 1440
chrXI 578567 578568 . 120
chrXI 578572 578573 . 200
chrXI 578576 578577 . 1280
chrXI 578581 578582 . 1040
chrXI 578584 578585 . 600
chrXI 578616 578617 . 340
chrXI 578634 578635 . 260
chrXI 578648 578649 . 120
chrXI 578662 578663 . 140
chrXI 578697 578698 . 480
chrXI 578747 578748 . 500
chrXI 578752 578753 . 120
chrXI 578772 578773 . 120
chrXI 578781 578782 . 180
chrXI 578790 578791 . 260
chrXI 578822 578823 . 120
chrXI 578825 578826 . 600
chrXI 578830 578831 . 260
chrXI 578836 578837 . 160
chrXI 578842 578843 . 120
chrXI 578862 578863 . 220
chrXI 578892 578893 . 340
chrXI 578898 578899 . 140
chrXI 578903 578904 . 560
chrXI 578958 578959 . 180
chrXI 578967 578968 . 200
chrXI 578973 578974 . 180
chrXI 578982 578983 . 780
chrXI 578987 578988 . 160
chrXI 579010 579011 . 160
chrXI 579011 579012 . 280
chrXI 579014 579015 . 120
chrXI 579017 579018 . 140
chrXI 579019 579020 . 180
chrXI 579020 579021 . 140
chrXI 579024 579025 . 220
chrXI 579028 579029 . 200
chrXI 579053 579054 . 400
chrXI 579068 579069 . 160
chrXI 579076 579077 . 120
chrXI 579084 579085 . 1300
chrXI 579088 579089 . 140
chrXI 579092 579093 . 160
chrXI 579094 579095 . 560
chrXI 579094 579095 . 140
chrXI 579120 579121 . 520
chrXI 579127 579128 . 420
chrXI 579136 579137 . 1260
chrXI 579147 579148 . 1040
chrXI 579155 579156 . 120
chrXI 579283 579284 . 2360
chrXI 579302 579303 . 200
chrXI 579310 579311 . 260
chrXI 579313 579314 . 580
chrXI 579413 579414 . 260
chrXI 579450 579451 . 420
chrXI 579592 579593 . 220
chrXI 579629 579630 . 900
chrXI 579689 579690 . 1640
chrXI 579728 579729 . 280
chrXI 579794 579795 . 120
chrXI 579857 579858 . 120
chrXI 579973 579974 . 200
chrXI 580178 580179 . 240
chrXI 580233 580234 . 220
chrXI 580263 580264 . 260
chrXI 580313 580314 . 500
chrXI 580314 580315 . 200
chrXI 580320 580321 . 400
chrXI 580353 580354 . 280
chrXI 580357 580358 . 1060
chrXI 580387 580388 . 260
chrXI 580392 580393 . 920
chrXI 580421 580422 . 580
chrXI 580424 580425 . 340
chrXI 580455 580456 . 200
chrXI 580497 580498 . 300
chrXI 580551 580552 . 240
chrXI 580562 580563 . 140
chrXI 580605 580606 . 120
chrXI 580763 580764 . 720
chrXI 580874 580875 . 440
chrXI 580888 580889 . 120
chrXI 580890 580891 . 220
chrXI 580926 580927 . 160
chrXI 580936 580937 . 120
chrXI 580944 580945 . 420
chrXI 580944 580945 . 120
chrXI 580945 580946 . 160
chrXI 580956 580957 . 120
chrXI 580959 580960 . 160
chrXI 581313 581314 . 120
chrXI 581325 581326 . 380
chrXI 581338 581339 . 300
chrXI 581347 581348 . 500
chrXI 581351 581352 . 220
chrXI 581379 581380 . 400
chrXI 581387 581388 . 680
chrXI 581395 581396 . 120
chrXI 581416 581417 . 200
chrXI 581427 581428 . 120
chrXI 581430 581431 . 280
chrXI 581440 581441 . 160
chrXI 581447 581448 . 160
chrXI 581451 581452 . 120
chrXI 581454 581455 . 620
chrXI 581460 581461 . 200
chrXI 581465 581466 . 300
chrXI 581468 581469 . 140
chrXI 581469 581470 . 160
chrXI 581469 581470 . 600
chrXI 581472 581473 . 160
chrXI 581478 581479 . 640
chrXI 581572 581573 . 160
chrXI 581586 581587 . 240
chrXI 581621 581622 . 460
chrXI 581625 581626 . 120
chrXI 581634 581635 . 220
chrXI 581638 581639 . 460
chrXI 581643 581644 . 120
chrXI 581646 581647 . 360
chrXI 581647 581648 . 140
chrXI 581652 581653 . 160
chrXI 581652 581653 . 120
chrXI 581656 581657 . 220
chrXI 581674 581675 . 440
chrXI 581726 581727 . 120
chrXI 581738 581739 . 120
chrXI 581756 581757 . 260
chrXI 581758 581759 . 200
chrXI 581776 581777 . 180
chrXI 581790 581791 . 140
chrXI 581800 581801 . 160
chrXI 581807 581808 . 240
chrXI 581816 581817 . 200
chrXI 581823 581824 . 140
chrXI 581832 581833 . 160
chrXI 581835 581836 . 120
chrXI 581853 581854 . 220
chrXI 581879 581880 . 160
chrXI 581886 581887 . 420
chrXI 581927 581928 . 120
chrXI 581944 581945 . 820
chrXI 581950 581951 . 140
chrXI 581965 581966 . 120
chrXI 581987 581988 . 160
chrXI 581991 581992 . 180
chrXI 582096 582097 . 180
chrXI 582106 582107 . 140
chrXI 582111 582112 . 140
chrXI 582114 582115 . 120
chrXI 582128 582129 . 260
chrXI 582158 582159 . 380
chrXI 582165 582166 . 620
chrXI 582169 582170 . 240
chrXI 582233 582234 . 160
chrXI 582260 582261 . 140
chrXI 582282 582283 . 140
chrXI 582293 582294 . 360
chrXI 582305 582306 . 280
chrXI 582330 582331 . 920
chrXI 582357 582358 . 120
chrXI 582442 582443 . 620
chrXI 582469 582470 . 280
chrXI 582483 582484 . 200
chrXI 582487 582488 . 1680
chrXI 582497 582498 . 980
chrXI 582662 582663 . 220
chrXI 582737 582738 . 400
chrXI 582853 582854 . 840
chrXI 582882 582883 . 200
chrXI 583131 583132 . 120
chrXI 583227 583228 . 480
chrXI 583253 583254 . 160
chrXI 583265 583266 . 340
chrXI 583273 583274 . 440
chrXI 583277 583278 . 1600
chrXI 583326 583327 . 120
chrXI 583362 583363 . 300
chrXI 583370 583371 . 900
chrXI 583386 583387 . 180
chrXI 583422 583423 . 980
chrXI 583423 583424 . 160
chrXI 583432 583433 . 620
chrXI 583432 583433 . 260
chrXI 583437 583438 . 200
chrXI 583455 583456 . 160
chrXI 583502 583503 . 300
chrXI 583508 583509 . 120
chrXI 583512 583513 . 280
chrXI 583515 583516 . 120
chrXI 583543 583544 . 140
chrXI 583587 583588 . 140
chrXI 583657 583658 . 880
chrXI 583681 583682 . 200
chrXI 583690 583691 . 340
chrXI 583710 583711 . 240
chrXI 583811 583812 . 120
chrXI 583885 583886 . 200
chrXI 583892 583893 . 220
chrXI 584301 584302 . 180
chrXI 584433 584434 . 420
chrXI 584438 584439 . 280
chrXI 584470 584471 . 380
chrXI 584480 584481 . 160
chrXI 584639 584640 . 260
chrXI 584816 584817 . 140
chrXI 584853 584854 . 1700
chrXI 584864 584865 . 3860
chrXI 584870 584871 . 1140
chrXI 584874 584875 . 1620
chrXI 584913 584914 . 240
chrXI 584943 584944 . 300
chrXI 585056 585057 . 1140
chrXI 585075 585076 . 600
chrXI 585078 585079 . 320
chrXI 585096 585097 . 180
chrXI 585099 585100 . 540
chrXI 585115 585116 . 560
chrXI 585117 585118 . 120
chrXI 585117 585118 . 120
chrXI 585263 585264 . 160
chrXI 585890 585891 . 320
chrXI 586206 586207 . 1020
chrXI 586344 586345 . 240
chrXI 586351 586352 . 640
chrXI 586402 586403 . 280
chrXI 586527 586528 . 120
chrXI 586695 586696 . 120
chrXI 586715 586716 . 220
chrXI 586720 586721 . 200
chrXI 586840 586841 . 260
chrXI 586856 586857 . 300
chrXI 586879 586880 . 120
chrXI 589452 589453 . 120
chrXI 589455 589456 . 120
chrXI 589456 589457 . 200
chrXI 589552 589553 . 140
chrXI 589600 589601 . 220
chrXI 589613 589614 . 120
chrXI 589621 589622 . 260
chrXI 589634 589635 . 120
chrXI 589641 589642 . 120
chrXI 589642 589643 . 120
chrXI 589642 589643 . 260
chrXI 589645 589646 . 420
chrXI 589654 589655 . 220
chrXI 589656 589657 . 120
chrXI 589657 589658 . 200
chrXI 589657 589658 . 120
chrXI 589658 589659 . 320
chrXI 589662 589663 . 280
chrXI 589667 589668 . 120
chrXI 589696 589697 . 200
chrXI 589706 589707 . 200
chrXI 589710 589711 . 180
chrXI 589718 589719 . 260
chrXI 589721 589722 . 140
chrXI 589726 589727 . 1840
chrXI 589735 589736 . 180
chrXI 589741 589742 . 480
chrXI 589746 589747 . 420
chrXI 589750 589751 . 120
chrXI 589754 589755 . 140
chrXI 589755 589756 . 240
chrXI 589758 589759 . 120
chrXI 589760 589761 . 820
chrXI 589776 589777 . 120
chrXI 589777 589778 . 720
chrXI 589783 589784 . 140
chrXI 589794 589795 . 520
chrXI 589914 589915 . 120
chrXI 589936 589937 . 120
chrXI 589939 589940 . 2300
chrXI 589942 589943 . 120
chrXI 589953 589954 . 2940
chrXI 589960 589961 . 480
chrXI 589961 589962 . 140
chrXI 589963 589964 . 1020
chrXI 589971 589972 . 2740
chrXI 589990 589991 . 580
chrXI 590000 590001 . 260
chrXI 590150 590151 . 380
chrXI 590154 590155 . 280
chrXI 590157 590158 . 240
chrXI 590157 590158 . 460
chrXI 590160 590161 . 200
chrXI 590161 590162 . 340
chrXI 590167 590168 . 220
chrXI 590168 590169 . 900
chrXI 590173 590174 . 220
chrXI 590173 590174 . 540
chrXI 590176 590177 . 180
chrXI 590176 590177 . 160
chrXI 590179 590180 . 400
chrXI 590182 590183 . 260
chrXI 590187 590188 . 160
chrXI 590191 590192 . 160
chrXI 590214 590215 . 220
chrXI 590217 590218 . 140
chrXI 590238 590239 . 220
chrXI 590339 590340 . 320
chrXI 590358 590359 . 400
chrXI 590364 590365 . 300
chrXI 590367 590368 . 140
chrXI 590373 590374 . 220
chrXI 590392 590393 . 680
chrXI 590500 590501 . 280
chrXI 590539 590540 . 1640
chrXI 590597 590598 . 200
chrXI 590740 590741 . 120
chrXI 590752 590753 . 160
chrXI 590840 590841 . 600
chrXI 591074 591075 . 360
chrXI 591196 591197 . 200
chrXI 591334 591335 . 120
chrXI 591371 591372 . 440
chrXI 591379 591380 . 1240
chrXI 591394 591395 . 120
chrXI 591449 591450 . 620
chrXI 591531 591532 . 120
chrXI 591547 591548 . 260
chrXI 591565 591566 . 160
chrXI 591589 591590 . 160
chrXI 591607 591608 . 140
chrXI 591674 591675 . 160
chrXI 591826 591827 . 420
chrXI 592600 592601 . 120
chrXI 592605 592606 . 120
chrXI 592606 592607 . 240
chrXI 592617 592618 . 140
chrXI 592620 592621 . 980
chrXI 592623 592624 . 140
chrXI 592626 592627 . 620
chrXI 592627 592628 . 200
chrXI 592650 592651 . 180
chrXI 592661 592662 . 120
chrXI 592669 592670 . 120
chrXI 592713 592714 . 160
chrXI 592714 592715 . 240
chrXI 592714 592715 . 2680
chrXI 592724 592725 . 540
chrXI 592730 592731 . 320
chrXI 592735 592736 . 120
chrXI 592748 592749 . 1680
chrXI 592759 592760 . 120
chrXI 592873 592874 . 140
chrXI 596228 596229 . 120
chrXI 596238 596239 . 200
chrXI 596240 596241 . 120
chrXI 596439 596440 . 520
chrXI 596888 596889 . 360
chrXI 596917 596918 . 240
chrXI 596917 596918 . 1160
chrXI 596919 596920 . 120
chrXI 596927 596928 . 320
chrXI 596934 596935 . 520
chrXI 596937 596938 . 420
chrXI 596950 596951 . 220
chrXI 596955 596956 . 120
chrXI 596959 596960 . 1420
chrXI 596961 596962 . 240
chrXI 596982 596983 . 160
chrXI 597019 597020 . 560
chrXI 597131 597132 . 180
chrXI 597156 597157 . 460
chrXI 597188 597189 . 160
chrXI 597335 597336 . 120
chrXI 597352 597353 . 160
chrXI 597686 597687 . 140
chrXI 598036 598037 . 340
chrXI 598184 598185 . 180
chrXI 598287 598288 . 120
chrXI 598403 598404 . 480
chrXI 598452 598453 . 260
chrXI 598528 598529 . 160
chrXI 598593 598594 . 200
chrXI 598600 598601 . 680
chrXI 598607 598608 . 220
chrXI 598630 598631 . 220
chrXI 598807 598808 . 1240
chrXI 598815 598816 . 280
chrXI 598977 598978 . 1400
chrXI 598983 598984 . 120
chrXI 598984 598985 . 1600
chrXI 598988 598989 . 260
chrXI 598994 598995 . 900
chrXI 598997 598998 . 1180
chrXI 599003 599004 . 420
chrXI 599034 599035 . 240
chrXI 599037 599038 . 140
chrXI 599043 599044 . 120
chrXI 599046 599047 . 160
chrXI 599059 599060 . 340
chrXI 599060 599061 . 120
chrXI 599185 599186 . 600
chrXI 599227 599228 . 780
chrXI 599350 599351 . 340
chrXI 599374 599375 . 120
chrXI 599378 599379 . 1600
chrXI 599379 599380 . 120
chrXI 599380 599381 . 120
chrXI 599380 599381 . 2160
chrXI 599408 599409 . 500
chrXI 599524 599525 . 140
chrXI 599543 599544 . 200
chrXI 599545 599546 . 420
chrXI 599567 599568 . 120
chrXI 599715 599716 . 180
chrXI 599725 599726 . 140
chrXI 599729 599730 . 180
chrXI 599732 599733 . 140
chrXI 599735 599736 . 180
chrXI 599738 599739 . 160
chrXI 599743 599744 . 320
chrXI 599746 599747 . 120
chrXI 599747 599748 . 180
chrXI 599755 599756 . 120
chrXI 599767 599768 . 380
chrXI 599780 599781 . 160
chrXI 599783 599784 . 300
chrXI 599798 599799 . 140
chrXI 599824 599825 . 120
chrXI 600111 600112 . 320
chrXI 600143 600144 . 140
chrXI 602884 602885 . 340
chrXI 602896 602897 . 200
chrXI 602953 602954 . 2160
chrXI 602961 602962 . 500
chrXI 602971 602972 . 140
chrXI 603051 603052 . 180
chrXI 603079 603080 . 120
chrXI 603095 603096 . 260
chrXI 603107 603108 . 240
chrXI 603229 603230 . 520
chrXI 603251 603252 . 160
chrXI 603253 603254 . 760
chrXI 603299 603300 . 1060
chrXI 603348 603349 . 120
chrXI 603409 603410 . 120
chrXI 603424 603425 . 140
chrXI 603444 603445 . 380
chrXI 603614 603615 . 340
chrXI 603647 603648 . 320
chrXI 603806 603807 . 540
chrXI 603927 603928 . 180
chrXI 603943 603944 . 120
chrXI 603951 603952 . 120
chrXI 603952 603953 . 140
chrXI 603952 603953 . 240
chrXI 603953 603954 . 120
chrXI 603956 603957 . 420
chrXI 603961 603962 . 620
chrXI 604079 604080 . 220
chrXI 604117 604118 . 160
chrXI 604122 604123 . 280
chrXI 604255 604256 . 160
chrXI 604270 604271 . 140
chrXI 604274 604275 . 140
chrXI 604278 604279 . 140
chrXI 604295 604296 . 1020
chrXI 604300 604301 . 1580
chrXI 604313 604314 . 580
chrXI 604318 604319 . 840
chrXI 604320 604321 . 360
chrXI 604324 604325 . 320
chrXI 604328 604329 . 1380
chrXI 604352 604353 . 120
chrXI 604361 604362 . 240
chrXI 604532 604533 . 340
chrXI 604534 604535 . 560
chrXI 604541 604542 . 220
chrXI 604666 604667 . 400
chrXI 604673 604674 . 340
chrXI 604803 604804 . 420
chrXI 604962 604963 . 200
chrXI 605001 605002 . 1580
chrXI 605002 605003 . 140
chrXI 605003 605004 . 120
chrXI 605108 605109 . 120
chrXI 605142 605143 . 440
chrXI 605249 605250 . 320
chrXI 605280 605281 . 540
chrXI 605288 605289 . 240
chrXI 605297 605298 . 760
chrXI 605470 605471 . 220
chrXI 605472 605473 . 340
chrXI 605475 605476 . 180
chrXI 605475 605476 . 380
chrXI 605486 605487 . 240
chrXI 605501 605502 . 180
chrXI 605505 605506 . 140
chrXI 605506 605507 . 200
chrXI 605510 605511 . 240
chrXI 605512 605513 . 120
chrXI 605516 605517 . 260
chrXI 605524 605525 . 340
chrXI 605543 605544 . 160
chrXI 605551 605552 . 220
chrXI 605555 605556 . 120
chrXI 605559 605560 . 120
chrXI 605563 605564 . 320
chrXI 605577 605578 . 280
chrXI 605581 605582 . 140
chrXI 605608 605609 . 180
chrXI 605713 605714 . 220
chrXI 605717 605718 . 180
chrXI 605725 605726 . 420
chrXI 605744 605745 . 580
chrXI 605759 605760 . 200
chrXI 605929 605930 . 760
chrXI 606186 606187 . 140
chrXI 606241 606242 . 160
chrXI 606248 606249 . 140
chrXI 606307 606308 . 140
chrXI 606331 606332 . 140
chrXI 606941 606942 . 780
chrXI 607146 607147 . 120
chrXI 607405 607406 . 120
chrXI 607415 607416 . 120
chrXI 607534 607535 . 120
chrXI 607864 607865 . 260
chrXI 607893 607894 . 160
chrXI 607980 607981 . 200
chrXI 608302 608303 . 120
chrXI 608345 608346 . 240
chrXI 608388 608389 . 120
chrXI 608473 608474 . 800
chrXI 608482 608483 . 1040
chrXI 608484 608485 . 240
chrXI 608485 608486 . 240
chrXI 608491 608492 . 200
chrXI 608496 608497 . 160
chrXI 608503 608504 . 140
chrXI 608507 608508 . 360
chrXI 608511 608512 . 580
chrXI 608513 608514 . 140
chrXI 608515 608516 . 560
chrXI 608516 608517 . 180
chrXI 608525 608526 . 340
chrXI 608526 608527 . 400
chrXI 608526 608527 . 600
chrXI 608531 608532 . 160
chrXI 608534 608535 . 200
chrXI 608695 608696 . 440
chrXI 608770 608771 . 120
chrXI 609243 609244 . 240
chrXI 609252 609253 . 500
chrXI 609257 609258 . 700
chrXI 609261 609262 . 700
chrXI 609296 609297 . 960
chrXI 609334 609335 . 740
chrXI 609355 609356 . 120
chrXI 609357 609358 . 140
chrXI 609357 609358 . 120
chrXI 609358 609359 . 120
chrXI 609385 609386 . 200
chrXI 609388 609389 . 640
chrXI 609461 609462 . 180
chrXI 609553 609554 . 120
chrXI 609567 609568 . 300
chrXI 609595 609596 . 360
chrXI 609597 609598 . 140
chrXI 609603 609604 . 1200
chrXI 609671 609672 . 240
chrXI 609945 609946 . 620
chrXI 609993 609994 . 520
chrXI 610083 610084 . 120
chrXI 610097 610098 . 1920
chrXI 610217 610218 . 160
chrXI 610397 610398 . 240
chrXI 610447 610448 . 320
chrXI 610527 610528 . 160
chrXI 610687 610688 . 160
chrXI 610696 610697 . 580
chrXI 610739 610740 . 120
chrXI 610771 610772 . 660
chrXI 610779 610780 . 300
chrXI 610791 610792 . 220
chrXI 610794 610795 . 120
chrXI 610902 610903 . 200
chrXI 610923 610924 . 160
chrXI 610932 610933 . 300
chrXI 611094 611095 . 520
chrXI 611099 611100 . 380
chrXI 611255 611256 . 200
chrXI 611265 611266 . 300
chrXI 611275 611276 . 120
chrXI 611291 611292 . 140
chrXI 611312 611313 . 120
chrXI 611323 611324 . 220
chrXI 611353 611354 . 560
chrXI 611359 611360 . 420
chrXI 611362 611363 . 220
chrXI 611362 611363 . 420
chrXI 611363 611364 . 180
chrXI 611364 611365 . 300
chrXI 611369 611370 . 200
chrXI 611370 611371 . 160
chrXI 611371 611372 . 140
chrXI 611385 611386 . 700
chrXI 611390 611391 . 440
chrXI 611393 611394 . 120
chrXI 611401 611402 . 400
chrXI 611402 611403 . 160
chrXI 611403 611404 . 340
chrXI 611410 611411 . 140
chrXI 611415 611416 . 640
chrXI 611433 611434 . 300
chrXI 611461 611462 . 180
chrXI 611622 611623 . 680
chrXI 611641 611642 . 120
chrXI 611655 611656 . 1340
chrXI 611733 611734 . 300
chrXI 611771 611772 . 240
chrXI 611817 611818 . 720
chrXI 611954 611955 . 240
chrXI 612003 612004 . 120
chrXI 612026 612027 . 140
chrXI 612174 612175 . 120
chrXI 612204 612205 . 180
chrXI 612293 612294 . 120
chrXI 612336 612337 . 380
chrXI 612349 612350 . 140
chrXI 612365 612366 . 140
chrXI 612390 612391 . 480
chrXI 612393 612394 . 300
chrXI 612430 612431 . 120
chrXI 612443 612444 . 140
chrXI 612443 612444 . 160
chrXI 612475 612476 . 180
chrXI 612480 612481 . 200
chrXI 612503 612504 . 200
chrXI 612709 612710 . 220
chrXI 612758 612759 . 260
chrXI 612772 612773 . 160
chrXI 612804 612805 . 680
chrXI 612815 612816 . 1280
chrXI 612826 612827 . 500
chrXI 612834 612835 . 2100
chrXI 612840 612841 . 120
chrXI 612856 612857 . 180
chrXI 613012 613013 . 360
chrXI 613189 613190 . 160
chrXI 613213 613214 . 180
chrXI 613236 613237 . 120
chrXI 613282 613283 . 140
chrXI 613498 613499 . 720
chrXI 613810 613811 . 120
chrXI 613938 613939 . 120
chrXI 613953 613954 . 180
chrXI 613966 613967 . 180
chrXI 613985 613986 . 120
chrXI 613992 613993 . 120
chrXI 614009 614010 . 440
chrXI 614017 614018 . 240
chrXI 614024 614025 . 900
chrXI 614025 614026 . 120
chrXI 614032 614033 . 1160
chrXI 614042 614043 . 740
chrXI 614045 614046 . 120
chrXI 614049 614050 . 160
chrXI 614057 614058 . 240
chrXI 614063 614064 . 140
chrXI 614075 614076 . 160
chrXI 614095 614096 . 420
chrXI 614104 614105 . 180
chrXI 614107 614108 . 500
chrXI 614122 614123 . 140
chrXI 614253 614254 . 120
chrXI 614276 614277 . 480
chrXI 614287 614288 . 160
chrXI 614336 614337 . 120
chrXI 614337 614338 . 220
chrXI 614346 614347 . 120
chrXI 614370 614371 . 180
chrXI 614373 614374 . 120
chrXI 614373 614374 . 120
chrXI 614375 614376 . 120
chrXI 614439 614440 . 220
chrXI 614443 614444 . 140
chrXI 614503 614504 . 160
chrXI 614543 614544 . 120
chrXI 614557 614558 . 140
chrXI 614575 614576 . 120
chrXI 614601 614602 . 120
chrXI 614604 614605 . 120
chrXI 614612 614613 . 120
chrXI 614628 614629 . 140
chrXI 614689 614690 . 120
chrXI 614690 614691 . 160
chrXI 614706 614707 . 200
chrXI 614723 614724 . 120
chrXI 614727 614728 . 260
chrXI 614744 614745 . 120
chrXI 614754 614755 . 120
chrXI 614758 614759 . 280
chrXI 614767 614768 . 140
chrXI 614776 614777 . 160
chrXI 614782 614783 . 120
chrXI 614788 614789 . 160
chrXI 614792 614793 . 140
chrXI 614797 614798 . 140
chrXI 614809 614810 . 120
chrXI 614818 614819 . 220
chrXI 614829 614830 . 140
chrXI 614837 614838 . 580
chrXI 614844 614845 . 120
chrXI 614848 614849 . 500
chrXI 614878 614879 . 480
chrXI 614897 614898 . 820
chrXI 614908 614909 . 240
chrXI 614912 614913 . 300
chrXI 614943 614944 . 380
chrXI 615002 615003 . 500
chrXI 615004 615005 . 120
chrXI 615046 615047 . 500
chrXI 615061 615062 . 220
chrXI 615076 615077 . 140
chrXI 615087 615088 . 120
chrXI 615120 615121 . 260
chrXI 615141 615142 . 360
chrXI 615148 615149 . 300
chrXI 615155 615156 . 260
chrXI 615221 615222 . 120
chrXI 615225 615226 . 540
chrXI 615236 615237 . 180
chrXI 615251 615252 . 580
chrXI 615262 615263 . 680
chrXI 615277 615278 . 380
chrXI 615282 615283 . 360
chrXI 615283 615284 . 400
chrXI 615293 615294 . 160
chrXI 615297 615298 . 340
chrXI 615308 615309 . 180
chrXI 615310 615311 . 240
chrXI 615319 615320 . 320
chrXI 615320 615321 . 140
chrXI 615320 615321 . 140
chrXI 615332 615333 . 520
chrXI 615371 615372 . 160
chrXI 615384 615385 . 140
chrXI 615384 615385 . 2220
chrXI 615385 615386 . 280
chrXI 615389 615390 . 120
chrXI 615392 615393 . 140
chrXI 615394 615395 . 2320
chrXI 615410 615411 . 140
chrXI 615411 615412 . 1240
chrXI 615415 615416 . 260
chrXI 615417 615418 . 120
chrXI 615424 615425 . 340
chrXI 615434 615435 . 720
chrXI 615435 615436 . 120
chrXI 615436 615437 . 160
chrXI 615443 615444 . 2540
chrXI 615450 615451 . 1480
chrXI 615469 615470 . 680
chrXI 615483 615484 . 520
chrXI 615489 615490 . 120
chrXI 615500 615501 . 140
chrXI 615523 615524 . 180
chrXI 615553 615554 . 120
chrXI 615555 615556 . 340
chrXI 615560 615561 . 120
chrXI 615576 615577 . 160
chrXI 615611 615612 . 200
chrXI 615646 615647 . 260
chrXI 615714 615715 . 300
chrXI 615752 615753 . 140
chrXI 615880 615881 . 680
chrXI 615906 615907 . 320
chrXI 615932 615933 . 140
chrXI 615942 615943 . 140
chrXI 616011 616012 . 180
chrXI 616019 616020 . 440
chrXI 616097 616098 . 260
chrXI 616139 616140 . 120
chrXI 616153 616154 . 180
chrXI 616167 616168 . 660
chrXI 616201 616202 . 120
chrXI 616244 616245 . 300
chrXI 616292 616293 . 440
chrXI 616303 616304 . 220
chrXI 616453 616454 . 220
chrXI 616534 616535 . 700
chrXI 616543 616544 . 1800
chrXI 616693 616694 . 1460
chrXI 616825 616826 . 140
chrXI 616834 616835 . 720
chrXI 616955 616956 . 140
chrXI 617046 617047 . 480
chrXI 617099 617100 . 1460
chrXI 617130 617131 . 300
chrXI 617140 617141 . 1000
chrXI 617146 617147 . 380
chrXI 617220 617221 . 120
chrXI 617252 617253 . 1440
chrXI 617384 617385 . 200
chrXI 617392 617393 . 360
chrXI 617430 617431 . 140
chrXI 617446 617447 . 660
chrXI 617616 617617 . 120
chrXI 617621 617622 . 200
chrXI 617626 617627 . 280
chrXI 617634 617635 . 400
chrXI 617640 617641 . 240
chrXI 617769 617770 . 120
chrXI 617792 617793 . 1100
chrXI 617822 617823 . 120
chrXI 617826 617827 . 160
chrXI 617832 617833 . 120
chrXI 617834 617835 . 120
chrXI 617839 617840 . 180
chrXI 617843 617844 . 300
chrXI 617847 617848 . 180
chrXI 617848 617849 . 120
chrXI 617855 617856 . 120
chrXI 617910 617911 . 120
chrXI 618817 618818 . 140
chrXI 618836 618837 . 320
chrXI 618844 618845 . 120
chrXI 618872 618873 . 120
chrXI 618893 618894 . 140
chrXI 618896 618897 . 220
chrXI 618906 618907 . 160
chrXI 618910 618911 . 220
chrXI 619045 619046 . 280
chrXI 619053 619054 . 460
chrXI 619056 619057 . 380
chrXI 619061 619062 . 180
chrXI 619061 619062 . 160
chrXI 619063 619064 . 120
chrXI 619070 619071 . 1260
chrXI 619075 619076 . 600
chrXI 619080 619081 . 120
chrXI 619090 619091 . 200
chrXI 619091 619092 . 160
chrXI 619091 619092 . 120
chrXI 619095 619096 . 340
chrXI 619100 619101 . 160
chrXI 619241 619242 . 140
chrXI 619243 619244 . 120
chrXI 619274 619275 . 120
chrXI 619288 619289 . 160
chrXI 619307 619308 . 120
chrXI 619323 619324 . 140
chrXI 619355 619356 . 140
chrXI 619361 619362 . 120
chrXI 619466 619467 . 140
chrXI 619476 619477 . 220
chrXI 619487 619488 . 860
chrXI 619508 619509 . 120
chrXI 619521 619522 . 460
chrXI 619546 619547 . 580
chrXI 619554 619555 . 340
chrXI 619563 619564 . 460
chrXI 619571 619572 . 140
chrXI 619571 619572 . 560
chrXI 619576 619577 . 1280
chrXI 619588 619589 . 500
chrXI 619595 619596 . 240
chrXI 619596 619597 . 2340
chrXI 619608 619609 . 200
chrXI 619643 619644 . 220
chrXI 619760 619761 . 140
chrXI 619767 619768 . 240
chrXI 619774 619775 . 120
chrXI 619776 619777 . 140
chrXI 619791 619792 . 120
chrXI 620097 620098 . 280
chrXI 620125 620126 . 120
chrXI 620701 620702 . 120
chrXI 620789 620790 . 180
chrXI 620963 620964 . 280
chrXI 621159 621160 . 300
chrXI 621557 621558 . 140
chrXI 621709 621710 . 220
chrXI 621738 621739 . 700
chrXI 621754 621755 . 200
chrXI 622239 622240 . 120
chrXI 622287 622288 . 380
chrXI 622301 622302 . 460
chrXI 622703 622704 . 120
chrXI 622830 622831 . 120
chrXI 622849 622850 . 140
chrXI 623223 623224 . 140
chrXI 623275 623276 . 160
chrXI 623480 623481 . 140
chrXI 623556 623557 . 120
chrXI 623682 623683 . 120
chrXI 623714 623715 . 120
chrXI 623722 623723 . 160
chrXI 623749 623750 . 180
chrXI 623778 623779 . 240
chrXI 623806 623807 . 240
chrXI 623814 623815 . 140
chrXI 623874 623875 . 120
chrXI 624915 624916 . 180
chrXI 624916 624917 . 240
chrXI 625057 625058 . 140
chrXI 625138 625139 . 120
chrXI 625144 625145 . 120
chrXI 625154 625155 . 200
chrXI 625170 625171 . 120
chrXI 625292 625293 . 120
chrXI 625345 625346 . 200
chrXI 625488 625489 . 680
chrXI 625495 625496 . 240
chrXI 625516 625517 . 180
chrXI 625524 625525 . 520
chrXI 625530 625531 . 1860
chrXI 625672 625673 . 260
chrXI 625678 625679 . 120
chrXI 625689 625690 . 1180
chrXI 625693 625694 . 160
chrXI 625711 625712 . 180
chrXI 625712 625713 . 540
chrXI 625715 625716 . 140
chrXI 625716 625717 . 140
chrXI 625719 625720 . 120
chrXI 625721 625722 . 220
chrXI 625722 625723 . 120
chrXI 625723 625724 . 140
chrXI 625723 625724 . 140
chrXI 625727 625728 . 700
chrXI 625731 625732 . 3360
chrXI 625733 625734 . 120
chrXI 625741 625742 . 440
chrXI 625744 625745 . 420
chrXI 625758 625759 . 640
chrXI 625761 625762 . 440
chrXI 625763 625764 . 120
chrXI 625764 625765 . 120
chrXI 625768 625769 . 1760
chrXI 625770 625771 . 280
chrXI 625770 625771 . 260
chrXI 625773 625774 . 340
chrXI 625775 625776 . 520
chrXI 625778 625779 . 160
chrXI 625781 625782 . 140
chrXI 625783 625784 . 380
chrXI 625794 625795 . 120
chrXI 625802 625803 . 640
chrXI 625808 625809 . 120
chrXI 625811 625812 . 400
chrXI 626188 626189 . 200
chrXI 626222 626223 . 120
chrXI 626223 626224 . 220
chrXI 626228 626229 . 140
chrXI 626253 626254 . 300
chrXI 626269 626270 . 120
chrXI 626351 626352 . 120
chrXI 626353 626354 . 200
chrXI 626364 626365 . 140
chrXI 626373 626374 . 200
chrXI 626377 626378 . 160
chrXI 626383 626384 . 120
chrXI 626384 626385 . 160
chrXI 626388 626389 . 280
chrXI 626393 626394 . 1160
chrXI 626399 626400 . 200
chrXI 626402 626403 . 220
chrXI 626402 626403 . 800
chrXI 626411 626412 . 260
chrXI 626444 626445 . 1080
chrXI 626455 626456 . 640
chrXI 626461 626462 . 1080
chrXI 626463 626464 . 1140
chrXI 626467 626468 . 1400
chrXI 626476 626477 . 680
chrXI 626482 626483 . 120
chrXI 626487 626488 . 660
chrXI 626496 626497 . 460
chrXI 626511 626512 . 120
chrXI 626514 626515 . 620
chrXI 626575 626576 . 260
chrXI 626583 626584 . 140
chrXI 626584 626585 . 220
chrXI 626589 626590 . 340
chrXI 626599 626600 . 220
chrXI 626603 626604 . 960
chrXI 626644 626645 . 120
chrXI 626685 626686 . 220
chrXI 626692 626693 . 260
chrXI 627181 627182 . 320
chrXI 627297 627298 . 160
chrXI 627785 627786 . 120
chrXI 627995 627996 . 1700
chrXI 628003 628004 . 160
chrXI 628016 628017 . 540
chrXI 628263 628264 . 600
chrXI 628331 628332 . 1020
chrXI 628481 628482 . 920
chrXI 628509 628510 . 540
chrXI 628520 628521 . 240
chrXI 628565 628566 . 1320
chrXI 628707 628708 . 260
chrXI 628710 628711 . 260
chrXI 628986 628987 . 140
chrXI 629014 629015 . 140
chrXI 629136 629137 . 180
chrXI 629484 629485 . 140
chrXI 629529 629530 . 120
chrXI 629556 629557 . 660
chrXI 629615 629616 . 220
chrXI 629652 629653 . 2100
chrXI 629677 629678 . 180
chrXI 629740 629741 . 540
chrXI 629751 629752 . 140
chrXI 629752 629753 . 460
chrXI 629793 629794 . 160
chrXI 629899 629900 . 560
chrXI 629941 629942 . 240
chrXI 629952 629953 . 380
chrXI 629963 629964 . 180
chrXI 630015 630016 . 380
chrXI 630021 630022 . 400
chrXI 630095 630096 . 140
chrXI 630097 630098 . 280
chrXI 630101 630102 . 420
chrXI 630103 630104 . 200
chrXI 630103 630104 . 120
chrXI 630105 630106 . 1220
chrXI 630107 630108 . 160
chrXI 630159 630160 . 500
chrXI 630162 630163 . 780
chrXI 630188 630189 . 220
chrXI 630191 630192 . 240
chrXI 630198 630199 . 560
chrXI 630199 630200 . 280
chrXI 630199 630200 . 240
chrXI 630213 630214 . 440
chrXI 630220 630221 . 240
chrXI 630226 630227 . 3660
chrXI 630233 630234 . 140
chrXI 630235 630236 . 560
chrXI 630242 630243 . 1180
chrXI 630248 630249 . 340
chrXI 630257 630258 . 600
chrXI 630317 630318 . 200
chrXI 630322 630323 . 180
chrXI 630333 630334 . 240
chrXI 630335 630336 . 900
chrXI 630343 630344 . 120
chrXI 630352 630353 . 320
chrXI 630361 630362 . 1120
chrXI 630364 630365 . 140
chrXI 630367 630368 . 220
chrXI 630375 630376 . 500
chrXI 630378 630379 . 300
chrXI 630387 630388 . 160
chrXI 630396 630397 . 120
chrXI 630405 630406 . 960
chrXI 630419 630420 . 160
chrXI 630427 630428 . 120
chrXI 630433 630434 . 960
chrXI 630439 630440 . 160
chrXI 630452 630453 . 200
chrXI 630465 630466 . 140
chrXI 630467 630468 . 820
chrXI 630474 630475 . 1400
chrXI 630478 630479 . 240
chrXI 630482 630483 . 140
chrXI 630485 630486 . 160
chrXI 630490 630491 . 140
chrXI 630492 630493 . 120
chrXI 630499 630500 . 160
chrXI 630501 630502 . 300
chrXI 630507 630508 . 140
chrXI 630518 630519 . 160
chrXI 630518 630519 . 160
chrXI 630521 630522 . 900
chrXI 630526 630527 . 140
chrXI 630530 630531 . 140
chrXI 630599 630600 . 1140
chrXI 630603 630604 . 120
chrXI 630648 630649 . 360
chrXI 630669 630670 . 740
chrXI 630684 630685 . 580
chrXI 630686 630687 . 140
chrXI 630696 630697 . 120
chrXI 630703 630704 . 120
chrXI 630704 630705 . 400
chrXI 630710 630711 . 120
chrXI 630729 630730 . 220
chrXI 630732 630733 . 180
chrXI 630741 630742 . 520
chrXI 630743 630744 . 700
chrXI 630746 630747 . 140
chrXI 630753 630754 . 300
chrXI 630753 630754 . 280
chrXI 630754 630755 . 140
chrXI 630755 630756 . 280
chrXI 630757 630758 . 440
chrXI 630762 630763 . 1460
chrXI 630768 630769 . 380
chrXI 630774 630775 . 520
chrXI 630777 630778 . 240
chrXI 630780 630781 . 240
chrXI 630786 630787 . 360
chrXI 630803 630804 . 280
chrXI 630833 630834 . 280
chrXI 630841 630842 . 280
chrXI 630862 630863 . 240
chrXI 630905 630906 . 160
chrXI 630929 630930 . 140
chrXI 631036 631037 . 340
chrXI 631152 631153 . 280
chrXI 631172 631173 . 120
chrXI 631178 631179 . 120
chrXI 631277 631278 . 400
chrXI 631278 631279 . 1920
chrXI 631288 631289 . 660
chrXI 631500 631501 . 140
chrXI 631508 631509 . 300
chrXI 631643 631644 . 120
chrXI 631649 631650 . 1180
chrXI 631656 631657 . 400
chrXI 631676 631677 . 400
chrXI 631734 631735 . 600
chrXI 631833 631834 . 500
chrXI 631938 631939 . 260
chrXI 632189 632190 . 220
chrXI 632204 632205 . 800
chrXI 632242 632243 . 820
chrXI 632253 632254 . 1060
chrXI 632422 632423 . 180
chrXI 632462 632463 . 120
chrXI 632487 632488 . 660
chrXI 632490 632491 . 320
chrXI 632494 632495 . 620
chrXI 632538 632539 . 320
chrXI 632539 632540 . 340
chrXI 632648 632649 . 1000
chrXI 632690 632691 . 160
chrXI 632719 632720 . 1580
chrXI 632846 632847 . 240
chrXI 632888 632889 . 180
chrXI 632991 632992 . 220
chrXI 633031 633032 . 200
chrXI 633058 633059 . 180
chrXI 633083 633084 . 220
chrXI 633086 633087 . 140
chrXI 633086 633087 . 120
chrXI 633089 633090 . 140
chrXI 633113 633114 . 300
chrXI 633235 633236 . 120
chrXI 633281 633282 . 160
chrXI 633341 633342 . 480
chrXI 633359 633360 . 460
chrXI 633372 633373 . 300
chrXI 633399 633400 . 180
chrXI 633410 633411 . 120
chrXI 633485 633486 . 560
chrXI 633490 633491 . 240
chrXI 633648 633649 . 120
chrXI 633665 633666 . 240
chrXI 633680 633681 . 700
chrXI 633712 633713 . 160
chrXI 633729 633730 . 320
chrXI 633816 633817 . 160
chrXI 633905 633906 . 180
chrXI 633965 633966 . 120
chrXI 634000 634001 . 200
chrXI 634062 634063 . 160
chrXI 634088 634089 . 120
chrXI 634107 634108 . 540
chrXI 634127 634128 . 120
chrXI 634140 634141 . 280
chrXI 634144 634145 . 520
chrXI 634177 634178 . 1820
chrXI 634185 634186 . 380
chrXI 634226 634227 . 120
chrXI 634349 634350 . 140
chrXI 634474 634475 . 580
chrXI 634512 634513 . 180
chrXI 634523 634524 . 520
chrXI 634649 634650 . 220
chrXI 634677 634678 . 380
chrXI 634696 634697 . 280
chrXI 634744 634745 . 680
chrXI 635181 635182 . 220
chrXI 635198 635199 . 440
chrXI 635355 635356 . 1380
chrXI 635358 635359 . 120
chrXI 635377 635378 . 120
chrXI 635380 635381 . 400
chrXI 635383 635384 . 140
chrXI 635409 635410 . 160
chrXI 635497 635498 . 120
chrXI 635512 635513 . 140
chrXI 635535 635536 . 120
chrXI 635539 635540 . 240
chrXI 635545 635546 . 160
chrXI 635565 635566 . 200
chrXI 635885 635886 . 120
chrXI 636655 636656 . 440
chrXI 636830 636831 . 120
chrXI 637210 637211 . 140
chrXI 637609 637610 . 900
chrXI 637645 637646 . 220
chrXI 637731 637732 . 220
chrXI 638088 638089 . 180
chrXI 638091 638092 . 400
chrXI 638228 638229 . 240
chrXI 638358 638359 . 260
chrXI 638369 638370 . 180
chrXI 638378 638379 . 120
chrXI 638478 638479 . 900
chrXI 638525 638526 . 160
chrXI 638528 638529 . 120
chrXI 638539 638540 . 320
chrXI 638569 638570 . 880
chrXI 638583 638584 . 120
chrXI 638597 638598 . 140
chrXI 638598 638599 . 340
chrXI 638601 638602 . 500
chrXI 638609 638610 . 260
chrXI 638612 638613 . 340
chrXI 638622 638623 . 480
chrXI 638638 638639 . 420
chrXI 638642 638643 . 260
chrXI 638646 638647 . 140
chrXI 638649 638650 . 320
chrXI 638650 638651 . 380
chrXI 638654 638655 . 640
chrXI 638655 638656 . 140
chrXI 638656 638657 . 140
chrXI 638658 638659 . 180
chrXI 638659 638660 . 300
chrXI 638660 638661 . 1240
chrXI 638666 638667 . 200
chrXI 638668 638669 . 120
chrXI 638678 638679 . 280
chrXI 638686 638687 . 560
chrXI 638694 638695 . 160
chrXI 638699 638700 . 460
chrXI 638699 638700 . 140
chrXI 638705 638706 . 120
chrXI 638834 638835 . 120
chrXI 638881 638882 . 420
chrXI 638884 638885 . 120
chrXI 639062 639063 . 120
chrXI 639063 639064 . 120
chrXI 639063 639064 . 500
chrXI 639082 639083 . 400
chrXI 639640 639641 . 200
chrXI 639846 639847 . 120
chrXI 639994 639995 . 140
chrXI 640020 640021 . 120
chrXI 640040 640041 . 320
chrXI 640183 640184 . 420
chrXI 640200 640201 . 600
chrXI 640207 640208 . 120
chrXI 640347 640348 . 160
chrXI 640360 640361 . 120
chrXI 640370 640371 . 280
chrXI 640392 640393 . 2020
chrXI 640399 640400 . 120
chrXI 640404 640405 . 1460
chrXI 640404 640405 . 240
chrXI 640411 640412 . 640
chrXI 640416 640417 . 1140
chrXI 640423 640424 . 160
chrXI 640433 640434 . 160
chrXI 640463 640464 . 820
chrXI 640468 640469 . 120
chrXI 640474 640475 . 1340
chrXI 640477 640478 . 280
chrXI 640479 640480 . 940
chrXI 640484 640485 . 200
chrXI 640487 640488 . 1260
chrXI 640499 640500 . 140
chrXI 640503 640504 . 240
chrXI 640508 640509 . 380
chrXI 640514 640515 . 640
chrXI 640623 640624 . 200
chrXI 640649 640650 . 740
chrXI 640982 640983 . 800
chrXI 641119 641120 . 220
chrXI 641161 641162 . 200
chrXI 641286 641287 . 360
chrXI 641328 641329 . 600
chrXI 641764 641765 . 880
chrXI 641970 641971 . 220
chrXI 642059 642060 . 160
chrXI 642074 642075 . 180
chrXI 642149 642150 . 2360
chrXI 642185 642186 . 300
chrXI 642198 642199 . 120
chrXI 642432 642433 . 180
chrXI 642473 642474 . 280
chrXI 642536 642537 . 140
chrXI 642570 642571 . 180
chrXI 642713 642714 . 740
chrXI 642758 642759 . 160
chrXI 642803 642804 . 140
chrXI 642820 642821 . 120
chrXI 642831 642832 . 460
chrXI 642839 642840 . 1100
chrXI 642843 642844 . 1300
chrXI 642843 642844 . 120
chrXI 642948 642949 . 380
chrXI 642959 642960 . 260
chrXI 643090 643091 . 700
chrXI 643096 643097 . 840
chrXI 643105 643106 . 120
chrXI 643112 643113 . 180
chrXI 643112 643113 . 340
chrXI 643238 643239 . 460
chrXI 643262 643263 . 1200
chrXI 643266 643267 . 740
chrXI 643279 643280 . 160
chrXI 643300 643301 . 340
chrXI 643309 643310 . 1380
chrXI 643320 643321 . 120
chrXI 643331 643332 . 320
chrXI 643354 643355 . 500
chrXI 643367 643368 . 620
chrXI 643390 643391 . 280
chrXI 643572 643573 . 200
chrXI 643617 643618 . 160
chrXI 643710 643711 . 220
chrXI 643721 643722 . 160
chrXI 643786 643787 . 180
chrXI 643840 643841 . 120
chrXI 644520 644521 . 260
chrXI 644702 644703 . 460
chrXI 644769 644770 . 120
chrXI 644775 644776 . 120
chrXI 644876 644877 . 540
chrXI 644946 644947 . 620
chrXI 644976 644977 . 120
chrXI 645314 645315 . 160
chrXI 645318 645319 . 280
chrXI 645326 645327 . 340
chrXI 645339 645340 . 140
chrXI 645342 645343 . 340
chrXI 645349 645350 . 260
chrXI 645353 645354 . 140
chrXI 645354 645355 . 120
chrXI 645354 645355 . 3480
chrXI 645358 645359 . 140
chrXI 645362 645363 . 260
chrXI 645371 645372 . 300
chrXI 645372 645373 . 140
chrXI 645381 645382 . 140
chrXI 645412 645413 . 280
chrXI 645416 645417 . 140
chrXI 645417 645418 . 140
chrXI 645419 645420 . 220
chrXI 645427 645428 . 480
chrXI 645439 645440 . 760
chrXI 645510 645511 . 220
chrXI 645563 645564 . 540
chrXI 645571 645572 . 260
chrXI 645634 645635 . 400
chrXI 645709 645710 . 120
chrXI 645724 645725 . 260
chrXI 645739 645740 . 300
chrXI 645921 645922 . 560
chrXI 646119 646120 . 1220
chrXI 646205 646206 . 660
chrXI 646372 646373 . 200
chrXI 646537 646538 . 1220
chrXI 646716 646717 . 660
chrXI 646779 646780 . 280
chrXI 646797 646798 . 580
chrXI 646899 646900 . 320
chrXI 646971 646972 . 200
chrXI 647009 647010 . 120
chrXI 647030 647031 . 420
chrXI 647086 647087 . 660
chrXI 647133 647134 . 300
chrXI 647187 647188 . 140
chrXI 647222 647223 . 180
chrXI 647645 647646 . 160
chrXI 647867 647868 . 120
chrXI 647889 647890 . 160
chrXI 648206 648207 . 160
chrXI 648294 648295 . 560
chrXI 648341 648342 . 540
chrXI 648372 648373 . 260
chrXI 648488 648489 . 120
chrXI 648515 648516 . 420
chrXI 648547 648548 . 380
chrXI 648583 648584 . 640
chrXI 648754 648755 . 220
chrXI 648865 648866 . 220
chrXI 648926 648927 . 180
chrXI 648933 648934 . 360
chrXI 648948 648949 . 160
chrXI 649037 649038 . 520
chrXI 649111 649112 . 520
chrXI 649129 649130 . 200
chrXI 649142 649143 . 240
chrXI 649317 649318 . 120
chrXI 649325 649326 . 460
chrXI 649358 649359 . 540
chrXI 649433 649434 . 820
chrXI 649478 649479 . 380
chrXI 649493 649494 . 620
chrXI 649546 649547 . 140
chrXI 649641 649642 . 120
chrXI 649662 649663 . 360
chrXI 649672 649673 . 120
chrXI 649673 649674 . 260
chrXI 649698 649699 . 180
chrXI 649716 649717 . 280
chrXI 649723 649724 . 300
chrXI 649764 649765 . 120
chrXI 649828 649829 . 140
chrXI 649900 649901 . 160
chrXI 649978 649979 . 200
chrXI 650012 650013 . 420
chrXI 650016 650017 . 220
chrXI 650036 650037 . 220
chrXI 650041 650042 . 220
chrXI 650053 650054 . 180
chrXI 650076 650077 . 120
chrXI 650101 650102 . 120
chrXI 650193 650194 . 120
chrXI 650329 650330 . 180
chrXI 650349 650350 . 120
chrXI 650351 650352 . 120
chrXI 650373 650374 . 120
chrXI 650378 650379 . 220
chrXI 650413 650414 . 300
chrXI 650417 650418 . 940
chrXI 650424 650425 . 120
chrXI 650427 650428 . 340
chrXI 650429 650430 . 280
chrXI 650438 650439 . 620
chrXI 650446 650447 . 260
chrXI 650447 650448 . 320
chrXI 650447 650448 . 900
chrXI 650466 650467 . 620
chrXI 650475 650476 . 420
chrXI 650479 650480 . 200
chrXI 650482 650483 . 300
chrXI 650499 650500 . 180
chrXI 650571 650572 . 260
chrXI 650609 650610 . 1300
chrXI 650630 650631 . 160
chrXI 650767 650768 . 380
chrXI 650778 650779 . 240
chrXI 650915 650916 . 180
chrXI 650925 650926 . 120
chrXI 650933 650934 . 260
chrXI 650941 650942 . 860
chrXI 651045 651046 . 160
chrXI 651112 651113 . 320
chrXI 651181 651182 . 320
chrXI 651290 651291 . 860
chrXI 651387 651388 . 200
chrXI 651548 651549 . 180
chrXI 651735 651736 . 120
chrXI 651791 651792 . 880
chrXI 651816 651817 . 220
chrXI 652155 652156 . 320
chrXI 652274 652275 . 160
chrXI 652323 652324 . 160
chrXI 652506 652507 . 200
chrXI 652522 652523 . 140
chrXI 652628 652629 . 600
chrXI 652648 652649 . 220
chrXI 652748 652749 . 520
chrXI 652905 652906 . 120
chrXI 652930 652931 . 120
chrXI 652962 652963 . 120
chrXI 653163 653164 . 200
chrXI 653167 653168 . 380
chrXI 653177 653178 . 160
chrXI 653198 653199 . 360
chrXI 653228 653229 . 220
chrXI 653443 653444 . 140
chrXI 653503 653504 . 1940
chrXI 653879 653880 . 140
chrXI 654140 654141 . 1120
chrXI 654262 654263 . 160
chrXI 654381 654382 . 340
chrXI 654389 654390 . 160
chrXI 654397 654398 . 180
chrXI 654495 654496 . 440
chrXI 654611 654612 . 260
chrXI 654622 654623 . 1440
chrXI 654658 654659 . 320
chrXI 654923 654924 . 220
chrXI 655008 655009 . 160
chrXI 655166 655167 . 580
chrXI 655176 655177 . 500
chrXI 655395 655396 . 280
chrXI 655414 655415 . 380
chrXI 655429 655430 . 160
chrXI 655652 655653 . 180
chrXI 655662 655663 . 720
chrXI 655671 655672 . 400
chrXI 655725 655726 . 720
chrXI 655748 655749 . 860
chrXI 655860 655861 . 640
chrXI 655956 655957 . 120
chrXI 655985 655986 . 240
chrXI 656007 656008 . 520
chrXI 656026 656027 . 460
chrXI 656114 656115 . 340
chrXI 656125 656126 . 120
chrXI 656175 656176 . 640
chrXI 656271 656272 . 260
chrXI 656427 656428 . 440
chrXI 656500 656501 . 280
chrXI 656752 656753 . 420
chrXI 656771 656772 . 700
chrXI 656927 656928 . 120
chrXI 657094 657095 . 360
chrXI 657109 657110 . 200
chrXI 657113 657114 . 120
chrXI 657298 657299 . 520
chrXI 657393 657394 . 340
chrXI 657475 657476 . 300
chrXI 657486 657487 . 920
chrXI 657494 657495 . 340
chrXI 657505 657506 . 440
chrXI 657564 657565 . 120
chrXI 657674 657675 . 120
chrXI 657685 657686 . 920
chrXI 657699 657700 . 560
chrXI 657705 657706 . 120
chrXI 657709 657710 . 240
chrXI 657722 657723 . 300
chrXI 658044 658045 . 120
chrXI 658067 658068 . 140
chrXI 658231 658232 . 280
chrXI 658234 658235 . 220
chrXI 658252 658253 . 360
chrXI 658256 658257 . 420
chrXI 658274 658275 . 420
chrXI 658285 658286 . 120
chrXI 658406 658407 . 1320
chrXI 658449 658450 . 2380
chrXI 658454 658455 . 120
chrXI 658476 658477 . 140
chrXI 658481 658482 . 120
chrXI 658494 658495 . 440
chrXI 658503 658504 . 740
chrXI 658512 658513 . 320
chrXI 658642 658643 . 340
chrXI 658651 658652 . 220
chrXI 658690 658691 . 1460
chrXI 658704 658705 . 260
chrXI 658914 658915 . 120
chrXI 659019 659020 . 120
chrXI 659025 659026 . 1020
chrXI 659801 659802 . 500
chrXI 660061 660062 . 200
chrXI 660433 660434 . 120
chrXI 660448 660449 . 140
chrXI 660462 660463 . 1220
chrXI 660468 660469 . 840
chrXI 660487 660488 . 140
chrXI 660612 660613 . 1700
chrXI 660620 660621 . 120
chrXI 660635 660636 . 940
chrXI 660640 660641 . 140
chrXI 660643 660644 . 120
chrXI 660649 660650 . 120
chrXI 660653 660654 . 320
chrXI 660659 660660 . 140
chrXI 660696 660697 . 320
chrXI 660704 660705 . 240
chrXI 660717 660718 . 680
chrXI 660723 660724 . 140
chrXI 660731 660732 . 580
chrXI 660734 660735 . 140
chrXI 660753 660754 . 140
chrXI 660764 660765 . 200
chrXI 660772 660773 . 1280
chrXI 660807 660808 . 160
chrXI 660813 660814 . 140
chrXI 660817 660818 . 340
chrXI 660850 660851 . 180
chrXI 660934 660935 . 120
chrXI 660961 660962 . 140
chrXI 660972 660973 . 140
chrXI 660996 660997 . 120
chrXI 661071 661072 . 120
chrXI 661080 661081 . 280
chrXI 661152 661153 . 120
chrXI 661156 661157 . 120
chrXI 661210 661211 . 520
chrXI 661228 661229 . 240
chrXI 661238 661239 . 260
chrXI 661270 661271 . 380
chrXI 661388 661389 . 180
chrXI 661705 661706 . 120
chrXI 662017 662018 . 360
chrXI 662256 662257 . 600
chrXI 662339 662340 . 380
chrXI 662485 662486 . 140
chrXI 662527 662528 . 1360
chrXI 662540 662541 . 2820
chrXI 662548 662549 . 1100
chrXI 662562 662563 . 1400
chrXI 662590 662591 . 240
chrXI 663030 663031 . 140
chrXI 663345 663346 . 160
chrXI 663437 663438 . 1760
chrXI 663448 663449 . 1000
chrXI 663450 663451 . 240
chrXI 663457 663458 . 220
chrXI 663516 663517 . 140
chrXI 663535 663536 . 260
chrXI 664006 664007 . 1120
chrXI 664132 664133 . 440
chrXI 665093 665094 . 1580
chrXI 665219 665220 . 140
chrXI 665255 665256 . 620
chrXI 665281 665282 . 320
chrXI 665360 665361 . 220
chrXI 665385 665386 . 640
chrXI 665394 665395 . 180
chrXI 665552 665553 . 1900
chrXI 665560 665561 . 660
chrXI 665575 665576 . 120
chrXI 665663 665664 . 900
chrXI 665758 665759 . 2680
chrXI 665871 665872 . 120
chrXI 665887 665888 . 120
chrXI 665985 665986 . 200
chrXI 666010 666011 . 180
chrXI 666086 666087 . 240
chrXI 666135 666136 . 140
chrXI 666138 666139 . 1980
chrXI 666140 666141 . 220
chrXI 666143 666144 . 180
chrXI 666183 666184 . 740
chrXI 666187 666188 . 160
chrXI 666190 666191 . 1000
chrXI 666201 666202 . 160
chrXI 666208 666209 . 120
chrXI 666363 666364 . 120
chrXI 666382 666383 . 180
chrXI 666394 666395 . 400
chrXI 666409 666410 . 160
chrXI 666417 666418 . 1860
chrXI 666456 666457 . 160
chrXI 666462 666463 . 220
chrXI 666499 666500 . 660
chrXI 666501 666502 . 120
chrXI 666507 666508 . 1620
chrXI 666534 666535 . 660
chrXI 666554 666555 . 120
chrXII 38 39 . 160
chrXII 41 42 . 280
chrXII 48 49 . 300
chrXII 53 54 . 120
chrXII 56 57 . 240
chrXII 76 77 . 880
chrXII 80 81 . 160
chrXII 84 85 . 1220
chrXII 90 91 . 2560
chrXII 97 98 . 120
chrXII 100 101 . 120
chrXII 109 110 . 200
chrXII 120 121 . 120
chrXII 127 128 . 140
chrXII 178 179 . 140
chrXII 182 183 . 180
chrXII 5652 5653 . 120
chrXII 5731 5732 . 440
chrXII 5738 5739 . 1320
chrXII 5746 5747 . 180
chrXII 5821 5822 . 380
chrXII 11345 11346 . 120
chrXII 11354 11355 . 180
chrXII 11367 11368 . 740
chrXII 11378 11379 . 160
chrXII 11400 11401 . 360
chrXII 11408 11409 . 180
chrXII 11434 11435 . 120
chrXII 11459 11460 . 740
chrXII 11472 11473 . 240
chrXII 11483 11484 . 140
chrXII 11718 11719 . 120
chrXII 11776 11777 . 260
chrXII 11781 11782 . 120
chrXII 11790 11791 . 140
chrXII 11800 11801 . 160
chrXII 11863 11864 . 180
chrXII 12975 12976 . 200
chrXII 13727 13728 . 220
chrXII 13750 13751 . 500
chrXII 13771 13772 . 980
chrXII 13787 13788 . 160
chrXII 13807 13808 . 180
chrXII 13814 13815 . 120
chrXII 13820 13821 . 1080
chrXII 13842 13843 . 220
chrXII 13852 13853 . 300
chrXII 13855 13856 . 440
chrXII 13867 13868 . 2480
chrXII 13877 13878 . 740
chrXII 13947 13948 . 540
chrXII 14082 14083 . 120
chrXII 14087 14088 . 120
chrXII 14115 14116 . 280
chrXII 14200 14201 . 120
chrXII 14241 14242 . 120
chrXII 14271 14272 . 140
chrXII 14407 14408 . 120
chrXII 14433 14434 . 120
chrXII 14445 14446 . 140
chrXII 14642 14643 . 180
chrXII 14867 14868 . 320
chrXII 14872 14873 . 140
chrXII 14928 14929 . 240
chrXII 14930 14931 . 320
chrXII 14938 14939 . 380
chrXII 14972 14973 . 220
chrXII 15106 15107 . 400
chrXII 15115 15116 . 2260
chrXII 15297 15298 . 1080
chrXII 15409 15410 . 200
chrXII 15533 15534 . 120
chrXII 15545 15546 . 500
chrXII 15578 15579 . 120
chrXII 15597 15598 . 300
chrXII 15617 15618 . 160
chrXII 15890 15891 . 1380
chrXII 15919 15920 . 160
chrXII 15942 15943 . 120
chrXII 16033 16034 . 140
chrXII 16040 16041 . 160
chrXII 16052 16053 . 720
chrXII 16055 16056 . 160
chrXII 16056 16057 . 700
chrXII 16063 16064 . 180
chrXII 16074 16075 . 280
chrXII 16076 16077 . 820
chrXII 16099 16100 . 400
chrXII 16136 16137 . 600
chrXII 16141 16142 . 640
chrXII 16153 16154 . 460
chrXII 16260 16261 . 380
chrXII 16358 16359 . 360
chrXII 16401 16402 . 140
chrXII 16404 16405 . 260
chrXII 16408 16409 . 140
chrXII 16416 16417 . 200
chrXII 16419 16420 . 760
chrXII 16422 16423 . 140
chrXII 16427 16428 . 140
chrXII 16429 16430 . 160
chrXII 16430 16431 . 200
chrXII 16433 16434 . 220
chrXII 16438 16439 . 1100
chrXII 16445 16446 . 320
chrXII 16446 16447 . 140
chrXII 16453 16454 . 900
chrXII 16459 16460 . 540
chrXII 16463 16464 . 800
chrXII 16465 16466 . 620
chrXII 16465 16466 . 440
chrXII 16466 16467 . 120
chrXII 16470 16471 . 1240
chrXII 16473 16474 . 1180
chrXII 16474 16475 . 140
chrXII 16474 16475 . 120
chrXII 16476 16477 . 620
chrXII 16485 16486 . 1640
chrXII 16490 16491 . 320
chrXII 16496 16497 . 320
chrXII 16503 16504 . 160
chrXII 16513 16514 . 1240
chrXII 16517 16518 . 280
chrXII 16655 16656 . 140
chrXII 16661 16662 . 140
chrXII 16669 16670 . 1100
chrXII 16675 16676 . 520
chrXII 16696 16697 . 160
chrXII 16787 16788 . 120
chrXII 16838 16839 . 140
chrXII 16844 16845 . 120
chrXII 16853 16854 . 120
chrXII 16975 16976 . 160
chrXII 16997 16998 . 480
chrXII 17133 17134 . 880
chrXII 17187 17188 . 1500
chrXII 17190 17191 . 120
chrXII 17247 17248 . 340
chrXII 17401 17402 . 620
chrXII 17424 17425 . 220
chrXII 17443 17444 . 120
chrXII 17501 17502 . 520
chrXII 17523 17524 . 200
chrXII 17600 17601 . 260
chrXII 17635 17636 . 600
chrXII 17770 17771 . 260
chrXII 17783 17784 . 120
chrXII 17800 17801 . 960
chrXII 17806 17807 . 120
chrXII 17810 17811 . 1360
chrXII 17819 17820 . 220
chrXII 17826 17827 . 680
chrXII 17829 17830 . 300
chrXII 17839 17840 . 120
chrXII 17848 17849 . 800
chrXII 17852 17853 . 2360
chrXII 17856 17857 . 1200
chrXII 17859 17860 . 280
chrXII 17859 17860 . 200
chrXII 17862 17863 . 460
chrXII 17867 17868 . 400
chrXII 17872 17873 . 360
chrXII 17878 17879 . 120
chrXII 17885 17886 . 120
chrXII 17895 17896 . 140
chrXII 17898 17899 . 1500
chrXII 17901 17902 . 380
chrXII 17904 17905 . 260
chrXII 17906 17907 . 200
chrXII 17922 17923 . 800
chrXII 17934 17935 . 280
chrXII 17977 17978 . 140
chrXII 18034 18035 . 140
chrXII 18045 18046 . 340
chrXII 18050 18051 . 120
chrXII 18058 18059 . 740
chrXII 18078 18079 . 140
chrXII 18201 18202 . 560
chrXII 18224 18225 . 260
chrXII 18232 18233 . 140
chrXII 18249 18250 . 460
chrXII 18252 18253 . 820
chrXII 18258 18259 . 260
chrXII 18317 18318 . 1100
chrXII 18358 18359 . 180
chrXII 18393 18394 . 2120
chrXII 18436 18437 . 120
chrXII 18437 18438 . 260
chrXII 18452 18453 . 460
chrXII 18523 18524 . 680
chrXII 18575 18576 . 160
chrXII 18717 18718 . 180
chrXII 18772 18773 . 140
chrXII 18808 18809 . 500
chrXII 18827 18828 . 140
chrXII 18976 18977 . 120
chrXII 19025 19026 . 700
chrXII 19112 19113 . 380
chrXII 19329 19330 . 140
chrXII 19422 19423 . 180
chrXII 19568 19569 . 220
chrXII 19878 19879 . 260
chrXII 19935 19936 . 1000
chrXII 20199 20200 . 180
chrXII 20399 20400 . 140
chrXII 20449 20450 . 140
chrXII 20455 20456 . 340
chrXII 20588 20589 . 320
chrXII 20649 20650 . 240
chrXII 20757 20758 . 140
chrXII 20811 20812 . 200
chrXII 20913 20914 . 380
chrXII 20926 20927 . 120
chrXII 20946 20947 . 240
chrXII 20949 20950 . 120
chrXII 20949 20950 . 120
chrXII 20953 20954 . 1160
chrXII 20963 20964 . 380
chrXII 20968 20969 . 180
chrXII 20971 20972 . 200
chrXII 20975 20976 . 120
chrXII 20985 20986 . 420
chrXII 20988 20989 . 1360
chrXII 20991 20992 . 120
chrXII 20994 20995 . 500
chrXII 20996 20997 . 120
chrXII 20997 20998 . 500
chrXII 21004 21005 . 120
chrXII 21007 21008 . 140
chrXII 21017 21018 . 760
chrXII 21045 21046 . 540
chrXII 21056 21057 . 220
chrXII 21061 21062 . 320
chrXII 21071 21072 . 120
chrXII 21185 21186 . 360
chrXII 21198 21199 . 220
chrXII 21206 21207 . 460
chrXII 21209 21210 . 520
chrXII 21216 21217 . 300
chrXII 21227 21228 . 1600
chrXII 21357 21358 . 260
chrXII 21362 21363 . 1060
chrXII 21377 21378 . 1020
chrXII 21382 21383 . 500
chrXII 21497 21498 . 180
chrXII 21514 21515 . 1220
chrXII 21525 21526 . 160
chrXII 21537 21538 . 380
chrXII 21555 21556 . 220
chrXII 21600 21601 . 120
chrXII 21663 21664 . 1320
chrXII 21754 21755 . 2240
chrXII 21760 21761 . 300
chrXII 21779 21780 . 380
chrXII 21813 21814 . 1220
chrXII 21864 21865 . 140
chrXII 21867 21868 . 120
chrXII 21872 21873 . 280
chrXII 21878 21879 . 700
chrXII 21881 21882 . 440
chrXII 21888 21889 . 120
chrXII 21895 21896 . 120
chrXII 21899 21900 . 1300
chrXII 21927 21928 . 440
chrXII 21931 21932 . 140
chrXII 21942 21943 . 140
chrXII 21959 21960 . 700
chrXII 21963 21964 . 120
chrXII 21966 21967 . 160
chrXII 21967 21968 . 1120
chrXII 21967 21968 . 2300
chrXII 21973 21974 . 120
chrXII 21974 21975 . 120
chrXII 21981 21982 . 820
chrXII 21991 21992 . 1300
chrXII 21991 21992 . 180
chrXII 21992 21993 . 120
chrXII 22003 22004 . 120
chrXII 22032 22033 . 940
chrXII 22040 22041 . 120
chrXII 22146 22147 . 420
chrXII 22177 22178 . 980
chrXII 22183 22184 . 700
chrXII 22187 22188 . 660
chrXII 22196 22197 . 420
chrXII 22200 22201 . 120
chrXII 22226 22227 . 1260
chrXII 22283 22284 . 520
chrXII 22319 22320 . 120
chrXII 22322 22323 . 300
chrXII 22352 22353 . 140
chrXII 22357 22358 . 180
chrXII 22360 22361 . 220
chrXII 22362 22363 . 460
chrXII 22383 22384 . 160
chrXII 22393 22394 . 180
chrXII 22405 22406 . 120
chrXII 22407 22408 . 140
chrXII 22416 22417 . 380
chrXII 22417 22418 . 120
chrXII 22418 22419 . 540
chrXII 22420 22421 . 180
chrXII 22420 22421 . 120
chrXII 22424 22425 . 120
chrXII 22428 22429 . 220
chrXII 22470 22471 . 160
chrXII 22507 22508 . 220
chrXII 22550 22551 . 380
chrXII 22574 22575 . 580
chrXII 22627 22628 . 240
chrXII 22715 22716 . 120
chrXII 22749 22750 . 880
chrXII 22751 22752 . 380
chrXII 22753 22754 . 640
chrXII 22756 22757 . 380
chrXII 22763 22764 . 200
chrXII 22772 22773 . 1600
chrXII 22773 22774 . 2280
chrXII 22773 22774 . 120
chrXII 22777 22778 . 440
chrXII 22783 22784 . 940
chrXII 22784 22785 . 700
chrXII 22788 22789 . 660
chrXII 22790 22791 . 300
chrXII 22791 22792 . 860
chrXII 22791 22792 . 260
chrXII 22792 22793 . 120
chrXII 22793 22794 . 180
chrXII 22794 22795 . 2100
chrXII 22797 22798 . 1340
chrXII 22798 22799 . 240
chrXII 22799 22800 . 600
chrXII 22800 22801 . 1120
chrXII 22802 22803 . 1560
chrXII 22806 22807 . 440
chrXII 22811 22812 . 600
chrXII 22811 22812 . 1020
chrXII 22820 22821 . 700
chrXII 22823 22824 . 220
chrXII 22831 22832 . 440
chrXII 22831 22832 . 320
chrXII 22866 22867 . 360
chrXII 22881 22882 . 340
chrXII 22884 22885 . 420
chrXII 22886 22887 . 520
chrXII 22890 22891 . 160
chrXII 22893 22894 . 140
chrXII 22894 22895 . 420
chrXII 22898 22899 . 6860
chrXII 22906 22907 . 140
chrXII 23022 23023 . 780
chrXII 23024 23025 . 320
chrXII 23051 23052 . 460
chrXII 23055 23056 . 180
chrXII 23075 23076 . 1140
chrXII 23086 23087 . 540
chrXII 23183 23184 . 260
chrXII 23208 23209 . 300
chrXII 23216 23217 . 580
chrXII 23223 23224 . 120
chrXII 23231 23232 . 560
chrXII 23232 23233 . 480
chrXII 23233 23234 . 780
chrXII 23239 23240 . 300
chrXII 23244 23245 . 480
chrXII 23253 23254 . 160
chrXII 23257 23258 . 160
chrXII 23271 23272 . 120
chrXII 23275 23276 . 260
chrXII 23312 23313 . 740
chrXII 23316 23317 . 840
chrXII 23318 23319 . 120
chrXII 23318 23319 . 120
chrXII 23332 23333 . 160
chrXII 23347 23348 . 1020
chrXII 23361 23362 . 220
chrXII 23365 23366 . 400
chrXII 23378 23379 . 220
chrXII 23385 23386 . 160
chrXII 23389 23390 . 320
chrXII 23405 23406 . 160
chrXII 23420 23421 . 1100
chrXII 23446 23447 . 340
chrXII 23512 23513 . 280
chrXII 23546 23547 . 300
chrXII 23597 23598 . 120
chrXII 23718 23719 . 120
chrXII 23968 23969 . 160
chrXII 24018 24019 . 2040
chrXII 24594 24595 . 120
chrXII 24666 24667 . 140
chrXII 24836 24837 . 120
chrXII 24914 24915 . 180
chrXII 25024 25025 . 180
chrXII 25052 25053 . 520
chrXII 25053 25054 . 340
chrXII 25198 25199 . 1100
chrXII 25216 25217 . 300
chrXII 25354 25355 . 380
chrXII 25376 25377 . 1440
chrXII 25421 25422 . 280
chrXII 25455 25456 . 280
chrXII 25553 25554 . 340
chrXII 25587 25588 . 520
chrXII 25592 25593 . 300
chrXII 25595 25596 . 2200
chrXII 25604 25605 . 340
chrXII 25606 25607 . 420
chrXII 25611 25612 . 260
chrXII 25627 25628 . 140
chrXII 25637 25638 . 480
chrXII 25642 25643 . 1380
chrXII 25656 25657 . 1100
chrXII 25676 25677 . 160
chrXII 25730 25731 . 360
chrXII 25778 25779 . 260
chrXII 25833 25834 . 760
chrXII 25868 25869 . 2100
chrXII 25970 25971 . 440
chrXII 25977 25978 . 200
chrXII 26099 26100 . 200
chrXII 26140 26141 . 120
chrXII 26159 26160 . 740
chrXII 26165 26166 . 480
chrXII 26166 26167 . 420
chrXII 26170 26171 . 1060
chrXII 26190 26191 . 260
chrXII 26211 26212 . 140
chrXII 26324 26325 . 120
chrXII 26349 26350 . 260
chrXII 26357 26358 . 280
chrXII 26423 26424 . 160
chrXII 26457 26458 . 140
chrXII 26584 26585 . 120
chrXII 26640 26641 . 220
chrXII 26651 26652 . 300
chrXII 26665 26666 . 240
chrXII 26716 26717 . 300
chrXII 26836 26837 . 320
chrXII 26843 26844 . 120
chrXII 26862 26863 . 580
chrXII 26968 26969 . 360
chrXII 27126 27127 . 280
chrXII 27148 27149 . 280
chrXII 27163 27164 . 120
chrXII 27169 27170 . 140
chrXII 27296 27297 . 160
chrXII 27319 27320 . 300
chrXII 27345 27346 . 120
chrXII 27475 27476 . 580
chrXII 27545 27546 . 260
chrXII 27546 27547 . 140
chrXII 27580 27581 . 480
chrXII 27688 27689 . 140
chrXII 27802 27803 . 200
chrXII 27856 27857 . 220
chrXII 27873 27874 . 200
chrXII 28056 28057 . 560
chrXII 28106 28107 . 120
chrXII 28225 28226 . 380
chrXII 28237 28238 . 260
chrXII 28256 28257 . 960
chrXII 28397 28398 . 1080
chrXII 28478 28479 . 140
chrXII 28488 28489 . 120
chrXII 28490 28491 . 200
chrXII 28503 28504 . 220
chrXII 28509 28510 . 180
chrXII 28513 28514 . 260
chrXII 28517 28518 . 180
chrXII 28525 28526 . 260
chrXII 28527 28528 . 240
chrXII 28531 28532 . 800
chrXII 28535 28536 . 700
chrXII 28552 28553 . 240
chrXII 28563 28564 . 180
chrXII 28565 28566 . 120
chrXII 28568 28569 . 780
chrXII 28571 28572 . 180
chrXII 28574 28575 . 120
chrXII 28579 28580 . 300
chrXII 28587 28588 . 120
chrXII 28614 28615 . 240
chrXII 28625 28626 . 120
chrXII 28630 28631 . 1180
chrXII 28639 28640 . 840
chrXII 28642 28643 . 140
chrXII 28699 28700 . 280
chrXII 28715 28716 . 120
chrXII 28719 28720 . 200
chrXII 28736 28737 . 180
chrXII 28796 28797 . 140
chrXII 28927 28928 . 260
chrXII 28942 28943 . 600
chrXII 28950 28951 . 840
chrXII 28952 28953 . 440
chrXII 28955 28956 . 1480
chrXII 28957 28958 . 320
chrXII 28963 28964 . 540
chrXII 28968 28969 . 140
chrXII 28973 28974 . 200
chrXII 28977 28978 . 180
chrXII 28979 28980 . 280
chrXII 28981 28982 . 540
chrXII 28981 28982 . 180
chrXII 28982 28983 . 120
chrXII 28982 28983 . 240
chrXII 28985 28986 . 1900
chrXII 28989 28990 . 120
chrXII 28995 28996 . 820
chrXII 29002 29003 . 580
chrXII 29008 29009 . 480
chrXII 29016 29017 . 220
chrXII 29020 29021 . 120
chrXII 29021 29022 . 280
chrXII 29022 29023 . 420
chrXII 29027 29028 . 200
chrXII 29029 29030 . 380
chrXII 29037 29038 . 460
chrXII 29115 29116 . 1060
chrXII 29157 29158 . 660
chrXII 29175 29176 . 820
chrXII 29209 29210 . 320
chrXII 29244 29245 . 1400
chrXII 29260 29261 . 400
chrXII 29276 29277 . 120
chrXII 29306 29307 . 180
chrXII 29316 29317 . 440
chrXII 29320 29321 . 180
chrXII 29330 29331 . 160
chrXII 29334 29335 . 1620
chrXII 29380 29381 . 140
chrXII 29382 29383 . 200
chrXII 29387 29388 . 140
chrXII 29391 29392 . 320
chrXII 29395 29396 . 140
chrXII 29405 29406 . 880
chrXII 29425 29426 . 1000
chrXII 29428 29429 . 120
chrXII 29434 29435 . 260
chrXII 29447 29448 . 720
chrXII 29450 29451 . 360
chrXII 29481 29482 . 680
chrXII 29486 29487 . 120
chrXII 29492 29493 . 580
chrXII 29528 29529 . 120
chrXII 29534 29535 . 120
chrXII 29536 29537 . 180
chrXII 29550 29551 . 600
chrXII 29559 29560 . 220
chrXII 29560 29561 . 740
chrXII 29563 29564 . 240
chrXII 29566 29567 . 140
chrXII 29567 29568 . 120
chrXII 29570 29571 . 280
chrXII 29578 29579 . 140
chrXII 29580 29581 . 240
chrXII 29582 29583 . 120
chrXII 29586 29587 . 580
chrXII 29593 29594 . 160
chrXII 29597 29598 . 280
chrXII 29604 29605 . 200
chrXII 29606 29607 . 140
chrXII 29612 29613 . 260
chrXII 29616 29617 . 160
chrXII 29619 29620 . 180
chrXII 29630 29631 . 160
chrXII 29640 29641 . 120
chrXII 29644 29645 . 500
chrXII 29657 29658 . 140
chrXII 29658 29659 . 440
chrXII 29660 29661 . 160
chrXII 29663 29664 . 340
chrXII 29665 29666 . 160
chrXII 29666 29667 . 260
chrXII 29677 29678 . 280
chrXII 29699 29700 . 280
chrXII 29709 29710 . 180
chrXII 29711 29712 . 140
chrXII 29717 29718 . 120
chrXII 29722 29723 . 180
chrXII 29726 29727 . 200
chrXII 29733 29734 . 140
chrXII 29758 29759 . 160
chrXII 29759 29760 . 1420
chrXII 29767 29768 . 280
chrXII 29768 29769 . 160
chrXII 29769 29770 . 920
chrXII 29772 29773 . 160
chrXII 29773 29774 . 160
chrXII 29777 29778 . 220
chrXII 29777 29778 . 120
chrXII 29785 29786 . 120
chrXII 29790 29791 . 220
chrXII 29800 29801 . 160
chrXII 29810 29811 . 660
chrXII 29816 29817 . 160
chrXII 29833 29834 . 160
chrXII 29838 29839 . 120
chrXII 29857 29858 . 120
chrXII 29860 29861 . 140
chrXII 29875 29876 . 200
chrXII 29886 29887 . 160
chrXII 29889 29890 . 180
chrXII 29897 29898 . 300
chrXII 29911 29912 . 500
chrXII 29929 29930 . 440
chrXII 29973 29974 . 120
chrXII 30012 30013 . 160
chrXII 30025 30026 . 320
chrXII 30044 30045 . 180
chrXII 30057 30058 . 160
chrXII 30303 30304 . 120
chrXII 30367 30368 . 740
chrXII 30385 30386 . 140
chrXII 30530 30531 . 440
chrXII 30567 30568 . 140
chrXII 30587 30588 . 120
chrXII 30641 30642 . 160
chrXII 30772 30773 . 160
chrXII 30780 30781 . 220
chrXII 30864 30865 . 180
chrXII 30950 30951 . 220
chrXII 30974 30975 . 120
chrXII 31111 31112 . 1260
chrXII 31180 31181 . 300
chrXII 31227 31228 . 120
chrXII 31329 31330 . 200
chrXII 31330 31331 . 120
chrXII 31336 31337 . 580
chrXII 31341 31342 . 440
chrXII 31394 31395 . 140
chrXII 31412 31413 . 120
chrXII 31420 31421 . 160
chrXII 31523 31524 . 160
chrXII 31682 31683 . 120
chrXII 31720 31721 . 280
chrXII 31733 31734 . 160
chrXII 31736 31737 . 120
chrXII 31739 31740 . 460
chrXII 31742 31743 . 120
chrXII 31775 31776 . 220
chrXII 31844 31845 . 180
chrXII 31862 31863 . 120
chrXII 31925 31926 . 140
chrXII 31999 32000 . 180
chrXII 32018 32019 . 220
chrXII 32055 32056 . 580
chrXII 32131 32132 . 200
chrXII 32160 32161 . 200
chrXII 32164 32165 . 140
chrXII 32166 32167 . 260
chrXII 32183 32184 . 120
chrXII 32191 32192 . 140
chrXII 32193 32194 . 120
chrXII 32197 32198 . 140
chrXII 32296 32297 . 320
chrXII 32304 32305 . 160
chrXII 32338 32339 . 120
chrXII 32342 32343 . 120
chrXII 32348 32349 . 140
chrXII 32357 32358 . 200
chrXII 32362 32363 . 180
chrXII 32374 32375 . 140
chrXII 32663 32664 . 200
chrXII 32725 32726 . 240
chrXII 32905 32906 . 800
chrXII 32966 32967 . 300
chrXII 33030 33031 . 820
chrXII 33049 33050 . 360
chrXII 33152 33153 . 120
chrXII 33264 33265 . 180
chrXII 33284 33285 . 260
chrXII 33398 33399 . 340
chrXII 33409 33410 . 140
chrXII 33419 33420 . 440
chrXII 33540 33541 . 120
chrXII 33560 33561 . 280
chrXII 33714 33715 . 540
chrXII 33853 33854 . 320
chrXII 34015 34016 . 480
chrXII 34593 34594 . 140
chrXII 35139 35140 . 200
chrXII 35274 35275 . 120
chrXII 35300 35301 . 140
chrXII 35305 35306 . 140
chrXII 35316 35317 . 140
chrXII 35325 35326 . 120
chrXII 35332 35333 . 180
chrXII 35337 35338 . 120
chrXII 35338 35339 . 120
chrXII 35341 35342 . 200
chrXII 35369 35370 . 300
chrXII 35370 35371 . 120
chrXII 35372 35373 . 120
chrXII 35403 35404 . 140
chrXII 35512 35513 . 120
chrXII 35516 35517 . 1360
chrXII 35530 35531 . 120
chrXII 35542 35543 . 300
chrXII 35552 35553 . 140
chrXII 35557 35558 . 1520
chrXII 35753 35754 . 140
chrXII 35871 35872 . 440
chrXII 35878 35879 . 600
chrXII 35881 35882 . 120
chrXII 35901 35902 . 120
chrXII 35905 35906 . 220
chrXII 35920 35921 . 180
chrXII 35932 35933 . 380
chrXII 35939 35940 . 140
chrXII 35958 35959 . 120
chrXII 36025 36026 . 660
chrXII 36089 36090 . 120
chrXII 36111 36112 . 660
chrXII 36204 36205 . 120
chrXII 36210 36211 . 380
chrXII 36212 36213 . 540
chrXII 36305 36306 . 180
chrXII 36310 36311 . 1060
chrXII 36352 36353 . 400
chrXII 36379 36380 . 840
chrXII 36387 36388 . 1440
chrXII 36491 36492 . 240
chrXII 36622 36623 . 1160
chrXII 36629 36630 . 260
chrXII 36644 36645 . 3240
chrXII 36656 36657 . 220
chrXII 36682 36683 . 320
chrXII 36687 36688 . 240
chrXII 36690 36691 . 260
chrXII 36692 36693 . 260
chrXII 36696 36697 . 480
chrXII 36699 36700 . 1080
chrXII 36704 36705 . 140
chrXII 36710 36711 . 280
chrXII 36716 36717 . 200
chrXII 36758 36759 . 300
chrXII 36776 36777 . 280
chrXII 36793 36794 . 560
chrXII 36798 36799 . 120
chrXII 36802 36803 . 280
chrXII 36802 36803 . 440
chrXII 36809 36810 . 260
chrXII 36816 36817 . 380
chrXII 36817 36818 . 640
chrXII 36820 36821 . 180
chrXII 36827 36828 . 160
chrXII 36900 36901 . 160
chrXII 36908 36909 . 820
chrXII 36911 36912 . 180
chrXII 36951 36952 . 240
chrXII 36957 36958 . 120
chrXII 36958 36959 . 340
chrXII 36958 36959 . 980
chrXII 36971 36972 . 140
chrXII 36978 36979 . 220
chrXII 37099 37100 . 140
chrXII 37100 37101 . 300
chrXII 37139 37140 . 300
chrXII 37143 37144 . 160
chrXII 37156 37157 . 120
chrXII 37157 37158 . 340
chrXII 37157 37158 . 180
chrXII 37158 37159 . 120
chrXII 37165 37166 . 160
chrXII 37173 37174 . 160
chrXII 37178 37179 . 200
chrXII 37189 37190 . 240
chrXII 37329 37330 . 140
chrXII 37445 37446 . 140
chrXII 37466 37467 . 240
chrXII 37501 37502 . 1900
chrXII 37528 37529 . 220
chrXII 37530 37531 . 360
chrXII 37551 37552 . 220
chrXII 37860 37861 . 540
chrXII 38046 38047 . 720
chrXII 38142 38143 . 120
chrXII 38150 38151 . 760
chrXII 38195 38196 . 240
chrXII 38275 38276 . 560
chrXII 38373 38374 . 880
chrXII 38496 38497 . 2220
chrXII 38514 38515 . 420
chrXII 38577 38578 . 380
chrXII 38583 38584 . 180
chrXII 38591 38592 . 240
chrXII 38688 38689 . 200
chrXII 38794 38795 . 220
chrXII 38872 38873 . 560
chrXII 38930 38931 . 2020
chrXII 39076 39077 . 200
chrXII 39260 39261 . 120
chrXII 39339 39340 . 300
chrXII 39358 39359 . 160
chrXII 39362 39363 . 580
chrXII 39405 39406 . 340
chrXII 39405 39406 . 280
chrXII 39428 39429 . 860
chrXII 39449 39450 . 300
chrXII 39518 39519 . 1040
chrXII 39527 39528 . 3800
chrXII 39539 39540 . 260
chrXII 39545 39546 . 200
chrXII 39546 39547 . 140
chrXII 39563 39564 . 400
chrXII 39598 39599 . 200
chrXII 39598 39599 . 1460
chrXII 39610 39611 . 200
chrXII 39614 39615 . 140
chrXII 39619 39620 . 3100
chrXII 39635 39636 . 200
chrXII 39643 39644 . 980
chrXII 39665 39666 . 300
chrXII 39665 39666 . 920
chrXII 39668 39669 . 140
chrXII 39671 39672 . 120
chrXII 39674 39675 . 2300
chrXII 39677 39678 . 120
chrXII 39678 39679 . 140
chrXII 39685 39686 . 1560
chrXII 39706 39707 . 120
chrXII 39735 39736 . 140
chrXII 40051 40052 . 120
chrXII 40465 40466 . 680
chrXII 40476 40477 . 120
chrXII 40490 40491 . 1660
chrXII 40499 40500 . 140
chrXII 40502 40503 . 180
chrXII 40510 40511 . 700
chrXII 40515 40516 . 1440
chrXII 40527 40528 . 180
chrXII 40571 40572 . 460
chrXII 40577 40578 . 600
chrXII 40577 40578 . 180
chrXII 40587 40588 . 1420
chrXII 40590 40591 . 220
chrXII 40594 40595 . 160
chrXII 40595 40596 . 200
chrXII 40595 40596 . 320
chrXII 40596 40597 . 360
chrXII 40603 40604 . 520
chrXII 41166 41167 . 500
chrXII 41172 41173 . 120
chrXII 41175 41176 . 340
chrXII 41209 41210 . 340
chrXII 41315 41316 . 220
chrXII 41465 41466 . 340
chrXII 41535 41536 . 1680
chrXII 41547 41548 . 180
chrXII 41638 41639 . 500
chrXII 41662 41663 . 120
chrXII 41688 41689 . 120
chrXII 41826 41827 . 160
chrXII 41831 41832 . 120
chrXII 41834 41835 . 120
chrXII 41869 41870 . 1140
chrXII 41991 41992 . 200
chrXII 42087 42088 . 1840
chrXII 42268 42269 . 220
chrXII 42276 42277 . 160
chrXII 42369 42370 . 200
chrXII 42489 42490 . 160
chrXII 42496 42497 . 200
chrXII 42565 42566 . 560
chrXII 42714 42715 . 240
chrXII 42722 42723 . 160
chrXII 42741 42742 . 200
chrXII 42862 42863 . 120
chrXII 42873 42874 . 460
chrXII 42878 42879 . 360
chrXII 42919 42920 . 240
chrXII 43014 43015 . 320
chrXII 43054 43055 . 120
chrXII 43125 43126 . 240
chrXII 43248 43249 . 200
chrXII 43333 43334 . 480
chrXII 43614 43615 . 120
chrXII 43793 43794 . 200
chrXII 43951 43952 . 120
chrXII 43954 43955 . 180
chrXII 43988 43989 . 140
chrXII 43996 43997 . 360
chrXII 44043 44044 . 1440
chrXII 44047 44048 . 480
chrXII 44251 44252 . 420
chrXII 44258 44259 . 400
chrXII 44350 44351 . 120
chrXII 44429 44430 . 120
chrXII 44493 44494 . 680
chrXII 44685 44686 . 440
chrXII 44703 44704 . 120
chrXII 44734 44735 . 700
chrXII 44777 44778 . 120
chrXII 45032 45033 . 420
chrXII 45045 45046 . 960
chrXII 45055 45056 . 120
chrXII 45205 45206 . 140
chrXII 45731 45732 . 180
chrXII 45778 45779 . 180
chrXII 46039 46040 . 140
chrXII 46376 46377 . 680
chrXII 46489 46490 . 740
chrXII 46496 46497 . 700
chrXII 46499 46500 . 260
chrXII 46513 46514 . 240
chrXII 46520 46521 . 160
chrXII 46531 46532 . 180
chrXII 46545 46546 . 120
chrXII 46571 46572 . 300
chrXII 46588 46589 . 160
chrXII 46599 46600 . 160
chrXII 46603 46604 . 180
chrXII 46607 46608 . 280
chrXII 46611 46612 . 200
chrXII 46611 46612 . 160
chrXII 46628 46629 . 180
chrXII 46635 46636 . 140
chrXII 46660 46661 . 140
chrXII 46677 46678 . 120
chrXII 46785 46786 . 140
chrXII 46813 46814 . 260
chrXII 46815 46816 . 180
chrXII 46835 46836 . 180
chrXII 46931 46932 . 380
chrXII 46942 46943 . 420
chrXII 46987 46988 . 560
chrXII 47146 47147 . 240
chrXII 47249 47250 . 400
chrXII 47436 47437 . 120
chrXII 47473 47474 . 260
chrXII 47627 47628 . 120
chrXII 47682 47683 . 120
chrXII 47691 47692 . 120
chrXII 47694 47695 . 120
chrXII 47700 47701 . 120
chrXII 47719 47720 . 120
chrXII 47756 47757 . 120
chrXII 47863 47864 . 180
chrXII 47929 47930 . 160
chrXII 47973 47974 . 120
chrXII 48018 48019 . 120
chrXII 48121 48122 . 240
chrXII 48361 48362 . 200
chrXII 48442 48443 . 120
chrXII 48545 48546 . 120
chrXII 48575 48576 . 160
chrXII 48652 48653 . 260
chrXII 48701 48702 . 120
chrXII 48709 48710 . 120
chrXII 48715 48716 . 480
chrXII 48718 48719 . 120
chrXII 48728 48729 . 220
chrXII 48735 48736 . 140
chrXII 48738 48739 . 140
chrXII 48739 48740 . 240
chrXII 48754 48755 . 220
chrXII 48756 48757 . 180
chrXII 48769 48770 . 300
chrXII 48773 48774 . 200
chrXII 48818 48819 . 160
chrXII 48821 48822 . 120
chrXII 48831 48832 . 340
chrXII 48838 48839 . 120
chrXII 48843 48844 . 1780
chrXII 48849 48850 . 280
chrXII 48951 48952 . 120
chrXII 48956 48957 . 280
chrXII 48957 48958 . 140
chrXII 48957 48958 . 120
chrXII 48962 48963 . 140
chrXII 48966 48967 . 120
chrXII 48971 48972 . 120
chrXII 48972 48973 . 120
chrXII 48977 48978 . 120
chrXII 48979 48980 . 360
chrXII 48985 48986 . 120
chrXII 48990 48991 . 480
chrXII 48994 48995 . 120
chrXII 48994 48995 . 300
chrXII 49033 49034 . 160
chrXII 49116 49117 . 200
chrXII 49143 49144 . 320
chrXII 49196 49197 . 240
chrXII 49234 49235 . 540
chrXII 49235 49236 . 120
chrXII 49281 49282 . 380
chrXII 49296 49297 . 220
chrXII 49301 49302 . 120
chrXII 49303 49304 . 120
chrXII 49304 49305 . 120
chrXII 49308 49309 . 1020
chrXII 49324 49325 . 200
chrXII 49330 49331 . 420
chrXII 49336 49337 . 180
chrXII 49341 49342 . 260
chrXII 49344 49345 . 120
chrXII 49357 49358 . 520
chrXII 49365 49366 . 160
chrXII 49373 49374 . 160
chrXII 49482 49483 . 460
chrXII 49485 49486 . 240
chrXII 49492 49493 . 360
chrXII 49503 49504 . 140
chrXII 49634 49635 . 120
chrXII 49649 49650 . 860
chrXII 49653 49654 . 260
chrXII 49658 49659 . 780
chrXII 49672 49673 . 660
chrXII 49694 49695 . 240
chrXII 49702 49703 . 680
chrXII 49707 49708 . 500
chrXII 49712 49713 . 580
chrXII 49721 49722 . 140
chrXII 49723 49724 . 180
chrXII 49727 49728 . 500
chrXII 49727 49728 . 120
chrXII 49734 49735 . 140
chrXII 49736 49737 . 120
chrXII 49739 49740 . 500
chrXII 49743 49744 . 1060
chrXII 49751 49752 . 340
chrXII 49762 49763 . 160
chrXII 49779 49780 . 540
chrXII 49789 49790 . 1660
chrXII 49789 49790 . 120
chrXII 49792 49793 . 320
chrXII 49797 49798 . 120
chrXII 49800 49801 . 840
chrXII 49806 49807 . 200
chrXII 49814 49815 . 140
chrXII 49828 49829 . 260
chrXII 49842 49843 . 760
chrXII 49860 49861 . 360
chrXII 49914 49915 . 120
chrXII 51860 51861 . 560
chrXII 51863 51864 . 120
chrXII 51893 51894 . 280
chrXII 51940 51941 . 120
chrXII 52074 52075 . 160
chrXII 52080 52081 . 1480
chrXII 52092 52093 . 180
chrXII 52105 52106 . 140
chrXII 52128 52129 . 120
chrXII 52131 52132 . 740
chrXII 52166 52167 . 140
chrXII 52281 52282 . 120
chrXII 52323 52324 . 920
chrXII 52327 52328 . 120
chrXII 52332 52333 . 920
chrXII 52352 52353 . 340
chrXII 52456 52457 . 120
chrXII 52479 52480 . 140
chrXII 52492 52493 . 160
chrXII 52495 52496 . 120
chrXII 52645 52646 . 300
chrXII 52655 52656 . 620
chrXII 52656 52657 . 600
chrXII 52670 52671 . 280
chrXII 52675 52676 . 240
chrXII 52686 52687 . 320
chrXII 52698 52699 . 1360
chrXII 52717 52718 . 260
chrXII 52720 52721 . 120
chrXII 52721 52722 . 120
chrXII 52725 52726 . 240
chrXII 52918 52919 . 240
chrXII 52932 52933 . 120
chrXII 52951 52952 . 120
chrXII 52955 52956 . 400
chrXII 52975 52976 . 120
chrXII 52997 52998 . 140
chrXII 53237 53238 . 320
chrXII 53442 53443 . 780
chrXII 53482 53483 . 260
chrXII 53505 53506 . 400
chrXII 53508 53509 . 680
chrXII 53512 53513 . 1400
chrXII 53552 53553 . 480
chrXII 53561 53562 . 160
chrXII 53653 53654 . 240
chrXII 53844 53845 . 780
chrXII 53850 53851 . 140
chrXII 53858 53859 . 140
chrXII 53866 53867 . 480
chrXII 53868 53869 . 440
chrXII 53874 53875 . 140
chrXII 53884 53885 . 480
chrXII 53889 53890 . 340
chrXII 53918 53919 . 400
chrXII 53986 53987 . 240
chrXII 53994 53995 . 160
chrXII 53999 54000 . 880
chrXII 54035 54036 . 120
chrXII 54047 54048 . 700
chrXII 54051 54052 . 1420
chrXII 54056 54057 . 260
chrXII 54063 54064 . 280
chrXII 54070 54071 . 120
chrXII 54071 54072 . 520
chrXII 54077 54078 . 380
chrXII 54081 54082 . 200
chrXII 54083 54084 . 620
chrXII 54086 54087 . 1140
chrXII 54138 54139 . 160
chrXII 54149 54150 . 220
chrXII 54152 54153 . 160
chrXII 54172 54173 . 340
chrXII 54176 54177 . 860
chrXII 54182 54183 . 300
chrXII 54188 54189 . 760
chrXII 54200 54201 . 260
chrXII 54225 54226 . 1200
chrXII 54228 54229 . 1820
chrXII 54312 54313 . 240
chrXII 54317 54318 . 240
chrXII 54367 54368 . 120
chrXII 54368 54369 . 140
chrXII 54374 54375 . 300
chrXII 54410 54411 . 120
chrXII 54454 54455 . 120
chrXII 54475 54476 . 740
chrXII 54480 54481 . 360
chrXII 54507 54508 . 200
chrXII 54513 54514 . 140
chrXII 54528 54529 . 480
chrXII 54544 54545 . 540
chrXII 54701 54702 . 360
chrXII 54715 54716 . 500
chrXII 54718 54719 . 480
chrXII 54727 54728 . 860
chrXII 54876 54877 . 120
chrXII 54884 54885 . 160
chrXII 54898 54899 . 160
chrXII 54925 54926 . 140
chrXII 54930 54931 . 240
chrXII 55135 55136 . 180
chrXII 55174 55175 . 860
chrXII 55183 55184 . 160
chrXII 55233 55234 . 240
chrXII 55293 55294 . 360
chrXII 55306 55307 . 400
chrXII 55324 55325 . 480
chrXII 55348 55349 . 200
chrXII 55485 55486 . 240
chrXII 55529 55530 . 360
chrXII 55614 55615 . 480
chrXII 55622 55623 . 120
chrXII 55850 55851 . 200
chrXII 55963 55964 . 140
chrXII 56006 56007 . 140
chrXII 56035 56036 . 520
chrXII 56087 56088 . 120
chrXII 56173 56174 . 160
chrXII 56281 56282 . 180
chrXII 56525 56526 . 320
chrXII 56529 56530 . 140
chrXII 56609 56610 . 140
chrXII 57089 57090 . 340
chrXII 57485 57486 . 320
chrXII 57741 57742 . 140
chrXII 58051 58052 . 140
chrXII 58059 58060 . 520
chrXII 58079 58080 . 120
chrXII 58135 58136 . 160
chrXII 58676 58677 . 240
chrXII 58679 58680 . 120
chrXII 58945 58946 . 120
chrXII 58971 58972 . 800
chrXII 58993 58994 . 160
chrXII 59137 59138 . 180
chrXII 59239 59240 . 280
chrXII 59340 59341 . 120
chrXII 59504 59505 . 360
chrXII 59840 59841 . 140
chrXII 59977 59978 . 400
chrXII 60044 60045 . 240
chrXII 60142 60143 . 260
chrXII 60473 60474 . 120
chrXII 60551 60552 . 500
chrXII 60595 60596 . 120
chrXII 60648 60649 . 140
chrXII 60737 60738 . 120
chrXII 60776 60777 . 120
chrXII 60970 60971 . 200
chrXII 60999 61000 . 320
chrXII 61196 61197 . 240
chrXII 61310 61311 . 320
chrXII 61527 61528 . 300
chrXII 61665 61666 . 420
chrXII 61838 61839 . 120
chrXII 62145 62146 . 120
chrXII 62297 62298 . 120
chrXII 62654 62655 . 840
chrXII 62893 62894 . 340
chrXII 62965 62966 . 260
chrXII 63026 63027 . 720
chrXII 63499 63500 . 160
chrXII 63618 63619 . 120
chrXII 63631 63632 . 140
chrXII 63747 63748 . 240
chrXII 63782 63783 . 380
chrXII 63787 63788 . 600
chrXII 63791 63792 . 280
chrXII 63801 63802 . 900
chrXII 63802 63803 . 260
chrXII 63802 63803 . 120
chrXII 63807 63808 . 440
chrXII 63810 63811 . 560
chrXII 63814 63815 . 140
chrXII 63824 63825 . 200
chrXII 63832 63833 . 2060
chrXII 63837 63838 . 960
chrXII 63875 63876 . 200
chrXII 63880 63881 . 580
chrXII 63880 63881 . 120
chrXII 63882 63883 . 480
chrXII 63886 63887 . 180
chrXII 63886 63887 . 200
chrXII 63887 63888 . 280
chrXII 63889 63890 . 360
chrXII 63893 63894 . 420
chrXII 63901 63902 . 320
chrXII 63907 63908 . 240
chrXII 63909 63910 . 540
chrXII 63919 63920 . 320
chrXII 63924 63925 . 120
chrXII 63934 63935 . 200
chrXII 63942 63943 . 140
chrXII 63953 63954 . 320
chrXII 63956 63957 . 280
chrXII 63970 63971 . 240
chrXII 63971 63972 . 220
chrXII 64046 64047 . 140
chrXII 64079 64080 . 160
chrXII 64086 64087 . 120
chrXII 64089 64090 . 200
chrXII 64092 64093 . 380
chrXII 64129 64130 . 160
chrXII 64148 64149 . 600
chrXII 64223 64224 . 1180
chrXII 64229 64230 . 140
chrXII 64273 64274 . 240
chrXII 64281 64282 . 120
chrXII 64319 64320 . 120
chrXII 64410 64411 . 120
chrXII 64544 64545 . 340
chrXII 64598 64599 . 260
chrXII 64734 64735 . 240
chrXII 64775 64776 . 120
chrXII 64867 64868 . 160
chrXII 65313 65314 . 160
chrXII 65336 65337 . 180
chrXII 65339 65340 . 120
chrXII 65347 65348 . 360
chrXII 65353 65354 . 120
chrXII 65356 65357 . 180
chrXII 65360 65361 . 120
chrXII 65362 65363 . 120
chrXII 65364 65365 . 220
chrXII 65383 65384 . 120
chrXII 65388 65389 . 140
chrXII 65392 65393 . 160
chrXII 65396 65397 . 120
chrXII 65400 65401 . 280
chrXII 65407 65408 . 240
chrXII 65413 65414 . 440
chrXII 65419 65420 . 120
chrXII 65420 65421 . 220
chrXII 65422 65423 . 420
chrXII 65426 65427 . 200
chrXII 65428 65429 . 200
chrXII 65429 65430 . 120
chrXII 65432 65433 . 140
chrXII 65435 65436 . 120
chrXII 65441 65442 . 120
chrXII 65452 65453 . 260
chrXII 65520 65521 . 200
chrXII 65528 65529 . 140
chrXII 65547 65548 . 120
chrXII 65560 65561 . 140
chrXII 65580 65581 . 120
chrXII 65636 65637 . 680
chrXII 65638 65639 . 120
chrXII 65650 65651 . 120
chrXII 65660 65661 . 2000
chrXII 65671 65672 . 280
chrXII 65676 65677 . 760
chrXII 65682 65683 . 760
chrXII 65753 65754 . 1040
chrXII 65760 65761 . 260
chrXII 65762 65763 . 240
chrXII 65766 65767 . 240
chrXII 65780 65781 . 700
chrXII 65785 65786 . 180
chrXII 65788 65789 . 160
chrXII 65798 65799 . 240
chrXII 65799 65800 . 160
chrXII 65817 65818 . 160
chrXII 65836 65837 . 660
chrXII 65846 65847 . 240
chrXII 65939 65940 . 620
chrXII 65957 65958 . 160
chrXII 65975 65976 . 400
chrXII 66010 66011 . 140
chrXII 66025 66026 . 980
chrXII 66033 66034 . 680
chrXII 66039 66040 . 580
chrXII 66039 66040 . 260
chrXII 66041 66042 . 540
chrXII 66041 66042 . 360
chrXII 66052 66053 . 160
chrXII 66057 66058 . 300
chrXII 66060 66061 . 120
chrXII 66064 66065 . 160
chrXII 66066 66067 . 300
chrXII 66073 66074 . 260
chrXII 66075 66076 . 260
chrXII 66075 66076 . 120
chrXII 66078 66079 . 280
chrXII 66082 66083 . 700
chrXII 66094 66095 . 280
chrXII 66107 66108 . 580
chrXII 66113 66114 . 120
chrXII 66119 66120 . 340
chrXII 66120 66121 . 460
chrXII 66125 66126 . 120
chrXII 66126 66127 . 800
chrXII 66131 66132 . 640
chrXII 66156 66157 . 180
chrXII 66168 66169 . 320
chrXII 66384 66385 . 240
chrXII 66399 66400 . 180
chrXII 66444 66445 . 180
chrXII 66580 66581 . 160
chrXII 66585 66586 . 240
chrXII 66588 66589 . 160
chrXII 66597 66598 . 120
chrXII 66640 66641 . 120
chrXII 66643 66644 . 160
chrXII 66647 66648 . 120
chrXII 66657 66658 . 440
chrXII 66670 66671 . 240
chrXII 66706 66707 . 140
chrXII 66754 66755 . 120
chrXII 68284 68285 . 120
chrXII 68287 68288 . 180
chrXII 68304 68305 . 200
chrXII 68304 68305 . 120
chrXII 68317 68318 . 700
chrXII 68323 68324 . 940
chrXII 68330 68331 . 420
chrXII 68338 68339 . 180
chrXII 68343 68344 . 140
chrXII 68348 68349 . 540
chrXII 68352 68353 . 300
chrXII 68356 68357 . 120
chrXII 68360 68361 . 2120
chrXII 68364 68365 . 260
chrXII 68379 68380 . 580
chrXII 68382 68383 . 140
chrXII 68383 68384 . 120
chrXII 68383 68384 . 300
chrXII 68384 68385 . 280
chrXII 68390 68391 . 340
chrXII 68394 68395 . 120
chrXII 68402 68403 . 340
chrXII 68405 68406 . 640
chrXII 68409 68410 . 500
chrXII 68413 68414 . 1900
chrXII 68416 68417 . 760
chrXII 68424 68425 . 400
chrXII 68434 68435 . 220
chrXII 68435 68436 . 140
chrXII 68442 68443 . 160
chrXII 68529 68530 . 160
chrXII 70023 70024 . 120
chrXII 70500 70501 . 320
chrXII 70568 70569 . 340
chrXII 70594 70595 . 160
chrXII 73210 73211 . 160
chrXII 73227 73228 . 260
chrXII 73232 73233 . 340
chrXII 73233 73234 . 460
chrXII 73237 73238 . 540
chrXII 73238 73239 . 680
chrXII 73240 73241 . 160
chrXII 73243 73244 . 200
chrXII 73251 73252 . 1060
chrXII 73264 73265 . 400
chrXII 73267 73268 . 960
chrXII 73273 73274 . 1560
chrXII 73278 73279 . 1260
chrXII 73283 73284 . 260
chrXII 73325 73326 . 400
chrXII 73338 73339 . 120
chrXII 73346 73347 . 1860
chrXII 73347 73348 . 240
chrXII 73355 73356 . 1440
chrXII 73357 73358 . 620
chrXII 73363 73364 . 440
chrXII 73368 73369 . 680
chrXII 73379 73380 . 300
chrXII 73526 73527 . 200
chrXII 73540 73541 . 340
chrXII 73549 73550 . 140
chrXII 73681 73682 . 340
chrXII 73836 73837 . 1440
chrXII 73841 73842 . 360
chrXII 73844 73845 . 120
chrXII 73852 73853 . 200
chrXII 73984 73985 . 200
chrXII 74039 74040 . 960
chrXII 74049 74050 . 1280
chrXII 74051 74052 . 200
chrXII 74187 74188 . 180
chrXII 74341 74342 . 140
chrXII 74351 74352 . 440
chrXII 74357 74358 . 220
chrXII 74363 74364 . 120
chrXII 74364 74365 . 160
chrXII 74397 74398 . 120
chrXII 74421 74422 . 140
chrXII 74463 74464 . 120
chrXII 74496 74497 . 120
chrXII 74647 74648 . 220
chrXII 74647 74648 . 160
chrXII 74660 74661 . 140
chrXII 74738 74739 . 240
chrXII 74899 74900 . 160
chrXII 74904 74905 . 340
chrXII 74968 74969 . 200
chrXII 74995 74996 . 200
chrXII 75420 75421 . 200
chrXII 75580 75581 . 340
chrXII 75580 75581 . 120
chrXII 75595 75596 . 120
chrXII 75616 75617 . 140
chrXII 75714 75715 . 140
chrXII 75876 75877 . 520
chrXII 75920 75921 . 440
chrXII 75928 75929 . 380
chrXII 75938 75939 . 260
chrXII 76058 76059 . 120
chrXII 76136 76137 . 120
chrXII 76247 76248 . 340
chrXII 76395 76396 . 1540
chrXII 76399 76400 . 2240
chrXII 76555 76556 . 140
chrXII 76660 76661 . 1320
chrXII 76668 76669 . 320
chrXII 76685 76686 . 240
chrXII 76724 76725 . 220
chrXII 76733 76734 . 120
chrXII 76833 76834 . 120
chrXII 76850 76851 . 740
chrXII 76857 76858 . 160
chrXII 76865 76866 . 1480
chrXII 76873 76874 . 220
chrXII 76876 76877 . 140
chrXII 76880 76881 . 600
chrXII 76890 76891 . 120
chrXII 76894 76895 . 160
chrXII 76903 76904 . 400
chrXII 76961 76962 . 180
chrXII 76972 76973 . 940
chrXII 76982 76983 . 140
chrXII 76985 76986 . 200
chrXII 76986 76987 . 220
chrXII 76986 76987 . 180
chrXII 76990 76991 . 140
chrXII 76995 76996 . 120
chrXII 77013 77014 . 140
chrXII 77159 77160 . 180
chrXII 77203 77204 . 140
chrXII 80283 80284 . 1160
chrXII 80289 80290 . 120
chrXII 80302 80303 . 440
chrXII 80305 80306 . 660
chrXII 80312 80313 . 640
chrXII 80341 80342 . 740
chrXII 80342 80343 . 300
chrXII 80346 80347 . 560
chrXII 80352 80353 . 680
chrXII 80357 80358 . 180
chrXII 80374 80375 . 1500
chrXII 80377 80378 . 620
chrXII 80379 80380 . 620
chrXII 80381 80382 . 800
chrXII 80384 80385 . 280
chrXII 80387 80388 . 440
chrXII 80389 80390 . 1980
chrXII 80395 80396 . 340
chrXII 80399 80400 . 560
chrXII 80419 80420 . 140
chrXII 80424 80425 . 380
chrXII 80437 80438 . 220
chrXII 80447 80448 . 160
chrXII 80451 80452 . 380
chrXII 80455 80456 . 740
chrXII 80470 80471 . 800
chrXII 80618 80619 . 280
chrXII 80630 80631 . 240
chrXII 80633 80634 . 140
chrXII 80647 80648 . 300
chrXII 80751 80752 . 400
chrXII 80820 80821 . 420
chrXII 80829 80830 . 720
chrXII 80931 80932 . 240
chrXII 80986 80987 . 240
chrXII 81108 81109 . 140
chrXII 81122 81123 . 140
chrXII 81128 81129 . 140
chrXII 81149 81150 . 120
chrXII 81154 81155 . 180
chrXII 81158 81159 . 180
chrXII 81166 81167 . 140
chrXII 81216 81217 . 140
chrXII 81222 81223 . 180
chrXII 81225 81226 . 120
chrXII 81237 81238 . 120
chrXII 81245 81246 . 140
chrXII 81254 81255 . 120
chrXII 81261 81262 . 180
chrXII 81266 81267 . 400
chrXII 81273 81274 . 500
chrXII 81275 81276 . 120
chrXII 81276 81277 . 200
chrXII 81276 81277 . 160
chrXII 81280 81281 . 120
chrXII 81282 81283 . 540
chrXII 81290 81291 . 120
chrXII 81295 81296 . 120
chrXII 81298 81299 . 120
chrXII 81305 81306 . 260
chrXII 81313 81314 . 120
chrXII 81316 81317 . 120
chrXII 81359 81360 . 240
chrXII 81376 81377 . 140
chrXII 81466 81467 . 120
chrXII 81481 81482 . 380
chrXII 81488 81489 . 680
chrXII 81568 81569 . 680
chrXII 81592 81593 . 400
chrXII 81677 81678 . 240
chrXII 81712 81713 . 780
chrXII 81763 81764 . 960
chrXII 81787 81788 . 200
chrXII 81804 81805 . 1500
chrXII 81833 81834 . 380
chrXII 81888 81889 . 480
chrXII 81917 81918 . 240
chrXII 81935 81936 . 140
chrXII 81937 81938 . 120
chrXII 81938 81939 . 180
chrXII 81943 81944 . 120
chrXII 81951 81952 . 260
chrXII 81955 81956 . 140
chrXII 81965 81966 . 2220
chrXII 81980 81981 . 360
chrXII 81982 81983 . 180
chrXII 81985 81986 . 160
chrXII 82094 82095 . 260
chrXII 82121 82122 . 1220
chrXII 82123 82124 . 240
chrXII 82125 82126 . 200
chrXII 82128 82129 . 960
chrXII 82129 82130 . 460
chrXII 82131 82132 . 240
chrXII 82141 82142 . 180
chrXII 82147 82148 . 1280
chrXII 82147 82148 . 120
chrXII 82149 82150 . 120
chrXII 82152 82153 . 500
chrXII 82158 82159 . 900
chrXII 82162 82163 . 160
chrXII 82168 82169 . 240
chrXII 82250 82251 . 200
chrXII 82261 82262 . 120
chrXII 82505 82506 . 120
chrXII 82527 82528 . 400
chrXII 82535 82536 . 920
chrXII 82638 82639 . 220
chrXII 82663 82664 . 1280
chrXII 82795 82796 . 140
chrXII 82796 82797 . 120
chrXII 82813 82814 . 240
chrXII 82857 82858 . 440
chrXII 82866 82867 . 2000
chrXII 82903 82904 . 1280
chrXII 82925 82926 . 660
chrXII 82934 82935 . 860
chrXII 82936 82937 . 380
chrXII 82944 82945 . 380
chrXII 82971 82972 . 1860
chrXII 83020 83021 . 360
chrXII 83039 83040 . 140
chrXII 83069 83070 . 460
chrXII 83196 83197 . 460
chrXII 83197 83198 . 960
chrXII 83216 83217 . 160
chrXII 83228 83229 . 120
chrXII 83247 83248 . 120
chrXII 83247 83248 . 180
chrXII 83287 83288 . 140
chrXII 83298 83299 . 300
chrXII 83311 83312 . 500
chrXII 83321 83322 . 340
chrXII 83346 83347 . 720
chrXII 83356 83357 . 300
chrXII 83360 83361 . 120
chrXII 83368 83369 . 1880
chrXII 83381 83382 . 760
chrXII 83391 83392 . 380
chrXII 83397 83398 . 360
chrXII 83401 83402 . 1020
chrXII 83439 83440 . 2560
chrXII 83445 83446 . 600
chrXII 83445 83446 . 280
chrXII 83448 83449 . 660
chrXII 83451 83452 . 820
chrXII 83452 83453 . 180
chrXII 83453 83454 . 420
chrXII 83456 83457 . 2020
chrXII 83457 83458 . 120
chrXII 83461 83462 . 240
chrXII 83464 83465 . 140
chrXII 83466 83467 . 520
chrXII 83467 83468 . 1220
chrXII 83469 83470 . 1060
chrXII 83471 83472 . 220
chrXII 83478 83479 . 1620
chrXII 83485 83486 . 180
chrXII 83561 83562 . 3220
chrXII 83603 83604 . 120
chrXII 83618 83619 . 500
chrXII 83623 83624 . 120
chrXII 83624 83625 . 540
chrXII 83629 83630 . 520
chrXII 83641 83642 . 320
chrXII 83648 83649 . 160
chrXII 83771 83772 . 160
chrXII 83788 83789 . 140
chrXII 83796 83797 . 340
chrXII 83799 83800 . 160
chrXII 83800 83801 . 420
chrXII 83803 83804 . 240
chrXII 83821 83822 . 380
chrXII 83833 83834 . 360
chrXII 83834 83835 . 580
chrXII 83842 83843 . 140
chrXII 83863 83864 . 200
chrXII 83865 83866 . 360
chrXII 83869 83870 . 340
chrXII 83870 83871 . 180
chrXII 83873 83874 . 120
chrXII 83877 83878 . 280
chrXII 83888 83889 . 1680
chrXII 83894 83895 . 140
chrXII 83908 83909 . 120
chrXII 83910 83911 . 900
chrXII 83918 83919 . 140
chrXII 83924 83925 . 140
chrXII 83954 83955 . 200
chrXII 83964 83965 . 300
chrXII 83964 83965 . 400
chrXII 83972 83973 . 220
chrXII 84001 84002 . 120
chrXII 84004 84005 . 220
chrXII 84037 84038 . 120
chrXII 84041 84042 . 120
chrXII 84044 84045 . 140
chrXII 84051 84052 . 460
chrXII 84052 84053 . 200
chrXII 84056 84057 . 180
chrXII 84062 84063 . 200
chrXII 84064 84065 . 420
chrXII 84065 84066 . 2260
chrXII 84067 84068 . 240
chrXII 84079 84080 . 280
chrXII 84088 84089 . 120
chrXII 84094 84095 . 120
chrXII 84097 84098 . 520
chrXII 84113 84114 . 180
chrXII 84119 84120 . 280
chrXII 84136 84137 . 260
chrXII 84141 84142 . 220
chrXII 84146 84147 . 440
chrXII 84148 84149 . 160
chrXII 84155 84156 . 140
chrXII 84173 84174 . 180
chrXII 84184 84185 . 860
chrXII 84192 84193 . 200
chrXII 84200 84201 . 220
chrXII 84216 84217 . 260
chrXII 84220 84221 . 380
chrXII 84224 84225 . 120
chrXII 84232 84233 . 140
chrXII 84358 84359 . 200
chrXII 84368 84369 . 560
chrXII 84368 84369 . 380
chrXII 84376 84377 . 320
chrXII 84379 84380 . 300
chrXII 84385 84386 . 160
chrXII 84391 84392 . 200
chrXII 84392 84393 . 320
chrXII 84398 84399 . 260
chrXII 84443 84444 . 160
chrXII 84480 84481 . 200
chrXII 84501 84502 . 280
chrXII 84531 84532 . 280
chrXII 84536 84537 . 200
chrXII 84544 84545 . 120
chrXII 84545 84546 . 120
chrXII 84547 84548 . 140
chrXII 84549 84550 . 120
chrXII 84561 84562 . 140
chrXII 84573 84574 . 700
chrXII 84574 84575 . 340
chrXII 84574 84575 . 240
chrXII 84583 84584 . 440
chrXII 84590 84591 . 120
chrXII 84595 84596 . 760
chrXII 84608 84609 . 120
chrXII 84693 84694 . 1040
chrXII 84716 84717 . 260
chrXII 84728 84729 . 120
chrXII 84798 84799 . 560
chrXII 84864 84865 . 120
chrXII 84903 84904 . 780
chrXII 84905 84906 . 120
chrXII 84906 84907 . 300
chrXII 84909 84910 . 120
chrXII 84910 84911 . 120
chrXII 84915 84916 . 200
chrXII 84923 84924 . 400
chrXII 84927 84928 . 200
chrXII 84938 84939 . 140
chrXII 84960 84961 . 120
chrXII 85122 85123 . 120
chrXII 85162 85163 . 240
chrXII 85169 85170 . 500
chrXII 85192 85193 . 440
chrXII 85197 85198 . 180
chrXII 85199 85200 . 280
chrXII 85288 85289 . 120
chrXII 85315 85316 . 160
chrXII 85344 85345 . 680
chrXII 85346 85347 . 120
chrXII 85425 85426 . 120
chrXII 85430 85431 . 120
chrXII 85443 85444 . 220
chrXII 85460 85461 . 320
chrXII 85463 85464 . 160
chrXII 85472 85473 . 140
chrXII 85518 85519 . 2000
chrXII 85525 85526 . 2000
chrXII 85531 85532 . 120
chrXII 85537 85538 . 400
chrXII 85556 85557 . 520
chrXII 85563 85564 . 380
chrXII 85566 85567 . 200
chrXII 85569 85570 . 160
chrXII 85589 85590 . 160
chrXII 85610 85611 . 200
chrXII 85611 85612 . 160
chrXII 85613 85614 . 360
chrXII 85618 85619 . 120
chrXII 85623 85624 . 120
chrXII 85711 85712 . 120
chrXII 85719 85720 . 260
chrXII 85726 85727 . 480
chrXII 85785 85786 . 280
chrXII 85791 85792 . 560
chrXII 85808 85809 . 500
chrXII 85814 85815 . 260
chrXII 85862 85863 . 200
chrXII 85993 85994 . 1140
chrXII 85996 85997 . 160
chrXII 85999 86000 . 280
chrXII 86007 86008 . 240
chrXII 86011 86012 . 420
chrXII 86049 86050 . 520
chrXII 86051 86052 . 220
chrXII 86053 86054 . 180
chrXII 86061 86062 . 300
chrXII 86066 86067 . 240
chrXII 86075 86076 . 120
chrXII 86075 86076 . 300
chrXII 86078 86079 . 260
chrXII 86081 86082 . 360
chrXII 86084 86085 . 240
chrXII 86104 86105 . 820
chrXII 86162 86163 . 180
chrXII 86236 86237 . 200
chrXII 86262 86263 . 140
chrXII 86262 86263 . 160
chrXII 86276 86277 . 120
chrXII 86278 86279 . 300
chrXII 86481 86482 . 140
chrXII 86486 86487 . 200
chrXII 86548 86549 . 1420
chrXII 86628 86629 . 680
chrXII 86639 86640 . 120
chrXII 86687 86688 . 120
chrXII 86753 86754 . 140
chrXII 86758 86759 . 380
chrXII 86762 86763 . 220
chrXII 86815 86816 . 120
chrXII 86910 86911 . 120
chrXII 86944 86945 . 120
chrXII 86965 86966 . 140
chrXII 86968 86969 . 120
chrXII 86972 86973 . 120
chrXII 86976 86977 . 120
chrXII 87105 87106 . 120
chrXII 87108 87109 . 120
chrXII 87129 87130 . 120
chrXII 87149 87150 . 140
chrXII 87156 87157 . 140
chrXII 87160 87161 . 120
chrXII 87174 87175 . 160
chrXII 87178 87179 . 160
chrXII 87196 87197 . 200
chrXII 87299 87300 . 140
chrXII 87387 87388 . 120
chrXII 88212 88213 . 140
chrXII 88285 88286 . 160
chrXII 88295 88296 . 120
chrXII 88304 88305 . 140
chrXII 88322 88323 . 160
chrXII 88335 88336 . 120
chrXII 88356 88357 . 180
chrXII 88367 88368 . 140
chrXII 88371 88372 . 120
chrXII 88382 88383 . 120
chrXII 88403 88404 . 160
chrXII 88407 88408 . 120
chrXII 88409 88410 . 280
chrXII 88412 88413 . 120
chrXII 88412 88413 . 160
chrXII 88413 88414 . 160
chrXII 88417 88418 . 160
chrXII 88421 88422 . 120
chrXII 88425 88426 . 160
chrXII 88427 88428 . 140
chrXII 88434 88435 . 140
chrXII 88434 88435 . 120
chrXII 88442 88443 . 120
chrXII 88461 88462 . 140
chrXII 88508 88509 . 120
chrXII 88573 88574 . 160
chrXII 88647 88648 . 120
chrXII 88702 88703 . 120
chrXII 88748 88749 . 980
chrXII 88779 88780 . 640
chrXII 88809 88810 . 260
chrXII 88989 88990 . 300
chrXII 89050 89051 . 240
chrXII 89210 89211 . 120
chrXII 89528 89529 . 120
chrXII 89591 89592 . 920
chrXII 89753 89754 . 140
chrXII 89806 89807 . 260
chrXII 89826 89827 . 640
chrXII 89853 89854 . 840
chrXII 90106 90107 . 860
chrXII 90125 90126 . 800
chrXII 90187 90188 . 460
chrXII 90229 90230 . 160
chrXII 90243 90244 . 240
chrXII 90410 90411 . 120
chrXII 90512 90513 . 140
chrXII 90580 90581 . 140
chrXII 90606 90607 . 300
chrXII 90614 90615 . 780
chrXII 90638 90639 . 200
chrXII 90649 90650 . 220
chrXII 90649 90650 . 160
chrXII 90656 90657 . 2900
chrXII 90737 90738 . 300
chrXII 90767 90768 . 580
chrXII 90804 90805 . 1920
chrXII 90810 90811 . 120
chrXII 90813 90814 . 260
chrXII 90918 90919 . 1920
chrXII 90926 90927 . 2120
chrXII 90934 90935 . 120
chrXII 91052 91053 . 340
chrXII 91056 91057 . 120
chrXII 91058 91059 . 1480
chrXII 91073 91074 . 120
chrXII 91098 91099 . 180
chrXII 91100 91101 . 320
chrXII 91102 91103 . 200
chrXII 91105 91106 . 300
chrXII 91152 91153 . 480
chrXII 91172 91173 . 240
chrXII 91177 91178 . 280
chrXII 91202 91203 . 560
chrXII 91265 91266 . 360
chrXII 91272 91273 . 160
chrXII 91276 91277 . 120
chrXII 91290 91291 . 1080
chrXII 91299 91300 . 120
chrXII 91302 91303 . 620
chrXII 91320 91321 . 280
chrXII 91328 91329 . 340
chrXII 91411 91412 . 120
chrXII 91439 91440 . 240
chrXII 91451 91452 . 160
chrXII 91456 91457 . 160
chrXII 91484 91485 . 240
chrXII 91495 91496 . 360
chrXII 91520 91521 . 160
chrXII 91525 91526 . 200
chrXII 91530 91531 . 120
chrXII 91532 91533 . 320
chrXII 91553 91554 . 160
chrXII 91557 91558 . 260
chrXII 91557 91558 . 120
chrXII 91575 91576 . 140
chrXII 91592 91593 . 240
chrXII 91618 91619 . 120
chrXII 91624 91625 . 220
chrXII 91687 91688 . 400
chrXII 91706 91707 . 120
chrXII 91718 91719 . 160
chrXII 91723 91724 . 420
chrXII 91735 91736 . 1040
chrXII 91796 91797 . 340
chrXII 91796 91797 . 120
chrXII 91797 91798 . 120
chrXII 91797 91798 . 420
chrXII 91844 91845 . 1060
chrXII 91861 91862 . 220
chrXII 91863 91864 . 520
chrXII 91872 91873 . 240
chrXII 91877 91878 . 200
chrXII 91877 91878 . 800
chrXII 91878 91879 . 1860
chrXII 91901 91902 . 160
chrXII 91905 91906 . 180
chrXII 91918 91919 . 1280
chrXII 91941 91942 . 440
chrXII 91948 91949 . 120
chrXII 91949 91950 . 160
chrXII 91949 91950 . 260
chrXII 91954 91955 . 160
chrXII 91964 91965 . 760
chrXII 92018 92019 . 140
chrXII 92023 92024 . 120
chrXII 92037 92038 . 160
chrXII 92057 92058 . 140
chrXII 92087 92088 . 180
chrXII 92122 92123 . 440
chrXII 92129 92130 . 340
chrXII 92163 92164 . 120
chrXII 92219 92220 . 140
chrXII 92232 92233 . 120
chrXII 92263 92264 . 220
chrXII 92269 92270 . 200
chrXII 92284 92285 . 160
chrXII 92284 92285 . 440
chrXII 92287 92288 . 180
chrXII 92293 92294 . 300
chrXII 92300 92301 . 180
chrXII 92305 92306 . 180
chrXII 92310 92311 . 300
chrXII 92324 92325 . 160
chrXII 92338 92339 . 120
chrXII 92353 92354 . 460
chrXII 92359 92360 . 140
chrXII 92437 92438 . 180
chrXII 92443 92444 . 140
chrXII 92449 92450 . 160
chrXII 92452 92453 . 600
chrXII 92453 92454 . 120
chrXII 92456 92457 . 660
chrXII 92464 92465 . 580
chrXII 92478 92479 . 140
chrXII 92479 92480 . 600
chrXII 92482 92483 . 140
chrXII 92491 92492 . 180
chrXII 92549 92550 . 120
chrXII 92566 92567 . 200
chrXII 92581 92582 . 120
chrXII 92584 92585 . 340
chrXII 92593 92594 . 2220
chrXII 92599 92600 . 980
chrXII 92601 92602 . 120
chrXII 92603 92604 . 620
chrXII 92614 92615 . 1080
chrXII 92623 92624 . 220
chrXII 92625 92626 . 120
chrXII 92670 92671 . 120
chrXII 92673 92674 . 820
chrXII 92677 92678 . 2160
chrXII 92680 92681 . 720
chrXII 92682 92683 . 380
chrXII 92686 92687 . 1760
chrXII 92688 92689 . 140
chrXII 92691 92692 . 440
chrXII 92695 92696 . 200
chrXII 92698 92699 . 180
chrXII 92701 92702 . 280
chrXII 92710 92711 . 140
chrXII 92716 92717 . 1160
chrXII 92721 92722 . 120
chrXII 92727 92728 . 380
chrXII 92764 92765 . 160
chrXII 92765 92766 . 180
chrXII 92778 92779 . 420
chrXII 92788 92789 . 120
chrXII 92806 92807 . 120
chrXII 92815 92816 . 600
chrXII 92818 92819 . 460
chrXII 92823 92824 . 420
chrXII 92827 92828 . 500
chrXII 92834 92835 . 540
chrXII 92852 92853 . 260
chrXII 92889 92890 . 500
chrXII 92892 92893 . 140
chrXII 92920 92921 . 1340
chrXII 93019 93020 . 120
chrXII 93028 93029 . 120
chrXII 93032 93033 . 140
chrXII 93064 93065 . 120
chrXII 93067 93068 . 120
chrXII 93158 93159 . 120
chrXII 93173 93174 . 180
chrXII 93239 93240 . 120
chrXII 93250 93251 . 140
chrXII 93258 93259 . 140
chrXII 93341 93342 . 400
chrXII 93366 93367 . 300
chrXII 93392 93393 . 160
chrXII 93477 93478 . 180
chrXII 93484 93485 . 140
chrXII 93499 93500 . 120
chrXII 93515 93516 . 120
chrXII 93675 93676 . 480
chrXII 93741 93742 . 120
chrXII 93750 93751 . 120
chrXII 93764 93765 . 120
chrXII 93832 93833 . 140
chrXII 93846 93847 . 160
chrXII 93848 93849 . 120
chrXII 93857 93858 . 240
chrXII 93865 93866 . 160
chrXII 93928 93929 . 280
chrXII 94021 94022 . 380
chrXII 94040 94041 . 320
chrXII 94040 94041 . 320
chrXII 94048 94049 . 160
chrXII 94064 94065 . 420
chrXII 94067 94068 . 260
chrXII 94073 94074 . 280
chrXII 94085 94086 . 120
chrXII 94123 94124 . 140
chrXII 94129 94130 . 660
chrXII 94159 94160 . 220
chrXII 94162 94163 . 120
chrXII 94173 94174 . 140
chrXII 94180 94181 . 140
chrXII 94185 94186 . 180
chrXII 94216 94217 . 200
chrXII 94224 94225 . 1660
chrXII 94246 94247 . 1000
chrXII 94249 94250 . 860
chrXII 94257 94258 . 200
chrXII 94268 94269 . 380
chrXII 94283 94284 . 260
chrXII 94290 94291 . 480
chrXII 94316 94317 . 520
chrXII 94320 94321 . 360
chrXII 94326 94327 . 620
chrXII 94338 94339 . 260
chrXII 94339 94340 . 220
chrXII 94346 94347 . 860
chrXII 94348 94349 . 160
chrXII 94353 94354 . 220
chrXII 94372 94373 . 160
chrXII 94374 94375 . 1420
chrXII 94383 94384 . 180
chrXII 94398 94399 . 120
chrXII 94405 94406 . 240
chrXII 94423 94424 . 340
chrXII 94427 94428 . 1100
chrXII 94438 94439 . 360
chrXII 94443 94444 . 320
chrXII 94483 94484 . 140
chrXII 94502 94503 . 1240
chrXII 94514 94515 . 380
chrXII 94532 94533 . 380
chrXII 94538 94539 . 380
chrXII 94685 94686 . 160
chrXII 94688 94689 . 120
chrXII 94696 94697 . 260
chrXII 94764 94765 . 120
chrXII 94804 94805 . 260
chrXII 94808 94809 . 300
chrXII 94825 94826 . 140
chrXII 94827 94828 . 180
chrXII 94887 94888 . 120
chrXII 94896 94897 . 380
chrXII 94908 94909 . 340
chrXII 94933 94934 . 520
chrXII 94948 94949 . 280
chrXII 94953 94954 . 120
chrXII 94965 94966 . 120
chrXII 94984 94985 . 140
chrXII 94992 94993 . 200
chrXII 95107 95108 . 920
chrXII 95118 95119 . 720
chrXII 95265 95266 . 140
chrXII 95285 95286 . 180
chrXII 95289 95290 . 160
chrXII 95355 95356 . 120
chrXII 95467 95468 . 120
chrXII 95486 95487 . 220
chrXII 95597 95598 . 260
chrXII 95627 95628 . 120
chrXII 95631 95632 . 300
chrXII 95664 95665 . 120
chrXII 95698 95699 . 240
chrXII 95717 95718 . 500
chrXII 95729 95730 . 160
chrXII 95734 95735 . 420
chrXII 95767 95768 . 600
chrXII 95805 95806 . 120
chrXII 96176 96177 . 440
chrXII 96189 96190 . 400
chrXII 96201 96202 . 120
chrXII 96260 96261 . 200
chrXII 96535 96536 . 120
chrXII 96547 96548 . 320
chrXII 97027 97028 . 380
chrXII 97069 97070 . 940
chrXII 97076 97077 . 300
chrXII 97126 97127 . 120
chrXII 97269 97270 . 160
chrXII 97274 97275 . 140
chrXII 97286 97287 . 120
chrXII 97309 97310 . 220
chrXII 97333 97334 . 180
chrXII 97352 97353 . 180
chrXII 97457 97458 . 140
chrXII 97459 97460 . 160
chrXII 97600 97601 . 120
chrXII 97603 97604 . 240
chrXII 97636 97637 . 220
chrXII 97638 97639 . 140
chrXII 97641 97642 . 120
chrXII 97644 97645 . 180
chrXII 97645 97646 . 260
chrXII 97649 97650 . 140
chrXII 97650 97651 . 240
chrXII 97650 97651 . 120
chrXII 97670 97671 . 460
chrXII 97718 97719 . 140
chrXII 97727 97728 . 340
chrXII 97776 97777 . 240
chrXII 97777 97778 . 160
chrXII 97780 97781 . 520
chrXII 97787 97788 . 800
chrXII 97787 97788 . 140
chrXII 97798 97799 . 280
chrXII 97834 97835 . 200
chrXII 97838 97839 . 400
chrXII 97843 97844 . 180
chrXII 97851 97852 . 320
chrXII 97863 97864 . 120
chrXII 97945 97946 . 120
chrXII 98106 98107 . 120
chrXII 98283 98284 . 300
chrXII 98378 98379 . 720
chrXII 98396 98397 . 120
chrXII 98556 98557 . 280
chrXII 98567 98568 . 140
chrXII 98578 98579 . 460
chrXII 98595 98596 . 140
chrXII 98598 98599 . 600
chrXII 98613 98614 . 660
chrXII 98621 98622 . 220
chrXII 98635 98636 . 200
chrXII 98638 98639 . 120
chrXII 98640 98641 . 280
chrXII 98655 98656 . 480
chrXII 98684 98685 . 280
chrXII 98748 98749 . 120
chrXII 98753 98754 . 460
chrXII 98805 98806 . 180
chrXII 98829 98830 . 140
chrXII 98837 98838 . 960
chrXII 98912 98913 . 160
chrXII 98913 98914 . 220
chrXII 98918 98919 . 1440
chrXII 98923 98924 . 380
chrXII 98926 98927 . 120
chrXII 98926 98927 . 200
chrXII 98927 98928 . 240
chrXII 98934 98935 . 580
chrXII 98934 98935 . 1380
chrXII 98936 98937 . 160
chrXII 98936 98937 . 140
chrXII 98937 98938 . 120
chrXII 98937 98938 . 280
chrXII 98940 98941 . 120
chrXII 98942 98943 . 460
chrXII 98946 98947 . 180
chrXII 98949 98950 . 220
chrXII 98965 98966 . 140
chrXII 98965 98966 . 280
chrXII 98967 98968 . 1180
chrXII 98967 98968 . 120
chrXII 98972 98973 . 320
chrXII 98973 98974 . 160
chrXII 98981 98982 . 500
chrXII 98984 98985 . 600
chrXII 98988 98989 . 160
chrXII 98997 98998 . 160
chrXII 99010 99011 . 1720
chrXII 99013 99014 . 420
chrXII 99019 99020 . 400
chrXII 99020 99021 . 160
chrXII 99048 99049 . 380
chrXII 99153 99154 . 120
chrXII 99163 99164 . 260
chrXII 99175 99176 . 140
chrXII 99192 99193 . 320
chrXII 99197 99198 . 580
chrXII 99199 99200 . 180
chrXII 99204 99205 . 1400
chrXII 99205 99206 . 180
chrXII 99208 99209 . 280
chrXII 99310 99311 . 120
chrXII 99358 99359 . 180
chrXII 99365 99366 . 460
chrXII 99392 99393 . 700
chrXII 99432 99433 . 120
chrXII 99482 99483 . 220
chrXII 99491 99492 . 160
chrXII 99534 99535 . 120
chrXII 99537 99538 . 180
chrXII 99544 99545 . 520
chrXII 99548 99549 . 240
chrXII 99575 99576 . 300
chrXII 99716 99717 . 3660
chrXII 99886 99887 . 460
chrXII 99890 99891 . 320
chrXII 99891 99892 . 160
chrXII 99894 99895 . 140
chrXII 99898 99899 . 140
chrXII 99912 99913 . 340
chrXII 100080 100081 . 120
chrXII 100096 100097 . 120
chrXII 100203 100204 . 240
chrXII 100205 100206 . 140
chrXII 100215 100216 . 140
chrXII 100218 100219 . 220
chrXII 100224 100225 . 120
chrXII 100224 100225 . 860
chrXII 100225 100226 . 120
chrXII 100226 100227 . 140
chrXII 100229 100230 . 320
chrXII 100233 100234 . 1680
chrXII 100240 100241 . 540
chrXII 100243 100244 . 220
chrXII 100243 100244 . 120
chrXII 100257 100258 . 120
chrXII 100262 100263 . 120
chrXII 100266 100267 . 1240
chrXII 100270 100271 . 200
chrXII 100276 100277 . 120
chrXII 100300 100301 . 280
chrXII 100306 100307 . 140
chrXII 100320 100321 . 360
chrXII 100356 100357 . 160
chrXII 100371 100372 . 140
chrXII 100448 100449 . 120
chrXII 100481 100482 . 340
chrXII 100488 100489 . 440
chrXII 100492 100493 . 320
chrXII 100615 100616 . 400
chrXII 100618 100619 . 180
chrXII 100628 100629 . 420
chrXII 100632 100633 . 140
chrXII 100635 100636 . 280
chrXII 100638 100639 . 120
chrXII 100640 100641 . 140
chrXII 100643 100644 . 300
chrXII 100646 100647 . 240
chrXII 100649 100650 . 260
chrXII 100654 100655 . 180
chrXII 100657 100658 . 460
chrXII 100664 100665 . 120
chrXII 100667 100668 . 220
chrXII 100668 100669 . 180
chrXII 100676 100677 . 160
chrXII 100676 100677 . 260
chrXII 100677 100678 . 180
chrXII 100677 100678 . 160
chrXII 100679 100680 . 120
chrXII 100713 100714 . 180
chrXII 100726 100727 . 120
chrXII 100729 100730 . 160
chrXII 100736 100737 . 300
chrXII 100743 100744 . 120
chrXII 100744 100745 . 120
chrXII 100745 100746 . 120
chrXII 100758 100759 . 220
chrXII 100762 100763 . 140
chrXII 100791 100792 . 200
chrXII 100808 100809 . 1360
chrXII 100922 100923 . 360
chrXII 101229 101230 . 300
chrXII 101358 101359 . 160
chrXII 101374 101375 . 180
chrXII 101390 101391 . 540
chrXII 101399 101400 . 140
chrXII 101428 101429 . 760
chrXII 101543 101544 . 120
chrXII 101646 101647 . 120
chrXII 101672 101673 . 460
chrXII 101700 101701 . 140
chrXII 101742 101743 . 420
chrXII 101830 101831 . 540
chrXII 101911 101912 . 120
chrXII 101915 101916 . 140
chrXII 102025 102026 . 120
chrXII 102103 102104 . 140
chrXII 102219 102220 . 580
chrXII 102239 102240 . 140
chrXII 102246 102247 . 340
chrXII 102373 102374 . 140
chrXII 102427 102428 . 1040
chrXII 102446 102447 . 320
chrXII 102481 102482 . 140
chrXII 102546 102547 . 1460
chrXII 102643 102644 . 500
chrXII 102653 102654 . 720
chrXII 102915 102916 . 120
chrXII 103415 103416 . 340
chrXII 103449 103450 . 220
chrXII 103523 103524 . 200
chrXII 103796 103797 . 200
chrXII 103856 103857 . 140
chrXII 103861 103862 . 360
chrXII 104029 104030 . 120
chrXII 104041 104042 . 120
chrXII 104118 104119 . 180
chrXII 104167 104168 . 120
chrXII 104210 104211 . 120
chrXII 104283 104284 . 520
chrXII 104361 104362 . 140
chrXII 104502 104503 . 260
chrXII 104535 104536 . 160
chrXII 104547 104548 . 480
chrXII 104602 104603 . 380
chrXII 104668 104669 . 120
chrXII 104704 104705 . 420
chrXII 104722 104723 . 520
chrXII 104746 104747 . 280
chrXII 104751 104752 . 120
chrXII 104809 104810 . 360
chrXII 104816 104817 . 120
chrXII 104857 104858 . 400
chrXII 104898 104899 . 200
chrXII 104914 104915 . 460
chrXII 104933 104934 . 120
chrXII 104940 104941 . 120
chrXII 105020 105021 . 220
chrXII 105047 105048 . 120
chrXII 105051 105052 . 500
chrXII 105055 105056 . 820
chrXII 105055 105056 . 280
chrXII 105064 105065 . 860
chrXII 105068 105069 . 320
chrXII 105105 105106 . 140
chrXII 105118 105119 . 260
chrXII 105130 105131 . 640
chrXII 105134 105135 . 140
chrXII 105137 105138 . 140
chrXII 105151 105152 . 780
chrXII 105162 105163 . 280
chrXII 105164 105165 . 160
chrXII 105174 105175 . 220
chrXII 105175 105176 . 400
chrXII 105182 105183 . 140
chrXII 105185 105186 . 140
chrXII 105188 105189 . 120
chrXII 105255 105256 . 320
chrXII 105312 105313 . 500
chrXII 105330 105331 . 540
chrXII 105373 105374 . 360
chrXII 105402 105403 . 260
chrXII 105536 105537 . 120
chrXII 105679 105680 . 500
chrXII 105730 105731 . 120
chrXII 105788 105789 . 180
chrXII 105818 105819 . 240
chrXII 105824 105825 . 240
chrXII 105868 105869 . 500
chrXII 105872 105873 . 200
chrXII 105950 105951 . 340
chrXII 105998 105999 . 260
chrXII 106041 106042 . 240
chrXII 106047 106048 . 440
chrXII 106053 106054 . 240
chrXII 106063 106064 . 920
chrXII 106077 106078 . 240
chrXII 106125 106126 . 580
chrXII 106145 106146 . 240
chrXII 106154 106155 . 380
chrXII 106167 106168 . 120
chrXII 106296 106297 . 160
chrXII 106307 106308 . 260
chrXII 106347 106348 . 600
chrXII 106482 106483 . 420
chrXII 106491 106492 . 120
chrXII 106550 106551 . 180
chrXII 106595 106596 . 320
chrXII 106691 106692 . 180
chrXII 106869 106870 . 220
chrXII 106949 106950 . 120
chrXII 106974 106975 . 280
chrXII 107012 107013 . 120
chrXII 107046 107047 . 460
chrXII 107222 107223 . 1140
chrXII 107405 107406 . 940
chrXII 107414 107415 . 140
chrXII 107422 107423 . 1580
chrXII 107473 107474 . 240
chrXII 107551 107552 . 120
chrXII 107594 107595 . 160
chrXII 107725 107726 . 140
chrXII 107895 107896 . 120
chrXII 107910 107911 . 160
chrXII 107964 107965 . 160
chrXII 107977 107978 . 400
chrXII 108060 108061 . 540
chrXII 108067 108068 . 320
chrXII 108071 108072 . 180
chrXII 108095 108096 . 140
chrXII 108115 108116 . 280
chrXII 108125 108126 . 480
chrXII 108214 108215 . 140
chrXII 108229 108230 . 400
chrXII 108236 108237 . 160
chrXII 108248 108249 . 220
chrXII 108256 108257 . 140
chrXII 108276 108277 . 180
chrXII 108276 108277 . 200
chrXII 108278 108279 . 120
chrXII 108285 108286 . 160
chrXII 108286 108287 . 300
chrXII 108291 108292 . 660
chrXII 108296 108297 . 160
chrXII 108298 108299 . 280
chrXII 108304 108305 . 480
chrXII 108320 108321 . 140
chrXII 108324 108325 . 140
chrXII 108330 108331 . 320
chrXII 108337 108338 . 180
chrXII 108342 108343 . 520
chrXII 108353 108354 . 200
chrXII 108355 108356 . 120
chrXII 108365 108366 . 140
chrXII 108375 108376 . 260
chrXII 108391 108392 . 360
chrXII 108394 108395 . 120
chrXII 108395 108396 . 200
chrXII 108399 108400 . 120
chrXII 108400 108401 . 140
chrXII 108404 108405 . 140
chrXII 108407 108408 . 180
chrXII 108416 108417 . 780
chrXII 108419 108420 . 160
chrXII 108419 108420 . 120
chrXII 108429 108430 . 120
chrXII 108434 108435 . 160
chrXII 108440 108441 . 180
chrXII 108443 108444 . 320
chrXII 108448 108449 . 340
chrXII 108449 108450 . 220
chrXII 108450 108451 . 240
chrXII 108455 108456 . 140
chrXII 108460 108461 . 120
chrXII 108463 108464 . 440
chrXII 108468 108469 . 160
chrXII 108501 108502 . 200
chrXII 108538 108539 . 200
chrXII 108542 108543 . 140
chrXII 108559 108560 . 160
chrXII 108578 108579 . 120
chrXII 108602 108603 . 140
chrXII 108609 108610 . 180
chrXII 108618 108619 . 140
chrXII 108626 108627 . 180
chrXII 108660 108661 . 120
chrXII 108730 108731 . 120
chrXII 108863 108864 . 120
chrXII 108891 108892 . 160
chrXII 108900 108901 . 500
chrXII 108904 108905 . 140
chrXII 108911 108912 . 160
chrXII 108933 108934 . 160
chrXII 108941 108942 . 480
chrXII 109013 109014 . 260
chrXII 109026 109027 . 120
chrXII 109036 109037 . 160
chrXII 109039 109040 . 200
chrXII 109043 109044 . 200
chrXII 109044 109045 . 640
chrXII 109050 109051 . 120
chrXII 109055 109056 . 260
chrXII 109062 109063 . 120
chrXII 109081 109082 . 120
chrXII 109087 109088 . 260
chrXII 109089 109090 . 200
chrXII 109090 109091 . 140
chrXII 109096 109097 . 120
chrXII 109104 109105 . 240
chrXII 109115 109116 . 280
chrXII 109118 109119 . 120
chrXII 109123 109124 . 440
chrXII 109126 109127 . 340
chrXII 109134 109135 . 180
chrXII 109135 109136 . 520
chrXII 109139 109140 . 440
chrXII 109143 109144 . 340
chrXII 109147 109148 . 240
chrXII 109151 109152 . 360
chrXII 109154 109155 . 200
chrXII 109162 109163 . 120
chrXII 109163 109164 . 420
chrXII 109167 109168 . 940
chrXII 109169 109170 . 420
chrXII 109170 109171 . 140
chrXII 109170 109171 . 200
chrXII 109173 109174 . 660
chrXII 109173 109174 . 160
chrXII 109177 109178 . 160
chrXII 109177 109178 . 160
chrXII 109200 109201 . 320
chrXII 109213 109214 . 140
chrXII 109232 109233 . 360
chrXII 109245 109246 . 1040
chrXII 109251 109252 . 120
chrXII 109260 109261 . 1100
chrXII 109263 109264 . 160
chrXII 109285 109286 . 120
chrXII 109298 109299 . 120
chrXII 109313 109314 . 120
chrXII 109316 109317 . 120
chrXII 109385 109386 . 700
chrXII 109398 109399 . 140
chrXII 109431 109432 . 340
chrXII 109446 109447 . 2260
chrXII 109452 109453 . 320
chrXII 109485 109486 . 420
chrXII 109489 109490 . 1160
chrXII 109493 109494 . 160
chrXII 109499 109500 . 820
chrXII 109505 109506 . 2140
chrXII 109538 109539 . 140
chrXII 109545 109546 . 120
chrXII 109558 109559 . 1200
chrXII 109566 109567 . 280
chrXII 109607 109608 . 180
chrXII 109617 109618 . 180
chrXII 109621 109622 . 260
chrXII 109635 109636 . 120
chrXII 109643 109644 . 240
chrXII 109660 109661 . 460
chrXII 109672 109673 . 120
chrXII 109675 109676 . 460
chrXII 109675 109676 . 140
chrXII 109680 109681 . 260
chrXII 109681 109682 . 240
chrXII 109694 109695 . 940
chrXII 109695 109696 . 120
chrXII 109699 109700 . 260
chrXII 109710 109711 . 220
chrXII 109723 109724 . 280
chrXII 109760 109761 . 1360
chrXII 109782 109783 . 280
chrXII 109799 109800 . 700
chrXII 109868 109869 . 740
chrXII 109893 109894 . 120
chrXII 111366 111367 . 180
chrXII 111620 111621 . 200
chrXII 111631 111632 . 180
chrXII 111637 111638 . 360
chrXII 111658 111659 . 560
chrXII 111665 111666 . 140
chrXII 111665 111666 . 180
chrXII 111668 111669 . 120
chrXII 111673 111674 . 160
chrXII 111673 111674 . 460
chrXII 111678 111679 . 440
chrXII 111683 111684 . 180
chrXII 111691 111692 . 240
chrXII 111716 111717 . 220
chrXII 111718 111719 . 200
chrXII 111720 111721 . 140
chrXII 111724 111725 . 180
chrXII 111734 111735 . 120
chrXII 111746 111747 . 260
chrXII 111769 111770 . 240
chrXII 111776 111777 . 160
chrXII 111777 111778 . 160
chrXII 111786 111787 . 140
chrXII 111895 111896 . 160
chrXII 111936 111937 . 120
chrXII 111947 111948 . 340
chrXII 112019 112020 . 520
chrXII 112042 112043 . 220
chrXII 112043 112044 . 240
chrXII 112045 112046 . 240
chrXII 112050 112051 . 800
chrXII 112051 112052 . 120
chrXII 112051 112052 . 120
chrXII 112062 112063 . 120
chrXII 112071 112072 . 220
chrXII 112075 112076 . 260
chrXII 112090 112091 . 140
chrXII 112091 112092 . 120
chrXII 112096 112097 . 580
chrXII 112101 112102 . 140
chrXII 112110 112111 . 720
chrXII 112113 112114 . 1640
chrXII 112141 112142 . 520
chrXII 112145 112146 . 140
chrXII 112153 112154 . 520
chrXII 112176 112177 . 360
chrXII 112299 112300 . 380
chrXII 112323 112324 . 120
chrXII 112326 112327 . 960
chrXII 112328 112329 . 140
chrXII 112504 112505 . 200
chrXII 112652 112653 . 120
chrXII 112798 112799 . 240
chrXII 112835 112836 . 180
chrXII 112870 112871 . 360
chrXII 113162 113163 . 140
chrXII 113259 113260 . 500
chrXII 113287 113288 . 120
chrXII 113370 113371 . 180
chrXII 113399 113400 . 120
chrXII 113421 113422 . 300
chrXII 113653 113654 . 380
chrXII 113700 113701 . 280
chrXII 113704 113705 . 120
chrXII 113788 113789 . 120
chrXII 113885 113886 . 340
chrXII 113890 113891 . 360
chrXII 113891 113892 . 380
chrXII 113901 113902 . 140
chrXII 114010 114011 . 140
chrXII 114066 114067 . 280
chrXII 114069 114070 . 340
chrXII 114073 114074 . 520
chrXII 114084 114085 . 360
chrXII 114153 114154 . 120
chrXII 114161 114162 . 340
chrXII 114186 114187 . 160
chrXII 114191 114192 . 140
chrXII 114206 114207 . 120
chrXII 114216 114217 . 120
chrXII 114342 114343 . 120
chrXII 114359 114360 . 240
chrXII 114368 114369 . 160
chrXII 114373 114374 . 140
chrXII 114376 114377 . 240
chrXII 114380 114381 . 460
chrXII 114386 114387 . 240
chrXII 114389 114390 . 220
chrXII 114392 114393 . 460
chrXII 114397 114398 . 120
chrXII 114400 114401 . 140
chrXII 114400 114401 . 160
chrXII 114404 114405 . 220
chrXII 114408 114409 . 280
chrXII 114411 114412 . 800
chrXII 114412 114413 . 320
chrXII 114420 114421 . 320
chrXII 114426 114427 . 120
chrXII 114428 114429 . 740
chrXII 114429 114430 . 820
chrXII 114432 114433 . 120
chrXII 114434 114435 . 140
chrXII 114435 114436 . 140
chrXII 114437 114438 . 180
chrXII 114440 114441 . 180
chrXII 114448 114449 . 160
chrXII 114462 114463 . 300
chrXII 114466 114467 . 320
chrXII 114470 114471 . 140
chrXII 114474 114475 . 600
chrXII 114481 114482 . 320
chrXII 114485 114486 . 160
chrXII 114486 114487 . 180
chrXII 114487 114488 . 180
chrXII 114493 114494 . 2620
chrXII 114579 114580 . 440
chrXII 114649 114650 . 120
chrXII 114662 114663 . 500
chrXII 114695 114696 . 200
chrXII 114703 114704 . 1680
chrXII 114821 114822 . 340
chrXII 114826 114827 . 140
chrXII 114835 114836 . 460
chrXII 114850 114851 . 1160
chrXII 114853 114854 . 440
chrXII 114874 114875 . 160
chrXII 114908 114909 . 180
chrXII 114958 114959 . 560
chrXII 115181 115182 . 660
chrXII 115267 115268 . 120
chrXII 115271 115272 . 1180
chrXII 115286 115287 . 280
chrXII 115294 115295 . 780
chrXII 115299 115300 . 1200
chrXII 115319 115320 . 420
chrXII 115325 115326 . 260
chrXII 115346 115347 . 560
chrXII 115456 115457 . 160
chrXII 115469 115470 . 120
chrXII 115472 115473 . 300
chrXII 115489 115490 . 120
chrXII 115572 115573 . 200
chrXII 115681 115682 . 520
chrXII 115782 115783 . 120
chrXII 115797 115798 . 280
chrXII 115801 115802 . 160
chrXII 115816 115817 . 340
chrXII 115837 115838 . 120
chrXII 115865 115866 . 200
chrXII 115974 115975 . 160
chrXII 115987 115988 . 160
chrXII 115998 115999 . 180
chrXII 116007 116008 . 160
chrXII 116129 116130 . 260
chrXII 116153 116154 . 500
chrXII 116158 116159 . 380
chrXII 116167 116168 . 440
chrXII 116173 116174 . 220
chrXII 116180 116181 . 320
chrXII 116184 116185 . 220
chrXII 116202 116203 . 120
chrXII 116205 116206 . 320
chrXII 116209 116210 . 1200
chrXII 116214 116215 . 120
chrXII 116217 116218 . 200
chrXII 116220 116221 . 180
chrXII 116220 116221 . 240
chrXII 116223 116224 . 120
chrXII 116224 116225 . 180
chrXII 116228 116229 . 180
chrXII 116234 116235 . 180
chrXII 116239 116240 . 180
chrXII 116246 116247 . 180
chrXII 116251 116252 . 900
chrXII 116256 116257 . 1260
chrXII 116260 116261 . 260
chrXII 116263 116264 . 460
chrXII 116264 116265 . 280
chrXII 116271 116272 . 160
chrXII 116274 116275 . 120
chrXII 116276 116277 . 360
chrXII 116282 116283 . 140
chrXII 116307 116308 . 140
chrXII 116361 116362 . 200
chrXII 116432 116433 . 340
chrXII 116440 116441 . 140
chrXII 116449 116450 . 140
chrXII 116452 116453 . 540
chrXII 116459 116460 . 280
chrXII 116468 116469 . 380
chrXII 116490 116491 . 340
chrXII 116493 116494 . 280
chrXII 116573 116574 . 380
chrXII 116575 116576 . 200
chrXII 116623 116624 . 180
chrXII 116633 116634 . 120
chrXII 116646 116647 . 920
chrXII 116749 116750 . 200
chrXII 116902 116903 . 640
chrXII 117021 117022 . 240
chrXII 117183 117184 . 120
chrXII 117360 117361 . 140
chrXII 117487 117488 . 500
chrXII 117521 117522 . 260
chrXII 117613 117614 . 140
chrXII 117623 117624 . 180
chrXII 117633 117634 . 160
chrXII 117670 117671 . 140
chrXII 117716 117717 . 240
chrXII 117731 117732 . 320
chrXII 117819 117820 . 260
chrXII 117913 117914 . 140
chrXII 118127 118128 . 200
chrXII 118447 118448 . 200
chrXII 118458 118459 . 540
chrXII 118508 118509 . 160
chrXII 118594 118595 . 160
chrXII 118687 118688 . 340
chrXII 118706 118707 . 260
chrXII 118709 118710 . 120
chrXII 118736 118737 . 780
chrXII 118746 118747 . 360
chrXII 118922 118923 . 340
chrXII 118995 118996 . 340
chrXII 119013 119014 . 180
chrXII 119090 119091 . 320
chrXII 119172 119173 . 540
chrXII 119193 119194 . 140
chrXII 119228 119229 . 200
chrXII 119240 119241 . 140
chrXII 119246 119247 . 380
chrXII 119256 119257 . 280
chrXII 119268 119269 . 180
chrXII 119306 119307 . 120
chrXII 119339 119340 . 340
chrXII 119393 119394 . 260
chrXII 119481 119482 . 300
chrXII 119601 119602 . 120
chrXII 119749 119750 . 1760
chrXII 119945 119946 . 180
chrXII 120071 120072 . 2040
chrXII 120112 120113 . 140
chrXII 120148 120149 . 140
chrXII 120149 120150 . 360
chrXII 120184 120185 . 900
chrXII 120193 120194 . 120
chrXII 120203 120204 . 140
chrXII 120280 120281 . 240
chrXII 120383 120384 . 240
chrXII 120436 120437 . 120
chrXII 120440 120441 . 120
chrXII 120550 120551 . 320
chrXII 120587 120588 . 280
chrXII 120593 120594 . 140
chrXII 120600 120601 . 400
chrXII 120647 120648 . 160
chrXII 120661 120662 . 140
chrXII 120672 120673 . 160
chrXII 120796 120797 . 160
chrXII 120800 120801 . 140
chrXII 120819 120820 . 120
chrXII 120830 120831 . 180
chrXII 120835 120836 . 120
chrXII 120849 120850 . 120
chrXII 120961 120962 . 140
chrXII 120967 120968 . 120
chrXII 120991 120992 . 140
chrXII 121012 121013 . 120
chrXII 121017 121018 . 140
chrXII 121120 121121 . 200
chrXII 121133 121134 . 240
chrXII 121145 121146 . 580
chrXII 121148 121149 . 120
chrXII 121171 121172 . 160
chrXII 121175 121176 . 760
chrXII 121180 121181 . 220
chrXII 121188 121189 . 340
chrXII 121191 121192 . 200
chrXII 121191 121192 . 700
chrXII 121192 121193 . 540
chrXII 121192 121193 . 260
chrXII 121193 121194 . 120
chrXII 121198 121199 . 1020
chrXII 121230 121231 . 1280
chrXII 121234 121235 . 660
chrXII 121235 121236 . 200
chrXII 121237 121238 . 160
chrXII 121238 121239 . 480
chrXII 121239 121240 . 3280
chrXII 121244 121245 . 760
chrXII 121244 121245 . 120
chrXII 121245 121246 . 1240
chrXII 121246 121247 . 1140
chrXII 121250 121251 . 200
chrXII 121253 121254 . 1000
chrXII 121255 121256 . 400
chrXII 121256 121257 . 620
chrXII 121259 121260 . 540
chrXII 121267 121268 . 260
chrXII 121273 121274 . 160
chrXII 121280 121281 . 260
chrXII 121284 121285 . 380
chrXII 121288 121289 . 600
chrXII 121311 121312 . 140
chrXII 121404 121405 . 200
chrXII 121464 121465 . 140
chrXII 121603 121604 . 140
chrXII 121629 121630 . 220
chrXII 121633 121634 . 260
chrXII 121650 121651 . 220
chrXII 121654 121655 . 640
chrXII 121716 121717 . 1440
chrXII 121759 121760 . 240
chrXII 121767 121768 . 140
chrXII 121793 121794 . 160
chrXII 121796 121797 . 360
chrXII 121803 121804 . 600
chrXII 121812 121813 . 120
chrXII 121814 121815 . 120
chrXII 121820 121821 . 640
chrXII 121823 121824 . 800
chrXII 121824 121825 . 120
chrXII 121827 121828 . 620
chrXII 121833 121834 . 380
chrXII 121837 121838 . 220
chrXII 121839 121840 . 180
chrXII 121847 121848 . 220
chrXII 121849 121850 . 1180
chrXII 121903 121904 . 260
chrXII 121933 121934 . 320
chrXII 121939 121940 . 280
chrXII 121957 121958 . 120
chrXII 121958 121959 . 140
chrXII 121958 121959 . 140
chrXII 121985 121986 . 160
chrXII 121995 121996 . 380
chrXII 122047 122048 . 340
chrXII 122161 122162 . 2180
chrXII 122179 122180 . 120
chrXII 122183 122184 . 120
chrXII 122196 122197 . 1460
chrXII 122202 122203 . 780
chrXII 122208 122209 . 520
chrXII 122218 122219 . 240
chrXII 122222 122223 . 120
chrXII 122370 122371 . 260
chrXII 122521 122522 . 300
chrXII 122522 122523 . 200
chrXII 122526 122527 . 620
chrXII 122546 122547 . 400
chrXII 122584 122585 . 1300
chrXII 122589 122590 . 820
chrXII 122599 122600 . 1860
chrXII 122600 122601 . 540
chrXII 122601 122602 . 120
chrXII 122601 122602 . 2400
chrXII 122602 122603 . 160
chrXII 122602 122603 . 140
chrXII 122607 122608 . 180
chrXII 122610 122611 . 120
chrXII 122615 122616 . 120
chrXII 122621 122622 . 280
chrXII 122628 122629 . 380
chrXII 122629 122630 . 2160
chrXII 122629 122630 . 120
chrXII 122633 122634 . 140
chrXII 122638 122639 . 840
chrXII 122646 122647 . 1740
chrXII 122647 122648 . 540
chrXII 122649 122650 . 140
chrXII 122662 122663 . 680
chrXII 122758 122759 . 120
chrXII 122945 122946 . 1940
chrXII 122972 122973 . 1040
chrXII 122976 122977 . 140
chrXII 123000 123001 . 120
chrXII 123092 123093 . 120
chrXII 123111 123112 . 2800
chrXII 123116 123117 . 340
chrXII 123142 123143 . 1500
chrXII 123184 123185 . 260
chrXII 123238 123239 . 800
chrXII 123411 123412 . 180
chrXII 123428 123429 . 540
chrXII 123429 123430 . 120
chrXII 123484 123485 . 220
chrXII 123520 123521 . 860
chrXII 123537 123538 . 380
chrXII 123550 123551 . 120
chrXII 123673 123674 . 600
chrXII 123681 123682 . 840
chrXII 123709 123710 . 140
chrXII 123757 123758 . 360
chrXII 123799 123800 . 120
chrXII 123837 123838 . 160
chrXII 123881 123882 . 160
chrXII 123904 123905 . 580
chrXII 123985 123986 . 140
chrXII 124068 124069 . 120
chrXII 124212 124213 . 240
chrXII 124212 124213 . 280
chrXII 124244 124245 . 300
chrXII 124255 124256 . 140
chrXII 124289 124290 . 160
chrXII 124320 124321 . 220
chrXII 124357 124358 . 1120
chrXII 124374 124375 . 120
chrXII 124400 124401 . 160
chrXII 124435 124436 . 140
chrXII 124449 124450 . 1140
chrXII 124467 124468 . 120
chrXII 124493 124494 . 120
chrXII 124671 124672 . 340
chrXII 124678 124679 . 1180
chrXII 124689 124690 . 440
chrXII 124709 124710 . 180
chrXII 124730 124731 . 380
chrXII 124810 124811 . 120
chrXII 124832 124833 . 700
chrXII 124849 124850 . 160
chrXII 124876 124877 . 160
chrXII 124880 124881 . 200
chrXII 124886 124887 . 120
chrXII 124926 124927 . 240
chrXII 124998 124999 . 440
chrXII 125014 125015 . 1700
chrXII 125022 125023 . 1400
chrXII 125027 125028 . 260
chrXII 125032 125033 . 140
chrXII 125035 125036 . 2340
chrXII 125039 125040 . 220
chrXII 125041 125042 . 380
chrXII 125041 125042 . 160
chrXII 125042 125043 . 1080
chrXII 125043 125044 . 120
chrXII 125044 125045 . 980
chrXII 125044 125045 . 120
chrXII 125045 125046 . 1500
chrXII 125045 125046 . 280
chrXII 125047 125048 . 280
chrXII 125047 125048 . 160
chrXII 125048 125049 . 240
chrXII 125048 125049 . 120
chrXII 125049 125050 . 120
chrXII 125050 125051 . 300
chrXII 125052 125053 . 120
chrXII 125054 125055 . 200
chrXII 125056 125057 . 520
chrXII 125056 125057 . 140
chrXII 125062 125063 . 360
chrXII 125062 125063 . 220
chrXII 125064 125065 . 600
chrXII 125064 125065 . 200
chrXII 125065 125066 . 120
chrXII 125068 125069 . 280
chrXII 125072 125073 . 700
chrXII 125072 125073 . 200
chrXII 125073 125074 . 820
chrXII 125078 125079 . 120
chrXII 125079 125080 . 940
chrXII 125083 125084 . 160
chrXII 125083 125084 . 360
chrXII 125092 125093 . 120
chrXII 125103 125104 . 120
chrXII 125118 125119 . 240
chrXII 125167 125168 . 320
chrXII 125218 125219 . 120
chrXII 125310 125311 . 180
chrXII 125313 125314 . 160
chrXII 125328 125329 . 1140
chrXII 125343 125344 . 240
chrXII 125353 125354 . 120
chrXII 125364 125365 . 200
chrXII 125377 125378 . 440
chrXII 125388 125389 . 200
chrXII 125394 125395 . 220
chrXII 125401 125402 . 200
chrXII 125405 125406 . 180
chrXII 125430 125431 . 120
chrXII 125603 125604 . 140
chrXII 125670 125671 . 1400
chrXII 125687 125688 . 700
chrXII 125726 125727 . 280
chrXII 125730 125731 . 440
chrXII 125740 125741 . 140
chrXII 125752 125753 . 160
chrXII 125771 125772 . 120
chrXII 125798 125799 . 120
chrXII 125813 125814 . 580
chrXII 125820 125821 . 140
chrXII 125823 125824 . 280
chrXII 125830 125831 . 1500
chrXII 125834 125835 . 120
chrXII 125839 125840 . 1820
chrXII 125842 125843 . 280
chrXII 125843 125844 . 780
chrXII 125845 125846 . 280
chrXII 125848 125849 . 120
chrXII 125849 125850 . 160
chrXII 125857 125858 . 120
chrXII 125858 125859 . 140
chrXII 125864 125865 . 580
chrXII 125864 125865 . 140
chrXII 125871 125872 . 540
chrXII 125884 125885 . 240
chrXII 125892 125893 . 1780
chrXII 125896 125897 . 340
chrXII 125919 125920 . 1460
chrXII 125922 125923 . 580
chrXII 125932 125933 . 120
chrXII 125941 125942 . 700
chrXII 125949 125950 . 820
chrXII 125963 125964 . 120
chrXII 125971 125972 . 960
chrXII 126032 126033 . 400
chrXII 126096 126097 . 220
chrXII 126108 126109 . 280
chrXII 126115 126116 . 500
chrXII 126117 126118 . 580
chrXII 126134 126135 . 320
chrXII 126137 126138 . 460
chrXII 126142 126143 . 160
chrXII 126198 126199 . 400
chrXII 126279 126280 . 340
chrXII 126285 126286 . 280
chrXII 126297 126298 . 940
chrXII 126306 126307 . 280
chrXII 126309 126310 . 120
chrXII 126320 126321 . 940
chrXII 126324 126325 . 1260
chrXII 126328 126329 . 160
chrXII 126336 126337 . 1060
chrXII 126344 126345 . 300
chrXII 126361 126362 . 540
chrXII 126365 126366 . 1080
chrXII 126374 126375 . 260
chrXII 126485 126486 . 160
chrXII 126589 126590 . 400
chrXII 126652 126653 . 180
chrXII 126667 126668 . 280
chrXII 126688 126689 . 120
chrXII 126767 126768 . 200
chrXII 126770 126771 . 280
chrXII 126776 126777 . 140
chrXII 126806 126807 . 240
chrXII 126814 126815 . 260
chrXII 126819 126820 . 160
chrXII 126853 126854 . 340
chrXII 126897 126898 . 500
chrXII 126908 126909 . 500
chrXII 126926 126927 . 120
chrXII 126946 126947 . 480
chrXII 126954 126955 . 360
chrXII 126966 126967 . 4300
chrXII 126975 126976 . 3240
chrXII 127018 127019 . 1640
chrXII 127054 127055 . 640
chrXII 127091 127092 . 120
chrXII 127121 127122 . 220
chrXII 127134 127135 . 120
chrXII 127171 127172 . 120
chrXII 127175 127176 . 860
chrXII 127292 127293 . 140
chrXII 127293 127294 . 120
chrXII 127300 127301 . 160
chrXII 127306 127307 . 440
chrXII 127309 127310 . 200
chrXII 127312 127313 . 200
chrXII 127314 127315 . 420
chrXII 127318 127319 . 120
chrXII 127337 127338 . 120
chrXII 127355 127356 . 960
chrXII 127361 127362 . 200
chrXII 127362 127363 . 320
chrXII 127365 127366 . 120
chrXII 127366 127367 . 420
chrXII 127367 127368 . 140
chrXII 127372 127373 . 1020
chrXII 127373 127374 . 120
chrXII 127380 127381 . 240
chrXII 127424 127425 . 760
chrXII 127441 127442 . 120
chrXII 127446 127447 . 3820
chrXII 127452 127453 . 120
chrXII 127455 127456 . 220
chrXII 127462 127463 . 200
chrXII 127462 127463 . 120
chrXII 127463 127464 . 480
chrXII 127466 127467 . 680
chrXII 127472 127473 . 120
chrXII 128772 128773 . 120
chrXII 128779 128780 . 160
chrXII 128911 128912 . 300
chrXII 128917 128918 . 500
chrXII 128961 128962 . 240
chrXII 128966 128967 . 180
chrXII 129019 129020 . 400
chrXII 129021 129022 . 320
chrXII 129033 129034 . 180
chrXII 129066 129067 . 120
chrXII 129096 129097 . 120
chrXII 129106 129107 . 880
chrXII 129135 129136 . 460
chrXII 129140 129141 . 140
chrXII 129151 129152 . 1160
chrXII 129156 129157 . 180
chrXII 129194 129195 . 120
chrXII 129286 129287 . 140
chrXII 129303 129304 . 360
chrXII 129312 129313 . 460
chrXII 129330 129331 . 600
chrXII 129343 129344 . 180
chrXII 129355 129356 . 180
chrXII 129456 129457 . 160
chrXII 129530 129531 . 800
chrXII 129535 129536 . 360
chrXII 129564 129565 . 160
chrXII 129574 129575 . 220
chrXII 129639 129640 . 120
chrXII 129644 129645 . 620
chrXII 129655 129656 . 120
chrXII 129660 129661 . 220
chrXII 129672 129673 . 180
chrXII 129717 129718 . 300
chrXII 129740 129741 . 400
chrXII 129799 129800 . 2300
chrXII 129802 129803 . 660
chrXII 129803 129804 . 360
chrXII 129806 129807 . 400
chrXII 129826 129827 . 120
chrXII 129866 129867 . 140
chrXII 129952 129953 . 1160
chrXII 129962 129963 . 300
chrXII 129968 129969 . 1160
chrXII 129977 129978 . 140
chrXII 129980 129981 . 240
chrXII 129981 129982 . 680
chrXII 129984 129985 . 460
chrXII 130021 130022 . 140
chrXII 130029 130030 . 220
chrXII 130034 130035 . 1400
chrXII 130043 130044 . 140
chrXII 130050 130051 . 120
chrXII 130052 130053 . 160
chrXII 130053 130054 . 480
chrXII 130054 130055 . 120
chrXII 130054 130055 . 140
chrXII 130075 130076 . 440
chrXII 130084 130085 . 160
chrXII 130109 130110 . 120
chrXII 130201 130202 . 320
chrXII 130203 130204 . 620
chrXII 130206 130207 . 160
chrXII 130211 130212 . 680
chrXII 130212 130213 . 180
chrXII 130215 130216 . 200
chrXII 130224 130225 . 480
chrXII 130320 130321 . 180
chrXII 130321 130322 . 360
chrXII 130343 130344 . 120
chrXII 130344 130345 . 120
chrXII 130351 130352 . 160
chrXII 130385 130386 . 700
chrXII 130385 130386 . 220
chrXII 130520 130521 . 1320
chrXII 130552 130553 . 1340
chrXII 130654 130655 . 740
chrXII 130715 130716 . 120
chrXII 130726 130727 . 140
chrXII 130761 130762 . 120
chrXII 130836 130837 . 180
chrXII 130840 130841 . 160
chrXII 130853 130854 . 140
chrXII 130856 130857 . 120
chrXII 130857 130858 . 220
chrXII 130877 130878 . 120
chrXII 130879 130880 . 140
chrXII 130889 130890 . 140
chrXII 130892 130893 . 200
chrXII 130900 130901 . 180
chrXII 130903 130904 . 120
chrXII 130922 130923 . 140
chrXII 130960 130961 . 120
chrXII 131042 131043 . 200
chrXII 131046 131047 . 420
chrXII 131046 131047 . 140
chrXII 131059 131060 . 120
chrXII 131065 131066 . 340
chrXII 131071 131072 . 120
chrXII 131102 131103 . 120
chrXII 131105 131106 . 220
chrXII 131204 131205 . 200
chrXII 131290 131291 . 580
chrXII 131306 131307 . 300
chrXII 131310 131311 . 380
chrXII 131312 131313 . 160
chrXII 131312 131313 . 120
chrXII 131334 131335 . 1460
chrXII 131350 131351 . 1980
chrXII 131468 131469 . 220
chrXII 131474 131475 . 120
chrXII 131476 131477 . 560
chrXII 131481 131482 . 200
chrXII 131482 131483 . 240
chrXII 131485 131486 . 260
chrXII 131493 131494 . 120
chrXII 131495 131496 . 140
chrXII 131495 131496 . 200
chrXII 131499 131500 . 140
chrXII 131499 131500 . 460
chrXII 131503 131504 . 260
chrXII 131508 131509 . 1340
chrXII 131513 131514 . 120
chrXII 131513 131514 . 380
chrXII 131515 131516 . 240
chrXII 131520 131521 . 240
chrXII 131524 131525 . 600
chrXII 131526 131527 . 120
chrXII 131528 131529 . 300
chrXII 131529 131530 . 140
chrXII 131533 131534 . 1160
chrXII 131537 131538 . 460
chrXII 131545 131546 . 300
chrXII 131549 131550 . 160
chrXII 131556 131557 . 380
chrXII 131600 131601 . 120
chrXII 131605 131606 . 120
chrXII 131610 131611 . 160
chrXII 131613 131614 . 180
chrXII 131613 131614 . 320
chrXII 131615 131616 . 120
chrXII 131618 131619 . 460
chrXII 131621 131622 . 140
chrXII 131622 131623 . 1360
chrXII 131624 131625 . 120
chrXII 131624 131625 . 140
chrXII 131628 131629 . 280
chrXII 131629 131630 . 140
chrXII 131632 131633 . 200
chrXII 131638 131639 . 180
chrXII 131643 131644 . 280
chrXII 131645 131646 . 120
chrXII 131646 131647 . 220
chrXII 131650 131651 . 140
chrXII 131651 131652 . 140
chrXII 131657 131658 . 120
chrXII 131999 132000 . 340
chrXII 132170 132171 . 400
chrXII 132178 132179 . 240
chrXII 132189 132190 . 120
chrXII 133797 133798 . 620
chrXII 133798 133799 . 120
chrXII 133801 133802 . 260
chrXII 133811 133812 . 800
chrXII 133853 133854 . 340
chrXII 133862 133863 . 280
chrXII 133878 133879 . 1480
chrXII 133967 133968 . 160
chrXII 133990 133991 . 120
chrXII 134082 134083 . 120
chrXII 134097 134098 . 160
chrXII 134125 134126 . 140
chrXII 134131 134132 . 160
chrXII 134134 134135 . 140
chrXII 134136 134137 . 120
chrXII 134149 134150 . 120
chrXII 134152 134153 . 200
chrXII 134173 134174 . 120
chrXII 134196 134197 . 140
chrXII 134204 134205 . 120
chrXII 134208 134209 . 160
chrXII 134290 134291 . 280
chrXII 134349 134350 . 160
chrXII 134401 134402 . 120
chrXII 134477 134478 . 500
chrXII 134538 134539 . 120
chrXII 134577 134578 . 160
chrXII 134639 134640 . 120
chrXII 134646 134647 . 520
chrXII 134687 134688 . 140
chrXII 134692 134693 . 320
chrXII 134964 134965 . 240
chrXII 134997 134998 . 120
chrXII 135094 135095 . 260
chrXII 135128 135129 . 180
chrXII 135136 135137 . 140
chrXII 135142 135143 . 460
chrXII 135248 135249 . 120
chrXII 135524 135525 . 120
chrXII 135538 135539 . 140
chrXII 135594 135595 . 320
chrXII 135606 135607 . 200
chrXII 135617 135618 . 200
chrXII 135918 135919 . 220
chrXII 135927 135928 . 120
chrXII 135934 135935 . 120
chrXII 135939 135940 . 140
chrXII 136044 136045 . 140
chrXII 136075 136076 . 120
chrXII 136219 136220 . 120
chrXII 136231 136232 . 180
chrXII 136234 136235 . 120
chrXII 136238 136239 . 160
chrXII 136246 136247 . 140
chrXII 136370 136371 . 140
chrXII 136372 136373 . 920
chrXII 136376 136377 . 540
chrXII 136380 136381 . 300
chrXII 136380 136381 . 140
chrXII 136386 136387 . 340
chrXII 136386 136387 . 180
chrXII 136387 136388 . 240
chrXII 136390 136391 . 120
chrXII 136392 136393 . 1060
chrXII 136392 136393 . 800
chrXII 136397 136398 . 700
chrXII 136408 136409 . 120
chrXII 136413 136414 . 160
chrXII 136422 136423 . 1060
chrXII 136429 136430 . 120
chrXII 136435 136436 . 400
chrXII 136437 136438 . 860
chrXII 136443 136444 . 300
chrXII 136447 136448 . 480
chrXII 136449 136450 . 400
chrXII 136453 136454 . 460
chrXII 136454 136455 . 700
chrXII 136456 136457 . 1280
chrXII 136460 136461 . 600
chrXII 136462 136463 . 800
chrXII 136462 136463 . 1200
chrXII 136463 136464 . 280
chrXII 136463 136464 . 1720
chrXII 136466 136467 . 180
chrXII 136469 136470 . 360
chrXII 136473 136474 . 920
chrXII 136473 136474 . 340
chrXII 136478 136479 . 1540
chrXII 136485 136486 . 1040
chrXII 136491 136492 . 1280
chrXII 136493 136494 . 220
chrXII 136493 136494 . 440
chrXII 136496 136497 . 140
chrXII 136499 136500 . 120
chrXII 136502 136503 . 120
chrXII 136503 136504 . 120
chrXII 136510 136511 . 1320
chrXII 136527 136528 . 360
chrXII 136543 136544 . 1120
chrXII 136639 136640 . 420
chrXII 136645 136646 . 540
chrXII 136648 136649 . 120
chrXII 136653 136654 . 500
chrXII 136668 136669 . 200
chrXII 136671 136672 . 160
chrXII 136674 136675 . 240
chrXII 136801 136802 . 500
chrXII 138008 138009 . 220
chrXII 138068 138069 . 120
chrXII 138071 138072 . 300
chrXII 138090 138091 . 280
chrXII 138094 138095 . 700
chrXII 138158 138159 . 120
chrXII 138166 138167 . 120
chrXII 138222 138223 . 1260
chrXII 138255 138256 . 620
chrXII 138309 138310 . 180
chrXII 138362 138363 . 120
chrXII 138413 138414 . 2640
chrXII 138417 138418 . 200
chrXII 138467 138468 . 120
chrXII 138469 138470 . 200
chrXII 138515 138516 . 140
chrXII 138577 138578 . 120
chrXII 138609 138610 . 2460
chrXII 138655 138656 . 280
chrXII 138756 138757 . 600
chrXII 138783 138784 . 420
chrXII 138952 138953 . 180
chrXII 139044 139045 . 140
chrXII 139050 139051 . 140
chrXII 139324 139325 . 120
chrXII 139469 139470 . 120
chrXII 139476 139477 . 160
chrXII 139500 139501 . 120
chrXII 139515 139516 . 140
chrXII 139525 139526 . 120
chrXII 139532 139533 . 140
chrXII 139552 139553 . 120
chrXII 139568 139569 . 140
chrXII 139580 139581 . 140
chrXII 139613 139614 . 120
chrXII 139670 139671 . 220
chrXII 139754 139755 . 460
chrXII 139762 139763 . 720
chrXII 139763 139764 . 120
chrXII 139766 139767 . 240
chrXII 139770 139771 . 360
chrXII 139781 139782 . 120
chrXII 139786 139787 . 220
chrXII 139810 139811 . 120
chrXII 139816 139817 . 700
chrXII 139826 139827 . 200
chrXII 139905 139906 . 240
chrXII 139948 139949 . 400
chrXII 140099 140100 . 140
chrXII 140108 140109 . 140
chrXII 140118 140119 . 360
chrXII 140145 140146 . 340
chrXII 140147 140148 . 300
chrXII 140147 140148 . 120
chrXII 140262 140263 . 340
chrXII 140323 140324 . 1940
chrXII 140431 140432 . 780
chrXII 140614 140615 . 380
chrXII 140652 140653 . 920
chrXII 140754 140755 . 180
chrXII 140759 140760 . 140
chrXII 140767 140768 . 120
chrXII 140778 140779 . 500
chrXII 140779 140780 . 120
chrXII 140784 140785 . 120
chrXII 140811 140812 . 120
chrXII 140931 140932 . 560
chrXII 140932 140933 . 220
chrXII 140934 140935 . 320
chrXII 140936 140937 . 120
chrXII 140943 140944 . 120
chrXII 140954 140955 . 120
chrXII 140955 140956 . 160
chrXII 140956 140957 . 120
chrXII 140958 140959 . 160
chrXII 140963 140964 . 120
chrXII 140964 140965 . 380
chrXII 140966 140967 . 200
chrXII 140975 140976 . 260
chrXII 140979 140980 . 540
chrXII 140983 140984 . 120
chrXII 140986 140987 . 160
chrXII 140995 140996 . 140
chrXII 141017 141018 . 680
chrXII 141023 141024 . 440
chrXII 141024 141025 . 320
chrXII 141028 141029 . 640
chrXII 141035 141036 . 160
chrXII 141036 141037 . 120
chrXII 141039 141040 . 480
chrXII 141043 141044 . 200
chrXII 141045 141046 . 120
chrXII 141046 141047 . 860
chrXII 141050 141051 . 140
chrXII 141051 141052 . 540
chrXII 141051 141052 . 120
chrXII 141053 141054 . 760
chrXII 141056 141057 . 120
chrXII 141061 141062 . 720
chrXII 141065 141066 . 120
chrXII 141071 141072 . 240
chrXII 141080 141081 . 160
chrXII 142999 143000 . 120
chrXII 143005 143006 . 180
chrXII 143007 143008 . 120
chrXII 143013 143014 . 180
chrXII 143017 143018 . 1020
chrXII 143025 143026 . 200
chrXII 143029 143030 . 180
chrXII 143033 143034 . 140
chrXII 143037 143038 . 460
chrXII 143049 143050 . 140
chrXII 143053 143054 . 160
chrXII 143061 143062 . 320
chrXII 143065 143066 . 200
chrXII 143068 143069 . 140
chrXII 143079 143080 . 120
chrXII 143087 143088 . 140
chrXII 143095 143096 . 240
chrXII 143099 143100 . 520
chrXII 143108 143109 . 1920
chrXII 143119 143120 . 380
chrXII 143120 143121 . 120
chrXII 143124 143125 . 480
chrXII 143127 143128 . 1440
chrXII 143131 143132 . 220
chrXII 143132 143133 . 580
chrXII 143136 143137 . 220
chrXII 143138 143139 . 680
chrXII 145747 145748 . 140
chrXII 145776 145777 . 620
chrXII 145781 145782 . 220
chrXII 145787 145788 . 160
chrXII 145793 145794 . 380
chrXII 145809 145810 . 300
chrXII 145823 145824 . 640
chrXII 145916 145917 . 500
chrXII 145938 145939 . 460
chrXII 145939 145940 . 700
chrXII 145940 145941 . 160
chrXII 145940 145941 . 120
chrXII 145943 145944 . 620
chrXII 145946 145947 . 480
chrXII 145946 145947 . 200
chrXII 145955 145956 . 640
chrXII 145956 145957 . 880
chrXII 145960 145961 . 260
chrXII 145961 145962 . 200
chrXII 145966 145967 . 1260
chrXII 145969 145970 . 1080
chrXII 145976 145977 . 340
chrXII 145987 145988 . 120
chrXII 145991 145992 . 120
chrXII 146004 146005 . 420
chrXII 146049 146050 . 120
chrXII 146077 146078 . 140
chrXII 146092 146093 . 480
chrXII 146105 146106 . 140
chrXII 146109 146110 . 200
chrXII 146129 146130 . 500
chrXII 146133 146134 . 1160
chrXII 146133 146134 . 120
chrXII 146138 146139 . 400
chrXII 146142 146143 . 160
chrXII 146146 146147 . 900
chrXII 146147 146148 . 280
chrXII 146150 146151 . 1020
chrXII 146154 146155 . 120
chrXII 146157 146158 . 240
chrXII 146160 146161 . 1040
chrXII 146170 146171 . 300
chrXII 146173 146174 . 500
chrXII 146179 146180 . 200
chrXII 146182 146183 . 140
chrXII 146186 146187 . 120
chrXII 146187 146188 . 140
chrXII 146191 146192 . 180
chrXII 146191 146192 . 140
chrXII 146195 146196 . 3140
chrXII 146199 146200 . 320
chrXII 146202 146203 . 1340
chrXII 146203 146204 . 380
chrXII 146205 146206 . 180
chrXII 146210 146211 . 860
chrXII 146212 146213 . 260
chrXII 146214 146215 . 140
chrXII 146214 146215 . 260
chrXII 146221 146222 . 120
chrXII 146224 146225 . 120
chrXII 146229 146230 . 120
chrXII 146232 146233 . 220
chrXII 146237 146238 . 400
chrXII 146242 146243 . 120
chrXII 147219 147220 . 240
chrXII 147486 147487 . 120
chrXII 147487 147488 . 260
chrXII 147490 147491 . 220
chrXII 147501 147502 . 120
chrXII 147509 147510 . 560
chrXII 147521 147522 . 240
chrXII 147525 147526 . 440
chrXII 147526 147527 . 200
chrXII 147532 147533 . 120
chrXII 147534 147535 . 120
chrXII 147537 147538 . 140
chrXII 147552 147553 . 260
chrXII 147610 147611 . 120
chrXII 147667 147668 . 1140
chrXII 147678 147679 . 120
chrXII 147681 147682 . 240
chrXII 147686 147687 . 220
chrXII 147688 147689 . 220
chrXII 147690 147691 . 180
chrXII 147690 147691 . 140
chrXII 147694 147695 . 1780
chrXII 147704 147705 . 1000
chrXII 147707 147708 . 1760
chrXII 147710 147711 . 140
chrXII 147713 147714 . 2640
chrXII 147718 147719 . 140
chrXII 147739 147740 . 220
chrXII 147749 147750 . 260
chrXII 147750 147751 . 160
chrXII 147750 147751 . 120
chrXII 147751 147752 . 380
chrXII 147755 147756 . 140
chrXII 147759 147760 . 4820
chrXII 147761 147762 . 120
chrXII 147761 147762 . 160
chrXII 147762 147763 . 740
chrXII 147763 147764 . 520
chrXII 147764 147765 . 1980
chrXII 147767 147768 . 500
chrXII 147770 147771 . 680
chrXII 147771 147772 . 280
chrXII 147772 147773 . 480
chrXII 147772 147773 . 1140
chrXII 147773 147774 . 1500
chrXII 147775 147776 . 180
chrXII 147777 147778 . 1140
chrXII 147778 147779 . 1820
chrXII 147779 147780 . 1020
chrXII 147779 147780 . 260
chrXII 147780 147781 . 120
chrXII 147780 147781 . 160
chrXII 147781 147782 . 340
chrXII 147781 147782 . 160
chrXII 147782 147783 . 120
chrXII 147782 147783 . 520
chrXII 147783 147784 . 120
chrXII 147783 147784 . 240
chrXII 147784 147785 . 920
chrXII 147784 147785 . 2180
chrXII 147790 147791 . 2360
chrXII 147791 147792 . 220
chrXII 147792 147793 . 1020
chrXII 147792 147793 . 4640
chrXII 147794 147795 . 840
chrXII 147795 147796 . 120
chrXII 147796 147797 . 160
chrXII 147798 147799 . 2660
chrXII 147802 147803 . 120
chrXII 147802 147803 . 1440
chrXII 147805 147806 . 560
chrXII 147810 147811 . 620
chrXII 147813 147814 . 1200
chrXII 147814 147815 . 760
chrXII 147816 147817 . 140
chrXII 147816 147817 . 140
chrXII 147823 147824 . 280
chrXII 147831 147832 . 120
chrXII 147950 147951 . 140
chrXII 147955 147956 . 340
chrXII 147983 147984 . 120
chrXII 147986 147987 . 200
chrXII 148001 148002 . 120
chrXII 148029 148030 . 200
chrXII 148134 148135 . 120
chrXII 148161 148162 . 220
chrXII 148295 148296 . 300
chrXII 148402 148403 . 120
chrXII 148591 148592 . 220
chrXII 148758 148759 . 140
chrXII 148779 148780 . 140
chrXII 148882 148883 . 120
chrXII 149047 149048 . 160
chrXII 149226 149227 . 160
chrXII 149280 149281 . 180
chrXII 149421 149422 . 240
chrXII 149422 149423 . 120
chrXII 149449 149450 . 220
chrXII 149495 149496 . 420
chrXII 149549 149550 . 120
chrXII 149655 149656 . 200
chrXII 149735 149736 . 120
chrXII 149832 149833 . 120
chrXII 149941 149942 . 180
chrXII 150075 150076 . 120
chrXII 150171 150172 . 160
chrXII 150179 150180 . 120
chrXII 150206 150207 . 120
chrXII 150209 150210 . 260
chrXII 150216 150217 . 280
chrXII 150223 150224 . 200
chrXII 150237 150238 . 260
chrXII 150242 150243 . 220
chrXII 150242 150243 . 220
chrXII 150246 150247 . 140
chrXII 150258 150259 . 120
chrXII 150261 150262 . 400
chrXII 150273 150274 . 320
chrXII 150289 150290 . 220
chrXII 150295 150296 . 200
chrXII 150312 150313 . 140
chrXII 150317 150318 . 260
chrXII 150320 150321 . 220
chrXII 150326 150327 . 120
chrXII 150335 150336 . 160
chrXII 150355 150356 . 120
chrXII 150361 150362 . 120
chrXII 150370 150371 . 220
chrXII 150381 150382 . 200
chrXII 150426 150427 . 180
chrXII 150430 150431 . 140
chrXII 150434 150435 . 300
chrXII 150452 150453 . 140
chrXII 150460 150461 . 140
chrXII 150465 150466 . 260
chrXII 150492 150493 . 240
chrXII 150538 150539 . 820
chrXII 150542 150543 . 180
chrXII 150545 150546 . 500
chrXII 150546 150547 . 120
chrXII 150556 150557 . 200
chrXII 150568 150569 . 240
chrXII 150571 150572 . 320
chrXII 150704 150705 . 580
chrXII 150715 150716 . 1980
chrXII 150721 150722 . 360
chrXII 150726 150727 . 740
chrXII 150730 150731 . 720
chrXII 150733 150734 . 120
chrXII 150737 150738 . 1280
chrXII 150751 150752 . 460
chrXII 150755 150756 . 380
chrXII 150766 150767 . 10640
chrXII 150784 150785 . 760
chrXII 150793 150794 . 120
chrXII 150804 150805 . 520
chrXII 150812 150813 . 380
chrXII 150958 150959 . 140
chrXII 150982 150983 . 220
chrXII 150987 150988 . 120
chrXII 150990 150991 . 180
chrXII 150995 150996 . 180
chrXII 151000 151001 . 360
chrXII 151003 151004 . 160
chrXII 151022 151023 . 120
chrXII 151026 151027 . 120
chrXII 151034 151035 . 280
chrXII 151065 151066 . 120
chrXII 151071 151072 . 320
chrXII 151123 151124 . 180
chrXII 151182 151183 . 240
chrXII 151188 151189 . 300
chrXII 151209 151210 . 120
chrXII 151212 151213 . 500
chrXII 151235 151236 . 200
chrXII 151245 151246 . 120
chrXII 151349 151350 . 160
chrXII 151390 151391 . 520
chrXII 151396 151397 . 300
chrXII 151401 151402 . 120
chrXII 151404 151405 . 180
chrXII 151427 151428 . 560
chrXII 151446 151447 . 260
chrXII 151451 151452 . 160
chrXII 151461 151462 . 120
chrXII 151463 151464 . 600
chrXII 151513 151514 . 280
chrXII 151523 151524 . 180
chrXII 151530 151531 . 520
chrXII 151532 151533 . 140
chrXII 151550 151551 . 140
chrXII 151551 151552 . 460
chrXII 151559 151560 . 880
chrXII 151564 151565 . 1080
chrXII 151567 151568 . 300
chrXII 151573 151574 . 680
chrXII 151581 151582 . 180
chrXII 151620 151621 . 180
chrXII 151623 151624 . 180
chrXII 151633 151634 . 120
chrXII 151660 151661 . 320
chrXII 151669 151670 . 140
chrXII 151677 151678 . 140
chrXII 151685 151686 . 320
chrXII 151704 151705 . 280
chrXII 151726 151727 . 160
chrXII 151739 151740 . 2760
chrXII 151747 151748 . 240
chrXII 151750 151751 . 360
chrXII 151803 151804 . 1240
chrXII 151840 151841 . 180
chrXII 151843 151844 . 1220
chrXII 151846 151847 . 180
chrXII 151854 151855 . 140
chrXII 151900 151901 . 120
chrXII 151910 151911 . 140
chrXII 151911 151912 . 120
chrXII 151911 151912 . 2340
chrXII 151937 151938 . 360
chrXII 151948 151949 . 260
chrXII 151954 151955 . 300
chrXII 151962 151963 . 140
chrXII 151969 151970 . 220
chrXII 151998 151999 . 120
chrXII 152027 152028 . 140
chrXII 152054 152055 . 480
chrXII 152067 152068 . 180
chrXII 152127 152128 . 120
chrXII 152130 152131 . 300
chrXII 152166 152167 . 140
chrXII 152174 152175 . 120
chrXII 152190 152191 . 160
chrXII 152217 152218 . 160
chrXII 152248 152249 . 580
chrXII 152326 152327 . 820
chrXII 152345 152346 . 120
chrXII 152358 152359 . 160
chrXII 152415 152416 . 120
chrXII 152423 152424 . 400
chrXII 152484 152485 . 360
chrXII 152498 152499 . 120
chrXII 152530 152531 . 300
chrXII 152539 152540 . 140
chrXII 152544 152545 . 140
chrXII 152549 152550 . 280
chrXII 152556 152557 . 120
chrXII 152628 152629 . 180
chrXII 152632 152633 . 140
chrXII 152637 152638 . 340
chrXII 152639 152640 . 540
chrXII 152661 152662 . 120
chrXII 152672 152673 . 1020
chrXII 152679 152680 . 380
chrXII 152688 152689 . 1680
chrXII 152722 152723 . 240
chrXII 152725 152726 . 480
chrXII 152731 152732 . 380
chrXII 152733 152734 . 480
chrXII 152764 152765 . 200
chrXII 152776 152777 . 640
chrXII 152780 152781 . 120
chrXII 152786 152787 . 220
chrXII 152794 152795 . 140
chrXII 152800 152801 . 1160
chrXII 152812 152813 . 520
chrXII 152823 152824 . 260
chrXII 152845 152846 . 400
chrXII 152845 152846 . 120
chrXII 152866 152867 . 320
chrXII 152877 152878 . 220
chrXII 152880 152881 . 120
chrXII 152915 152916 . 120
chrXII 152946 152947 . 340
chrXII 152951 152952 . 180
chrXII 152987 152988 . 120
chrXII 153013 153014 . 120
chrXII 153093 153094 . 160
chrXII 153094 153095 . 880
chrXII 153112 153113 . 140
chrXII 153187 153188 . 120
chrXII 153192 153193 . 200
chrXII 153197 153198 . 540
chrXII 153235 153236 . 260
chrXII 153241 153242 . 120
chrXII 153261 153262 . 480
chrXII 153359 153360 . 140
chrXII 153379 153380 . 120
chrXII 153385 153386 . 240
chrXII 153396 153397 . 120
chrXII 153396 153397 . 120
chrXII 153399 153400 . 160
chrXII 153413 153414 . 140
chrXII 153466 153467 . 220
chrXII 153514 153515 . 560
chrXII 153520 153521 . 200
chrXII 153525 153526 . 180
chrXII 153674 153675 . 840
chrXII 153676 153677 . 160
chrXII 153704 153705 . 140
chrXII 153828 153829 . 160
chrXII 153857 153858 . 240
chrXII 153858 153859 . 320
chrXII 153861 153862 . 140
chrXII 153865 153866 . 660
chrXII 153867 153868 . 940
chrXII 153869 153870 . 140
chrXII 153876 153877 . 540
chrXII 153928 153929 . 660
chrXII 153971 153972 . 120
chrXII 153976 153977 . 400
chrXII 153986 153987 . 120
chrXII 154002 154003 . 660
chrXII 154009 154010 . 140
chrXII 154013 154014 . 360
chrXII 154025 154026 . 300
chrXII 154030 154031 . 240
chrXII 154038 154039 . 1000
chrXII 154041 154042 . 660
chrXII 154045 154046 . 440
chrXII 154048 154049 . 320
chrXII 154048 154049 . 240
chrXII 154049 154050 . 140
chrXII 154049 154050 . 1660
chrXII 154051 154052 . 240
chrXII 154058 154059 . 320
chrXII 154059 154060 . 160
chrXII 154060 154061 . 140
chrXII 154060 154061 . 580
chrXII 154063 154064 . 140
chrXII 154063 154064 . 580
chrXII 154066 154067 . 160
chrXII 154069 154070 . 360
chrXII 154070 154071 . 120
chrXII 154073 154074 . 1900
chrXII 154078 154079 . 140
chrXII 154081 154082 . 160
chrXII 154082 154083 . 300
chrXII 154083 154084 . 140
chrXII 154086 154087 . 220
chrXII 154087 154088 . 1300
chrXII 154090 154091 . 160
chrXII 154090 154091 . 340
chrXII 154094 154095 . 1140
chrXII 154098 154099 . 180
chrXII 154104 154105 . 320
chrXII 154105 154106 . 200
chrXII 154106 154107 . 140
chrXII 154108 154109 . 540
chrXII 154114 154115 . 200
chrXII 154114 154115 . 120
chrXII 154117 154118 . 120
chrXII 154119 154120 . 120
chrXII 154122 154123 . 160
chrXII 154123 154124 . 120
chrXII 154125 154126 . 320
chrXII 154128 154129 . 240
chrXII 154138 154139 . 260
chrXII 154147 154148 . 320
chrXII 154148 154149 . 640
chrXII 154153 154154 . 240
chrXII 154154 154155 . 140
chrXII 154156 154157 . 700
chrXII 154158 154159 . 180
chrXII 154158 154159 . 180
chrXII 154159 154160 . 560
chrXII 154159 154160 . 140
chrXII 154162 154163 . 180
chrXII 154169 154170 . 1520
chrXII 154170 154171 . 120
chrXII 154178 154179 . 160
chrXII 154185 154186 . 160
chrXII 154203 154204 . 160
chrXII 154206 154207 . 300
chrXII 154299 154300 . 160
chrXII 154303 154304 . 140
chrXII 154310 154311 . 140
chrXII 154318 154319 . 120
chrXII 154320 154321 . 300
chrXII 154334 154335 . 180
chrXII 154346 154347 . 200
chrXII 154381 154382 . 160
chrXII 154480 154481 . 140
chrXII 156396 156397 . 160
chrXII 156408 156409 . 1200
chrXII 156412 156413 . 940
chrXII 156412 156413 . 180
chrXII 156414 156415 . 120
chrXII 156421 156422 . 840
chrXII 156425 156426 . 120
chrXII 156430 156431 . 2480
chrXII 156432 156433 . 620
chrXII 156433 156434 . 2040
chrXII 156434 156435 . 380
chrXII 156436 156437 . 700
chrXII 156436 156437 . 120
chrXII 156437 156438 . 660
chrXII 156438 156439 . 180
chrXII 156440 156441 . 1480
chrXII 156441 156442 . 2240
chrXII 156442 156443 . 1160
chrXII 156445 156446 . 1280
chrXII 156446 156447 . 1700
chrXII 156446 156447 . 280
chrXII 156447 156448 . 120
chrXII 156447 156448 . 860
chrXII 156448 156449 . 120
chrXII 156449 156450 . 1080
chrXII 156451 156452 . 120
chrXII 156454 156455 . 1440
chrXII 156461 156462 . 160
chrXII 156464 156465 . 1920
chrXII 156469 156470 . 1100
chrXII 156472 156473 . 860
chrXII 156474 156475 . 2540
chrXII 156475 156476 . 580
chrXII 156476 156477 . 120
chrXII 156476 156477 . 180
chrXII 156477 156478 . 260
chrXII 156479 156480 . 400
chrXII 156481 156482 . 1200
chrXII 156482 156483 . 500
chrXII 156488 156489 . 280
chrXII 156488 156489 . 220
chrXII 156489 156490 . 140
chrXII 156490 156491 . 120
chrXII 156495 156496 . 2160
chrXII 156496 156497 . 520
chrXII 156499 156500 . 1660
chrXII 156502 156503 . 360
chrXII 156507 156508 . 4140
chrXII 156510 156511 . 120
chrXII 156512 156513 . 5540
chrXII 156516 156517 . 680
chrXII 156517 156518 . 440
chrXII 156521 156522 . 4540
chrXII 156524 156525 . 120
chrXII 156525 156526 . 160
chrXII 156529 156530 . 140
chrXII 156530 156531 . 1260
chrXII 156533 156534 . 580
chrXII 156543 156544 . 360
chrXII 156544 156545 . 700
chrXII 156547 156548 . 1220
chrXII 156553 156554 . 1240
chrXII 156570 156571 . 740
chrXII 156585 156586 . 1020
chrXII 156653 156654 . 120
chrXII 156673 156674 . 120
chrXII 156681 156682 . 200
chrXII 156693 156694 . 820
chrXII 156699 156700 . 820
chrXII 156702 156703 . 120
chrXII 156703 156704 . 320
chrXII 156710 156711 . 340
chrXII 156711 156712 . 120
chrXII 156716 156717 . 120
chrXII 156717 156718 . 120
chrXII 156717 156718 . 120
chrXII 156720 156721 . 220
chrXII 156730 156731 . 500
chrXII 156734 156735 . 340
chrXII 156753 156754 . 200
chrXII 156754 156755 . 120
chrXII 156757 156758 . 120
chrXII 156757 156758 . 380
chrXII 156762 156763 . 300
chrXII 156773 156774 . 400
chrXII 156777 156778 . 140
chrXII 156791 156792 . 280
chrXII 156802 156803 . 120
chrXII 156804 156805 . 120
chrXII 156832 156833 . 120
chrXII 156892 156893 . 120
chrXII 156927 156928 . 120
chrXII 156930 156931 . 280
chrXII 156930 156931 . 120
chrXII 156933 156934 . 180
chrXII 156983 156984 . 140
chrXII 156984 156985 . 120
chrXII 157016 157017 . 360
chrXII 157035 157036 . 140
chrXII 157057 157058 . 160
chrXII 157089 157090 . 360
chrXII 157098 157099 . 320
chrXII 157123 157124 . 120
chrXII 157124 157125 . 220
chrXII 157134 157135 . 120
chrXII 157137 157138 . 120
chrXII 157159 157160 . 220
chrXII 157170 157171 . 280
chrXII 157200 157201 . 200
chrXII 157215 157216 . 140
chrXII 157278 157279 . 240
chrXII 157286 157287 . 120
chrXII 157292 157293 . 120
chrXII 157302 157303 . 220
chrXII 157430 157431 . 120
chrXII 157450 157451 . 880
chrXII 157458 157459 . 120
chrXII 157466 157467 . 120
chrXII 157469 157470 . 140
chrXII 157511 157512 . 120
chrXII 157534 157535 . 400
chrXII 157593 157594 . 160
chrXII 157602 157603 . 140
chrXII 157636 157637 . 380
chrXII 157642 157643 . 140
chrXII 157658 157659 . 120
chrXII 157686 157687 . 260
chrXII 157695 157696 . 160
chrXII 157699 157700 . 200
chrXII 157735 157736 . 860
chrXII 157740 157741 . 600
chrXII 157750 157751 . 800
chrXII 157757 157758 . 280
chrXII 157780 157781 . 240
chrXII 157798 157799 . 400
chrXII 157807 157808 . 3060
chrXII 157812 157813 . 120
chrXII 157816 157817 . 120
chrXII 157829 157830 . 1400
chrXII 157842 157843 . 180
chrXII 157843 157844 . 1080
chrXII 157852 157853 . 3580
chrXII 157863 157864 . 140
chrXII 157871 157872 . 480
chrXII 157881 157882 . 120
chrXII 157886 157887 . 120
chrXII 157893 157894 . 1300
chrXII 157905 157906 . 1420
chrXII 157912 157913 . 400
chrXII 157915 157916 . 220
chrXII 157925 157926 . 160
chrXII 157936 157937 . 300
chrXII 157944 157945 . 140
chrXII 157946 157947 . 180
chrXII 158053 158054 . 140
chrXII 158059 158060 . 120
chrXII 158062 158063 . 620
chrXII 158073 158074 . 2760
chrXII 158080 158081 . 140
chrXII 158081 158082 . 1160
chrXII 158085 158086 . 260
chrXII 158088 158089 . 440
chrXII 158092 158093 . 160
chrXII 158095 158096 . 360
chrXII 158099 158100 . 200
chrXII 158103 158104 . 320
chrXII 158112 158113 . 380
chrXII 158117 158118 . 160
chrXII 158124 158125 . 1260
chrXII 158170 158171 . 180
chrXII 158199 158200 . 140
chrXII 158228 158229 . 120
chrXII 158260 158261 . 1120
chrXII 158265 158266 . 260
chrXII 158272 158273 . 440
chrXII 158275 158276 . 160
chrXII 158282 158283 . 140
chrXII 158287 158288 . 200
chrXII 158296 158297 . 120
chrXII 158404 158405 . 180
chrXII 158433 158434 . 160
chrXII 158451 158452 . 200
chrXII 158455 158456 . 360
chrXII 158455 158456 . 260
chrXII 158463 158464 . 120
chrXII 158469 158470 . 360
chrXII 158491 158492 . 180
chrXII 158534 158535 . 340
chrXII 158582 158583 . 320
chrXII 158705 158706 . 360
chrXII 158746 158747 . 120
chrXII 158812 158813 . 200
chrXII 158814 158815 . 180
chrXII 158860 158861 . 120
chrXII 158870 158871 . 660
chrXII 158873 158874 . 180
chrXII 158877 158878 . 120
chrXII 158882 158883 . 1160
chrXII 158944 158945 . 400
chrXII 158954 158955 . 120
chrXII 158979 158980 . 1240
chrXII 159001 159002 . 360
chrXII 159033 159034 . 280
chrXII 159039 159040 . 1300
chrXII 159099 159100 . 120
chrXII 159107 159108 . 300
chrXII 159132 159133 . 160
chrXII 159135 159136 . 260
chrXII 159142 159143 . 120
chrXII 159146 159147 . 220
chrXII 159149 159150 . 460
chrXII 159174 159175 . 780
chrXII 159195 159196 . 580
chrXII 159205 159206 . 1160
chrXII 159257 159258 . 460
chrXII 159263 159264 . 1800
chrXII 159279 159280 . 500
chrXII 159280 159281 . 160
chrXII 159284 159285 . 3060
chrXII 159287 159288 . 480
chrXII 159293 159294 . 340
chrXII 159302 159303 . 800
chrXII 159311 159312 . 380
chrXII 159322 159323 . 220
chrXII 159330 159331 . 1280
chrXII 159338 159339 . 120
chrXII 159338 159339 . 1720
chrXII 159362 159363 . 500
chrXII 159371 159372 . 140
chrXII 159413 159414 . 440
chrXII 159421 159422 . 180
chrXII 159433 159434 . 840
chrXII 159453 159454 . 400
chrXII 159456 159457 . 120
chrXII 159461 159462 . 240
chrXII 159473 159474 . 120
chrXII 159498 159499 . 160
chrXII 159517 159518 . 720
chrXII 159520 159521 . 1380
chrXII 159523 159524 . 520
chrXII 159526 159527 . 160
chrXII 159536 159537 . 120
chrXII 159537 159538 . 120
chrXII 159537 159538 . 1360
chrXII 159541 159542 . 120
chrXII 159545 159546 . 200
chrXII 159607 159608 . 240
chrXII 159619 159620 . 2320
chrXII 159620 159621 . 120
chrXII 159624 159625 . 180
chrXII 159627 159628 . 580
chrXII 159632 159633 . 200
chrXII 159637 159638 . 540
chrXII 159638 159639 . 180
chrXII 159638 159639 . 120
chrXII 159639 159640 . 120
chrXII 159640 159641 . 120
chrXII 159641 159642 . 220
chrXII 159651 159652 . 120
chrXII 159656 159657 . 1280
chrXII 159662 159663 . 320
chrXII 159665 159666 . 420
chrXII 159666 159667 . 640
chrXII 159672 159673 . 140
chrXII 159682 159683 . 140
chrXII 159687 159688 . 800
chrXII 159692 159693 . 140
chrXII 159692 159693 . 340
chrXII 159696 159697 . 260
chrXII 159703 159704 . 300
chrXII 159704 159705 . 240
chrXII 159710 159711 . 440
chrXII 159710 159711 . 260
chrXII 159711 159712 . 120
chrXII 159711 159712 . 360
chrXII 159713 159714 . 260
chrXII 159714 159715 . 120
chrXII 159715 159716 . 200
chrXII 159716 159717 . 520
chrXII 159721 159722 . 1560
chrXII 159729 159730 . 400
chrXII 159732 159733 . 280
chrXII 159733 159734 . 280
chrXII 159734 159735 . 120
chrXII 159737 159738 . 280
chrXII 159760 159761 . 140
chrXII 159770 159771 . 1080
chrXII 159779 159780 . 160
chrXII 159783 159784 . 160
chrXII 159790 159791 . 240
chrXII 159803 159804 . 180
chrXII 159808 159809 . 300
chrXII 159814 159815 . 120
chrXII 159820 159821 . 640
chrXII 159823 159824 . 1020
chrXII 159832 159833 . 240
chrXII 159843 159844 . 180
chrXII 159851 159852 . 980
chrXII 159853 159854 . 140
chrXII 159854 159855 . 140
chrXII 159857 159858 . 220
chrXII 159857 159858 . 400
chrXII 159858 159859 . 200
chrXII 159858 159859 . 120
chrXII 159860 159861 . 340
chrXII 159865 159866 . 620
chrXII 159867 159868 . 220
chrXII 159870 159871 . 240
chrXII 159873 159874 . 140
chrXII 159876 159877 . 440
chrXII 159879 159880 . 160
chrXII 159885 159886 . 300
chrXII 159886 159887 . 820
chrXII 159888 159889 . 200
chrXII 159893 159894 . 800
chrXII 159903 159904 . 120
chrXII 159908 159909 . 120
chrXII 159914 159915 . 300
chrXII 159922 159923 . 340
chrXII 159926 159927 . 120
chrXII 159927 159928 . 2200
chrXII 159931 159932 . 680
chrXII 159932 159933 . 660
chrXII 159932 159933 . 120
chrXII 159933 159934 . 820
chrXII 159935 159936 . 1040
chrXII 159938 159939 . 1080
chrXII 159938 159939 . 360
chrXII 159939 159940 . 120
chrXII 159941 159942 . 240
chrXII 159942 159943 . 220
chrXII 159945 159946 . 220
chrXII 159946 159947 . 540
chrXII 159950 159951 . 120
chrXII 159952 159953 . 800
chrXII 159953 159954 . 120
chrXII 159954 159955 . 200
chrXII 159955 159956 . 240
chrXII 159959 159960 . 440
chrXII 159959 159960 . 320
chrXII 159961 159962 . 120
chrXII 159961 159962 . 200
chrXII 159966 159967 . 300
chrXII 159966 159967 . 240
chrXII 159971 159972 . 1160
chrXII 159973 159974 . 1060
chrXII 159978 159979 . 160
chrXII 159980 159981 . 200
chrXII 159981 159982 . 360
chrXII 159984 159985 . 240
chrXII 159984 159985 . 120
chrXII 159988 159989 . 140
chrXII 159996 159997 . 480
chrXII 160002 160003 . 320
chrXII 160028 160029 . 120
chrXII 160043 160044 . 440
chrXII 160289 160290 . 120
chrXII 160301 160302 . 120
chrXII 161403 161404 . 120
chrXII 161406 161407 . 120
chrXII 161409 161410 . 1240
chrXII 161416 161417 . 2140
chrXII 161420 161421 . 680
chrXII 161420 161421 . 920
chrXII 161423 161424 . 360
chrXII 161427 161428 . 140
chrXII 161428 161429 . 120
chrXII 161429 161430 . 5360
chrXII 161444 161445 . 280
chrXII 161454 161455 . 500
chrXII 161457 161458 . 140
chrXII 161486 161487 . 380
chrXII 161490 161491 . 180
chrXII 161494 161495 . 120
chrXII 161494 161495 . 240
chrXII 161503 161504 . 360
chrXII 161515 161516 . 340
chrXII 161527 161528 . 1080
chrXII 161535 161536 . 1840
chrXII 161638 161639 . 180
chrXII 161649 161650 . 500
chrXII 161680 161681 . 120
chrXII 161694 161695 . 120
chrXII 161724 161725 . 120
chrXII 161743 161744 . 120
chrXII 161807 161808 . 120
chrXII 161856 161857 . 140
chrXII 161860 161861 . 120
chrXII 161884 161885 . 120
chrXII 161978 161979 . 120
chrXII 162010 162011 . 120
chrXII 162023 162024 . 140
chrXII 162090 162091 . 120
chrXII 162183 162184 . 120
chrXII 162200 162201 . 120
chrXII 162205 162206 . 120
chrXII 162235 162236 . 140
chrXII 162320 162321 . 140
chrXII 162577 162578 . 120
chrXII 162586 162587 . 160
chrXII 162594 162595 . 1080
chrXII 162682 162683 . 2140
chrXII 162718 162719 . 180
chrXII 162744 162745 . 300
chrXII 162848 162849 . 120
chrXII 162887 162888 . 160
chrXII 162926 162927 . 220
chrXII 162951 162952 . 120
chrXII 163023 163024 . 180
chrXII 163100 163101 . 120
chrXII 163124 163125 . 140
chrXII 163203 163204 . 220
chrXII 163262 163263 . 120
chrXII 163308 163309 . 120
chrXII 163315 163316 . 120
chrXII 163350 163351 . 300
chrXII 163354 163355 . 280
chrXII 163364 163365 . 120
chrXII 163368 163369 . 220
chrXII 163378 163379 . 120
chrXII 163380 163381 . 300
chrXII 163388 163389 . 220
chrXII 163394 163395 . 120
chrXII 163395 163396 . 520
chrXII 163399 163400 . 140
chrXII 163403 163404 . 120
chrXII 163412 163413 . 120
chrXII 163413 163414 . 880
chrXII 163419 163420 . 140
chrXII 163424 163425 . 120
chrXII 163427 163428 . 460
chrXII 163427 163428 . 200
chrXII 163433 163434 . 140
chrXII 163435 163436 . 120
chrXII 163438 163439 . 320
chrXII 163439 163440 . 120
chrXII 163445 163446 . 120
chrXII 163452 163453 . 420
chrXII 163453 163454 . 140
chrXII 163454 163455 . 260
chrXII 163459 163460 . 260
chrXII 163466 163467 . 820
chrXII 163476 163477 . 300
chrXII 163479 163480 . 140
chrXII 163483 163484 . 120
chrXII 163487 163488 . 740
chrXII 163494 163495 . 340
chrXII 163498 163499 . 220
chrXII 163501 163502 . 260
chrXII 163501 163502 . 140
chrXII 163503 163504 . 240
chrXII 163506 163507 . 160
chrXII 163510 163511 . 120
chrXII 163513 163514 . 120
chrXII 163531 163532 . 460
chrXII 163582 163583 . 220
chrXII 163680 163681 . 140
chrXII 163692 163693 . 220
chrXII 163908 163909 . 200
chrXII 163949 163950 . 140
chrXII 164048 164049 . 160
chrXII 164071 164072 . 140
chrXII 164082 164083 . 120
chrXII 164089 164090 . 140
chrXII 164100 164101 . 140
chrXII 164106 164107 . 600
chrXII 164110 164111 . 120
chrXII 164112 164113 . 300
chrXII 164116 164117 . 320
chrXII 164121 164122 . 120
chrXII 164124 164125 . 220
chrXII 164124 164125 . 180
chrXII 164126 164127 . 500
chrXII 164135 164136 . 120
chrXII 164136 164137 . 580
chrXII 164140 164141 . 160
chrXII 164145 164146 . 360
chrXII 164145 164146 . 120
chrXII 164151 164152 . 160
chrXII 164160 164161 . 120
chrXII 164163 164164 . 260
chrXII 164177 164178 . 120
chrXII 164237 164238 . 300
chrXII 164278 164279 . 480
chrXII 164307 164308 . 140
chrXII 164310 164311 . 1320
chrXII 164318 164319 . 960
chrXII 164321 164322 . 240
chrXII 164327 164328 . 1280
chrXII 164329 164330 . 1280
chrXII 164330 164331 . 1980
chrXII 164333 164334 . 140
chrXII 164336 164337 . 340
chrXII 164339 164340 . 220
chrXII 164345 164346 . 280
chrXII 164349 164350 . 180
chrXII 164351 164352 . 3320
chrXII 164356 164357 . 700
chrXII 164361 164362 . 760
chrXII 164369 164370 . 140
chrXII 164375 164376 . 140
chrXII 164382 164383 . 220
chrXII 164818 164819 . 240
chrXII 165278 165279 . 120
chrXII 165387 165388 . 140
chrXII 165395 165396 . 1360
chrXII 165405 165406 . 520
chrXII 165406 165407 . 220
chrXII 165412 165413 . 120
chrXII 165432 165433 . 120
chrXII 166177 166178 . 560
chrXII 166190 166191 . 420
chrXII 166194 166195 . 140
chrXII 166199 166200 . 840
chrXII 166202 166203 . 560
chrXII 166208 166209 . 440
chrXII 166209 166210 . 2440
chrXII 166210 166211 . 120
chrXII 166210 166211 . 120
chrXII 166211 166212 . 160
chrXII 166216 166217 . 560
chrXII 166219 166220 . 180
chrXII 166222 166223 . 140
chrXII 166223 166224 . 260
chrXII 166226 166227 . 120
chrXII 166228 166229 . 160
chrXII 166230 166231 . 340
chrXII 166230 166231 . 620
chrXII 166234 166235 . 1920
chrXII 166238 166239 . 420
chrXII 166241 166242 . 360
chrXII 166246 166247 . 460
chrXII 166266 166267 . 280
chrXII 166270 166271 . 360
chrXII 166272 166273 . 660
chrXII 166276 166277 . 280
chrXII 166278 166279 . 720
chrXII 166280 166281 . 120
chrXII 166283 166284 . 1060
chrXII 166289 166290 . 280
chrXII 166305 166306 . 120
chrXII 166306 166307 . 140
chrXII 166309 166310 . 480
chrXII 166312 166313 . 380
chrXII 166317 166318 . 240
chrXII 166320 166321 . 120
chrXII 166323 166324 . 220
chrXII 166325 166326 . 120
chrXII 166328 166329 . 160
chrXII 166330 166331 . 1720
chrXII 166339 166340 . 1620
chrXII 166342 166343 . 340
chrXII 166348 166349 . 340
chrXII 166352 166353 . 140
chrXII 166359 166360 . 200
chrXII 166364 166365 . 180
chrXII 166364 166365 . 140
chrXII 166461 166462 . 240
chrXII 166470 166471 . 260
chrXII 166478 166479 . 780
chrXII 166490 166491 . 820
chrXII 167141 167142 . 860
chrXII 167147 167148 . 700
chrXII 167153 167154 . 120
chrXII 167161 167162 . 140
chrXII 167181 167182 . 120
chrXII 167241 167242 . 280
chrXII 167291 167292 . 220
chrXII 167327 167328 . 140
chrXII 167332 167333 . 180
chrXII 167864 167865 . 140
chrXII 167868 167869 . 220
chrXII 167875 167876 . 260
chrXII 167876 167877 . 120
chrXII 167878 167879 . 120
chrXII 167886 167887 . 140
chrXII 167886 167887 . 120
chrXII 167890 167891 . 200
chrXII 167893 167894 . 120
chrXII 167899 167900 . 140
chrXII 167903 167904 . 120
chrXII 167907 167908 . 720
chrXII 167964 167965 . 140
chrXII 167984 167985 . 160
chrXII 167996 167997 . 120
chrXII 168001 168002 . 240
chrXII 168009 168010 . 140
chrXII 168085 168086 . 300
chrXII 168093 168094 . 120
chrXII 168099 168100 . 200
chrXII 168105 168106 . 140
chrXII 168110 168111 . 140
chrXII 168233 168234 . 200
chrXII 168243 168244 . 920
chrXII 168250 168251 . 120
chrXII 168251 168252 . 140
chrXII 168252 168253 . 120
chrXII 168258 168259 . 120
chrXII 168273 168274 . 260
chrXII 168297 168298 . 520
chrXII 168305 168306 . 160
chrXII 168315 168316 . 120
chrXII 168401 168402 . 1840
chrXII 168432 168433 . 140
chrXII 168454 168455 . 340
chrXII 168456 168457 . 160
chrXII 168462 168463 . 140
chrXII 168560 168561 . 120
chrXII 168583 168584 . 460
chrXII 168590 168591 . 340
chrXII 168605 168606 . 140
chrXII 168608 168609 . 620
chrXII 168613 168614 . 120
chrXII 168623 168624 . 120
chrXII 168636 168637 . 380
chrXII 168641 168642 . 340
chrXII 168646 168647 . 320
chrXII 168655 168656 . 340
chrXII 168661 168662 . 720
chrXII 168673 168674 . 240
chrXII 168677 168678 . 240
chrXII 168756 168757 . 280
chrXII 168781 168782 . 480
chrXII 168786 168787 . 160
chrXII 168792 168793 . 340
chrXII 168799 168800 . 380
chrXII 168801 168802 . 280
chrXII 168807 168808 . 1040
chrXII 168809 168810 . 160
chrXII 168813 168814 . 780
chrXII 168815 168816 . 120
chrXII 168815 168816 . 400
chrXII 168816 168817 . 140
chrXII 168816 168817 . 120
chrXII 168819 168820 . 300
chrXII 168821 168822 . 280
chrXII 168826 168827 . 880
chrXII 168833 168834 . 860
chrXII 168833 168834 . 160
chrXII 168836 168837 . 280
chrXII 168838 168839 . 460
chrXII 168840 168841 . 120
chrXII 168841 168842 . 1180
chrXII 168846 168847 . 200
chrXII 168848 168849 . 940
chrXII 168854 168855 . 860
chrXII 168859 168860 . 320
chrXII 168860 168861 . 980
chrXII 168861 168862 . 140
chrXII 168866 168867 . 140
chrXII 168867 168868 . 360
chrXII 168870 168871 . 140
chrXII 168877 168878 . 400
chrXII 168883 168884 . 2940
chrXII 168891 168892 . 2400
chrXII 168894 168895 . 180
chrXII 168895 168896 . 120
chrXII 168898 168899 . 520
chrXII 168917 168918 . 1260
chrXII 168918 168919 . 260
chrXII 168922 168923 . 120
chrXII 168930 168931 . 280
chrXII 168933 168934 . 140
chrXII 168938 168939 . 1660
chrXII 168938 168939 . 120
chrXII 168940 168941 . 1240
chrXII 168940 168941 . 120
chrXII 168949 168950 . 460
chrXII 168954 168955 . 600
chrXII 168957 168958 . 280
chrXII 168959 168960 . 1260
chrXII 168964 168965 . 2860
chrXII 168970 168971 . 880
chrXII 168979 168980 . 120
chrXII 169112 169113 . 900
chrXII 169118 169119 . 120
chrXII 169123 169124 . 560
chrXII 169141 169142 . 140
chrXII 169146 169147 . 260
chrXII 169147 169148 . 280
chrXII 169155 169156 . 120
chrXII 169240 169241 . 480
chrXII 169273 169274 . 120
chrXII 169301 169302 . 120
chrXII 169307 169308 . 2740
chrXII 169314 169315 . 1160
chrXII 169461 169462 . 340
chrXII 169462 169463 . 380
chrXII 169467 169468 . 600
chrXII 169470 169471 . 220
chrXII 169478 169479 . 1460
chrXII 169548 169549 . 760
chrXII 169592 169593 . 400
chrXII 169599 169600 . 1060
chrXII 169603 169604 . 120
chrXII 169609 169610 . 400
chrXII 169630 169631 . 320
chrXII 169641 169642 . 160
chrXII 169655 169656 . 120
chrXII 169661 169662 . 160
chrXII 169724 169725 . 160
chrXII 169761 169762 . 220
chrXII 169806 169807 . 120
chrXII 169897 169898 . 200
chrXII 169934 169935 . 280
chrXII 169939 169940 . 140
chrXII 169965 169966 . 160
chrXII 170137 170138 . 340
chrXII 170246 170247 . 220
chrXII 170250 170251 . 520
chrXII 170254 170255 . 120
chrXII 170298 170299 . 540
chrXII 170419 170420 . 220
chrXII 170427 170428 . 360
chrXII 170430 170431 . 320
chrXII 170445 170446 . 120
chrXII 170449 170450 . 360
chrXII 170452 170453 . 300
chrXII 170471 170472 . 120
chrXII 170477 170478 . 120
chrXII 170507 170508 . 180
chrXII 170534 170535 . 280
chrXII 170541 170542 . 420
chrXII 170549 170550 . 580
chrXII 170680 170681 . 360
chrXII 170692 170693 . 180
chrXII 170708 170709 . 120
chrXII 170715 170716 . 120
chrXII 171027 171028 . 120
chrXII 171036 171037 . 160
chrXII 171042 171043 . 200
chrXII 171046 171047 . 120
chrXII 171049 171050 . 120
chrXII 171333 171334 . 200
chrXII 171358 171359 . 120
chrXII 171392 171393 . 140
chrXII 171392 171393 . 200
chrXII 171399 171400 . 200
chrXII 171412 171413 . 160
chrXII 171426 171427 . 380
chrXII 171497 171498 . 140
chrXII 171515 171516 . 120
chrXII 171542 171543 . 460
chrXII 171548 171549 . 200
chrXII 171564 171565 . 120
chrXII 171608 171609 . 140
chrXII 171630 171631 . 440
chrXII 171633 171634 . 180
chrXII 171749 171750 . 440
chrXII 171804 171805 . 120
chrXII 171811 171812 . 200
chrXII 171869 171870 . 440
chrXII 171932 171933 . 200
chrXII 171938 171939 . 180
chrXII 172008 172009 . 180
chrXII 172043 172044 . 200
chrXII 172076 172077 . 620
chrXII 172104 172105 . 180
chrXII 172132 172133 . 1880
chrXII 172137 172138 . 1460
chrXII 172153 172154 . 120
chrXII 172226 172227 . 120
chrXII 172226 172227 . 340
chrXII 172307 172308 . 220
chrXII 172321 172322 . 160
chrXII 172325 172326 . 120
chrXII 172334 172335 . 180
chrXII 172348 172349 . 560
chrXII 172364 172365 . 120
chrXII 172499 172500 . 300
chrXII 172523 172524 . 200
chrXII 172528 172529 . 160
chrXII 172541 172542 . 140
chrXII 172555 172556 . 200
chrXII 172559 172560 . 940
chrXII 172670 172671 . 200
chrXII 172710 172711 . 740
chrXII 172720 172721 . 1200
chrXII 172729 172730 . 180
chrXII 172817 172818 . 380
chrXII 172836 172837 . 480
chrXII 172892 172893 . 240
chrXII 172942 172943 . 400
chrXII 172977 172978 . 920
chrXII 173003 173004 . 800
chrXII 173006 173007 . 420
chrXII 173171 173172 . 440
chrXII 173200 173201 . 520
chrXII 173264 173265 . 300
chrXII 173271 173272 . 540
chrXII 173345 173346 . 1680
chrXII 173365 173366 . 240
chrXII 173410 173411 . 140
chrXII 173520 173521 . 120
chrXII 173605 173606 . 120
chrXII 173760 173761 . 140
chrXII 173789 173790 . 260
chrXII 173916 173917 . 340
chrXII 173954 173955 . 280
chrXII 174076 174077 . 800
chrXII 174228 174229 . 1320
chrXII 174245 174246 . 360
chrXII 174245 174246 . 680
chrXII 174247 174248 . 120
chrXII 174253 174254 . 1020
chrXII 174259 174260 . 220
chrXII 174265 174266 . 400
chrXII 174278 174279 . 840
chrXII 174281 174282 . 460
chrXII 174285 174286 . 1100
chrXII 174408 174409 . 260
chrXII 174424 174425 . 180
chrXII 174427 174428 . 300
chrXII 174437 174438 . 260
chrXII 174530 174531 . 140
chrXII 174534 174535 . 300
chrXII 174556 174557 . 420
chrXII 174567 174568 . 120
chrXII 174575 174576 . 800
chrXII 174586 174587 . 120
chrXII 174694 174695 . 200
chrXII 174723 174724 . 200
chrXII 174725 174726 . 700
chrXII 174850 174851 . 180
chrXII 174879 174880 . 200
chrXII 174925 174926 . 680
chrXII 175011 175012 . 140
chrXII 175052 175053 . 200
chrXII 175069 175070 . 1360
chrXII 175073 175074 . 260
chrXII 175079 175080 . 180
chrXII 175083 175084 . 220
chrXII 175085 175086 . 1160
chrXII 175086 175087 . 120
chrXII 175087 175088 . 120
chrXII 175090 175091 . 140
chrXII 175091 175092 . 340
chrXII 175100 175101 . 1180
chrXII 175101 175102 . 300
chrXII 175101 175102 . 580
chrXII 175103 175104 . 200
chrXII 175103 175104 . 120
chrXII 175104 175105 . 120
chrXII 175105 175106 . 600
chrXII 175109 175110 . 120
chrXII 175109 175110 . 720
chrXII 175111 175112 . 140
chrXII 175111 175112 . 320
chrXII 175132 175133 . 180
chrXII 175138 175139 . 140
chrXII 175141 175142 . 460
chrXII 175144 175145 . 140
chrXII 175145 175146 . 120
chrXII 175146 175147 . 540
chrXII 175147 175148 . 200
chrXII 175147 175148 . 1240
chrXII 175149 175150 . 340
chrXII 175152 175153 . 340
chrXII 175156 175157 . 120
chrXII 175161 175162 . 240
chrXII 175161 175162 . 440
chrXII 175162 175163 . 260
chrXII 175163 175164 . 400
chrXII 175169 175170 . 180
chrXII 175169 175170 . 300
chrXII 175179 175180 . 280
chrXII 175191 175192 . 180
chrXII 175255 175256 . 140
chrXII 175284 175285 . 120
chrXII 175303 175304 . 280
chrXII 175311 175312 . 260
chrXII 175333 175334 . 220
chrXII 175333 175334 . 180
chrXII 175342 175343 . 500
chrXII 175350 175351 . 240
chrXII 175434 175435 . 160
chrXII 175700 175701 . 160
chrXII 175793 175794 . 220
chrXII 175809 175810 . 260
chrXII 175813 175814 . 220
chrXII 175829 175830 . 480
chrXII 175834 175835 . 640
chrXII 175913 175914 . 120
chrXII 175955 175956 . 600
chrXII 176023 176024 . 140
chrXII 176033 176034 . 180
chrXII 176142 176143 . 160
chrXII 176211 176212 . 400
chrXII 176354 176355 . 380
chrXII 176634 176635 . 120
chrXII 176669 176670 . 140
chrXII 176703 176704 . 320
chrXII 176718 176719 . 2680
chrXII 176830 176831 . 200
chrXII 176890 176891 . 120
chrXII 176928 176929 . 760
chrXII 176944 176945 . 120
chrXII 176950 176951 . 300
chrXII 176991 176992 . 180
chrXII 176997 176998 . 120
chrXII 177010 177011 . 1260
chrXII 177030 177031 . 300
chrXII 177132 177133 . 160
chrXII 177142 177143 . 160
chrXII 177153 177154 . 280
chrXII 177159 177160 . 480
chrXII 177183 177184 . 440
chrXII 177282 177283 . 720
chrXII 177299 177300 . 340
chrXII 177304 177305 . 440
chrXII 177307 177308 . 620
chrXII 177314 177315 . 120
chrXII 177317 177318 . 780
chrXII 177325 177326 . 640
chrXII 177347 177348 . 700
chrXII 177456 177457 . 140
chrXII 177462 177463 . 120
chrXII 177476 177477 . 480
chrXII 177476 177477 . 620
chrXII 177478 177479 . 120
chrXII 177481 177482 . 400
chrXII 177489 177490 . 120
chrXII 177492 177493 . 740
chrXII 177495 177496 . 1040
chrXII 177501 177502 . 120
chrXII 177501 177502 . 140
chrXII 177509 177510 . 160
chrXII 177513 177514 . 380
chrXII 177520 177521 . 120
chrXII 177521 177522 . 220
chrXII 177527 177528 . 1320
chrXII 177540 177541 . 220
chrXII 177563 177564 . 500
chrXII 177570 177571 . 520
chrXII 177580 177581 . 420
chrXII 177587 177588 . 180
chrXII 177591 177592 . 180
chrXII 177592 177593 . 160
chrXII 177595 177596 . 500
chrXII 177600 177601 . 140
chrXII 177611 177612 . 140
chrXII 177615 177616 . 260
chrXII 177623 177624 . 240
chrXII 177657 177658 . 120
chrXII 177692 177693 . 140
chrXII 177702 177703 . 120
chrXII 177707 177708 . 220
chrXII 177719 177720 . 420
chrXII 177731 177732 . 180
chrXII 177731 177732 . 240
chrXII 177738 177739 . 160
chrXII 177748 177749 . 420
chrXII 177756 177757 . 260
chrXII 177760 177761 . 460
chrXII 177890 177891 . 300
chrXII 177897 177898 . 300
chrXII 177918 177919 . 220
chrXII 177980 177981 . 880
chrXII 177982 177983 . 120
chrXII 178015 178016 . 140
chrXII 178062 178063 . 140
chrXII 178068 178069 . 320
chrXII 178077 178078 . 120
chrXII 178081 178082 . 600
chrXII 178088 178089 . 120
chrXII 178220 178221 . 120
chrXII 178263 178264 . 120
chrXII 178304 178305 . 580
chrXII 178353 178354 . 140
chrXII 178400 178401 . 120
chrXII 178403 178404 . 2360
chrXII 178569 178570 . 140
chrXII 178709 178710 . 680
chrXII 178721 178722 . 180
chrXII 178729 178730 . 120
chrXII 178738 178739 . 160
chrXII 178791 178792 . 640
chrXII 178950 178951 . 120
chrXII 178956 178957 . 140
chrXII 179046 179047 . 680
chrXII 179065 179066 . 120
chrXII 179071 179072 . 140
chrXII 179082 179083 . 120
chrXII 179191 179192 . 1160
chrXII 179204 179205 . 440
chrXII 179212 179213 . 460
chrXII 179324 179325 . 120
chrXII 179367 179368 . 320
chrXII 179368 179369 . 120
chrXII 179368 179369 . 120
chrXII 179377 179378 . 500
chrXII 179403 179404 . 1480
chrXII 179512 179513 . 140
chrXII 179530 179531 . 180
chrXII 179547 179548 . 120
chrXII 179554 179555 . 140
chrXII 179563 179564 . 580
chrXII 179691 179692 . 120
chrXII 179700 179701 . 120
chrXII 179703 179704 . 220
chrXII 179716 179717 . 120
chrXII 179736 179737 . 200
chrXII 179922 179923 . 180
chrXII 179926 179927 . 120
chrXII 179930 179931 . 160
chrXII 179940 179941 . 120
chrXII 179941 179942 . 140
chrXII 179963 179964 . 120
chrXII 179969 179970 . 140
chrXII 179999 180000 . 120
chrXII 180155 180156 . 380
chrXII 180308 180309 . 320
chrXII 180435 180436 . 140
chrXII 180458 180459 . 340
chrXII 180513 180514 . 460
chrXII 180580 180581 . 120
chrXII 180601 180602 . 380
chrXII 180614 180615 . 160
chrXII 180627 180628 . 140
chrXII 180639 180640 . 360
chrXII 180764 180765 . 340
chrXII 180778 180779 . 740
chrXII 180825 180826 . 1700
chrXII 180940 180941 . 320
chrXII 181024 181025 . 160
chrXII 181085 181086 . 680
chrXII 181100 181101 . 240
chrXII 181108 181109 . 280
chrXII 181109 181110 . 500
chrXII 181112 181113 . 280
chrXII 181114 181115 . 500
chrXII 181114 181115 . 120
chrXII 181115 181116 . 140
chrXII 181158 181159 . 340
chrXII 181203 181204 . 220
chrXII 181240 181241 . 2980
chrXII 181244 181245 . 340
chrXII 181427 181428 . 140
chrXII 181475 181476 . 260
chrXII 181509 181510 . 580
chrXII 181527 181528 . 300
chrXII 181580 181581 . 440
chrXII 181700 181701 . 160
chrXII 181712 181713 . 460
chrXII 181733 181734 . 220
chrXII 181760 181761 . 120
chrXII 181796 181797 . 300
chrXII 181892 181893 . 120
chrXII 182513 182514 . 220
chrXII 182635 182636 . 120
chrXII 182957 182958 . 180
chrXII 182963 182964 . 260
chrXII 183174 183175 . 180
chrXII 183446 183447 . 140
chrXII 183468 183469 . 1520
chrXII 183481 183482 . 780
chrXII 183484 183485 . 1040
chrXII 183490 183491 . 200
chrXII 183490 183491 . 140
chrXII 183491 183492 . 140
chrXII 183494 183495 . 860
chrXII 183506 183507 . 620
chrXII 183512 183513 . 320
chrXII 183516 183517 . 200
chrXII 183519 183520 . 280
chrXII 183533 183534 . 2140
chrXII 183534 183535 . 660
chrXII 183534 183535 . 160
chrXII 183540 183541 . 1380
chrXII 183542 183543 . 600
chrXII 183545 183546 . 140
chrXII 183545 183546 . 2000
chrXII 183551 183552 . 940
chrXII 183556 183557 . 420
chrXII 183559 183560 . 120
chrXII 183567 183568 . 480
chrXII 183571 183572 . 200
chrXII 183576 183577 . 320
chrXII 183582 183583 . 560
chrXII 183618 183619 . 720
chrXII 183695 183696 . 240
chrXII 183711 183712 . 200
chrXII 183721 183722 . 120
chrXII 183762 183763 . 200
chrXII 183870 183871 . 240
chrXII 183874 183875 . 120
chrXII 183888 183889 . 280
chrXII 183959 183960 . 120
chrXII 184073 184074 . 660
chrXII 184139 184140 . 180
chrXII 184162 184163 . 200
chrXII 184172 184173 . 360
chrXII 184938 184939 . 180
chrXII 184956 184957 . 660
chrXII 184957 184958 . 120
chrXII 184986 184987 . 280
chrXII 184999 185000 . 240
chrXII 185004 185005 . 120
chrXII 185013 185014 . 140
chrXII 185034 185035 . 680
chrXII 185047 185048 . 1000
chrXII 185050 185051 . 120
chrXII 185054 185055 . 260
chrXII 185055 185056 . 180
chrXII 185064 185065 . 1560
chrXII 185072 185073 . 600
chrXII 185115 185116 . 160
chrXII 185125 185126 . 120
chrXII 185191 185192 . 140
chrXII 185225 185226 . 480
chrXII 185237 185238 . 120
chrXII 185258 185259 . 120
chrXII 185265 185266 . 180
chrXII 185271 185272 . 120
chrXII 185288 185289 . 500
chrXII 185307 185308 . 140
chrXII 185314 185315 . 1040
chrXII 185333 185334 . 120
chrXII 185335 185336 . 120
chrXII 185398 185399 . 200
chrXII 185403 185404 . 140
chrXII 185406 185407 . 120
chrXII 185440 185441 . 440
chrXII 185452 185453 . 160
chrXII 185532 185533 . 160
chrXII 185606 185607 . 160
chrXII 185822 185823 . 120
chrXII 185865 185866 . 140
chrXII 185967 185968 . 400
chrXII 185972 185973 . 120
chrXII 186562 186563 . 320
chrXII 186721 186722 . 120
chrXII 186767 186768 . 260
chrXII 187306 187307 . 300
chrXII 187322 187323 . 2740
chrXII 187331 187332 . 420
chrXII 187337 187338 . 180
chrXII 187347 187348 . 180
chrXII 187352 187353 . 1460
chrXII 187356 187357 . 1280
chrXII 187363 187364 . 160
chrXII 187367 187368 . 1260
chrXII 187372 187373 . 280
chrXII 187376 187377 . 140
chrXII 187379 187380 . 580
chrXII 187383 187384 . 1780
chrXII 187386 187387 . 140
chrXII 187387 187388 . 300
chrXII 187388 187389 . 320
chrXII 187392 187393 . 120
chrXII 187393 187394 . 700
chrXII 187394 187395 . 300
chrXII 187395 187396 . 140
chrXII 187399 187400 . 560
chrXII 187410 187411 . 120
chrXII 187417 187418 . 160
chrXII 187440 187441 . 200
chrXII 187526 187527 . 120
chrXII 187556 187557 . 200
chrXII 187577 187578 . 220
chrXII 187588 187589 . 120
chrXII 187601 187602 . 420
chrXII 187616 187617 . 640
chrXII 187620 187621 . 120
chrXII 187624 187625 . 700
chrXII 187633 187634 . 180
chrXII 187643 187644 . 220
chrXII 187648 187649 . 120
chrXII 187653 187654 . 200
chrXII 187657 187658 . 160
chrXII 187670 187671 . 460
chrXII 187680 187681 . 300
chrXII 187682 187683 . 160
chrXII 187686 187687 . 840
chrXII 187709 187710 . 360
chrXII 187710 187711 . 140
chrXII 187715 187716 . 180
chrXII 187729 187730 . 300
chrXII 187747 187748 . 180
chrXII 187753 187754 . 500
chrXII 187753 187754 . 220
chrXII 187762 187763 . 320
chrXII 187767 187768 . 160
chrXII 187772 187773 . 400
chrXII 187778 187779 . 120
chrXII 187782 187783 . 160
chrXII 187786 187787 . 600
chrXII 187787 187788 . 140
chrXII 187789 187790 . 180
chrXII 187793 187794 . 200
chrXII 187794 187795 . 160
chrXII 187801 187802 . 240
chrXII 187804 187805 . 140
chrXII 187822 187823 . 460
chrXII 187824 187825 . 140
chrXII 187825 187826 . 460
chrXII 187828 187829 . 280
chrXII 187841 187842 . 580
chrXII 187843 187844 . 120
chrXII 187844 187845 . 180
chrXII 187844 187845 . 180
chrXII 187849 187850 . 700
chrXII 187854 187855 . 120
chrXII 187859 187860 . 360
chrXII 187862 187863 . 120
chrXII 187863 187864 . 260
chrXII 187867 187868 . 220
chrXII 187869 187870 . 920
chrXII 187877 187878 . 340
chrXII 187885 187886 . 120
chrXII 187889 187890 . 480
chrXII 187897 187898 . 120
chrXII 187901 187902 . 160
chrXII 187904 187905 . 200
chrXII 187915 187916 . 140
chrXII 187919 187920 . 340
chrXII 187926 187927 . 140
chrXII 187928 187929 . 1000
chrXII 187929 187930 . 140
chrXII 187932 187933 . 220
chrXII 187933 187934 . 140
chrXII 187944 187945 . 300
chrXII 187965 187966 . 180
chrXII 187975 187976 . 320
chrXII 187979 187980 . 380
chrXII 187989 187990 . 180
chrXII 187998 187999 . 120
chrXII 188001 188002 . 600
chrXII 188004 188005 . 160
chrXII 188008 188009 . 520
chrXII 188016 188017 . 120
chrXII 188019 188020 . 140
chrXII 188021 188022 . 280
chrXII 188022 188023 . 260
chrXII 188027 188028 . 1020
chrXII 188030 188031 . 520
chrXII 188038 188039 . 160
chrXII 188040 188041 . 480
chrXII 188042 188043 . 960
chrXII 188044 188045 . 140
chrXII 188049 188050 . 160
chrXII 188056 188057 . 480
chrXII 188068 188069 . 120
chrXII 188076 188077 . 120
chrXII 188082 188083 . 240
chrXII 188102 188103 . 220
chrXII 188121 188122 . 180
chrXII 188125 188126 . 400
chrXII 188137 188138 . 200
chrXII 188138 188139 . 260
chrXII 188163 188164 . 120
chrXII 188186 188187 . 880
chrXII 188190 188191 . 400
chrXII 188212 188213 . 380
chrXII 188221 188222 . 160
chrXII 188224 188225 . 280
chrXII 188232 188233 . 200
chrXII 188242 188243 . 240
chrXII 188243 188244 . 280
chrXII 188253 188254 . 200
chrXII 188270 188271 . 120
chrXII 188278 188279 . 160
chrXII 188284 188285 . 340
chrXII 188298 188299 . 700
chrXII 188350 188351 . 120
chrXII 188394 188395 . 280
chrXII 188415 188416 . 420
chrXII 188418 188419 . 160
chrXII 188432 188433 . 440
chrXII 188436 188437 . 260
chrXII 188440 188441 . 220
chrXII 188572 188573 . 140
chrXII 188579 188580 . 120
chrXII 188660 188661 . 1320
chrXII 188699 188700 . 200
chrXII 188722 188723 . 120
chrXII 188772 188773 . 180
chrXII 188785 188786 . 360
chrXII 188793 188794 . 520
chrXII 188837 188838 . 120
chrXII 189094 189095 . 120
chrXII 189124 189125 . 260
chrXII 189151 189152 . 220
chrXII 189158 189159 . 220
chrXII 189170 189171 . 120
chrXII 189286 189287 . 680
chrXII 189331 189332 . 500
chrXII 189375 189376 . 120
chrXII 189513 189514 . 400
chrXII 189562 189563 . 1380
chrXII 189574 189575 . 120
chrXII 189605 189606 . 180
chrXII 189638 189639 . 320
chrXII 189676 189677 . 120
chrXII 189681 189682 . 880
chrXII 189732 189733 . 120
chrXII 189801 189802 . 140
chrXII 189833 189834 . 220
chrXII 189859 189860 . 120
chrXII 189872 189873 . 120
chrXII 189902 189903 . 200
chrXII 189911 189912 . 340
chrXII 189969 189970 . 420
chrXII 189994 189995 . 180
chrXII 190152 190153 . 340
chrXII 190220 190221 . 280
chrXII 190378 190379 . 320
chrXII 190410 190411 . 480
chrXII 190422 190423 . 440
chrXII 190671 190672 . 1300
chrXII 190695 190696 . 180
chrXII 190981 190982 . 120
chrXII 191499 191500 . 260
chrXII 191797 191798 . 280
chrXII 192002 192003 . 1040
chrXII 192099 192100 . 620
chrXII 192196 192197 . 140
chrXII 192200 192201 . 520
chrXII 192486 192487 . 140
chrXII 192516 192517 . 160
chrXII 192655 192656 . 340
chrXII 192825 192826 . 180
chrXII 192834 192835 . 180
chrXII 192846 192847 . 180
chrXII 192865 192866 . 140
chrXII 192976 192977 . 140
chrXII 193000 193001 . 140
chrXII 193003 193004 . 220
chrXII 193039 193040 . 140
chrXII 193189 193190 . 160
chrXII 193204 193205 . 120
chrXII 193325 193326 . 180
chrXII 193329 193330 . 480
chrXII 193348 193349 . 120
chrXII 193489 193490 . 140
chrXII 193491 193492 . 500
chrXII 193507 193508 . 820
chrXII 193514 193515 . 1340
chrXII 193525 193526 . 2020
chrXII 193532 193533 . 120
chrXII 193536 193537 . 300
chrXII 193543 193544 . 240
chrXII 193577 193578 . 300
chrXII 193592 193593 . 700
chrXII 193595 193596 . 120
chrXII 193599 193600 . 220
chrXII 193600 193601 . 220
chrXII 193603 193604 . 760
chrXII 193621 193622 . 160
chrXII 193624 193625 . 460
chrXII 193630 193631 . 120
chrXII 193759 193760 . 300
chrXII 193766 193767 . 140
chrXII 193770 193771 . 200
chrXII 193898 193899 . 120
chrXII 193899 193900 . 180
chrXII 193915 193916 . 300
chrXII 193925 193926 . 220
chrXII 193930 193931 . 360
chrXII 193939 193940 . 520
chrXII 194030 194031 . 120
chrXII 194072 194073 . 120
chrXII 194081 194082 . 120
chrXII 194088 194089 . 160
chrXII 194096 194097 . 160
chrXII 194118 194119 . 120
chrXII 194133 194134 . 120
chrXII 194134 194135 . 120
chrXII 194249 194250 . 340
chrXII 194249 194250 . 140
chrXII 194251 194252 . 120
chrXII 194300 194301 . 1720
chrXII 194307 194308 . 720
chrXII 194308 194309 . 300
chrXII 194313 194314 . 240
chrXII 194317 194318 . 280
chrXII 194326 194327 . 1220
chrXII 194331 194332 . 120
chrXII 194337 194338 . 380
chrXII 194346 194347 . 260
chrXII 194349 194350 . 140
chrXII 194356 194357 . 1160
chrXII 195172 195173 . 160
chrXII 195282 195283 . 120
chrXII 195320 195321 . 260
chrXII 195326 195327 . 120
chrXII 195334 195335 . 140
chrXII 195343 195344 . 1420
chrXII 195385 195386 . 360
chrXII 195449 195450 . 280
chrXII 196590 196591 . 180
chrXII 196622 196623 . 120
chrXII 196626 196627 . 140
chrXII 196627 196628 . 180
chrXII 196633 196634 . 140
chrXII 196636 196637 . 220
chrXII 196641 196642 . 320
chrXII 196648 196649 . 120
chrXII 196648 196649 . 240
chrXII 196650 196651 . 420
chrXII 196653 196654 . 1060
chrXII 196654 196655 . 120
chrXII 196655 196656 . 160
chrXII 196656 196657 . 300
chrXII 196662 196663 . 220
chrXII 196669 196670 . 340
chrXII 196673 196674 . 120
chrXII 196709 196710 . 120
chrXII 196711 196712 . 120
chrXII 196715 196716 . 120
chrXII 196715 196716 . 360
chrXII 196720 196721 . 480
chrXII 196724 196725 . 540
chrXII 196729 196730 . 480
chrXII 196734 196735 . 180
chrXII 196768 196769 . 120
chrXII 196772 196773 . 140
chrXII 196776 196777 . 160
chrXII 198092 198093 . 160
chrXII 198104 198105 . 260
chrXII 198107 198108 . 200
chrXII 198132 198133 . 1700
chrXII 198134 198135 . 1180
chrXII 198141 198142 . 480
chrXII 198144 198145 . 820
chrXII 198146 198147 . 1580
chrXII 198153 198154 . 1300
chrXII 198156 198157 . 300
chrXII 198158 198159 . 180
chrXII 198159 198160 . 240
chrXII 198164 198165 . 820
chrXII 198171 198172 . 1600
chrXII 198177 198178 . 180
chrXII 198185 198186 . 200
chrXII 198200 198201 . 400
chrXII 198219 198220 . 1020
chrXII 198283 198284 . 120
chrXII 198292 198293 . 120
chrXII 198295 198296 . 1420
chrXII 198303 198304 . 1160
chrXII 198317 198318 . 2880
chrXII 198567 198568 . 340
chrXII 198585 198586 . 140
chrXII 198591 198592 . 140
chrXII 198592 198593 . 220
chrXII 198596 198597 . 380
chrXII 198601 198602 . 540
chrXII 198607 198608 . 120
chrXII 198616 198617 . 280
chrXII 198637 198638 . 140
chrXII 198672 198673 . 120
chrXII 198675 198676 . 160
chrXII 198683 198684 . 140
chrXII 198694 198695 . 160
chrXII 198702 198703 . 160
chrXII 198715 198716 . 180
chrXII 199417 199418 . 360
chrXII 199440 199441 . 1680
chrXII 199463 199464 . 160
chrXII 199468 199469 . 220
chrXII 199481 199482 . 1140
chrXII 199489 199490 . 120
chrXII 199491 199492 . 260
chrXII 199499 199500 . 160
chrXII 199507 199508 . 600
chrXII 199528 199529 . 840
chrXII 199533 199534 . 280
chrXII 199537 199538 . 300
chrXII 199544 199545 . 240
chrXII 199544 199545 . 800
chrXII 199559 199560 . 140
chrXII 199564 199565 . 620
chrXII 199575 199576 . 140
chrXII 199584 199585 . 180
chrXII 199594 199595 . 140
chrXII 199597 199598 . 120
chrXII 199627 199628 . 420
chrXII 199631 199632 . 400
chrXII 199681 199682 . 140
chrXII 199686 199687 . 600
chrXII 199800 199801 . 180
chrXII 199808 199809 . 640
chrXII 199869 199870 . 260
chrXII 199875 199876 . 400
chrXII 199927 199928 . 340
chrXII 199935 199936 . 1760
chrXII 199939 199940 . 1100
chrXII 199956 199957 . 1080
chrXII 199957 199958 . 220
chrXII 199957 199958 . 160
chrXII 199986 199987 . 280
chrXII 199992 199993 . 1100
chrXII 199995 199996 . 120
chrXII 200095 200096 . 340
chrXII 200136 200137 . 940
chrXII 200143 200144 . 280
chrXII 200273 200274 . 120
chrXII 200281 200282 . 120
chrXII 200341 200342 . 140
chrXII 200437 200438 . 140
chrXII 200457 200458 . 160
chrXII 200517 200518 . 460
chrXII 200531 200532 . 300
chrXII 200539 200540 . 180
chrXII 200549 200550 . 340
chrXII 200657 200658 . 120
chrXII 200680 200681 . 120
chrXII 200703 200704 . 380
chrXII 200782 200783 . 500
chrXII 200840 200841 . 460
chrXII 200841 200842 . 200
chrXII 200862 200863 . 240
chrXII 201187 201188 . 720
chrXII 201193 201194 . 320
chrXII 201199 201200 . 320
chrXII 201220 201221 . 320
chrXII 201313 201314 . 140
chrXII 201329 201330 . 1080
chrXII 201337 201338 . 740
chrXII 201366 201367 . 180
chrXII 201366 201367 . 180
chrXII 201386 201387 . 360
chrXII 201390 201391 . 140
chrXII 201463 201464 . 240
chrXII 201484 201485 . 760
chrXII 201491 201492 . 580
chrXII 201503 201504 . 120
chrXII 201505 201506 . 900
chrXII 201506 201507 . 760
chrXII 201508 201509 . 720
chrXII 201516 201517 . 140
chrXII 201518 201519 . 120
chrXII 201527 201528 . 320
chrXII 201532 201533 . 560
chrXII 201536 201537 . 460
chrXII 201543 201544 . 220
chrXII 201548 201549 . 460
chrXII 201556 201557 . 140
chrXII 201561 201562 . 620
chrXII 201584 201585 . 680
chrXII 201585 201586 . 320
chrXII 201603 201604 . 600
chrXII 201612 201613 . 120
chrXII 201619 201620 . 140
chrXII 201646 201647 . 160
chrXII 201650 201651 . 140
chrXII 201655 201656 . 980
chrXII 201665 201666 . 200
chrXII 201713 201714 . 300
chrXII 201746 201747 . 120
chrXII 201748 201749 . 180
chrXII 201779 201780 . 400
chrXII 201784 201785 . 160
chrXII 201795 201796 . 120
chrXII 201798 201799 . 120
chrXII 201805 201806 . 120
chrXII 201805 201806 . 220
chrXII 201809 201810 . 120
chrXII 201816 201817 . 120
chrXII 201824 201825 . 140
chrXII 201829 201830 . 180
chrXII 201834 201835 . 120
chrXII 201842 201843 . 120
chrXII 201880 201881 . 120
chrXII 201891 201892 . 160
chrXII 202878 202879 . 120
chrXII 202881 202882 . 240
chrXII 202890 202891 . 840
chrXII 202899 202900 . 460
chrXII 202900 202901 . 520
chrXII 202903 202904 . 120
chrXII 202903 202904 . 280
chrXII 202905 202906 . 280
chrXII 202909 202910 . 1040
chrXII 202910 202911 . 120
chrXII 202927 202928 . 180
chrXII 203058 203059 . 200
chrXII 203071 203072 . 400
chrXII 203081 203082 . 140
chrXII 203088 203089 . 220
chrXII 203094 203095 . 220
chrXII 203098 203099 . 120
chrXII 203131 203132 . 160
chrXII 203145 203146 . 180
chrXII 203145 203146 . 180
chrXII 203211 203212 . 220
chrXII 203245 203246 . 140
chrXII 203261 203262 . 140
chrXII 203265 203266 . 300
chrXII 203278 203279 . 540
chrXII 203314 203315 . 220
chrXII 203323 203324 . 140
chrXII 203418 203419 . 200
chrXII 203442 203443 . 300
chrXII 203458 203459 . 200
chrXII 203483 203484 . 780
chrXII 203486 203487 . 220
chrXII 203630 203631 . 260
chrXII 203655 203656 . 460
chrXII 203667 203668 . 120
chrXII 203794 203795 . 120
chrXII 203830 203831 . 620
chrXII 203888 203889 . 120
chrXII 203944 203945 . 120
chrXII 204007 204008 . 220
chrXII 204036 204037 . 160
chrXII 204194 204195 . 400
chrXII 204419 204420 . 120
chrXII 204426 204427 . 140
chrXII 204451 204452 . 280
chrXII 204491 204492 . 960
chrXII 204608 204609 . 380
chrXII 204623 204624 . 420
chrXII 204635 204636 . 400
chrXII 204762 204763 . 240
chrXII 204778 204779 . 180
chrXII 204783 204784 . 120
chrXII 204812 204813 . 160
chrXII 204816 204817 . 140
chrXII 204830 204831 . 200
chrXII 204851 204852 . 160
chrXII 204859 204860 . 180
chrXII 204863 204864 . 120
chrXII 204873 204874 . 280
chrXII 204879 204880 . 300
chrXII 204880 204881 . 140
chrXII 204884 204885 . 960
chrXII 204891 204892 . 300
chrXII 204892 204893 . 140
chrXII 204893 204894 . 120
chrXII 204894 204895 . 2440
chrXII 204899 204900 . 320
chrXII 204902 204903 . 280
chrXII 204903 204904 . 380
chrXII 204911 204912 . 120
chrXII 204914 204915 . 140
chrXII 204918 204919 . 1860
chrXII 204922 204923 . 1700
chrXII 204943 204944 . 160
chrXII 204959 204960 . 120
chrXII 204963 204964 . 120
chrXII 205047 205048 . 140
chrXII 205070 205071 . 200
chrXII 205108 205109 . 120
chrXII 205333 205334 . 120
chrXII 205363 205364 . 120
chrXII 205366 205367 . 180
chrXII 205405 205406 . 240
chrXII 205537 205538 . 280
chrXII 205552 205553 . 160
chrXII 205720 205721 . 520
chrXII 205891 205892 . 140
chrXII 206064 206065 . 140
chrXII 206776 206777 . 120
chrXII 206863 206864 . 160
chrXII 206926 206927 . 180
chrXII 207022 207023 . 660
chrXII 207033 207034 . 140
chrXII 207066 207067 . 200
chrXII 207255 207256 . 220
chrXII 207523 207524 . 200
chrXII 207816 207817 . 120
chrXII 207868 207869 . 120
chrXII 207911 207912 . 120
chrXII 207914 207915 . 120
chrXII 208002 208003 . 140
chrXII 208066 208067 . 200
chrXII 208210 208211 . 520
chrXII 208217 208218 . 940
chrXII 208381 208382 . 620
chrXII 208422 208423 . 240
chrXII 208509 208510 . 160
chrXII 208550 208551 . 120
chrXII 208556 208557 . 120
chrXII 208562 208563 . 180
chrXII 208580 208581 . 120
chrXII 208581 208582 . 300
chrXII 208585 208586 . 1300
chrXII 208625 208626 . 260
chrXII 208636 208637 . 260
chrXII 208637 208638 . 260
chrXII 208654 208655 . 200
chrXII 208657 208658 . 120
chrXII 208665 208666 . 380
chrXII 208668 208669 . 120
chrXII 208668 208669 . 320
chrXII 208674 208675 . 280
chrXII 208675 208676 . 360
chrXII 208676 208677 . 200
chrXII 208691 208692 . 140
chrXII 210279 210280 . 200
chrXII 210388 210389 . 140
chrXII 210398 210399 . 120
chrXII 210426 210427 . 200
chrXII 210438 210439 . 320
chrXII 210440 210441 . 460
chrXII 210477 210478 . 300
chrXII 210499 210500 . 140
chrXII 210503 210504 . 200
chrXII 210525 210526 . 420
chrXII 210531 210532 . 240
chrXII 210548 210549 . 160
chrXII 210594 210595 . 160
chrXII 210611 210612 . 400
chrXII 210614 210615 . 160
chrXII 210657 210658 . 240
chrXII 210728 210729 . 320
chrXII 210765 210766 . 800
chrXII 210864 210865 . 260
chrXII 210899 210900 . 220
chrXII 210903 210904 . 120
chrXII 210910 210911 . 520
chrXII 210922 210923 . 440
chrXII 211062 211063 . 220
chrXII 211093 211094 . 240
chrXII 211136 211137 . 120
chrXII 211279 211280 . 140
chrXII 211653 211654 . 160
chrXII 211669 211670 . 700
chrXII 211693 211694 . 120
chrXII 211735 211736 . 1020
chrXII 211739 211740 . 760
chrXII 211756 211757 . 160
chrXII 211826 211827 . 360
chrXII 211887 211888 . 160
chrXII 211975 211976 . 380
chrXII 211983 211984 . 320
chrXII 211997 211998 . 440
chrXII 211999 212000 . 160
chrXII 212025 212026 . 160
chrXII 212032 212033 . 120
chrXII 212131 212132 . 300
chrXII 212140 212141 . 260
chrXII 212161 212162 . 400
chrXII 212162 212163 . 740
chrXII 212171 212172 . 120
chrXII 212185 212186 . 2560
chrXII 212196 212197 . 180
chrXII 212199 212200 . 220
chrXII 212201 212202 . 540
chrXII 212204 212205 . 2680
chrXII 212209 212210 . 400
chrXII 212212 212213 . 360
chrXII 212222 212223 . 600
chrXII 212233 212234 . 440
chrXII 212253 212254 . 220
chrXII 212255 212256 . 120
chrXII 212265 212266 . 780
chrXII 212270 212271 . 1000
chrXII 212276 212277 . 120
chrXII 212288 212289 . 420
chrXII 212292 212293 . 220
chrXII 212318 212319 . 1080
chrXII 212319 212320 . 300
chrXII 212322 212323 . 1000
chrXII 212327 212328 . 160
chrXII 212344 212345 . 160
chrXII 212350 212351 . 120
chrXII 212357 212358 . 720
chrXII 212366 212367 . 1920
chrXII 212374 212375 . 120
chrXII 212382 212383 . 120
chrXII 212386 212387 . 360
chrXII 212394 212395 . 520
chrXII 212413 212414 . 980
chrXII 212415 212416 . 420
chrXII 212422 212423 . 240
chrXII 212433 212434 . 240
chrXII 212443 212444 . 260
chrXII 212460 212461 . 200
chrXII 212475 212476 . 820
chrXII 212478 212479 . 120
chrXII 212483 212484 . 180
chrXII 212486 212487 . 120
chrXII 212486 212487 . 680
chrXII 212489 212490 . 120
chrXII 212494 212495 . 220
chrXII 212501 212502 . 2000
chrXII 212508 212509 . 160
chrXII 212514 212515 . 120
chrXII 212516 212517 . 240
chrXII 212559 212560 . 120
chrXII 212567 212568 . 420
chrXII 212579 212580 . 640
chrXII 212602 212603 . 460
chrXII 212619 212620 . 260
chrXII 212636 212637 . 180
chrXII 212663 212664 . 160
chrXII 212687 212688 . 340
chrXII 212694 212695 . 140
chrXII 212711 212712 . 220
chrXII 212716 212717 . 420
chrXII 212725 212726 . 240
chrXII 212735 212736 . 120
chrXII 212771 212772 . 140
chrXII 212803 212804 . 200
chrXII 212804 212805 . 660
chrXII 212825 212826 . 400
chrXII 212840 212841 . 180
chrXII 212867 212868 . 360
chrXII 212976 212977 . 180
chrXII 213010 213011 . 120
chrXII 213036 213037 . 160
chrXII 213064 213065 . 120
chrXII 213185 213186 . 800
chrXII 213224 213225 . 120
chrXII 213254 213255 . 300
chrXII 213363 213364 . 280
chrXII 213390 213391 . 200
chrXII 213393 213394 . 360
chrXII 213573 213574 . 200
chrXII 213665 213666 . 160
chrXII 213791 213792 . 120
chrXII 213828 213829 . 120
chrXII 214008 214009 . 120
chrXII 214022 214023 . 280
chrXII 214026 214027 . 160
chrXII 214079 214080 . 140
chrXII 214096 214097 . 220
chrXII 214111 214112 . 140
chrXII 214162 214163 . 320
chrXII 214166 214167 . 120
chrXII 214219 214220 . 300
chrXII 214246 214247 . 120
chrXII 214366 214367 . 740
chrXII 214486 214487 . 340
chrXII 214493 214494 . 480
chrXII 214499 214500 . 140
chrXII 214518 214519 . 160
chrXII 214524 214525 . 320
chrXII 214546 214547 . 180
chrXII 214550 214551 . 380
chrXII 214558 214559 . 220
chrXII 214565 214566 . 120
chrXII 214570 214571 . 200
chrXII 214581 214582 . 260
chrXII 214588 214589 . 180
chrXII 214590 214591 . 180
chrXII 214601 214602 . 300
chrXII 214604 214605 . 460
chrXII 214607 214608 . 240
chrXII 214624 214625 . 260
chrXII 214642 214643 . 160
chrXII 214931 214932 . 160
chrXII 214953 214954 . 140
chrXII 214957 214958 . 480
chrXII 215010 215011 . 940
chrXII 215017 215018 . 120
chrXII 215021 215022 . 140
chrXII 215021 215022 . 360
chrXII 215022 215023 . 480
chrXII 215024 215025 . 180
chrXII 215028 215029 . 440
chrXII 215030 215031 . 720
chrXII 215031 215032 . 500
chrXII 215035 215036 . 1540
chrXII 215039 215040 . 340
chrXII 215042 215043 . 920
chrXII 215045 215046 . 1400
chrXII 215046 215047 . 420
chrXII 215046 215047 . 200
chrXII 215047 215048 . 120
chrXII 215050 215051 . 520
chrXII 215053 215054 . 500
chrXII 215054 215055 . 820
chrXII 215064 215065 . 540
chrXII 215072 215073 . 180
chrXII 215109 215110 . 120
chrXII 216662 216663 . 140
chrXII 220696 220697 . 120
chrXII 220714 220715 . 120
chrXII 220765 220766 . 120
chrXII 221014 221015 . 120
chrXII 221017 221018 . 240
chrXII 221020 221021 . 160
chrXII 221137 221138 . 360
chrXII 221322 221323 . 120
chrXII 221372 221373 . 320
chrXII 221666 221667 . 140
chrXII 221676 221677 . 260
chrXII 221707 221708 . 120
chrXII 221829 221830 . 120
chrXII 221847 221848 . 220
chrXII 222060 222061 . 140
chrXII 222163 222164 . 440
chrXII 222175 222176 . 280
chrXII 222176 222177 . 140
chrXII 222178 222179 . 1160
chrXII 222185 222186 . 500
chrXII 222189 222190 . 140
chrXII 222191 222192 . 120
chrXII 222199 222200 . 320
chrXII 222200 222201 . 400
chrXII 222201 222202 . 2000
chrXII 222208 222209 . 340
chrXII 222216 222217 . 1540
chrXII 222226 222227 . 360
chrXII 222227 222228 . 120
chrXII 222234 222235 . 120
chrXII 222239 222240 . 900
chrXII 222245 222246 . 2460
chrXII 222246 222247 . 120
chrXII 222247 222248 . 120
chrXII 222248 222249 . 420
chrXII 222252 222253 . 120
chrXII 222253 222254 . 420
chrXII 222257 222258 . 200
chrXII 222278 222279 . 120
chrXII 222282 222283 . 300
chrXII 222285 222286 . 180
chrXII 222286 222287 . 960
chrXII 222294 222295 . 400
chrXII 222308 222309 . 120
chrXII 222326 222327 . 120
chrXII 222327 222328 . 140
chrXII 222335 222336 . 820
chrXII 222479 222480 . 160
chrXII 222491 222492 . 600
chrXII 222497 222498 . 120
chrXII 222503 222504 . 180
chrXII 222508 222509 . 220
chrXII 222511 222512 . 260
chrXII 222536 222537 . 160
chrXII 222585 222586 . 120
chrXII 222649 222650 . 340
chrXII 222689 222690 . 160
chrXII 222717 222718 . 140
chrXII 222728 222729 . 120
chrXII 222821 222822 . 140
chrXII 222858 222859 . 400
chrXII 222862 222863 . 1460
chrXII 222879 222880 . 520
chrXII 222890 222891 . 480
chrXII 222898 222899 . 680
chrXII 222925 222926 . 600
chrXII 222974 222975 . 1300
chrXII 222992 222993 . 380
chrXII 223020 223021 . 380
chrXII 223083 223084 . 300
chrXII 223103 223104 . 120
chrXII 223204 223205 . 120
chrXII 223217 223218 . 2080
chrXII 223287 223288 . 300
chrXII 223354 223355 . 1440
chrXII 223379 223380 . 180
chrXII 223383 223384 . 280
chrXII 223497 223498 . 260
chrXII 223509 223510 . 1580
chrXII 223518 223519 . 140
chrXII 223688 223689 . 180
chrXII 223825 223826 . 120
chrXII 223885 223886 . 240
chrXII 223915 223916 . 140
chrXII 223957 223958 . 560
chrXII 224054 224055 . 180
chrXII 224065 224066 . 220
chrXII 224104 224105 . 400
chrXII 224118 224119 . 320
chrXII 224402 224403 . 260
chrXII 224463 224464 . 500
chrXII 224475 224476 . 160
chrXII 224494 224495 . 1680
chrXII 224507 224508 . 120
chrXII 224595 224596 . 120
chrXII 224598 224599 . 120
chrXII 224601 224602 . 140
chrXII 224636 224637 . 140
chrXII 224652 224653 . 520
chrXII 224750 224751 . 120
chrXII 224810 224811 . 160
chrXII 224814 224815 . 140
chrXII 224826 224827 . 140
chrXII 224828 224829 . 180
chrXII 224841 224842 . 620
chrXII 225011 225012 . 120
chrXII 225014 225015 . 1620
chrXII 225073 225074 . 500
chrXII 225116 225117 . 2840
chrXII 225132 225133 . 1180
chrXII 225141 225142 . 440
chrXII 225235 225236 . 280
chrXII 225249 225250 . 200
chrXII 225255 225256 . 140
chrXII 225263 225264 . 420
chrXII 225267 225268 . 240
chrXII 225286 225287 . 500
chrXII 225290 225291 . 980
chrXII 225295 225296 . 260
chrXII 225296 225297 . 120
chrXII 225303 225304 . 380
chrXII 225315 225316 . 380
chrXII 225318 225319 . 780
chrXII 225323 225324 . 540
chrXII 225332 225333 . 1420
chrXII 225338 225339 . 220
chrXII 225339 225340 . 1220
chrXII 225342 225343 . 140
chrXII 225343 225344 . 180
chrXII 225356 225357 . 700
chrXII 225357 225358 . 160
chrXII 225388 225389 . 740
chrXII 225398 225399 . 120
chrXII 225400 225401 . 480
chrXII 225405 225406 . 580
chrXII 225410 225411 . 220
chrXII 225412 225413 . 300
chrXII 225417 225418 . 240
chrXII 225421 225422 . 160
chrXII 225425 225426 . 260
chrXII 225577 225578 . 660
chrXII 225614 225615 . 140
chrXII 225892 225893 . 600
chrXII 226526 226527 . 140
chrXII 227061 227062 . 120
chrXII 227427 227428 . 260
chrXII 227444 227445 . 680
chrXII 227697 227698 . 220
chrXII 227888 227889 . 420
chrXII 227900 227901 . 180
chrXII 227926 227927 . 120
chrXII 228210 228211 . 140
chrXII 228378 228379 . 480
chrXII 228532 228533 . 120
chrXII 228538 228539 . 240
chrXII 228555 228556 . 140
chrXII 228560 228561 . 120
chrXII 228563 228564 . 240
chrXII 228568 228569 . 1380
chrXII 228579 228580 . 1040
chrXII 228585 228586 . 160
chrXII 228594 228595 . 340
chrXII 228603 228604 . 260
chrXII 228604 228605 . 120
chrXII 228614 228615 . 840
chrXII 228619 228620 . 120
chrXII 228619 228620 . 220
chrXII 228627 228628 . 480
chrXII 228635 228636 . 140
chrXII 228639 228640 . 180
chrXII 228645 228646 . 140
chrXII 228654 228655 . 160
chrXII 228798 228799 . 120
chrXII 228803 228804 . 120
chrXII 228810 228811 . 260
chrXII 228825 228826 . 120
chrXII 228972 228973 . 340
chrXII 228980 228981 . 380
chrXII 228984 228985 . 420
chrXII 229024 229025 . 120
chrXII 229123 229124 . 120
chrXII 229322 229323 . 220
chrXII 229345 229346 . 280
chrXII 229472 229473 . 1340
chrXII 229478 229479 . 120
chrXII 229489 229490 . 520
chrXII 229609 229610 . 220
chrXII 229625 229626 . 1080
chrXII 229645 229646 . 220
chrXII 229648 229649 . 120
chrXII 229746 229747 . 300
chrXII 229800 229801 . 120
chrXII 229949 229950 . 200
chrXII 229971 229972 . 220
chrXII 229985 229986 . 660
chrXII 230123 230124 . 440
chrXII 230159 230160 . 500
chrXII 230162 230163 . 140
chrXII 230295 230296 . 120
chrXII 230313 230314 . 140
chrXII 230318 230319 . 380
chrXII 230331 230332 . 760
chrXII 230466 230467 . 140
chrXII 230476 230477 . 120
chrXII 230482 230483 . 460
chrXII 230495 230496 . 140
chrXII 230500 230501 . 120
chrXII 230503 230504 . 560
chrXII 230507 230508 . 980
chrXII 230570 230571 . 120
chrXII 230635 230636 . 120
chrXII 230647 230648 . 160
chrXII 230647 230648 . 120
chrXII 230649 230650 . 240
chrXII 230657 230658 . 120
chrXII 230664 230665 . 120
chrXII 230668 230669 . 180
chrXII 230674 230675 . 280
chrXII 230676 230677 . 120
chrXII 230676 230677 . 200
chrXII 230687 230688 . 120
chrXII 230690 230691 . 380
chrXII 230702 230703 . 340
chrXII 230716 230717 . 220
chrXII 230720 230721 . 180
chrXII 230721 230722 . 160
chrXII 230724 230725 . 220
chrXII 230729 230730 . 240
chrXII 230733 230734 . 120
chrXII 230746 230747 . 420
chrXII 230759 230760 . 200
chrXII 230761 230762 . 120
chrXII 230766 230767 . 660
chrXII 230773 230774 . 380
chrXII 230845 230846 . 520
chrXII 230899 230900 . 240
chrXII 230916 230917 . 780
chrXII 231047 231048 . 120
chrXII 231166 231167 . 120
chrXII 231169 231170 . 160
chrXII 231186 231187 . 180
chrXII 231192 231193 . 160
chrXII 231225 231226 . 120
chrXII 231233 231234 . 240
chrXII 231236 231237 . 140
chrXII 231244 231245 . 420
chrXII 231303 231304 . 120
chrXII 231324 231325 . 120
chrXII 231335 231336 . 120
chrXII 231352 231353 . 120
chrXII 231379 231380 . 200
chrXII 231501 231502 . 120
chrXII 231549 231550 . 140
chrXII 231567 231568 . 220
chrXII 231572 231573 . 340
chrXII 231596 231597 . 120
chrXII 232082 232083 . 140
chrXII 232098 232099 . 360
chrXII 232111 232112 . 460
chrXII 232120 232121 . 120
chrXII 232127 232128 . 160
chrXII 232130 232131 . 140
chrXII 232131 232132 . 540
chrXII 232135 232136 . 380
chrXII 232141 232142 . 140
chrXII 232186 232187 . 240
chrXII 232190 232191 . 420
chrXII 232198 232199 . 200
chrXII 232206 232207 . 260
chrXII 232217 232218 . 220
chrXII 232227 232228 . 1100
chrXII 232228 232229 . 120
chrXII 232229 232230 . 320
chrXII 232229 232230 . 160
chrXII 232234 232235 . 160
chrXII 232235 232236 . 180
chrXII 232237 232238 . 240
chrXII 232239 232240 . 1440
chrXII 232241 232242 . 540
chrXII 232245 232246 . 880
chrXII 232253 232254 . 1040
chrXII 232260 232261 . 220
chrXII 232272 232273 . 320
chrXII 232300 232301 . 140
chrXII 232357 232358 . 340
chrXII 232370 232371 . 520
chrXII 232381 232382 . 640
chrXII 232845 232846 . 180
chrXII 233057 233058 . 120
chrXII 233271 233272 . 120
chrXII 234210 234211 . 120
chrXII 234217 234218 . 180
chrXII 234221 234222 . 160
chrXII 234230 234231 . 140
chrXII 234234 234235 . 160
chrXII 234252 234253 . 160
chrXII 234266 234267 . 500
chrXII 234291 234292 . 160
chrXII 234292 234293 . 200
chrXII 234303 234304 . 140
chrXII 234325 234326 . 140
chrXII 234329 234330 . 160
chrXII 234337 234338 . 120
chrXII 234340 234341 . 120
chrXII 234350 234351 . 120
chrXII 234355 234356 . 120
chrXII 234379 234380 . 300
chrXII 234406 234407 . 300
chrXII 234425 234426 . 340
chrXII 234428 234429 . 260
chrXII 234446 234447 . 260
chrXII 234484 234485 . 260
chrXII 234497 234498 . 180
chrXII 234532 234533 . 220
chrXII 234545 234546 . 260
chrXII 234566 234567 . 1180
chrXII 234579 234580 . 180
chrXII 234612 234613 . 140
chrXII 234634 234635 . 160
chrXII 234638 234639 . 120
chrXII 234647 234648 . 120
chrXII 234662 234663 . 400
chrXII 234677 234678 . 160
chrXII 234722 234723 . 1040
chrXII 234725 234726 . 1280
chrXII 234734 234735 . 120
chrXII 234741 234742 . 180
chrXII 234746 234747 . 500
chrXII 234749 234750 . 160
chrXII 234756 234757 . 480
chrXII 234756 234757 . 140
chrXII 234757 234758 . 520
chrXII 234759 234760 . 240
chrXII 234770 234771 . 140
chrXII 234773 234774 . 120
chrXII 234782 234783 . 120
chrXII 234799 234800 . 140
chrXII 234806 234807 . 480
chrXII 234824 234825 . 1240
chrXII 234825 234826 . 900
chrXII 234827 234828 . 120
chrXII 234834 234835 . 1400
chrXII 234846 234847 . 1520
chrXII 234853 234854 . 560
chrXII 234856 234857 . 400
chrXII 234858 234859 . 300
chrXII 234858 234859 . 520
chrXII 234860 234861 . 120
chrXII 234861 234862 . 400
chrXII 234872 234873 . 440
chrXII 234905 234906 . 640
chrXII 234913 234914 . 1620
chrXII 234923 234924 . 940
chrXII 234953 234954 . 140
chrXII 234975 234976 . 140
chrXII 234979 234980 . 160
chrXII 234991 234992 . 180
chrXII 234999 235000 . 300
chrXII 235001 235002 . 140
chrXII 235002 235003 . 200
chrXII 235005 235006 . 840
chrXII 235023 235024 . 180
chrXII 235032 235033 . 140
chrXII 235040 235041 . 200
chrXII 235041 235042 . 260
chrXII 235042 235043 . 360
chrXII 235051 235052 . 120
chrXII 235052 235053 . 260
chrXII 235052 235053 . 120
chrXII 235062 235063 . 140
chrXII 237204 237205 . 180
chrXII 237792 237793 . 240
chrXII 237797 237798 . 800
chrXII 237801 237802 . 160
chrXII 237802 237803 . 140
chrXII 237807 237808 . 180
chrXII 237812 237813 . 880
chrXII 237815 237816 . 120
chrXII 237819 237820 . 180
chrXII 237823 237824 . 120
chrXII 237827 237828 . 2060
chrXII 237833 237834 . 320
chrXII 237834 237835 . 360
chrXII 237837 237838 . 820
chrXII 237842 237843 . 120
chrXII 237843 237844 . 800
chrXII 237844 237845 . 1020
chrXII 237877 237878 . 140
chrXII 237880 237881 . 180
chrXII 237928 237929 . 200
chrXII 237936 237937 . 620
chrXII 237937 237938 . 140
chrXII 237950 237951 . 140
chrXII 237961 237962 . 200
chrXII 237982 237983 . 180
chrXII 238100 238101 . 180
chrXII 238106 238107 . 140
chrXII 238117 238118 . 160
chrXII 238136 238137 . 180
chrXII 238279 238280 . 160
chrXII 238299 238300 . 220
chrXII 238446 238447 . 200
chrXII 238455 238456 . 280
chrXII 238778 238779 . 240
chrXII 238917 238918 . 660
chrXII 238921 238922 . 180
chrXII 239054 239055 . 320
chrXII 239075 239076 . 280
chrXII 239080 239081 . 740
chrXII 239090 239091 . 120
chrXII 239092 239093 . 200
chrXII 239113 239114 . 400
chrXII 239118 239119 . 260
chrXII 239129 239130 . 1200
chrXII 239140 239141 . 300
chrXII 239141 239142 . 160
chrXII 239143 239144 . 480
chrXII 239146 239147 . 420
chrXII 239147 239148 . 300
chrXII 239149 239150 . 1000
chrXII 239150 239151 . 640
chrXII 239151 239152 . 140
chrXII 239155 239156 . 1460
chrXII 239161 239162 . 220
chrXII 239161 239162 . 800
chrXII 239162 239163 . 120
chrXII 239169 239170 . 1320
chrXII 239193 239194 . 220
chrXII 239198 239199 . 260
chrXII 239241 239242 . 140
chrXII 239251 239252 . 180
chrXII 239256 239257 . 180
chrXII 239269 239270 . 220
chrXII 239290 239291 . 120
chrXII 239292 239293 . 120
chrXII 239388 239389 . 300
chrXII 239420 239421 . 120
chrXII 239432 239433 . 520
chrXII 239435 239436 . 220
chrXII 239442 239443 . 2220
chrXII 239549 239550 . 300
chrXII 239577 239578 . 360
chrXII 239638 239639 . 600
chrXII 239644 239645 . 120
chrXII 239749 239750 . 140
chrXII 239770 239771 . 120
chrXII 239780 239781 . 1580
chrXII 239784 239785 . 120
chrXII 239801 239802 . 320
chrXII 239805 239806 . 160
chrXII 239832 239833 . 900
chrXII 239950 239951 . 340
chrXII 240122 240123 . 220
chrXII 240195 240196 . 160
chrXII 240334 240335 . 120
chrXII 240397 240398 . 120
chrXII 240439 240440 . 180
chrXII 240593 240594 . 400
chrXII 240599 240600 . 200
chrXII 240763 240764 . 120
chrXII 240846 240847 . 460
chrXII 240871 240872 . 340
chrXII 241097 241098 . 520
chrXII 241256 241257 . 120
chrXII 241274 241275 . 860
chrXII 241382 241383 . 160
chrXII 241397 241398 . 280
chrXII 241584 241585 . 1520
chrXII 241693 241694 . 160
chrXII 241725 241726 . 220
chrXII 241745 241746 . 1120
chrXII 241752 241753 . 520
chrXII 241763 241764 . 1340
chrXII 241764 241765 . 220
chrXII 241764 241765 . 140
chrXII 241765 241766 . 200
chrXII 241767 241768 . 720
chrXII 241771 241772 . 500
chrXII 241773 241774 . 1260
chrXII 241780 241781 . 420
chrXII 241786 241787 . 960
chrXII 243259 243260 . 200
chrXII 243520 243521 . 160
chrXII 243653 243654 . 180
chrXII 243693 243694 . 120
chrXII 243702 243703 . 140
chrXII 243705 243706 . 120
chrXII 243711 243712 . 160
chrXII 243747 243748 . 120
chrXII 243946 243947 . 120
chrXII 244135 244136 . 140
chrXII 244285 244286 . 140
chrXII 244300 244301 . 140
chrXII 244523 244524 . 160
chrXII 244725 244726 . 180
chrXII 244849 244850 . 200
chrXII 244900 244901 . 120
chrXII 244910 244911 . 520
chrXII 244923 244924 . 120
chrXII 244926 244927 . 140
chrXII 245074 245075 . 140
chrXII 245121 245122 . 400
chrXII 245240 245241 . 140
chrXII 245250 245251 . 220
chrXII 245262 245263 . 120
chrXII 245270 245271 . 120
chrXII 245294 245295 . 120
chrXII 245367 245368 . 220
chrXII 245394 245395 . 1540
chrXII 245398 245399 . 300
chrXII 245414 245415 . 380
chrXII 245418 245419 . 180
chrXII 245425 245426 . 180
chrXII 245436 245437 . 120
chrXII 245437 245438 . 300
chrXII 245450 245451 . 140
chrXII 245458 245459 . 300
chrXII 245481 245482 . 120
chrXII 245487 245488 . 120
chrXII 245494 245495 . 180
chrXII 245499 245500 . 240
chrXII 245518 245519 . 180
chrXII 245873 245874 . 120
chrXII 245876 245877 . 300
chrXII 245900 245901 . 240
chrXII 246047 246048 . 120
chrXII 246131 246132 . 820
chrXII 246158 246159 . 120
chrXII 246167 246168 . 160
chrXII 246170 246171 . 120
chrXII 246171 246172 . 140
chrXII 246175 246176 . 180
chrXII 246197 246198 . 700
chrXII 246228 246229 . 160
chrXII 246229 246230 . 200
chrXII 246230 246231 . 220
chrXII 246254 246255 . 220
chrXII 246260 246261 . 120
chrXII 246321 246322 . 220
chrXII 246362 246363 . 120
chrXII 246381 246382 . 1700
chrXII 246483 246484 . 180
chrXII 247024 247025 . 120
chrXII 247034 247035 . 720
chrXII 247040 247041 . 480
chrXII 247056 247057 . 180
chrXII 247058 247059 . 140
chrXII 247059 247060 . 840
chrXII 247059 247060 . 120
chrXII 247061 247062 . 120
chrXII 247072 247073 . 280
chrXII 247089 247090 . 980
chrXII 247093 247094 . 900
chrXII 247097 247098 . 240
chrXII 247097 247098 . 140
chrXII 247099 247100 . 140
chrXII 247100 247101 . 200
chrXII 247103 247104 . 140
chrXII 247110 247111 . 460
chrXII 247114 247115 . 480
chrXII 247115 247116 . 680
chrXII 247120 247121 . 220
chrXII 247123 247124 . 180
chrXII 247128 247129 . 340
chrXII 247131 247132 . 780
chrXII 247136 247137 . 160
chrXII 247147 247148 . 680
chrXII 247161 247162 . 300
chrXII 247185 247186 . 400
chrXII 247959 247960 . 400
chrXII 248112 248113 . 1040
chrXII 248420 248421 . 160
chrXII 248434 248435 . 120
chrXII 248438 248439 . 140
chrXII 248445 248446 . 160
chrXII 248449 248450 . 120
chrXII 248466 248467 . 180
chrXII 248481 248482 . 120
chrXII 248482 248483 . 120
chrXII 248631 248632 . 200
chrXII 248642 248643 . 200
chrXII 248677 248678 . 360
chrXII 248686 248687 . 120
chrXII 248695 248696 . 160
chrXII 248714 248715 . 140
chrXII 248724 248725 . 120
chrXII 248728 248729 . 340
chrXII 248797 248798 . 160
chrXII 248808 248809 . 280
chrXII 248860 248861 . 280
chrXII 248883 248884 . 1500
chrXII 248896 248897 . 360
chrXII 248930 248931 . 120
chrXII 249126 249127 . 620
chrXII 249136 249137 . 120
chrXII 249261 249262 . 180
chrXII 249267 249268 . 340
chrXII 249278 249279 . 140
chrXII 249309 249310 . 120
chrXII 249407 249408 . 380
chrXII 249459 249460 . 300
chrXII 249621 249622 . 220
chrXII 249758 249759 . 140
chrXII 249824 249825 . 680
chrXII 249828 249829 . 160
chrXII 249974 249975 . 120
chrXII 250623 250624 . 140
chrXII 250767 250768 . 240
chrXII 250779 250780 . 220
chrXII 250788 250789 . 240
chrXII 250819 250820 . 140
chrXII 250946 250947 . 120
chrXII 251144 251145 . 260
chrXII 251154 251155 . 160
chrXII 251217 251218 . 200
chrXII 251237 251238 . 260
chrXII 251249 251250 . 200
chrXII 251261 251262 . 400
chrXII 251265 251266 . 140
chrXII 251266 251267 . 320
chrXII 251271 251272 . 280
chrXII 251276 251277 . 320
chrXII 251282 251283 . 160
chrXII 251291 251292 . 140
chrXII 251296 251297 . 180
chrXII 251509 251510 . 160
chrXII 251611 251612 . 180
chrXII 251618 251619 . 360
chrXII 251649 251650 . 220
chrXII 251993 251994 . 120
chrXII 251997 251998 . 120
chrXII 252023 252024 . 180
chrXII 252152 252153 . 140
chrXII 252224 252225 . 120
chrXII 252544 252545 . 280
chrXII 252604 252605 . 140
chrXII 252766 252767 . 420
chrXII 252861 252862 . 140
chrXII 253026 253027 . 140
chrXII 253039 253040 . 140
chrXII 253129 253130 . 140
chrXII 253160 253161 . 140
chrXII 253167 253168 . 120
chrXII 253170 253171 . 180
chrXII 253175 253176 . 160
chrXII 253176 253177 . 120
chrXII 253179 253180 . 140
chrXII 253183 253184 . 160
chrXII 253184 253185 . 140
chrXII 253187 253188 . 220
chrXII 253193 253194 . 260
chrXII 253196 253197 . 160
chrXII 253200 253201 . 620
chrXII 253207 253208 . 160
chrXII 253210 253211 . 420
chrXII 253358 253359 . 120
chrXII 253396 253397 . 120
chrXII 253406 253407 . 280
chrXII 253455 253456 . 120
chrXII 253464 253465 . 260
chrXII 253468 253469 . 740
chrXII 253516 253517 . 300
chrXII 253523 253524 . 120
chrXII 253528 253529 . 180
chrXII 253534 253535 . 260
chrXII 253540 253541 . 240
chrXII 253550 253551 . 660
chrXII 253562 253563 . 120
chrXII 253576 253577 . 180
chrXII 253584 253585 . 140
chrXII 253602 253603 . 280
chrXII 253605 253606 . 220
chrXII 253608 253609 . 480
chrXII 253613 253614 . 140
chrXII 253614 253615 . 840
chrXII 253627 253628 . 240
chrXII 253643 253644 . 180
chrXII 253679 253680 . 160
chrXII 253689 253690 . 120
chrXII 253741 253742 . 240
chrXII 253761 253762 . 460
chrXII 253798 253799 . 240
chrXII 254009 254010 . 120
chrXII 254098 254099 . 120
chrXII 254507 254508 . 180
chrXII 254840 254841 . 120
chrXII 254874 254875 . 140
chrXII 254903 254904 . 140
chrXII 254915 254916 . 120
chrXII 254931 254932 . 880
chrXII 254962 254963 . 160
chrXII 255076 255077 . 420
chrXII 255099 255100 . 320
chrXII 255111 255112 . 160
chrXII 255114 255115 . 200
chrXII 255131 255132 . 580
chrXII 255135 255136 . 120
chrXII 255144 255145 . 260
chrXII 255147 255148 . 420
chrXII 255155 255156 . 200
chrXII 255173 255174 . 240
chrXII 255201 255202 . 280
chrXII 255208 255209 . 200
chrXII 255210 255211 . 220
chrXII 255219 255220 . 1080
chrXII 255221 255222 . 340
chrXII 255222 255223 . 140
chrXII 255236 255237 . 280
chrXII 255242 255243 . 180
chrXII 255346 255347 . 160
chrXII 255399 255400 . 120
chrXII 255406 255407 . 1600
chrXII 255512 255513 . 380
chrXII 255557 255558 . 140
chrXII 255569 255570 . 120
chrXII 255733 255734 . 120
chrXII 255845 255846 . 200
chrXII 255894 255895 . 1600
chrXII 255904 255905 . 120
chrXII 255988 255989 . 120
chrXII 256024 256025 . 300
chrXII 256032 256033 . 200
chrXII 256035 256036 . 600
chrXII 256045 256046 . 260
chrXII 256062 256063 . 480
chrXII 256137 256138 . 280
chrXII 256192 256193 . 120
chrXII 256203 256204 . 180
chrXII 256214 256215 . 500
chrXII 256305 256306 . 240
chrXII 256336 256337 . 920
chrXII 256626 256627 . 200
chrXII 256665 256666 . 340
chrXII 256679 256680 . 300
chrXII 256946 256947 . 1100
chrXII 257074 257075 . 360
chrXII 257184 257185 . 1780
chrXII 257225 257226 . 220
chrXII 257403 257404 . 500
chrXII 257497 257498 . 280
chrXII 257635 257636 . 1100
chrXII 257741 257742 . 140
chrXII 257787 257788 . 600
chrXII 257830 257831 . 380
chrXII 257871 257872 . 120
chrXII 257883 257884 . 140
chrXII 257898 257899 . 140
chrXII 257927 257928 . 360
chrXII 257949 257950 . 200
chrXII 257975 257976 . 340
chrXII 257997 257998 . 800
chrXII 258071 258072 . 400
chrXII 258701 258702 . 240
chrXII 258754 258755 . 120
chrXII 258880 258881 . 200
chrXII 259029 259030 . 380
chrXII 259050 259051 . 480
chrXII 259058 259059 . 120
chrXII 259177 259178 . 160
chrXII 259216 259217 . 320
chrXII 259229 259230 . 140
chrXII 259237 259238 . 120
chrXII 259248 259249 . 300
chrXII 259255 259256 . 240
chrXII 259366 259367 . 120
chrXII 259417 259418 . 120
chrXII 259440 259441 . 700
chrXII 259456 259457 . 400
chrXII 259496 259497 . 180
chrXII 259536 259537 . 140
chrXII 259557 259558 . 620
chrXII 259566 259567 . 120
chrXII 259584 259585 . 580
chrXII 259601 259602 . 180
chrXII 259607 259608 . 2260
chrXII 259638 259639 . 1660
chrXII 259644 259645 . 340
chrXII 259647 259648 . 120
chrXII 259649 259650 . 200
chrXII 259657 259658 . 160
chrXII 259680 259681 . 840
chrXII 259690 259691 . 2040
chrXII 259699 259700 . 320
chrXII 259708 259709 . 360
chrXII 259745 259746 . 140
chrXII 259752 259753 . 1040
chrXII 259754 259755 . 160
chrXII 259755 259756 . 160
chrXII 259755 259756 . 200
chrXII 259763 259764 . 120
chrXII 259771 259772 . 840
chrXII 259779 259780 . 1360
chrXII 259785 259786 . 480
chrXII 259802 259803 . 240
chrXII 259838 259839 . 220
chrXII 259840 259841 . 380
chrXII 259851 259852 . 960
chrXII 259855 259856 . 480
chrXII 259856 259857 . 120
chrXII 259857 259858 . 140
chrXII 259868 259869 . 540
chrXII 259868 259869 . 120
chrXII 259874 259875 . 280
chrXII 259875 259876 . 120
chrXII 259877 259878 . 140
chrXII 259878 259879 . 560
chrXII 259879 259880 . 140
chrXII 259889 259890 . 1140
chrXII 259903 259904 . 800
chrXII 259908 259909 . 440
chrXII 259912 259913 . 440
chrXII 259935 259936 . 1340
chrXII 259946 259947 . 120
chrXII 259959 259960 . 280
chrXII 259963 259964 . 520
chrXII 259973 259974 . 160
chrXII 259986 259987 . 120
chrXII 260037 260038 . 120
chrXII 260103 260104 . 700
chrXII 260177 260178 . 140
chrXII 260180 260181 . 120
chrXII 260201 260202 . 160
chrXII 260206 260207 . 220
chrXII 260226 260227 . 1280
chrXII 260272 260273 . 1140
chrXII 260278 260279 . 120
chrXII 260304 260305 . 220
chrXII 260325 260326 . 220
chrXII 260357 260358 . 320
chrXII 260358 260359 . 160
chrXII 260396 260397 . 120
chrXII 260402 260403 . 300
chrXII 260422 260423 . 160
chrXII 260529 260530 . 160
chrXII 260552 260553 . 200
chrXII 260592 260593 . 440
chrXII 260639 260640 . 220
chrXII 260650 260651 . 120
chrXII 260654 260655 . 800
chrXII 260662 260663 . 240
chrXII 260669 260670 . 1300
chrXII 260692 260693 . 380
chrXII 260787 260788 . 920
chrXII 260795 260796 . 940
chrXII 260835 260836 . 400
chrXII 260839 260840 . 900
chrXII 260839 260840 . 540
chrXII 260843 260844 . 940
chrXII 260847 260848 . 200
chrXII 260849 260850 . 120
chrXII 260851 260852 . 260
chrXII 260853 260854 . 1260
chrXII 260857 260858 . 160
chrXII 260862 260863 . 320
chrXII 260873 260874 . 220
chrXII 260880 260881 . 320
chrXII 260892 260893 . 180
chrXII 260895 260896 . 480
chrXII 260904 260905 . 540
chrXII 260907 260908 . 200
chrXII 262751 262752 . 240
chrXII 262781 262782 . 120
chrXII 262837 262838 . 380
chrXII 262839 262840 . 160
chrXII 262888 262889 . 120
chrXII 262894 262895 . 360
chrXII 262905 262906 . 260
chrXII 262910 262911 . 340
chrXII 262917 262918 . 640
chrXII 262940 262941 . 120
chrXII 263204 263205 . 140
chrXII 264022 264023 . 140
chrXII 264026 264027 . 160
chrXII 264058 264059 . 160
chrXII 264067 264068 . 120
chrXII 264119 264120 . 320
chrXII 264123 264124 . 280
chrXII 264128 264129 . 480
chrXII 264136 264137 . 120
chrXII 264140 264141 . 260
chrXII 264163 264164 . 260
chrXII 264326 264327 . 260
chrXII 264356 264357 . 300
chrXII 264452 264453 . 220
chrXII 264509 264510 . 200
chrXII 264620 264621 . 140
chrXII 264769 264770 . 120
chrXII 264837 264838 . 180
chrXII 264866 264867 . 120
chrXII 265000 265001 . 260
chrXII 265097 265098 . 160
chrXII 265119 265120 . 1220
chrXII 265122 265123 . 300
chrXII 265280 265281 . 640
chrXII 265314 265315 . 220
chrXII 265331 265332 . 580
chrXII 265339 265340 . 280
chrXII 265340 265341 . 220
chrXII 265354 265355 . 160
chrXII 265359 265360 . 180
chrXII 265360 265361 . 160
chrXII 265360 265361 . 340
chrXII 265368 265369 . 220
chrXII 265377 265378 . 120
chrXII 265399 265400 . 240
chrXII 265524 265525 . 340
chrXII 265540 265541 . 200
chrXII 265545 265546 . 1640
chrXII 265553 265554 . 140
chrXII 265561 265562 . 880
chrXII 265803 265804 . 280
chrXII 265849 265850 . 260
chrXII 265883 265884 . 640
chrXII 265892 265893 . 200
chrXII 265963 265964 . 120
chrXII 265982 265983 . 140
chrXII 265989 265990 . 160
chrXII 265997 265998 . 120
chrXII 266047 266048 . 140
chrXII 266085 266086 . 420
chrXII 266139 266140 . 460
chrXII 266472 266473 . 140
chrXII 266656 266657 . 240
chrXII 266670 266671 . 140
chrXII 266968 266969 . 1220
chrXII 266976 266977 . 120
chrXII 267008 267009 . 160
chrXII 267036 267037 . 500
chrXII 267049 267050 . 120
chrXII 267056 267057 . 140
chrXII 267061 267062 . 120
chrXII 267062 267063 . 320
chrXII 267068 267069 . 620
chrXII 267094 267095 . 460
chrXII 267109 267110 . 420
chrXII 267126 267127 . 360
chrXII 267743 267744 . 220
chrXII 267794 267795 . 160
chrXII 267928 267929 . 160
chrXII 268072 268073 . 300
chrXII 268088 268089 . 140
chrXII 268111 268112 . 260
chrXII 268124 268125 . 720
chrXII 268130 268131 . 920
chrXII 268132 268133 . 120
chrXII 268192 268193 . 260
chrXII 268404 268405 . 320
chrXII 268604 268605 . 140
chrXII 268605 268606 . 360
chrXII 268627 268628 . 160
chrXII 268794 268795 . 140
chrXII 268835 268836 . 160
chrXII 269244 269245 . 240
chrXII 269252 269253 . 400
chrXII 269273 269274 . 540
chrXII 269558 269559 . 180
chrXII 269569 269570 . 160
chrXII 269844 269845 . 320
chrXII 270484 270485 . 380
chrXII 270495 270496 . 280
chrXII 270536 270537 . 120
chrXII 270665 270666 . 120
chrXII 270672 270673 . 240
chrXII 270812 270813 . 820
chrXII 270821 270822 . 1320
chrXII 270830 270831 . 140
chrXII 270834 270835 . 220
chrXII 270836 270837 . 160
chrXII 270847 270848 . 200
chrXII 270851 270852 . 140
chrXII 270874 270875 . 140
chrXII 270875 270876 . 480
chrXII 270875 270876 . 120
chrXII 270881 270882 . 140
chrXII 270883 270884 . 980
chrXII 270884 270885 . 120
chrXII 270884 270885 . 140
chrXII 270891 270892 . 420
chrXII 270896 270897 . 400
chrXII 270900 270901 . 340
chrXII 270906 270907 . 120
chrXII 270922 270923 . 420
chrXII 270930 270931 . 260
chrXII 270932 270933 . 220
chrXII 270932 270933 . 120
chrXII 270935 270936 . 260
chrXII 270940 270941 . 480
chrXII 270953 270954 . 280
chrXII 270960 270961 . 200
chrXII 270973 270974 . 340
chrXII 271492 271493 . 180
chrXII 271621 271622 . 240
chrXII 271759 271760 . 1540
chrXII 271764 271765 . 140
chrXII 271864 271865 . 640
chrXII 271928 271929 . 840
chrXII 271938 271939 . 980
chrXII 271941 271942 . 520
chrXII 271946 271947 . 360
chrXII 272008 272009 . 140
chrXII 272020 272021 . 180
chrXII 272133 272134 . 160
chrXII 272325 272326 . 200
chrXII 272556 272557 . 400
chrXII 272981 272982 . 300
chrXII 273012 273013 . 180
chrXII 273172 273173 . 140
chrXII 273190 273191 . 260
chrXII 273449 273450 . 1100
chrXII 273592 273593 . 260
chrXII 273655 273656 . 220
chrXII 273776 273777 . 1040
chrXII 273982 273983 . 220
chrXII 273993 273994 . 300
chrXII 274008 274009 . 680
chrXII 274033 274034 . 520
chrXII 274037 274038 . 120
chrXII 274042 274043 . 120
chrXII 274045 274046 . 180
chrXII 274048 274049 . 220
chrXII 274054 274055 . 400
chrXII 274059 274060 . 300
chrXII 274064 274065 . 160
chrXII 274069 274070 . 140
chrXII 274090 274091 . 220
chrXII 274213 274214 . 280
chrXII 274227 274228 . 460
chrXII 274235 274236 . 900
chrXII 274243 274244 . 160
chrXII 274246 274247 . 620
chrXII 274247 274248 . 400
chrXII 274415 274416 . 120
chrXII 274546 274547 . 200
chrXII 274563 274564 . 2220
chrXII 274566 274567 . 120
chrXII 274567 274568 . 140
chrXII 274571 274572 . 320
chrXII 274604 274605 . 120
chrXII 274661 274662 . 140
chrXII 274781 274782 . 500
chrXII 274782 274783 . 1900
chrXII 274808 274809 . 120
chrXII 274898 274899 . 120
chrXII 274933 274934 . 1280
chrXII 274947 274948 . 260
chrXII 274969 274970 . 460
chrXII 274972 274973 . 980
chrXII 274984 274985 . 160
chrXII 275099 275100 . 360
chrXII 275111 275112 . 120
chrXII 275124 275125 . 180
chrXII 275140 275141 . 1080
chrXII 275147 275148 . 1020
chrXII 275162 275163 . 120
chrXII 275171 275172 . 260
chrXII 275174 275175 . 220
chrXII 275322 275323 . 520
chrXII 275325 275326 . 1380
chrXII 275334 275335 . 160
chrXII 275340 275341 . 460
chrXII 275343 275344 . 1460
chrXII 275348 275349 . 1440
chrXII 275363 275364 . 180
chrXII 275366 275367 . 120
chrXII 275379 275380 . 140
chrXII 275386 275387 . 680
chrXII 275396 275397 . 120
chrXII 276048 276049 . 120
chrXII 276522 276523 . 160
chrXII 278420 278421 . 260
chrXII 278521 278522 . 160
chrXII 278654 278655 . 200
chrXII 278686 278687 . 120
chrXII 278694 278695 . 120
chrXII 278697 278698 . 200
chrXII 278701 278702 . 480
chrXII 278710 278711 . 300
chrXII 278713 278714 . 880
chrXII 278725 278726 . 200
chrXII 278730 278731 . 140
chrXII 278754 278755 . 240
chrXII 278759 278760 . 420
chrXII 278778 278779 . 360
chrXII 278783 278784 . 1120
chrXII 278790 278791 . 1020
chrXII 278791 278792 . 180
chrXII 278799 278800 . 140
chrXII 278803 278804 . 140
chrXII 278804 278805 . 160
chrXII 278815 278816 . 580
chrXII 278946 278947 . 200
chrXII 278983 278984 . 140
chrXII 278991 278992 . 220
chrXII 279002 279003 . 840
chrXII 279009 279010 . 880
chrXII 279442 279443 . 620
chrXII 280093 280094 . 480
chrXII 280105 280106 . 120
chrXII 280113 280114 . 1160
chrXII 280125 280126 . 120
chrXII 280183 280184 . 280
chrXII 280355 280356 . 120
chrXII 280381 280382 . 220
chrXII 280477 280478 . 120
chrXII 280623 280624 . 160
chrXII 280632 280633 . 960
chrXII 280655 280656 . 120
chrXII 280738 280739 . 240
chrXII 280772 280773 . 180
chrXII 280814 280815 . 460
chrXII 280853 280854 . 120
chrXII 280883 280884 . 120
chrXII 280895 280896 . 240
chrXII 280942 280943 . 160
chrXII 280985 280986 . 1080
chrXII 281025 281026 . 220
chrXII 281032 281033 . 140
chrXII 281039 281040 . 200
chrXII 281045 281046 . 120
chrXII 281082 281083 . 160
chrXII 281084 281085 . 400
chrXII 281094 281095 . 140
chrXII 281104 281105 . 200
chrXII 281124 281125 . 120
chrXII 281129 281130 . 200
chrXII 281157 281158 . 260
chrXII 281176 281177 . 420
chrXII 281224 281225 . 160
chrXII 281224 281225 . 400
chrXII 281232 281233 . 320
chrXII 281249 281250 . 660
chrXII 281258 281259 . 140
chrXII 281294 281295 . 120
chrXII 281338 281339 . 160
chrXII 281442 281443 . 120
chrXII 281454 281455 . 620
chrXII 281505 281506 . 340
chrXII 281592 281593 . 560
chrXII 281597 281598 . 540
chrXII 281601 281602 . 1000
chrXII 281614 281615 . 1360
chrXII 281628 281629 . 120
chrXII 281641 281642 . 400
chrXII 281794 281795 . 160
chrXII 281804 281805 . 140
chrXII 281834 281835 . 120
chrXII 281835 281836 . 180
chrXII 281836 281837 . 140
chrXII 281838 281839 . 240
chrXII 281841 281842 . 220
chrXII 281848 281849 . 480
chrXII 281864 281865 . 120
chrXII 281870 281871 . 180
chrXII 281871 281872 . 140
chrXII 281876 281877 . 120
chrXII 281879 281880 . 240
chrXII 281879 281880 . 120
chrXII 281890 281891 . 2780
chrXII 281904 281905 . 120
chrXII 281908 281909 . 120
chrXII 282072 282073 . 120
chrXII 282181 282182 . 240
chrXII 282502 282503 . 340
chrXII 282524 282525 . 160
chrXII 282545 282546 . 140
chrXII 282550 282551 . 160
chrXII 282550 282551 . 120
chrXII 282556 282557 . 140
chrXII 282562 282563 . 280
chrXII 282578 282579 . 360
chrXII 282605 282606 . 440
chrXII 282618 282619 . 120
chrXII 282621 282622 . 200
chrXII 282638 282639 . 440
chrXII 283695 283696 . 260
chrXII 283723 283724 . 200
chrXII 283731 283732 . 220
chrXII 283743 283744 . 260
chrXII 283747 283748 . 300
chrXII 283751 283752 . 140
chrXII 283755 283756 . 280
chrXII 283763 283764 . 340
chrXII 283768 283769 . 160
chrXII 283774 283775 . 140
chrXII 283776 283777 . 980
chrXII 283784 283785 . 920
chrXII 283793 283794 . 140
chrXII 283798 283799 . 960
chrXII 283804 283805 . 560
chrXII 283809 283810 . 580
chrXII 283815 283816 . 120
chrXII 283862 283863 . 280
chrXII 283912 283913 . 1280
chrXII 283918 283919 . 120
chrXII 283929 283930 . 420
chrXII 283930 283931 . 260
chrXII 283934 283935 . 280
chrXII 283958 283959 . 220
chrXII 283974 283975 . 300
chrXII 284142 284143 . 120
chrXII 284156 284157 . 400
chrXII 284164 284165 . 140
chrXII 284189 284190 . 120
chrXII 284202 284203 . 160
chrXII 284251 284252 . 120
chrXII 284360 284361 . 140
chrXII 284452 284453 . 1340
chrXII 284668 284669 . 120
chrXII 284751 284752 . 660
chrXII 284773 284774 . 520
chrXII 284798 284799 . 300
chrXII 284962 284963 . 120
chrXII 285033 285034 . 800
chrXII 285069 285070 . 920
chrXII 285076 285077 . 500
chrXII 285080 285081 . 120
chrXII 285165 285166 . 180
chrXII 285324 285325 . 620
chrXII 285361 285362 . 280
chrXII 285525 285526 . 940
chrXII 285582 285583 . 160
chrXII 285640 285641 . 420
chrXII 286179 286180 . 480
chrXII 286303 286304 . 140
chrXII 286334 286335 . 480
chrXII 286378 286379 . 620
chrXII 286564 286565 . 180
chrXII 286599 286600 . 660
chrXII 286607 286608 . 500
chrXII 286616 286617 . 400
chrXII 286620 286621 . 200
chrXII 286656 286657 . 300
chrXII 286664 286665 . 1240
chrXII 286668 286669 . 120
chrXII 286670 286671 . 140
chrXII 286677 286678 . 260
chrXII 286681 286682 . 1120
chrXII 286688 286689 . 140
chrXII 286705 286706 . 260
chrXII 286706 286707 . 180
chrXII 286721 286722 . 120
chrXII 286732 286733 . 140
chrXII 286735 286736 . 160
chrXII 286740 286741 . 140
chrXII 286746 286747 . 140
chrXII 286813 286814 . 160
chrXII 286908 286909 . 140
chrXII 287733 287734 . 140
chrXII 287865 287866 . 140
chrXII 287887 287888 . 360
chrXII 287893 287894 . 140
chrXII 287895 287896 . 220
chrXII 287898 287899 . 160
chrXII 288270 288271 . 120
chrXII 288272 288273 . 280
chrXII 288282 288283 . 680
chrXII 288297 288298 . 260
chrXII 288302 288303 . 120
chrXII 288422 288423 . 680
chrXII 288438 288439 . 920
chrXII 288456 288457 . 260
chrXII 288496 288497 . 1480
chrXII 288537 288538 . 320
chrXII 288562 288563 . 440
chrXII 288592 288593 . 400
chrXII 288605 288606 . 1700
chrXII 288617 288618 . 180
chrXII 288642 288643 . 240
chrXII 288650 288651 . 140
chrXII 288669 288670 . 400
chrXII 288804 288805 . 240
chrXII 288814 288815 . 1860
chrXII 288830 288831 . 580
chrXII 288838 288839 . 1160
chrXII 288842 288843 . 480
chrXII 289102 289103 . 380
chrXII 289114 289115 . 900
chrXII 289122 289123 . 700
chrXII 289125 289126 . 360
chrXII 289157 289158 . 2220
chrXII 289167 289168 . 120
chrXII 289171 289172 . 340
chrXII 289244 289245 . 320
chrXII 289281 289282 . 140
chrXII 289287 289288 . 120
chrXII 289345 289346 . 160
chrXII 289347 289348 . 120
chrXII 289384 289385 . 220
chrXII 289386 289387 . 220
chrXII 289386 289387 . 120
chrXII 289398 289399 . 380
chrXII 289406 289407 . 260
chrXII 289412 289413 . 340
chrXII 289424 289425 . 240
chrXII 289433 289434 . 180
chrXII 289448 289449 . 360
chrXII 289452 289453 . 660
chrXII 289460 289461 . 1360
chrXII 289465 289466 . 120
chrXII 289470 289471 . 220
chrXII 289473 289474 . 120
chrXII 289477 289478 . 200
chrXII 289479 289480 . 800
chrXII 289488 289489 . 480
chrXII 289493 289494 . 140
chrXII 289494 289495 . 360
chrXII 289498 289499 . 320
chrXII 289500 289501 . 120
chrXII 289506 289507 . 160
chrXII 289506 289507 . 260
chrXII 289508 289509 . 300
chrXII 289508 289509 . 120
chrXII 289514 289515 . 400
chrXII 289515 289516 . 160
chrXII 289544 289545 . 440
chrXII 289557 289558 . 540
chrXII 289565 289566 . 680
chrXII 289582 289583 . 300
chrXII 289585 289586 . 220
chrXII 289587 289588 . 120
chrXII 289590 289591 . 280
chrXII 289595 289596 . 320
chrXII 289599 289600 . 120
chrXII 289604 289605 . 400
chrXII 289610 289611 . 120
chrXII 289613 289614 . 300
chrXII 289617 289618 . 220
chrXII 289623 289624 . 120
chrXII 289634 289635 . 280
chrXII 289643 289644 . 1920
chrXII 289664 289665 . 120
chrXII 289667 289668 . 120
chrXII 289698 289699 . 360
chrXII 289704 289705 . 120
chrXII 289915 289916 . 180
chrXII 289924 289925 . 160
chrXII 289938 289939 . 1820
chrXII 289939 289940 . 120
chrXII 289947 289948 . 160
chrXII 289950 289951 . 180
chrXII 289961 289962 . 420
chrXII 289965 289966 . 140
chrXII 289994 289995 . 140
chrXII 289999 290000 . 220
chrXII 290005 290006 . 460
chrXII 290007 290008 . 120
chrXII 290009 290010 . 140
chrXII 290015 290016 . 460
chrXII 290022 290023 . 120
chrXII 290024 290025 . 300
chrXII 290027 290028 . 320
chrXII 290041 290042 . 300
chrXII 290052 290053 . 160
chrXII 290058 290059 . 160
chrXII 290069 290070 . 120
chrXII 290180 290181 . 180
chrXII 290460 290461 . 120
chrXII 290497 290498 . 520
chrXII 290577 290578 . 240
chrXII 290694 290695 . 120
chrXII 290720 290721 . 140
chrXII 290746 290747 . 460
chrXII 290788 290789 . 120
chrXII 290800 290801 . 200
chrXII 290836 290837 . 120
chrXII 290981 290982 . 780
chrXII 291024 291025 . 300
chrXII 291044 291045 . 200
chrXII 291177 291178 . 680
chrXII 291244 291245 . 1260
chrXII 291293 291294 . 120
chrXII 291294 291295 . 120
chrXII 291332 291333 . 140
chrXII 291342 291343 . 140
chrXII 291366 291367 . 120
chrXII 291409 291410 . 120
chrXII 291443 291444 . 180
chrXII 291462 291463 . 120
chrXII 291468 291469 . 300
chrXII 291470 291471 . 160
chrXII 291488 291489 . 180
chrXII 291509 291510 . 220
chrXII 291525 291526 . 120
chrXII 291556 291557 . 380
chrXII 291624 291625 . 140
chrXII 291646 291647 . 120
chrXII 291743 291744 . 360
chrXII 291746 291747 . 120
chrXII 291797 291798 . 1140
chrXII 291804 291805 . 120
chrXII 291812 291813 . 140
chrXII 291829 291830 . 2080
chrXII 291850 291851 . 120
chrXII 291892 291893 . 300
chrXII 291901 291902 . 140
chrXII 291949 291950 . 540
chrXII 291982 291983 . 160
chrXII 292014 292015 . 200
chrXII 292063 292064 . 140
chrXII 292102 292103 . 180
chrXII 292109 292110 . 220
chrXII 292180 292181 . 160
chrXII 292189 292190 . 160
chrXII 292220 292221 . 280
chrXII 292252 292253 . 120
chrXII 292255 292256 . 380
chrXII 292258 292259 . 340
chrXII 292275 292276 . 280
chrXII 292295 292296 . 380
chrXII 292308 292309 . 180
chrXII 292314 292315 . 260
chrXII 292324 292325 . 240
chrXII 292397 292398 . 160
chrXII 292415 292416 . 120
chrXII 292424 292425 . 160
chrXII 292429 292430 . 140
chrXII 292433 292434 . 120
chrXII 292440 292441 . 180
chrXII 292551 292552 . 140
chrXII 292575 292576 . 240
chrXII 292583 292584 . 700
chrXII 292637 292638 . 240
chrXII 292645 292646 . 500
chrXII 292712 292713 . 260
chrXII 292720 292721 . 900
chrXII 292732 292733 . 180
chrXII 292746 292747 . 200
chrXII 292762 292763 . 120
chrXII 292778 292779 . 220
chrXII 292795 292796 . 160
chrXII 292806 292807 . 360
chrXII 292819 292820 . 580
chrXII 292922 292923 . 260
chrXII 293012 293013 . 120
chrXII 293032 293033 . 180
chrXII 293124 293125 . 200
chrXII 293171 293172 . 120
chrXII 293289 293290 . 160
chrXII 293315 293316 . 120
chrXII 293327 293328 . 120
chrXII 293436 293437 . 360
chrXII 293465 293466 . 120
chrXII 293532 293533 . 1180
chrXII 293558 293559 . 120
chrXII 293614 293615 . 320
chrXII 293636 293637 . 180
chrXII 293649 293650 . 300
chrXII 293651 293652 . 120
chrXII 293661 293662 . 560
chrXII 293669 293670 . 200
chrXII 293669 293670 . 1480
chrXII 293679 293680 . 140
chrXII 293685 293686 . 160
chrXII 293687 293688 . 560
chrXII 293699 293700 . 480
chrXII 293735 293736 . 360
chrXII 293745 293746 . 560
chrXII 293748 293749 . 140
chrXII 293753 293754 . 180
chrXII 293757 293758 . 180
chrXII 293763 293764 . 440
chrXII 293769 293770 . 1000
chrXII 293776 293777 . 420
chrXII 293940 293941 . 300
chrXII 294088 294089 . 240
chrXII 294134 294135 . 400
chrXII 294145 294146 . 140
chrXII 294272 294273 . 240
chrXII 294312 294313 . 660
chrXII 294353 294354 . 340
chrXII 294377 294378 . 400
chrXII 294569 294570 . 140
chrXII 294769 294770 . 160
chrXII 294771 294772 . 220
chrXII 294893 294894 . 180
chrXII 295064 295065 . 1120
chrXII 295088 295089 . 260
chrXII 295150 295151 . 520
chrXII 295320 295321 . 120
chrXII 295636 295637 . 380
chrXII 295642 295643 . 340
chrXII 295739 295740 . 120
chrXII 295744 295745 . 120
chrXII 295936 295937 . 160
chrXII 296069 296070 . 140
chrXII 296122 296123 . 120
chrXII 296123 296124 . 360
chrXII 296154 296155 . 120
chrXII 296248 296249 . 780
chrXII 296279 296280 . 800
chrXII 296283 296284 . 120
chrXII 296288 296289 . 120
chrXII 296309 296310 . 120
chrXII 296317 296318 . 180
chrXII 296320 296321 . 120
chrXII 296331 296332 . 240
chrXII 296387 296388 . 120
chrXII 296388 296389 . 260
chrXII 296389 296390 . 1480
chrXII 296390 296391 . 120
chrXII 296390 296391 . 180
chrXII 296393 296394 . 240
chrXII 296397 296398 . 300
chrXII 296400 296401 . 300
chrXII 296403 296404 . 340
chrXII 296412 296413 . 380
chrXII 296415 296416 . 320
chrXII 296421 296422 . 180
chrXII 296433 296434 . 1460
chrXII 296588 296589 . 720
chrXII 296596 296597 . 360
chrXII 296746 296747 . 1240
chrXII 296766 296767 . 140
chrXII 296780 296781 . 180
chrXII 296780 296781 . 320
chrXII 296966 296967 . 120
chrXII 297021 297022 . 180
chrXII 297227 297228 . 160
chrXII 297245 297246 . 840
chrXII 297437 297438 . 500
chrXII 297770 297771 . 160
chrXII 297793 297794 . 200
chrXII 297814 297815 . 140
chrXII 297832 297833 . 360
chrXII 297843 297844 . 260
chrXII 297888 297889 . 180
chrXII 298172 298173 . 380
chrXII 298315 298316 . 1640
chrXII 298402 298403 . 140
chrXII 298500 298501 . 420
chrXII 298551 298552 . 280
chrXII 298649 298650 . 160
chrXII 299065 299066 . 360
chrXII 299467 299468 . 1000
chrXII 299541 299542 . 780
chrXII 300055 300056 . 120
chrXII 300060 300061 . 160
chrXII 300081 300082 . 360
chrXII 300193 300194 . 120
chrXII 300237 300238 . 140
chrXII 300238 300239 . 220
chrXII 300404 300405 . 160
chrXII 300416 300417 . 400
chrXII 300424 300425 . 160
chrXII 300427 300428 . 400
chrXII 300428 300429 . 360
chrXII 300441 300442 . 120
chrXII 300451 300452 . 120
chrXII 300476 300477 . 600
chrXII 300486 300487 . 120
chrXII 300487 300488 . 160
chrXII 300487 300488 . 240
chrXII 300499 300500 . 340
chrXII 300548 300549 . 520
chrXII 300573 300574 . 120
chrXII 300699 300700 . 280
chrXII 300720 300721 . 620
chrXII 300760 300761 . 140
chrXII 300760 300761 . 140
chrXII 300762 300763 . 200
chrXII 300770 300771 . 120
chrXII 301390 301391 . 200
chrXII 301416 301417 . 120
chrXII 301882 301883 . 480
chrXII 302028 302029 . 160
chrXII 302044 302045 . 140
chrXII 302050 302051 . 120
chrXII 302054 302055 . 160
chrXII 302056 302057 . 400
chrXII 302079 302080 . 140
chrXII 302134 302135 . 160
chrXII 302144 302145 . 300
chrXII 302149 302150 . 420
chrXII 302152 302153 . 140
chrXII 306501 306502 . 340
chrXII 306704 306705 . 280
chrXII 306759 306760 . 180
chrXII 306766 306767 . 140
chrXII 306809 306810 . 140
chrXII 306814 306815 . 200
chrXII 306864 306865 . 340
chrXII 306868 306869 . 380
chrXII 306880 306881 . 180
chrXII 306929 306930 . 160
chrXII 307047 307048 . 860
chrXII 307244 307245 . 740
chrXII 307322 307323 . 180
chrXII 307431 307432 . 580
chrXII 307445 307446 . 660
chrXII 307463 307464 . 200
chrXII 307489 307490 . 400
chrXII 307492 307493 . 140
chrXII 307497 307498 . 540
chrXII 307515 307516 . 120
chrXII 307517 307518 . 120
chrXII 307529 307530 . 120
chrXII 307533 307534 . 120
chrXII 307536 307537 . 220
chrXII 307666 307667 . 120
chrXII 307672 307673 . 180
chrXII 307697 307698 . 160
chrXII 307710 307711 . 520
chrXII 307716 307717 . 160
chrXII 307717 307718 . 140
chrXII 307746 307747 . 260
chrXII 307763 307764 . 380
chrXII 307853 307854 . 280
chrXII 307866 307867 . 240
chrXII 307878 307879 . 680
chrXII 307906 307907 . 1760
chrXII 307930 307931 . 400
chrXII 308184 308185 . 320
chrXII 308201 308202 . 640
chrXII 308234 308235 . 840
chrXII 308278 308279 . 280
chrXII 308315 308316 . 880
chrXII 308381 308382 . 140
chrXII 308392 308393 . 400
chrXII 308662 308663 . 220
chrXII 308797 308798 . 240
chrXII 308842 308843 . 140
chrXII 308890 308891 . 740
chrXII 308943 308944 . 680
chrXII 308948 308949 . 220
chrXII 308956 308957 . 120
chrXII 308974 308975 . 180
chrXII 309057 309058 . 300
chrXII 309058 309059 . 160
chrXII 309066 309067 . 1020
chrXII 309148 309149 . 120
chrXII 309425 309426 . 420
chrXII 309434 309435 . 200
chrXII 309832 309833 . 160
chrXII 310104 310105 . 120
chrXII 310323 310324 . 460
chrXII 310476 310477 . 240
chrXII 310634 310635 . 180
chrXII 310757 310758 . 980
chrXII 310831 310832 . 200
chrXII 311099 311100 . 540
chrXII 311284 311285 . 220
chrXII 311346 311347 . 260
chrXII 311566 311567 . 240
chrXII 311606 311607 . 300
chrXII 311785 311786 . 440
chrXII 311829 311830 . 220
chrXII 312090 312091 . 260
chrXII 312113 312114 . 440
chrXII 312213 312214 . 260
chrXII 312327 312328 . 500
chrXII 312615 312616 . 220
chrXII 313054 313055 . 280
chrXII 313176 313177 . 120
chrXII 313258 313259 . 140
chrXII 313381 313382 . 620
chrXII 313512 313513 . 160
chrXII 313563 313564 . 280
chrXII 314163 314164 . 420
chrXII 314263 314264 . 220
chrXII 314391 314392 . 140
chrXII 314416 314417 . 500
chrXII 315222 315223 . 400
chrXII 315765 315766 . 120
chrXII 315928 315929 . 120
chrXII 315943 315944 . 120
chrXII 315962 315963 . 140
chrXII 315965 315966 . 120
chrXII 315968 315969 . 280
chrXII 315976 315977 . 440
chrXII 315982 315983 . 200
chrXII 315987 315988 . 260
chrXII 315993 315994 . 120
chrXII 315998 315999 . 120
chrXII 316006 316007 . 120
chrXII 316018 316019 . 120
chrXII 316025 316026 . 960
chrXII 316029 316030 . 320
chrXII 316031 316032 . 1240
chrXII 316056 316057 . 340
chrXII 317978 317979 . 120
chrXII 318143 318144 . 140
chrXII 318191 318192 . 160
chrXII 318354 318355 . 200
chrXII 318381 318382 . 160
chrXII 318540 318541 . 140
chrXII 318554 318555 . 360
chrXII 318773 318774 . 180
chrXII 318802 318803 . 200
chrXII 318918 318919 . 120
chrXII 319024 319025 . 140
chrXII 319873 319874 . 120
chrXII 320059 320060 . 640
chrXII 320112 320113 . 120
chrXII 320173 320174 . 380
chrXII 320179 320180 . 700
chrXII 320190 320191 . 200
chrXII 320243 320244 . 240
chrXII 320270 320271 . 180
chrXII 320274 320275 . 580
chrXII 320311 320312 . 120
chrXII 320312 320313 . 520
chrXII 320315 320316 . 400
chrXII 320323 320324 . 120
chrXII 320332 320333 . 160
chrXII 320358 320359 . 260
chrXII 320406 320407 . 340
chrXII 320412 320413 . 220
chrXII 320447 320448 . 260
chrXII 320484 320485 . 180
chrXII 320487 320488 . 180
chrXII 320499 320500 . 260
chrXII 320504 320505 . 920
chrXII 320505 320506 . 140
chrXII 320506 320507 . 160
chrXII 320509 320510 . 200
chrXII 320513 320514 . 560
chrXII 320515 320516 . 160
chrXII 320527 320528 . 640
chrXII 320531 320532 . 160
chrXII 320543 320544 . 360
chrXII 320547 320548 . 120
chrXII 320554 320555 . 200
chrXII 320572 320573 . 260
chrXII 320579 320580 . 440
chrXII 320587 320588 . 240
chrXII 320590 320591 . 260
chrXII 320608 320609 . 520
chrXII 320612 320613 . 120
chrXII 320621 320622 . 480
chrXII 320636 320637 . 240
chrXII 320652 320653 . 260
chrXII 320657 320658 . 260
chrXII 320735 320736 . 140
chrXII 320745 320746 . 120
chrXII 320848 320849 . 140
chrXII 320950 320951 . 220
chrXII 320976 320977 . 260
chrXII 321091 321092 . 120
chrXII 321244 321245 . 260
chrXII 321360 321361 . 140
chrXII 321478 321479 . 120
chrXII 321643 321644 . 440
chrXII 321710 321711 . 480
chrXII 321844 321845 . 260
chrXII 321967 321968 . 200
chrXII 321971 321972 . 200
chrXII 322010 322011 . 300
chrXII 322069 322070 . 260
chrXII 322096 322097 . 260
chrXII 322134 322135 . 180
chrXII 322140 322141 . 280
chrXII 322144 322145 . 140
chrXII 322150 322151 . 180
chrXII 322172 322173 . 120
chrXII 322198 322199 . 120
chrXII 322205 322206 . 140
chrXII 322224 322225 . 140
chrXII 322228 322229 . 140
chrXII 322238 322239 . 400
chrXII 322240 322241 . 140
chrXII 322350 322351 . 120
chrXII 322360 322361 . 200
chrXII 322444 322445 . 120
chrXII 322451 322452 . 600
chrXII 322489 322490 . 140
chrXII 322603 322604 . 420
chrXII 322633 322634 . 660
chrXII 322693 322694 . 360
chrXII 322760 322761 . 140
chrXII 322806 322807 . 120
chrXII 322825 322826 . 120
chrXII 322858 322859 . 280
chrXII 322876 322877 . 340
chrXII 322879 322880 . 140
chrXII 322882 322883 . 120
chrXII 322902 322903 . 120
chrXII 322911 322912 . 180
chrXII 322927 322928 . 600
chrXII 322935 322936 . 200
chrXII 322956 322957 . 360
chrXII 322959 322960 . 280
chrXII 322965 322966 . 420
chrXII 322969 322970 . 160
chrXII 322973 322974 . 220
chrXII 322976 322977 . 140
chrXII 322988 322989 . 120
chrXII 322993 322994 . 320
chrXII 322996 322997 . 160
chrXII 323004 323005 . 340
chrXII 323008 323009 . 180
chrXII 323020 323021 . 140
chrXII 323027 323028 . 120
chrXII 323059 323060 . 200
chrXII 323095 323096 . 200
chrXII 323125 323126 . 420
chrXII 323133 323134 . 700
chrXII 323137 323138 . 180
chrXII 323145 323146 . 620
chrXII 323153 323154 . 260
chrXII 323160 323161 . 160
chrXII 323164 323165 . 120
chrXII 323170 323171 . 240
chrXII 323174 323175 . 120
chrXII 323178 323179 . 180
chrXII 323184 323185 . 280
chrXII 323191 323192 . 300
chrXII 323192 323193 . 140
chrXII 323245 323246 . 120
chrXII 323269 323270 . 320
chrXII 323270 323271 . 120
chrXII 323272 323273 . 360
chrXII 323291 323292 . 280
chrXII 323294 323295 . 1400
chrXII 323301 323302 . 200
chrXII 323308 323309 . 880
chrXII 323313 323314 . 160
chrXII 323321 323322 . 240
chrXII 323325 323326 . 300
chrXII 323327 323328 . 140
chrXII 323506 323507 . 700
chrXII 323514 323515 . 160
chrXII 323522 323523 . 180
chrXII 323602 323603 . 140
chrXII 323775 323776 . 280
chrXII 324029 324030 . 140
chrXII 324130 324131 . 400
chrXII 324146 324147 . 320
chrXII 324436 324437 . 460
chrXII 324470 324471 . 120
chrXII 324523 324524 . 180
chrXII 324541 324542 . 280
chrXII 324631 324632 . 180
chrXII 324646 324647 . 140
chrXII 324893 324894 . 360
chrXII 325034 325035 . 240
chrXII 325103 325104 . 120
chrXII 325119 325120 . 360
chrXII 325260 325261 . 280
chrXII 325285 325286 . 240
chrXII 325289 325290 . 520
chrXII 325293 325294 . 160
chrXII 325293 325294 . 220
chrXII 325297 325298 . 900
chrXII 325319 325320 . 180
chrXII 325323 325324 . 1000
chrXII 325324 325325 . 400
chrXII 325328 325329 . 500
chrXII 325331 325332 . 920
chrXII 325340 325341 . 480
chrXII 325343 325344 . 940
chrXII 325345 325346 . 120
chrXII 325348 325349 . 360
chrXII 325353 325354 . 240
chrXII 325357 325358 . 440
chrXII 325365 325366 . 820
chrXII 325368 325369 . 940
chrXII 325374 325375 . 560
chrXII 325376 325377 . 480
chrXII 325377 325378 . 160
chrXII 325378 325379 . 400
chrXII 325390 325391 . 300
chrXII 325392 325393 . 1140
chrXII 325396 325397 . 180
chrXII 325400 325401 . 600
chrXII 325437 325438 . 340
chrXII 325584 325585 . 180
chrXII 325588 325589 . 360
chrXII 325693 325694 . 120
chrXII 325704 325705 . 300
chrXII 325774 325775 . 380
chrXII 325906 325907 . 1080
chrXII 325953 325954 . 540
chrXII 325964 325965 . 440
chrXII 326104 326105 . 460
chrXII 326112 326113 . 260
chrXII 326119 326120 . 300
chrXII 326332 326333 . 200
chrXII 326342 326343 . 300
chrXII 326482 326483 . 180
chrXII 326610 326611 . 260
chrXII 326847 326848 . 160
chrXII 326960 326961 . 880
chrXII 327051 327052 . 820
chrXII 327168 327169 . 340
chrXII 327338 327339 . 360
chrXII 327348 327349 . 160
chrXII 327375 327376 . 180
chrXII 327450 327451 . 120
chrXII 327512 327513 . 320
chrXII 327536 327537 . 180
chrXII 327550 327551 . 160
chrXII 327552 327553 . 800
chrXII 327560 327561 . 1400
chrXII 327588 327589 . 120
chrXII 327614 327615 . 120
chrXII 327637 327638 . 700
chrXII 327642 327643 . 180
chrXII 327652 327653 . 140
chrXII 327658 327659 . 160
chrXII 327706 327707 . 160
chrXII 327717 327718 . 140
chrXII 327722 327723 . 320
chrXII 327733 327734 . 540
chrXII 327742 327743 . 120
chrXII 327751 327752 . 380
chrXII 327755 327756 . 880
chrXII 327773 327774 . 120
chrXII 327787 327788 . 200
chrXII 327791 327792 . 300
chrXII 327838 327839 . 140
chrXII 327853 327854 . 360
chrXII 327864 327865 . 120
chrXII 327873 327874 . 640
chrXII 327884 327885 . 120
chrXII 327900 327901 . 160
chrXII 327922 327923 . 200
chrXII 327943 327944 . 180
chrXII 327948 327949 . 160
chrXII 327954 327955 . 240
chrXII 327960 327961 . 520
chrXII 327965 327966 . 160
chrXII 327972 327973 . 120
chrXII 327974 327975 . 320
chrXII 328008 328009 . 440
chrXII 328036 328037 . 240
chrXII 328047 328048 . 120
chrXII 328053 328054 . 140
chrXII 328055 328056 . 560
chrXII 328070 328071 . 340
chrXII 328110 328111 . 120
chrXII 328114 328115 . 260
chrXII 328140 328141 . 200
chrXII 328143 328144 . 520
chrXII 328144 328145 . 160
chrXII 328148 328149 . 920
chrXII 328159 328160 . 140
chrXII 328162 328163 . 200
chrXII 328233 328234 . 180
chrXII 328285 328286 . 180
chrXII 328305 328306 . 440
chrXII 328319 328320 . 240
chrXII 328363 328364 . 260
chrXII 328444 328445 . 260
chrXII 328466 328467 . 120
chrXII 328483 328484 . 140
chrXII 328598 328599 . 420
chrXII 328614 328615 . 120
chrXII 328619 328620 . 180
chrXII 328625 328626 . 220
chrXII 328627 328628 . 300
chrXII 328639 328640 . 440
chrXII 328645 328646 . 320
chrXII 328648 328649 . 120
chrXII 328671 328672 . 140
chrXII 328758 328759 . 120
chrXII 328788 328789 . 180
chrXII 328790 328791 . 120
chrXII 328806 328807 . 200
chrXII 328842 328843 . 120
chrXII 328892 328893 . 1420
chrXII 328894 328895 . 120
chrXII 328907 328908 . 200
chrXII 328931 328932 . 460
chrXII 328953 328954 . 300
chrXII 328960 328961 . 120
chrXII 328962 328963 . 260
chrXII 328975 328976 . 160
chrXII 329041 329042 . 180
chrXII 329047 329048 . 240
chrXII 329165 329166 . 160
chrXII 329322 329323 . 200
chrXII 329332 329333 . 200
chrXII 329332 329333 . 340
chrXII 329335 329336 . 120
chrXII 329347 329348 . 140
chrXII 329348 329349 . 420
chrXII 329352 329353 . 160
chrXII 329360 329361 . 280
chrXII 329360 329361 . 320
chrXII 329366 329367 . 120
chrXII 329366 329367 . 740
chrXII 329368 329369 . 120
chrXII 329368 329369 . 120
chrXII 329369 329370 . 120
chrXII 329369 329370 . 120
chrXII 329371 329372 . 340
chrXII 329376 329377 . 520
chrXII 329379 329380 . 120
chrXII 329391 329392 . 200
chrXII 329405 329406 . 200
chrXII 329416 329417 . 200
chrXII 329419 329420 . 160
chrXII 329441 329442 . 120
chrXII 329459 329460 . 240
chrXII 329460 329461 . 160
chrXII 329507 329508 . 380
chrXII 329514 329515 . 240
chrXII 329626 329627 . 120
chrXII 329641 329642 . 380
chrXII 329658 329659 . 120
chrXII 329681 329682 . 120
chrXII 329688 329689 . 140
chrXII 329781 329782 . 120
chrXII 329799 329800 . 140
chrXII 329809 329810 . 180
chrXII 329945 329946 . 140
chrXII 329951 329952 . 160
chrXII 330141 330142 . 280
chrXII 330320 330321 . 140
chrXII 330484 330485 . 280
chrXII 330723 330724 . 140
chrXII 330777 330778 . 120
chrXII 330936 330937 . 620
chrXII 330986 330987 . 740
chrXII 331038 331039 . 140
chrXII 331044 331045 . 460
chrXII 331071 331072 . 160
chrXII 331073 331074 . 140
chrXII 331079 331080 . 120
chrXII 331239 331240 . 120
chrXII 331843 331844 . 120
chrXII 332013 332014 . 200
chrXII 332065 332066 . 240
chrXII 332167 332168 . 640
chrXII 332215 332216 . 660
chrXII 332217 332218 . 200
chrXII 332219 332220 . 120
chrXII 332225 332226 . 140
chrXII 332226 332227 . 200
chrXII 332229 332230 . 540
chrXII 332231 332232 . 300
chrXII 332235 332236 . 200
chrXII 332237 332238 . 200
chrXII 332238 332239 . 420
chrXII 332298 332299 . 120
chrXII 332300 332301 . 240
chrXII 332305 332306 . 200
chrXII 332308 332309 . 180
chrXII 332336 332337 . 620
chrXII 332345 332346 . 220
chrXII 332347 332348 . 380
chrXII 332354 332355 . 340
chrXII 332356 332357 . 520
chrXII 332356 332357 . 180
chrXII 332373 332374 . 300
chrXII 332381 332382 . 140
chrXII 332513 332514 . 140
chrXII 332636 332637 . 140
chrXII 332672 332673 . 560
chrXII 332687 332688 . 140
chrXII 332695 332696 . 180
chrXII 332826 332827 . 280
chrXII 332842 332843 . 860
chrXII 332987 332988 . 220
chrXII 332999 333000 . 560
chrXII 333174 333175 . 620
chrXII 333178 333179 . 320
chrXII 333498 333499 . 280
chrXII 333911 333912 . 420
chrXII 334257 334258 . 120
chrXII 334273 334274 . 160
chrXII 334288 334289 . 140
chrXII 334359 334360 . 160
chrXII 334404 334405 . 140
chrXII 334505 334506 . 140
chrXII 334518 334519 . 120
chrXII 334566 334567 . 500
chrXII 334598 334599 . 420
chrXII 334843 334844 . 120
chrXII 335016 335017 . 520
chrXII 335057 335058 . 120
chrXII 335293 335294 . 280
chrXII 335335 335336 . 540
chrXII 335359 335360 . 240
chrXII 335392 335393 . 420
chrXII 335482 335483 . 140
chrXII 335506 335507 . 960
chrXII 335618 335619 . 140
chrXII 335801 335802 . 660
chrXII 335855 335856 . 120
chrXII 335891 335892 . 120
chrXII 336041 336042 . 140
chrXII 336086 336087 . 180
chrXII 336171 336172 . 120
chrXII 336227 336228 . 120
chrXII 336322 336323 . 800
chrXII 336345 336346 . 180
chrXII 336356 336357 . 860
chrXII 336372 336373 . 740
chrXII 336491 336492 . 560
chrXII 336706 336707 . 540
chrXII 336809 336810 . 200
chrXII 336894 336895 . 1580
chrXII 336992 336993 . 140
chrXII 337171 337172 . 200
chrXII 337192 337193 . 160
chrXII 337235 337236 . 300
chrXII 337338 337339 . 160
chrXII 337358 337359 . 120
chrXII 337373 337374 . 160
chrXII 337390 337391 . 120
chrXII 337432 337433 . 740
chrXII 337436 337437 . 160
chrXII 337438 337439 . 380
chrXII 337439 337440 . 960
chrXII 337445 337446 . 120
chrXII 337447 337448 . 200
chrXII 337452 337453 . 620
chrXII 337470 337471 . 240
chrXII 337508 337509 . 140
chrXII 337644 337645 . 300
chrXII 337783 337784 . 180
chrXII 337967 337968 . 520
chrXII 337998 337999 . 140
chrXII 338105 338106 . 160
chrXII 338134 338135 . 260
chrXII 338172 338173 . 120
chrXII 338235 338236 . 140
chrXII 338242 338243 . 200
chrXII 338290 338291 . 140
chrXII 338362 338363 . 660
chrXII 338382 338383 . 120
chrXII 338463 338464 . 600
chrXII 338471 338472 . 120
chrXII 338485 338486 . 120
chrXII 338535 338536 . 2380
chrXII 338665 338666 . 220
chrXII 338815 338816 . 180
chrXII 338890 338891 . 260
chrXII 338910 338911 . 120
chrXII 339070 339071 . 420
chrXII 339338 339339 . 640
chrXII 339372 339373 . 200
chrXII 339386 339387 . 300
chrXII 339452 339453 . 800
chrXII 339537 339538 . 140
chrXII 339553 339554 . 140
chrXII 339561 339562 . 620
chrXII 339569 339570 . 160
chrXII 339607 339608 . 180
chrXII 339611 339612 . 120
chrXII 339625 339626 . 400
chrXII 339703 339704 . 120
chrXII 339755 339756 . 120
chrXII 340228 340229 . 240
chrXII 340266 340267 . 160
chrXII 340579 340580 . 380
chrXII 340892 340893 . 160
chrXII 340945 340946 . 120
chrXII 341005 341006 . 220
chrXII 341039 341040 . 120
chrXII 341058 341059 . 120
chrXII 341068 341069 . 120
chrXII 341091 341092 . 320
chrXII 341129 341130 . 120
chrXII 341136 341137 . 280
chrXII 341151 341152 . 260
chrXII 341154 341155 . 220
chrXII 341157 341158 . 120
chrXII 341162 341163 . 120
chrXII 341165 341166 . 300
chrXII 341168 341169 . 680
chrXII 341171 341172 . 480
chrXII 341176 341177 . 160
chrXII 341188 341189 . 400
chrXII 341195 341196 . 120
chrXII 341201 341202 . 140
chrXII 341203 341204 . 200
chrXII 341204 341205 . 300
chrXII 341222 341223 . 400
chrXII 341229 341230 . 180
chrXII 341232 341233 . 120
chrXII 341240 341241 . 300
chrXII 341241 341242 . 140
chrXII 341256 341257 . 200
chrXII 341294 341295 . 520
chrXII 341640 341641 . 560
chrXII 341649 341650 . 120
chrXII 341650 341651 . 120
chrXII 341653 341654 . 120
chrXII 341675 341676 . 260
chrXII 341681 341682 . 120
chrXII 341708 341709 . 140
chrXII 342866 342867 . 380
chrXII 342878 342879 . 120
chrXII 342926 342927 . 400
chrXII 342934 342935 . 160
chrXII 342972 342973 . 500
chrXII 343115 343116 . 120
chrXII 343135 343136 . 120
chrXII 343142 343143 . 220
chrXII 343284 343285 . 160
chrXII 343317 343318 . 120
chrXII 343330 343331 . 140
chrXII 343389 343390 . 2020
chrXII 343653 343654 . 620
chrXII 343680 343681 . 940
chrXII 343750 343751 . 160
chrXII 343795 343796 . 120
chrXII 343806 343807 . 160
chrXII 343817 343818 . 140
chrXII 343818 343819 . 160
chrXII 343822 343823 . 140
chrXII 343825 343826 . 140
chrXII 343870 343871 . 120
chrXII 343883 343884 . 820
chrXII 343892 343893 . 240
chrXII 343900 343901 . 160
chrXII 343908 343909 . 160
chrXII 343914 343915 . 120
chrXII 343945 343946 . 440
chrXII 345983 345984 . 140
chrXII 346027 346028 . 120
chrXII 346051 346052 . 120
chrXII 346052 346053 . 300
chrXII 346055 346056 . 140
chrXII 346060 346061 . 340
chrXII 346066 346067 . 280
chrXII 346078 346079 . 1520
chrXII 346102 346103 . 520
chrXII 346126 346127 . 220
chrXII 346131 346132 . 220
chrXII 346133 346134 . 2700
chrXII 346140 346141 . 1040
chrXII 346149 346150 . 120
chrXII 346153 346154 . 2860
chrXII 346293 346294 . 280
chrXII 346416 346417 . 500
chrXII 346423 346424 . 120
chrXII 346429 346430 . 880
chrXII 346437 346438 . 120
chrXII 346481 346482 . 260
chrXII 346484 346485 . 1100
chrXII 346486 346487 . 140
chrXII 346489 346490 . 120
chrXII 346494 346495 . 180
chrXII 346544 346545 . 160
chrXII 346546 346547 . 720
chrXII 346857 346858 . 120
chrXII 346863 346864 . 200
chrXII 346975 346976 . 320
chrXII 346988 346989 . 160
chrXII 347014 347015 . 180
chrXII 348128 348129 . 420
chrXII 348277 348278 . 860
chrXII 348308 348309 . 340
chrXII 348322 348323 . 200
chrXII 348385 348386 . 320
chrXII 348395 348396 . 700
chrXII 348506 348507 . 260
chrXII 348540 348541 . 280
chrXII 348654 348655 . 560
chrXII 348678 348679 . 680
chrXII 348683 348684 . 340
chrXII 348684 348685 . 140
chrXII 348685 348686 . 140
chrXII 348701 348702 . 120
chrXII 348711 348712 . 180
chrXII 348719 348720 . 280
chrXII 348730 348731 . 700
chrXII 348755 348756 . 120
chrXII 348760 348761 . 300
chrXII 348761 348762 . 420
chrXII 348772 348773 . 260
chrXII 348781 348782 . 480
chrXII 348784 348785 . 120
chrXII 348789 348790 . 120
chrXII 348797 348798 . 480
chrXII 348801 348802 . 120
chrXII 348806 348807 . 200
chrXII 348825 348826 . 160
chrXII 348828 348829 . 260
chrXII 348885 348886 . 120
chrXII 348919 348920 . 120
chrXII 348969 348970 . 120
chrXII 348972 348973 . 180
chrXII 348975 348976 . 1220
chrXII 348982 348983 . 660
chrXII 349011 349012 . 180
chrXII 349017 349018 . 500
chrXII 349327 349328 . 120
chrXII 354791 354792 . 160
chrXII 360896 360897 . 160
chrXII 363870 363871 . 140
chrXII 363883 363884 . 120
chrXII 363911 363912 . 280
chrXII 363917 363918 . 460
chrXII 363919 363920 . 140
chrXII 363925 363926 . 400
chrXII 363928 363929 . 220
chrXII 363931 363932 . 220
chrXII 363933 363934 . 120
chrXII 363939 363940 . 260
chrXII 363944 363945 . 220
chrXII 363961 363962 . 300
chrXII 364006 364007 . 340
chrXII 364020 364021 . 880
chrXII 364032 364033 . 260
chrXII 364034 364035 . 160
chrXII 364044 364045 . 120
chrXII 364055 364056 . 220
chrXII 364065 364066 . 120
chrXII 364068 364069 . 980
chrXII 364076 364077 . 140
chrXII 364097 364098 . 280
chrXII 364179 364180 . 200
chrXII 364205 364206 . 400
chrXII 364213 364214 . 820
chrXII 364278 364279 . 140
chrXII 364317 364318 . 440
chrXII 364568 364569 . 120
chrXII 364577 364578 . 220
chrXII 364690 364691 . 340
chrXII 365034 365035 . 1480
chrXII 365221 365222 . 1700
chrXII 365274 365275 . 1940
chrXII 365286 365287 . 1440
chrXII 365426 365427 . 280
chrXII 365598 365599 . 1280
chrXII 365658 365659 . 140
chrXII 365670 365671 . 340
chrXII 365693 365694 . 2560
chrXII 365755 365756 . 940
chrXII 365823 365824 . 440
chrXII 365845 365846 . 120
chrXII 365876 365877 . 360
chrXII 365939 365940 . 140
chrXII 365943 365944 . 320
chrXII 366008 366009 . 220
chrXII 366046 366047 . 300
chrXII 366187 366188 . 560
chrXII 366228 366229 . 280
chrXII 366500 366501 . 240
chrXII 366537 366538 . 600
chrXII 366557 366558 . 1260
chrXII 366591 366592 . 160
chrXII 366713 366714 . 200
chrXII 366727 366728 . 140
chrXII 366972 366973 . 180
chrXII 367029 367030 . 240
chrXII 367128 367129 . 660
chrXII 367279 367280 . 400
chrXII 367289 367290 . 120
chrXII 367302 367303 . 620
chrXII 367315 367316 . 320
chrXII 367384 367385 . 120
chrXII 367392 367393 . 140
chrXII 367405 367406 . 260
chrXII 367492 367493 . 120
chrXII 367551 367552 . 260
chrXII 367554 367555 . 280
chrXII 367591 367592 . 600
chrXII 367628 367629 . 180
chrXII 367655 367656 . 300
chrXII 367757 367758 . 740
chrXII 367918 367919 . 240
chrXII 368104 368105 . 860
chrXII 368235 368236 . 120
chrXII 368245 368246 . 200
chrXII 368274 368275 . 220
chrXII 368294 368295 . 120
chrXII 368296 368297 . 360
chrXII 368318 368319 . 840
chrXII 368320 368321 . 1360
chrXII 368321 368322 . 800
chrXII 368321 368322 . 120
chrXII 368324 368325 . 260
chrXII 368328 368329 . 480
chrXII 368333 368334 . 420
chrXII 368357 368358 . 420
chrXII 368382 368383 . 120
chrXII 368416 368417 . 160
chrXII 368419 368420 . 120
chrXII 368444 368445 . 440
chrXII 368469 368470 . 360
chrXII 368472 368473 . 240
chrXII 368473 368474 . 240
chrXII 368487 368488 . 980
chrXII 368498 368499 . 280
chrXII 368501 368502 . 220
chrXII 368506 368507 . 560
chrXII 368517 368518 . 120
chrXII 368534 368535 . 140
chrXII 368557 368558 . 520
chrXII 368562 368563 . 120
chrXII 368566 368567 . 120
chrXII 368568 368569 . 460
chrXII 368578 368579 . 860
chrXII 368581 368582 . 660
chrXII 368586 368587 . 460
chrXII 368590 368591 . 800
chrXII 368594 368595 . 200
chrXII 368600 368601 . 1040
chrXII 368641 368642 . 320
chrXII 369211 369212 . 160
chrXII 369427 369428 . 160
chrXII 369433 369434 . 220
chrXII 369451 369452 . 400
chrXII 369469 369470 . 200
chrXII 369487 369488 . 140
chrXII 369494 369495 . 460
chrXII 369500 369501 . 420
chrXII 369512 369513 . 420
chrXII 369673 369674 . 140
chrXII 369872 369873 . 160
chrXII 369889 369890 . 120
chrXII 369893 369894 . 200
chrXII 369992 369993 . 240
chrXII 370031 370032 . 120
chrXII 370034 370035 . 260
chrXII 370100 370101 . 440
chrXII 370185 370186 . 180
chrXII 370192 370193 . 560
chrXII 370200 370201 . 140
chrXII 370204 370205 . 160
chrXII 370241 370242 . 460
chrXII 370256 370257 . 180
chrXII 370291 370292 . 220
chrXII 370292 370293 . 140
chrXII 370297 370298 . 160
chrXII 370298 370299 . 960
chrXII 370305 370306 . 280
chrXII 370316 370317 . 700
chrXII 370318 370319 . 120
chrXII 370318 370319 . 120
chrXII 370326 370327 . 120
chrXII 370343 370344 . 140
chrXII 370352 370353 . 140
chrXII 370355 370356 . 2540
chrXII 370360 370361 . 120
chrXII 370370 370371 . 200
chrXII 370373 370374 . 360
chrXII 370373 370374 . 600
chrXII 370376 370377 . 120
chrXII 370383 370384 . 120
chrXII 370400 370401 . 240
chrXII 370427 370428 . 240
chrXII 370481 370482 . 200
chrXII 370586 370587 . 120
chrXII 370593 370594 . 140
chrXII 370596 370597 . 700
chrXII 370605 370606 . 380
chrXII 370668 370669 . 180
chrXII 370698 370699 . 320
chrXII 370719 370720 . 1220
chrXII 370741 370742 . 120
chrXII 370763 370764 . 500
chrXII 370840 370841 . 160
chrXII 370858 370859 . 320
chrXII 370901 370902 . 340
chrXII 370939 370940 . 120
chrXII 370948 370949 . 180
chrXII 370977 370978 . 160
chrXII 370979 370980 . 140
chrXII 370983 370984 . 220
chrXII 370986 370987 . 240
chrXII 370992 370993 . 800
chrXII 371001 371002 . 440
chrXII 371024 371025 . 340
chrXII 371045 371046 . 320
chrXII 371070 371071 . 140
chrXII 371090 371091 . 160
chrXII 371105 371106 . 280
chrXII 371150 371151 . 540
chrXII 371159 371160 . 220
chrXII 371166 371167 . 240
chrXII 371227 371228 . 120
chrXII 371235 371236 . 360
chrXII 371238 371239 . 340
chrXII 371272 371273 . 220
chrXII 371279 371280 . 240
chrXII 371298 371299 . 560
chrXII 371330 371331 . 140
chrXII 371340 371341 . 740
chrXII 371353 371354 . 120
chrXII 371402 371403 . 600
chrXII 371409 371410 . 280
chrXII 371410 371411 . 240
chrXII 371416 371417 . 740
chrXII 371423 371424 . 400
chrXII 371464 371465 . 460
chrXII 371493 371494 . 200
chrXII 371515 371516 . 140
chrXII 371601 371602 . 140
chrXII 371611 371612 . 300
chrXII 371676 371677 . 340
chrXII 371781 371782 . 720
chrXII 371895 371896 . 120
chrXII 371924 371925 . 220
chrXII 372074 372075 . 200
chrXII 372218 372219 . 280
chrXII 372400 372401 . 920
chrXII 372403 372404 . 120
chrXII 372434 372435 . 200
chrXII 372504 372505 . 140
chrXII 372531 372532 . 1340
chrXII 372654 372655 . 120
chrXII 372672 372673 . 120
chrXII 372738 372739 . 140
chrXII 372741 372742 . 120
chrXII 372745 372746 . 120
chrXII 372837 372838 . 440
chrXII 372887 372888 . 180
chrXII 372901 372902 . 260
chrXII 372909 372910 . 1080
chrXII 372989 372990 . 520
chrXII 373003 373004 . 520
chrXII 373007 373008 . 160
chrXII 373009 373010 . 240
chrXII 373032 373033 . 600
chrXII 373053 373054 . 700
chrXII 373057 373058 . 900
chrXII 373065 373066 . 220
chrXII 373132 373133 . 520
chrXII 373199 373200 . 900
chrXII 373209 373210 . 420
chrXII 373219 373220 . 140
chrXII 373222 373223 . 120
chrXII 373237 373238 . 2400
chrXII 373241 373242 . 120
chrXII 373244 373245 . 2960
chrXII 373252 373253 . 320
chrXII 373269 373270 . 1580
chrXII 373277 373278 . 160
chrXII 373280 373281 . 160
chrXII 373286 373287 . 380
chrXII 373289 373290 . 400
chrXII 373294 373295 . 460
chrXII 373347 373348 . 140
chrXII 373359 373360 . 120
chrXII 373360 373361 . 260
chrXII 373360 373361 . 120
chrXII 373394 373395 . 120
chrXII 373399 373400 . 120
chrXII 373402 373403 . 160
chrXII 373513 373514 . 160
chrXII 373530 373531 . 120
chrXII 373534 373535 . 140
chrXII 373535 373536 . 140
chrXII 373550 373551 . 140
chrXII 373555 373556 . 280
chrXII 373600 373601 . 140
chrXII 373656 373657 . 220
chrXII 373698 373699 . 160
chrXII 373782 373783 . 140
chrXII 373907 373908 . 340
chrXII 373920 373921 . 400
chrXII 373928 373929 . 680
chrXII 373955 373956 . 120
chrXII 374293 374294 . 180
chrXII 374366 374367 . 180
chrXII 374372 374373 . 200
chrXII 374401 374402 . 120
chrXII 374447 374448 . 120
chrXII 374463 374464 . 140
chrXII 374467 374468 . 200
chrXII 374484 374485 . 120
chrXII 374487 374488 . 120
chrXII 374498 374499 . 140
chrXII 374523 374524 . 120
chrXII 374810 374811 . 160
chrXII 374871 374872 . 320
chrXII 374985 374986 . 120
chrXII 374990 374991 . 120
chrXII 374997 374998 . 120
chrXII 375025 375026 . 140
chrXII 375321 375322 . 120
chrXII 375334 375335 . 1420
chrXII 375349 375350 . 120
chrXII 375394 375395 . 120
chrXII 375980 375981 . 120
chrXII 376354 376355 . 140
chrXII 376365 376366 . 160
chrXII 376377 376378 . 120
chrXII 376551 376552 . 120
chrXII 376856 376857 . 560
chrXII 376870 376871 . 580
chrXII 377168 377169 . 120
chrXII 377237 377238 . 240
chrXII 377240 377241 . 180
chrXII 377257 377258 . 400
chrXII 377279 377280 . 300
chrXII 377309 377310 . 800
chrXII 377342 377343 . 780
chrXII 377363 377364 . 220
chrXII 377371 377372 . 120
chrXII 377378 377379 . 140
chrXII 377394 377395 . 180
chrXII 377397 377398 . 220
chrXII 377397 377398 . 300
chrXII 377399 377400 . 120
chrXII 377410 377411 . 340
chrXII 377415 377416 . 240
chrXII 377416 377417 . 180
chrXII 377418 377419 . 160
chrXII 377421 377422 . 1140
chrXII 377431 377432 . 860
chrXII 377481 377482 . 260
chrXII 377522 377523 . 220
chrXII 377785 377786 . 140
chrXII 377814 377815 . 1520
chrXII 377845 377846 . 200
chrXII 377855 377856 . 180
chrXII 377867 377868 . 160
chrXII 377879 377880 . 340
chrXII 377890 377891 . 160
chrXII 377895 377896 . 680
chrXII 377902 377903 . 320
chrXII 377907 377908 . 160
chrXII 377914 377915 . 260
chrXII 378988 378989 . 120
chrXII 380619 380620 . 160
chrXII 380633 380634 . 420
chrXII 380649 380650 . 380
chrXII 380662 380663 . 120
chrXII 380666 380667 . 120
chrXII 380673 380674 . 120
chrXII 380734 380735 . 160
chrXII 380751 380752 . 140
chrXII 380764 380765 . 280
chrXII 380772 380773 . 260
chrXII 380777 380778 . 140
chrXII 380780 380781 . 620
chrXII 380780 380781 . 120
chrXII 380782 380783 . 240
chrXII 380788 380789 . 240
chrXII 380788 380789 . 140
chrXII 380792 380793 . 160
chrXII 380796 380797 . 120
chrXII 380807 380808 . 160
chrXII 381716 381717 . 120
chrXII 381747 381748 . 120
chrXII 381958 381959 . 220
chrXII 381972 381973 . 160
chrXII 381995 381996 . 200
chrXII 382008 382009 . 120
chrXII 382105 382106 . 120
chrXII 382123 382124 . 120
chrXII 382149 382150 . 320
chrXII 382171 382172 . 260
chrXII 382193 382194 . 220
chrXII 382257 382258 . 220
chrXII 382347 382348 . 120
chrXII 382358 382359 . 180
chrXII 382382 382383 . 120
chrXII 382385 382386 . 160
chrXII 382427 382428 . 120
chrXII 382445 382446 . 1480
chrXII 382475 382476 . 260
chrXII 382683 382684 . 200
chrXII 382707 382708 . 320
chrXII 382720 382721 . 440
chrXII 382821 382822 . 200
chrXII 382947 382948 . 460
chrXII 384573 384574 . 220
chrXII 384582 384583 . 180
chrXII 384585 384586 . 140
chrXII 384591 384592 . 220
chrXII 384602 384603 . 620
chrXII 384603 384604 . 320
chrXII 384604 384605 . 540
chrXII 384617 384618 . 780
chrXII 384619 384620 . 360
chrXII 384619 384620 . 120
chrXII 384622 384623 . 140
chrXII 384622 384623 . 120
chrXII 384623 384624 . 200
chrXII 384623 384624 . 480
chrXII 384625 384626 . 120
chrXII 384672 384673 . 260
chrXII 384675 384676 . 340
chrXII 384681 384682 . 160
chrXII 384685 384686 . 240
chrXII 384686 384687 . 280
chrXII 384690 384691 . 120
chrXII 384694 384695 . 200
chrXII 384701 384702 . 140
chrXII 384704 384705 . 200
chrXII 384720 384721 . 300
chrXII 384724 384725 . 260
chrXII 384989 384990 . 120
chrXII 385270 385271 . 180
chrXII 385308 385309 . 140
chrXII 385329 385330 . 120
chrXII 385450 385451 . 360
chrXII 385463 385464 . 340
chrXII 385485 385486 . 320
chrXII 385493 385494 . 500
chrXII 385496 385497 . 140
chrXII 385504 385505 . 2760
chrXII 385504 385505 . 120
chrXII 385505 385506 . 180
chrXII 385507 385508 . 280
chrXII 385516 385517 . 480
chrXII 385524 385525 . 1000
chrXII 385537 385538 . 300
chrXII 385540 385541 . 1000
chrXII 385556 385557 . 480
chrXII 385605 385606 . 140
chrXII 385607 385608 . 260
chrXII 385678 385679 . 320
chrXII 386071 386072 . 200
chrXII 386111 386112 . 260
chrXII 386156 386157 . 120
chrXII 386241 386242 . 120
chrXII 386269 386270 . 580
chrXII 386282 386283 . 160
chrXII 386465 386466 . 2220
chrXII 386735 386736 . 400
chrXII 386781 386782 . 840
chrXII 386803 386804 . 880
chrXII 386883 386884 . 140
chrXII 386998 386999 . 1800
chrXII 387044 387045 . 160
chrXII 387130 387131 . 460
chrXII 387138 387139 . 160
chrXII 387180 387181 . 340
chrXII 387247 387248 . 340
chrXII 387258 387259 . 140
chrXII 387474 387475 . 120
chrXII 387489 387490 . 680
chrXII 387561 387562 . 120
chrXII 387577 387578 . 860
chrXII 387582 387583 . 260
chrXII 387667 387668 . 180
chrXII 387733 387734 . 140
chrXII 387744 387745 . 600
chrXII 387843 387844 . 220
chrXII 388016 388017 . 160
chrXII 388065 388066 . 1080
chrXII 388075 388076 . 1540
chrXII 388082 388083 . 580
chrXII 388085 388086 . 220
chrXII 388098 388099 . 140
chrXII 388102 388103 . 280
chrXII 388153 388154 . 180
chrXII 388248 388249 . 140
chrXII 388248 388249 . 160
chrXII 388260 388261 . 120
chrXII 388344 388345 . 120
chrXII 388377 388378 . 860
chrXII 388386 388387 . 120
chrXII 388404 388405 . 780
chrXII 388406 388407 . 140
chrXII 388446 388447 . 140
chrXII 388449 388450 . 560
chrXII 388468 388469 . 1500
chrXII 388475 388476 . 320
chrXII 388481 388482 . 120
chrXII 388494 388495 . 260
chrXII 388509 388510 . 120
chrXII 388527 388528 . 5000
chrXII 388536 388537 . 1000
chrXII 388536 388537 . 540
chrXII 388539 388540 . 120
chrXII 388539 388540 . 340
chrXII 388545 388546 . 2840
chrXII 388552 388553 . 120
chrXII 388560 388561 . 180
chrXII 388570 388571 . 520
chrXII 388576 388577 . 320
chrXII 388589 388590 . 120
chrXII 388651 388652 . 120
chrXII 388677 388678 . 140
chrXII 388703 388704 . 280
chrXII 388715 388716 . 460
chrXII 388726 388727 . 700
chrXII 388765 388766 . 260
chrXII 388771 388772 . 1320
chrXII 388778 388779 . 120
chrXII 388800 388801 . 720
chrXII 388948 388949 . 140
chrXII 388953 388954 . 200
chrXII 388973 388974 . 120
chrXII 388989 388990 . 140
chrXII 389012 389013 . 120
chrXII 389016 389017 . 140
chrXII 389170 389171 . 120
chrXII 389176 389177 . 160
chrXII 389202 389203 . 200
chrXII 389205 389206 . 120
chrXII 389266 389267 . 160
chrXII 389342 389343 . 200
chrXII 389351 389352 . 140
chrXII 389370 389371 . 120
chrXII 389415 389416 . 560
chrXII 389637 389638 . 140
chrXII 389736 389737 . 500
chrXII 389809 389810 . 420
chrXII 389861 389862 . 140
chrXII 389869 389870 . 260
chrXII 389884 389885 . 120
chrXII 389892 389893 . 120
chrXII 389916 389917 . 120
chrXII 389958 389959 . 260
chrXII 390198 390199 . 240
chrXII 390225 390226 . 120
chrXII 390235 390236 . 3540
chrXII 390242 390243 . 180
chrXII 390247 390248 . 140
chrXII 390250 390251 . 140
chrXII 390400 390401 . 140
chrXII 390425 390426 . 300
chrXII 390429 390430 . 580
chrXII 390452 390453 . 160
chrXII 390485 390486 . 120
chrXII 390492 390493 . 120
chrXII 390500 390501 . 300
chrXII 390501 390502 . 1480
chrXII 390545 390546 . 140
chrXII 390554 390555 . 480
chrXII 390666 390667 . 280
chrXII 390678 390679 . 460
chrXII 390716 390717 . 360
chrXII 390718 390719 . 220
chrXII 390722 390723 . 740
chrXII 390746 390747 . 500
chrXII 390757 390758 . 120
chrXII 390760 390761 . 180
chrXII 390828 390829 . 180
chrXII 390834 390835 . 320
chrXII 390837 390838 . 200
chrXII 390868 390869 . 140
chrXII 390876 390877 . 120
chrXII 390880 390881 . 180
chrXII 390901 390902 . 120
chrXII 390905 390906 . 780
chrXII 390907 390908 . 140
chrXII 390912 390913 . 380
chrXII 390913 390914 . 200
chrXII 390916 390917 . 220
chrXII 390920 390921 . 200
chrXII 390952 390953 . 560
chrXII 390957 390958 . 260
chrXII 390965 390966 . 340
chrXII 390986 390987 . 340
chrXII 391046 391047 . 180
chrXII 391074 391075 . 200
chrXII 391140 391141 . 120
chrXII 391150 391151 . 560
chrXII 391174 391175 . 320
chrXII 391187 391188 . 320
chrXII 391202 391203 . 260
chrXII 391213 391214 . 120
chrXII 391251 391252 . 200
chrXII 391279 391280 . 320
chrXII 391296 391297 . 280
chrXII 391392 391393 . 500
chrXII 391464 391465 . 120
chrXII 391629 391630 . 320
chrXII 391719 391720 . 280
chrXII 391735 391736 . 900
chrXII 391746 391747 . 200
chrXII 391748 391749 . 200
chrXII 391753 391754 . 120
chrXII 391760 391761 . 180
chrXII 391771 391772 . 340
chrXII 391777 391778 . 120
chrXII 391781 391782 . 120
chrXII 391785 391786 . 220
chrXII 391789 391790 . 180
chrXII 391802 391803 . 120
chrXII 391824 391825 . 220
chrXII 391838 391839 . 120
chrXII 391949 391950 . 120
chrXII 391975 391976 . 160
chrXII 392120 392121 . 160
chrXII 392245 392246 . 460
chrXII 392615 392616 . 320
chrXII 392639 392640 . 220
chrXII 392937 392938 . 320
chrXII 393008 393009 . 260
chrXII 393258 393259 . 180
chrXII 393335 393336 . 140
chrXII 393558 393559 . 340
chrXII 393616 393617 . 460
chrXII 393649 393650 . 140
chrXII 393654 393655 . 180
chrXII 393784 393785 . 120
chrXII 393970 393971 . 560
chrXII 394213 394214 . 620
chrXII 394347 394348 . 320
chrXII 394431 394432 . 280
chrXII 394512 394513 . 140
chrXII 394517 394518 . 520
chrXII 394589 394590 . 140
chrXII 394738 394739 . 180
chrXII 394801 394802 . 120
chrXII 394942 394943 . 200
chrXII 394999 395000 . 340
chrXII 395006 395007 . 120
chrXII 395008 395009 . 480
chrXII 395078 395079 . 260
chrXII 395090 395091 . 180
chrXII 395094 395095 . 120
chrXII 395100 395101 . 140
chrXII 395198 395199 . 380
chrXII 395284 395285 . 240
chrXII 395484 395485 . 540
chrXII 395605 395606 . 180
chrXII 395612 395613 . 200
chrXII 395629 395630 . 160
chrXII 395639 395640 . 140
chrXII 395641 395642 . 260
chrXII 395651 395652 . 300
chrXII 395659 395660 . 280
chrXII 395667 395668 . 400
chrXII 395669 395670 . 120
chrXII 395672 395673 . 960
chrXII 395678 395679 . 140
chrXII 395679 395680 . 640
chrXII 395680 395681 . 220
chrXII 395681 395682 . 120
chrXII 395683 395684 . 300
chrXII 395690 395691 . 340
chrXII 395698 395699 . 140
chrXII 395703 395704 . 360
chrXII 395710 395711 . 140
chrXII 395711 395712 . 440
chrXII 395711 395712 . 120
chrXII 395713 395714 . 620
chrXII 395721 395722 . 200
chrXII 395730 395731 . 1400
chrXII 395734 395735 . 420
chrXII 395738 395739 . 120
chrXII 395741 395742 . 160
chrXII 395742 395743 . 200
chrXII 395759 395760 . 140
chrXII 395936 395937 . 560
chrXII 395954 395955 . 200
chrXII 396073 396074 . 200
chrXII 396080 396081 . 160
chrXII 396970 396971 . 1440
chrXII 397053 397054 . 720
chrXII 397059 397060 . 940
chrXII 397145 397146 . 120
chrXII 398401 398402 . 620
chrXII 398414 398415 . 560
chrXII 398420 398421 . 1600
chrXII 398428 398429 . 220
chrXII 398431 398432 . 200
chrXII 398454 398455 . 860
chrXII 398476 398477 . 120
chrXII 398597 398598 . 140
chrXII 398625 398626 . 240
chrXII 398775 398776 . 140
chrXII 398832 398833 . 120
chrXII 399128 399129 . 280
chrXII 399283 399284 . 440
chrXII 399284 399285 . 200
chrXII 399307 399308 . 140
chrXII 399422 399423 . 460
chrXII 399439 399440 . 480
chrXII 399447 399448 . 160
chrXII 399457 399458 . 280
chrXII 399465 399466 . 600
chrXII 399469 399470 . 360
chrXII 399538 399539 . 1040
chrXII 399546 399547 . 140
chrXII 399562 399563 . 200
chrXII 399572 399573 . 4340
chrXII 399577 399578 . 140
chrXII 399582 399583 . 140
chrXII 399585 399586 . 120
chrXII 399610 399611 . 120
chrXII 402440 402441 . 180
chrXII 402479 402480 . 220
chrXII 402614 402615 . 140
chrXII 402625 402626 . 200
chrXII 402642 402643 . 140
chrXII 402655 402656 . 220
chrXII 402669 402670 . 120
chrXII 402670 402671 . 720
chrXII 402680 402681 . 720
chrXII 402702 402703 . 120
chrXII 402774 402775 . 540
chrXII 402784 402785 . 120
chrXII 402841 402842 . 180
chrXII 402925 402926 . 360
chrXII 403007 403008 . 120
chrXII 403025 403026 . 520
chrXII 403035 403036 . 220
chrXII 403056 403057 . 180
chrXII 403105 403106 . 400
chrXII 403187 403188 . 280
chrXII 403196 403197 . 140
chrXII 403211 403212 . 120
chrXII 403218 403219 . 440
chrXII 403225 403226 . 1960
chrXII 403366 403367 . 340
chrXII 403524 403525 . 220
chrXII 403528 403529 . 180
chrXII 403557 403558 . 240
chrXII 403847 403848 . 300
chrXII 403854 403855 . 140
chrXII 403876 403877 . 140
chrXII 403949 403950 . 400
chrXII 403962 403963 . 280
chrXII 403968 403969 . 140
chrXII 404263 404264 . 120
chrXII 404269 404270 . 160
chrXII 404278 404279 . 120
chrXII 404293 404294 . 120
chrXII 404301 404302 . 400
chrXII 404304 404305 . 160
chrXII 404317 404318 . 1440
chrXII 404350 404351 . 240
chrXII 404354 404355 . 160
chrXII 404358 404359 . 180
chrXII 404359 404360 . 160
chrXII 404359 404360 . 460
chrXII 404365 404366 . 120
chrXII 404385 404386 . 380
chrXII 404421 404422 . 120
chrXII 404430 404431 . 200
chrXII 404434 404435 . 140
chrXII 404442 404443 . 140
chrXII 404565 404566 . 800
chrXII 404584 404585 . 200
chrXII 404588 404589 . 120
chrXII 404609 404610 . 200
chrXII 404617 404618 . 240
chrXII 404622 404623 . 120
chrXII 404623 404624 . 260
chrXII 404625 404626 . 560
chrXII 404628 404629 . 560
chrXII 404628 404629 . 780
chrXII 404631 404632 . 200
chrXII 404643 404644 . 240
chrXII 404657 404658 . 5000
chrXII 404667 404668 . 860
chrXII 404671 404672 . 220
chrXII 404698 404699 . 120
chrXII 404729 404730 . 280
chrXII 404757 404758 . 420
chrXII 404785 404786 . 880
chrXII 404790 404791 . 300
chrXII 404805 404806 . 120
chrXII 404830 404831 . 1400
chrXII 404861 404862 . 120
chrXII 404885 404886 . 140
chrXII 404908 404909 . 740
chrXII 404990 404991 . 280
chrXII 405001 405002 . 820
chrXII 405031 405032 . 1680
chrXII 405076 405077 . 980
chrXII 405084 405085 . 320
chrXII 405092 405093 . 300
chrXII 405101 405102 . 120
chrXII 405120 405121 . 140
chrXII 405126 405127 . 860
chrXII 405128 405129 . 5020
chrXII 405131 405132 . 120
chrXII 405134 405135 . 120
chrXII 405135 405136 . 160
chrXII 405140 405141 . 220
chrXII 405314 405315 . 1560
chrXII 405402 405403 . 220
chrXII 405466 405467 . 460
chrXII 405470 405471 . 180
chrXII 405538 405539 . 180
chrXII 406292 406293 . 900
chrXII 406416 406417 . 120
chrXII 406458 406459 . 380
chrXII 406592 406593 . 480
chrXII 406671 406672 . 1180
chrXII 406785 406786 . 360
chrXII 406795 406796 . 140
chrXII 406913 406914 . 360
chrXII 406926 406927 . 660
chrXII 406948 406949 . 120
chrXII 406978 406979 . 140
chrXII 407012 407013 . 120
chrXII 407098 407099 . 140
chrXII 407101 407102 . 120
chrXII 407106 407107 . 120
chrXII 407113 407114 . 500
chrXII 407123 407124 . 280
chrXII 407136 407137 . 160
chrXII 407143 407144 . 240
chrXII 407150 407151 . 120
chrXII 407227 407228 . 280
chrXII 407228 407229 . 400
chrXII 407231 407232 . 140
chrXII 407232 407233 . 120
chrXII 407235 407236 . 480
chrXII 407239 407240 . 340
chrXII 407248 407249 . 120
chrXII 408174 408175 . 240
chrXII 408229 408230 . 280
chrXII 408257 408258 . 900
chrXII 408277 408278 . 160
chrXII 408280 408281 . 140
chrXII 408285 408286 . 700
chrXII 408288 408289 . 1120
chrXII 408296 408297 . 460
chrXII 408302 408303 . 460
chrXII 408305 408306 . 280
chrXII 408307 408308 . 200
chrXII 408308 408309 . 960
chrXII 408317 408318 . 220
chrXII 408319 408320 . 320
chrXII 408320 408321 . 140
chrXII 408321 408322 . 160
chrXII 408321 408322 . 340
chrXII 408322 408323 . 120
chrXII 408323 408324 . 140
chrXII 408325 408326 . 320
chrXII 408325 408326 . 280
chrXII 408333 408334 . 1360
chrXII 408335 408336 . 160
chrXII 408340 408341 . 540
chrXII 408343 408344 . 140
chrXII 408356 408357 . 220
chrXII 408368 408369 . 300
chrXII 408405 408406 . 140
chrXII 409181 409182 . 160
chrXII 409939 409940 . 120
chrXII 410239 410240 . 180
chrXII 410281 410282 . 180
chrXII 410291 410292 . 1240
chrXII 410304 410305 . 1140
chrXII 410338 410339 . 160
chrXII 410419 410420 . 440
chrXII 410419 410420 . 120
chrXII 410421 410422 . 220
chrXII 410429 410430 . 2040
chrXII 410430 410431 . 160
chrXII 410450 410451 . 420
chrXII 410454 410455 . 640
chrXII 410461 410462 . 420
chrXII 410463 410464 . 1480
chrXII 410485 410486 . 640
chrXII 410502 410503 . 340
chrXII 410502 410503 . 220
chrXII 410663 410664 . 220
chrXII 410670 410671 . 540
chrXII 410674 410675 . 180
chrXII 410772 410773 . 480
chrXII 410837 410838 . 140
chrXII 410846 410847 . 140
chrXII 410931 410932 . 120
chrXII 410953 410954 . 140
chrXII 411161 411162 . 140
chrXII 411178 411179 . 140
chrXII 411179 411180 . 1500
chrXII 411432 411433 . 3000
chrXII 411438 411439 . 1180
chrXII 411460 411461 . 280
chrXII 411589 411590 . 420
chrXII 411631 411632 . 260
chrXII 411653 411654 . 240
chrXII 411691 411692 . 220
chrXII 411777 411778 . 320
chrXII 411880 411881 . 620
chrXII 411896 411897 . 120
chrXII 411923 411924 . 180
chrXII 412060 412061 . 260
chrXII 412145 412146 . 1140
chrXII 412380 412381 . 400
chrXII 412422 412423 . 120
chrXII 412466 412467 . 140
chrXII 412487 412488 . 180
chrXII 412565 412566 . 360
chrXII 412575 412576 . 140
chrXII 412707 412708 . 120
chrXII 412754 412755 . 140
chrXII 412758 412759 . 120
chrXII 412778 412779 . 120
chrXII 412821 412822 . 260
chrXII 412875 412876 . 320
chrXII 412965 412966 . 120
chrXII 413108 413109 . 140
chrXII 413108 413109 . 120
chrXII 413125 413126 . 120
chrXII 413129 413130 . 440
chrXII 413136 413137 . 780
chrXII 413146 413147 . 700
chrXII 413152 413153 . 160
chrXII 413166 413167 . 260
chrXII 413175 413176 . 120
chrXII 413181 413182 . 340
chrXII 413190 413191 . 140
chrXII 413198 413199 . 320
chrXII 413206 413207 . 120
chrXII 413213 413214 . 220
chrXII 413218 413219 . 160
chrXII 413374 413375 . 220
chrXII 413478 413479 . 120
chrXII 413546 413547 . 120
chrXII 413827 413828 . 140
chrXII 413834 413835 . 120
chrXII 414002 414003 . 120
chrXII 414275 414276 . 120
chrXII 414344 414345 . 120
chrXII 414397 414398 . 220
chrXII 414556 414557 . 240
chrXII 414583 414584 . 120
chrXII 414626 414627 . 140
chrXII 414682 414683 . 400
chrXII 414891 414892 . 140
chrXII 414930 414931 . 340
chrXII 415030 415031 . 860
chrXII 415093 415094 . 160
chrXII 415236 415237 . 600
chrXII 415297 415298 . 540
chrXII 415388 415389 . 300
chrXII 415393 415394 . 500
chrXII 415403 415404 . 220
chrXII 415431 415432 . 380
chrXII 415431 415432 . 160
chrXII 415437 415438 . 1140
chrXII 415438 415439 . 460
chrXII 415438 415439 . 180
chrXII 415443 415444 . 120
chrXII 415451 415452 . 1740
chrXII 415462 415463 . 600
chrXII 415466 415467 . 800
chrXII 415473 415474 . 440
chrXII 415473 415474 . 220
chrXII 415476 415477 . 220
chrXII 415477 415478 . 260
chrXII 415477 415478 . 300
chrXII 415485 415486 . 140
chrXII 415486 415487 . 220
chrXII 415486 415487 . 120
chrXII 415489 415490 . 700
chrXII 415492 415493 . 540
chrXII 415503 415504 . 360
chrXII 415505 415506 . 920
chrXII 415527 415528 . 640
chrXII 415593 415594 . 1760
chrXII 415628 415629 . 600
chrXII 415629 415630 . 120
chrXII 415647 415648 . 340
chrXII 415664 415665 . 160
chrXII 415681 415682 . 460
chrXII 415768 415769 . 260
chrXII 415861 415862 . 360
chrXII 415869 415870 . 160
chrXII 415923 415924 . 420
chrXII 416023 416024 . 160
chrXII 416150 416151 . 180
chrXII 416351 416352 . 400
chrXII 416357 416358 . 140
chrXII 416364 416365 . 160
chrXII 416375 416376 . 120
chrXII 416659 416660 . 140
chrXII 416726 416727 . 280
chrXII 416735 416736 . 280
chrXII 416826 416827 . 180
chrXII 416837 416838 . 680
chrXII 416851 416852 . 220
chrXII 416856 416857 . 140
chrXII 416859 416860 . 380
chrXII 416860 416861 . 480
chrXII 416863 416864 . 360
chrXII 416863 416864 . 320
chrXII 416871 416872 . 140
chrXII 416875 416876 . 420
chrXII 416884 416885 . 160
chrXII 416886 416887 . 280
chrXII 416890 416891 . 140
chrXII 416904 416905 . 520
chrXII 416910 416911 . 260
chrXII 416915 416916 . 1540
chrXII 416919 416920 . 1500
chrXII 416930 416931 . 280
chrXII 416934 416935 . 120
chrXII 416938 416939 . 780
chrXII 416940 416941 . 160
chrXII 416941 416942 . 120
chrXII 416942 416943 . 620
chrXII 416946 416947 . 180
chrXII 416950 416951 . 620
chrXII 416953 416954 . 580
chrXII 416974 416975 . 860
chrXII 416980 416981 . 240
chrXII 417016 417017 . 620
chrXII 417093 417094 . 160
chrXII 417115 417116 . 800
chrXII 417123 417124 . 180
chrXII 417126 417127 . 2160
chrXII 417160 417161 . 180
chrXII 417317 417318 . 160
chrXII 417387 417388 . 560
chrXII 417403 417404 . 380
chrXII 417466 417467 . 220
chrXII 417476 417477 . 300
chrXII 417490 417491 . 220
chrXII 417508 417509 . 160
chrXII 417553 417554 . 160
chrXII 417588 417589 . 120
chrXII 417933 417934 . 120
chrXII 417939 417940 . 160
chrXII 417990 417991 . 500
chrXII 417999 418000 . 180
chrXII 418105 418106 . 340
chrXII 418109 418110 . 120
chrXII 418138 418139 . 180
chrXII 418140 418141 . 120
chrXII 418143 418144 . 160
chrXII 418161 418162 . 2000
chrXII 418167 418168 . 240
chrXII 418172 418173 . 720
chrXII 418178 418179 . 360
chrXII 418178 418179 . 280
chrXII 418185 418186 . 140
chrXII 418185 418186 . 160
chrXII 418186 418187 . 380
chrXII 418192 418193 . 560
chrXII 418200 418201 . 120
chrXII 418210 418211 . 760
chrXII 418224 418225 . 380
chrXII 418232 418233 . 120
chrXII 418234 418235 . 280
chrXII 418242 418243 . 180
chrXII 418248 418249 . 120
chrXII 418254 418255 . 140
chrXII 418389 418390 . 120
chrXII 418430 418431 . 120
chrXII 418431 418432 . 120
chrXII 418431 418432 . 360
chrXII 418443 418444 . 400
chrXII 418566 418567 . 280
chrXII 418589 418590 . 260
chrXII 418725 418726 . 120
chrXII 419071 419072 . 2920
chrXII 419244 419245 . 180
chrXII 419544 419545 . 600
chrXII 419550 419551 . 200
chrXII 419714 419715 . 240
chrXII 419826 419827 . 160
chrXII 419944 419945 . 280
chrXII 420053 420054 . 780
chrXII 420194 420195 . 160
chrXII 420415 420416 . 140
chrXII 420421 420422 . 520
chrXII 420891 420892 . 1040
chrXII 420913 420914 . 120
chrXII 420970 420971 . 1400
chrXII 420988 420989 . 560
chrXII 421032 421033 . 580
chrXII 421075 421076 . 180
chrXII 421230 421231 . 480
chrXII 421251 421252 . 5520
chrXII 421284 421285 . 600
chrXII 421301 421302 . 540
chrXII 421392 421393 . 1040
chrXII 421481 421482 . 1040
chrXII 421495 421496 . 120
chrXII 421522 421523 . 220
chrXII 421592 421593 . 180
chrXII 421810 421811 . 120
chrXII 421951 421952 . 120
chrXII 421962 421963 . 120
chrXII 422100 422101 . 440
chrXII 422113 422114 . 440
chrXII 422144 422145 . 160
chrXII 422242 422243 . 300
chrXII 422372 422373 . 140
chrXII 422703 422704 . 460
chrXII 422721 422722 . 360
chrXII 422850 422851 . 440
chrXII 422859 422860 . 140
chrXII 422994 422995 . 200
chrXII 423350 423351 . 120
chrXII 423358 423359 . 240
chrXII 423473 423474 . 200
chrXII 423526 423527 . 180
chrXII 423534 423535 . 200
chrXII 423537 423538 . 320
chrXII 423538 423539 . 120
chrXII 423539 423540 . 140
chrXII 423550 423551 . 140
chrXII 423570 423571 . 120
chrXII 423576 423577 . 220
chrXII 423579 423580 . 200
chrXII 423580 423581 . 220
chrXII 423592 423593 . 220
chrXII 423598 423599 . 140
chrXII 423603 423604 . 180
chrXII 423613 423614 . 260
chrXII 423632 423633 . 320
chrXII 423637 423638 . 120
chrXII 424758 424759 . 600
chrXII 424765 424766 . 220
chrXII 424773 424774 . 120
chrXII 424795 424796 . 140
chrXII 424797 424798 . 400
chrXII 424806 424807 . 640
chrXII 424812 424813 . 260
chrXII 424815 424816 . 120
chrXII 424830 424831 . 300
chrXII 424834 424835 . 220
chrXII 424842 424843 . 720
chrXII 424850 424851 . 980
chrXII 424856 424857 . 120
chrXII 424857 424858 . 140
chrXII 424863 424864 . 540
chrXII 424898 424899 . 120
chrXII 424930 424931 . 1400
chrXII 424954 424955 . 880
chrXII 424957 424958 . 620
chrXII 424958 424959 . 120
chrXII 424965 424966 . 580
chrXII 424970 424971 . 440
chrXII 424970 424971 . 160
chrXII 424990 424991 . 340
chrXII 425001 425002 . 520
chrXII 425005 425006 . 240
chrXII 425010 425011 . 160
chrXII 425012 425013 . 200
chrXII 425015 425016 . 200
chrXII 425021 425022 . 180
chrXII 425048 425049 . 120
chrXII 425064 425065 . 1760
chrXII 425065 425066 . 140
chrXII 425096 425097 . 960
chrXII 425164 425165 . 440
chrXII 425180 425181 . 220
chrXII 425193 425194 . 120
chrXII 425210 425211 . 280
chrXII 425277 425278 . 260
chrXII 425332 425333 . 200
chrXII 425338 425339 . 120
chrXII 425345 425346 . 140
chrXII 425467 425468 . 140
chrXII 425481 425482 . 500
chrXII 425486 425487 . 260
chrXII 425500 425501 . 1400
chrXII 425549 425550 . 160
chrXII 425691 425692 . 1560
chrXII 425802 425803 . 1000
chrXII 426104 426105 . 200
chrXII 426150 426151 . 180
chrXII 426256 426257 . 140
chrXII 426306 426307 . 140
chrXII 426336 426337 . 120
chrXII 426368 426369 . 360
chrXII 426438 426439 . 240
chrXII 426501 426502 . 240
chrXII 426561 426562 . 120
chrXII 426568 426569 . 980
chrXII 426589 426590 . 200
chrXII 426636 426637 . 300
chrXII 426650 426651 . 180
chrXII 426655 426656 . 160
chrXII 426698 426699 . 120
chrXII 426717 426718 . 120
chrXII 426870 426871 . 160
chrXII 426874 426875 . 180
chrXII 426910 426911 . 140
chrXII 426917 426918 . 180
chrXII 426918 426919 . 140
chrXII 426952 426953 . 120
chrXII 427020 427021 . 620
chrXII 427043 427044 . 120
chrXII 427072 427073 . 1800
chrXII 427216 427217 . 480
chrXII 427221 427222 . 240
chrXII 427224 427225 . 240
chrXII 427235 427236 . 280
chrXII 427239 427240 . 180
chrXII 427241 427242 . 380
chrXII 427249 427250 . 520
chrXII 427249 427250 . 220
chrXII 427252 427253 . 120
chrXII 427253 427254 . 120
chrXII 427261 427262 . 160
chrXII 427268 427269 . 380
chrXII 427269 427270 . 120
chrXII 427269 427270 . 180
chrXII 427397 427398 . 200
chrXII 427428 427429 . 120
chrXII 427430 427431 . 120
chrXII 427587 427588 . 180
chrXII 427594 427595 . 280
chrXII 427625 427626 . 340
chrXII 427628 427629 . 220
chrXII 427689 427690 . 120
chrXII 427706 427707 . 140
chrXII 427931 427932 . 360
chrXII 428054 428055 . 120
chrXII 428212 428213 . 140
chrXII 428270 428271 . 440
chrXII 428361 428362 . 300
chrXII 428367 428368 . 200
chrXII 428435 428436 . 120
chrXII 428446 428447 . 120
chrXII 428716 428717 . 240
chrXII 428747 428748 . 140
chrXII 428806 428807 . 240
chrXII 428860 428861 . 740
chrXII 429036 429037 . 120
chrXII 429200 429201 . 120
chrXII 429209 429210 . 220
chrXII 429215 429216 . 240
chrXII 429218 429219 . 400
chrXII 429229 429230 . 200
chrXII 429268 429269 . 140
chrXII 429290 429291 . 120
chrXII 429293 429294 . 120
chrXII 429295 429296 . 120
chrXII 429299 429300 . 160
chrXII 429321 429322 . 160
chrXII 429413 429414 . 160
chrXII 429414 429415 . 220
chrXII 429419 429420 . 280
chrXII 429430 429431 . 420
chrXII 429493 429494 . 160
chrXII 429504 429505 . 640
chrXII 429513 429514 . 360
chrXII 429637 429638 . 220
chrXII 429674 429675 . 960
chrXII 429734 429735 . 400
chrXII 429879 429880 . 120
chrXII 430208 430209 . 320
chrXII 430268 430269 . 500
chrXII 430273 430274 . 200
chrXII 430920 430921 . 200
chrXII 430936 430937 . 140
chrXII 431092 431093 . 420
chrXII 431129 431130 . 140
chrXII 431181 431182 . 360
chrXII 431279 431280 . 160
chrXII 431285 431286 . 140
chrXII 431329 431330 . 220
chrXII 431335 431336 . 120
chrXII 431342 431343 . 200
chrXII 431397 431398 . 220
chrXII 431593 431594 . 120
chrXII 431637 431638 . 460
chrXII 431701 431702 . 160
chrXII 431751 431752 . 120
chrXII 431761 431762 . 160
chrXII 431798 431799 . 160
chrXII 431861 431862 . 200
chrXII 431940 431941 . 220
chrXII 432057 432058 . 140
chrXII 432060 432061 . 120
chrXII 432102 432103 . 580
chrXII 432116 432117 . 240
chrXII 432124 432125 . 580
chrXII 432131 432132 . 240
chrXII 432133 432134 . 900
chrXII 432137 432138 . 1040
chrXII 432145 432146 . 120
chrXII 432817 432818 . 240
chrXII 433240 433241 . 680
chrXII 433307 433308 . 140
chrXII 433323 433324 . 160
chrXII 433440 433441 . 160
chrXII 433448 433449 . 1580
chrXII 433456 433457 . 180
chrXII 433459 433460 . 120
chrXII 433645 433646 . 220
chrXII 433759 433760 . 340
chrXII 433760 433761 . 200
chrXII 433765 433766 . 1800
chrXII 433770 433771 . 160
chrXII 433792 433793 . 240
chrXII 433793 433794 . 180
chrXII 433795 433796 . 120
chrXII 433801 433802 . 300
chrXII 433805 433806 . 120
chrXII 433809 433810 . 280
chrXII 433869 433870 . 140
chrXII 434488 434489 . 120
chrXII 434505 434506 . 760
chrXII 434512 434513 . 120
chrXII 434518 434519 . 560
chrXII 434529 434530 . 400
chrXII 434564 434565 . 180
chrXII 434574 434575 . 560
chrXII 434578 434579 . 400
chrXII 434582 434583 . 200
chrXII 434602 434603 . 200
chrXII 435419 435420 . 140
chrXII 436546 436547 . 120
chrXII 437435 437436 . 280
chrXII 437455 437456 . 120
chrXII 437488 437489 . 440
chrXII 437621 437622 . 160
chrXII 437668 437669 . 240
chrXII 437739 437740 . 880
chrXII 437746 437747 . 260
chrXII 437787 437788 . 180
chrXII 437798 437799 . 140
chrXII 437897 437898 . 200
chrXII 437909 437910 . 420
chrXII 437931 437932 . 160
chrXII 438133 438134 . 1000
chrXII 438157 438158 . 140
chrXII 438193 438194 . 220
chrXII 438204 438205 . 400
chrXII 438362 438363 . 120
chrXII 438366 438367 . 120
chrXII 438439 438440 . 140
chrXII 438534 438535 . 160
chrXII 438805 438806 . 120
chrXII 438839 438840 . 820
chrXII 438845 438846 . 280
chrXII 439131 439132 . 120
chrXII 439142 439143 . 180
chrXII 439625 439626 . 200
chrXII 439631 439632 . 420
chrXII 439755 439756 . 260
chrXII 439920 439921 . 200
chrXII 439923 439924 . 160
chrXII 439942 439943 . 240
chrXII 439945 439946 . 280
chrXII 439951 439952 . 840
chrXII 439954 439955 . 860
chrXII 439957 439958 . 660
chrXII 439982 439983 . 160
chrXII 439986 439987 . 120
chrXII 440126 440127 . 140
chrXII 440193 440194 . 140
chrXII 440197 440198 . 180
chrXII 440202 440203 . 120
chrXII 440203 440204 . 500
chrXII 440204 440205 . 280
chrXII 440209 440210 . 180
chrXII 440212 440213 . 220
chrXII 440217 440218 . 160
chrXII 440218 440219 . 120
chrXII 440218 440219 . 380
chrXII 440221 440222 . 120
chrXII 440225 440226 . 200
chrXII 440226 440227 . 540
chrXII 440239 440240 . 200
chrXII 440247 440248 . 120
chrXII 440253 440254 . 400
chrXII 440257 440258 . 280
chrXII 440266 440267 . 300
chrXII 440267 440268 . 140
chrXII 440267 440268 . 360
chrXII 440274 440275 . 160
chrXII 440276 440277 . 160
chrXII 440285 440286 . 160
chrXII 440295 440296 . 140
chrXII 440305 440306 . 180
chrXII 440314 440315 . 380
chrXII 440359 440360 . 140
chrXII 440360 440361 . 120
chrXII 440400 440401 . 280
chrXII 440568 440569 . 740
chrXII 440575 440576 . 600
chrXII 440583 440584 . 220
chrXII 440618 440619 . 560
chrXII 440635 440636 . 200
chrXII 440707 440708 . 460
chrXII 440800 440801 . 120
chrXII 441007 441008 . 120
chrXII 441140 441141 . 160
chrXII 441250 441251 . 120
chrXII 441377 441378 . 800
chrXII 441459 441460 . 120
chrXII 441553 441554 . 120
chrXII 441556 441557 . 400
chrXII 441559 441560 . 180
chrXII 441565 441566 . 140
chrXII 441579 441580 . 120
chrXII 441580 441581 . 640
chrXII 441593 441594 . 180
chrXII 441693 441694 . 1040
chrXII 441732 441733 . 120
chrXII 441732 441733 . 160
chrXII 441740 441741 . 140
chrXII 441755 441756 . 640
chrXII 441780 441781 . 120
chrXII 441837 441838 . 120
chrXII 441838 441839 . 120
chrXII 441955 441956 . 140
chrXII 441975 441976 . 420
chrXII 442001 442002 . 320
chrXII 442122 442123 . 200
chrXII 442320 442321 . 220
chrXII 442458 442459 . 180
chrXII 442596 442597 . 620
chrXII 442602 442603 . 1840
chrXII 442604 442605 . 400
chrXII 442638 442639 . 140
chrXII 442768 442769 . 140
chrXII 442783 442784 . 120
chrXII 442793 442794 . 380
chrXII 442817 442818 . 140
chrXII 442825 442826 . 440
chrXII 442843 442844 . 120
chrXII 442855 442856 . 160
chrXII 442859 442860 . 360
chrXII 442863 442864 . 160
chrXII 442887 442888 . 160
chrXII 442908 442909 . 340
chrXII 442926 442927 . 400
chrXII 442961 442962 . 180
chrXII 443048 443049 . 540
chrXII 443056 443057 . 180
chrXII 443071 443072 . 440
chrXII 443129 443130 . 240
chrXII 443147 443148 . 1440
chrXII 443286 443287 . 620
chrXII 443331 443332 . 340
chrXII 443404 443405 . 400
chrXII 443432 443433 . 300
chrXII 443480 443481 . 280
chrXII 443513 443514 . 160
chrXII 443526 443527 . 120
chrXII 443542 443543 . 160
chrXII 443583 443584 . 180
chrXII 443625 443626 . 180
chrXII 443746 443747 . 180
chrXII 443749 443750 . 120
chrXII 443757 443758 . 160
chrXII 443825 443826 . 300
chrXII 444009 444010 . 260
chrXII 444066 444067 . 120
chrXII 444083 444084 . 160
chrXII 444099 444100 . 360
chrXII 444152 444153 . 120
chrXII 444396 444397 . 360
chrXII 444553 444554 . 200
chrXII 444676 444677 . 240
chrXII 444720 444721 . 160
chrXII 444818 444819 . 240
chrXII 444829 444830 . 280
chrXII 444837 444838 . 220
chrXII 444843 444844 . 180
chrXII 444859 444860 . 140
chrXII 444868 444869 . 820
chrXII 444874 444875 . 140
chrXII 444908 444909 . 460
chrXII 444909 444910 . 120
chrXII 444921 444922 . 380
chrXII 444924 444925 . 320
chrXII 444929 444930 . 1580
chrXII 444933 444934 . 240
chrXII 444934 444935 . 500
chrXII 444939 444940 . 120
chrXII 444939 444940 . 180
chrXII 444988 444989 . 120
chrXII 445003 445004 . 140
chrXII 445028 445029 . 140
chrXII 445037 445038 . 120
chrXII 445044 445045 . 320
chrXII 445052 445053 . 680
chrXII 445056 445057 . 120
chrXII 445056 445057 . 280
chrXII 445103 445104 . 180
chrXII 445108 445109 . 120
chrXII 445110 445111 . 360
chrXII 445145 445146 . 1240
chrXII 445185 445186 . 200
chrXII 445188 445189 . 120
chrXII 445189 445190 . 740
chrXII 445201 445202 . 1580
chrXII 445205 445206 . 180
chrXII 445218 445219 . 160
chrXII 445227 445228 . 140
chrXII 445230 445231 . 160
chrXII 445236 445237 . 160
chrXII 445239 445240 . 160
chrXII 445243 445244 . 360
chrXII 445256 445257 . 140
chrXII 445270 445271 . 480
chrXII 445279 445280 . 120
chrXII 445281 445282 . 140
chrXII 445287 445288 . 180
chrXII 445307 445308 . 120
chrXII 445311 445312 . 140
chrXII 445335 445336 . 200
chrXII 445354 445355 . 180
chrXII 445395 445396 . 120
chrXII 445464 445465 . 200
chrXII 445517 445518 . 320
chrXII 446300 446301 . 140
chrXII 446352 446353 . 120
chrXII 447741 447742 . 180
chrXII 447747 447748 . 280
chrXII 447762 447763 . 140
chrXII 447773 447774 . 160
chrXII 447781 447782 . 240
chrXII 447794 447795 . 240
chrXII 447815 447816 . 120
chrXII 447816 447817 . 120
chrXII 447820 447821 . 200
chrXII 447838 447839 . 120
chrXII 447856 447857 . 140
chrXII 448400 448401 . 220
chrXII 448402 448403 . 200
chrXII 448421 448422 . 160
chrXII 448431 448432 . 180
chrXII 448467 448468 . 120
chrXII 448482 448483 . 340
chrXII 448502 448503 . 780
chrXII 448525 448526 . 200
chrXII 448528 448529 . 200
chrXII 448622 448623 . 480
chrXII 448639 448640 . 160
chrXII 448703 448704 . 2440
chrXII 448739 448740 . 460
chrXII 448815 448816 . 140
chrXII 448882 448883 . 120
chrXII 448905 448906 . 160
chrXII 448913 448914 . 120
chrXII 448919 448920 . 180
chrXII 448948 448949 . 500
chrXII 448959 448960 . 140
chrXII 448995 448996 . 180
chrXII 448999 449000 . 580
chrXII 449016 449017 . 140
chrXII 449303 449304 . 360
chrXII 449371 449372 . 320
chrXII 449401 449402 . 260
chrXII 449429 449430 . 200
chrXII 449452 449453 . 180
chrXII 449507 449508 . 160
chrXII 449529 449530 . 160
chrXII 449533 449534 . 180
chrXII 449550 449551 . 140
chrXII 449557 449558 . 140
chrXII 449570 449571 . 160
chrXII 449581 449582 . 1040
chrXII 449587 449588 . 280
chrXII 449675 449676 . 120
chrXII 449678 449679 . 260
chrXII 449679 449680 . 120
chrXII 449698 449699 . 120
chrXII 449710 449711 . 120
chrXII 449729 449730 . 120
chrXII 449768 449769 . 380
chrXII 449778 449779 . 160
chrXII 449820 449821 . 120
chrXII 449838 449839 . 220
chrXII 449860 449861 . 440
chrXII 449871 449872 . 660
chrXII 449887 449888 . 140
chrXII 449935 449936 . 120
chrXII 449938 449939 . 320
chrXII 450014 450015 . 440
chrXII 450037 450038 . 180
chrXII 450038 450039 . 180
chrXII 450149 450150 . 340
chrXII 450308 450309 . 380
chrXII 450332 450333 . 240
chrXII 450359 450360 . 420
chrXII 450396 450397 . 120
chrXII 450494 450495 . 220
chrXII 450540 450541 . 200
chrXII 450544 450545 . 1900
chrXII 450563 450564 . 460
chrXII 450576 450577 . 140
chrXII 450580 450581 . 180
chrXII 450638 450639 . 400
chrXII 450741 450742 . 140
chrXII 450821 450822 . 180
chrXII 450824 450825 . 140
chrXII 450859 450860 . 140
chrXII 450869 450870 . 260
chrXII 450929 450930 . 140
chrXII 451022 451023 . 440
chrXII 451129 451130 . 200
chrXII 451179 451180 . 140
chrXII 451209 451210 . 360
chrXII 451222 451223 . 140
chrXII 451350 451351 . 140
chrXII 451399 451400 . 360
chrXII 451405 451406 . 120
chrXII 459726 459727 . 380
chrXII 459730 459731 . 260
chrXII 459736 459737 . 560
chrXII 459747 459748 . 280
chrXII 459753 459754 . 260
chrXII 459758 459759 . 200
chrXII 459763 459764 . 140
chrXII 459802 459803 . 1020
chrXII 459837 459838 . 260
chrXII 459845 459846 . 280
chrXII 459848 459849 . 180
chrXII 459851 459852 . 520
chrXII 459851 459852 . 120
chrXII 459852 459853 . 800
chrXII 459854 459855 . 120
chrXII 459858 459859 . 1600
chrXII 459860 459861 . 120
chrXII 459864 459865 . 560
chrXII 459870 459871 . 280
chrXII 459872 459873 . 680
chrXII 459876 459877 . 120
chrXII 459880 459881 . 180
chrXII 459898 459899 . 120
chrXII 459900 459901 . 1080
chrXII 459906 459907 . 400
chrXII 459908 459909 . 260
chrXII 459910 459911 . 480
chrXII 459914 459915 . 240
chrXII 459925 459926 . 180
chrXII 459930 459931 . 280
chrXII 459941 459942 . 120
chrXII 459942 459943 . 120
chrXII 459944 459945 . 180
chrXII 459945 459946 . 780
chrXII 459950 459951 . 420
chrXII 459954 459955 . 140
chrXII 459955 459956 . 160
chrXII 459957 459958 . 420
chrXII 459960 459961 . 620
chrXII 459961 459962 . 140
chrXII 459963 459964 . 340
chrXII 459966 459967 . 280
chrXII 459967 459968 . 280
chrXII 459968 459969 . 140
chrXII 459971 459972 . 500
chrXII 459975 459976 . 120
chrXII 459976 459977 . 500
chrXII 459978 459979 . 120
chrXII 459981 459982 . 420
chrXII 459983 459984 . 200
chrXII 459984 459985 . 120
chrXII 459985 459986 . 120
chrXII 459986 459987 . 120
chrXII 459987 459988 . 760
chrXII 459992 459993 . 180
chrXII 459995 459996 . 440
chrXII 459995 459996 . 120
chrXII 460004 460005 . 120
chrXII 460020 460021 . 180
chrXII 460026 460027 . 140
chrXII 460030 460031 . 120
chrXII 460037 460038 . 2860
chrXII 460041 460042 . 900
chrXII 460043 460044 . 120
chrXII 460045 460046 . 900
chrXII 460049 460050 . 180
chrXII 460051 460052 . 160
chrXII 460055 460056 . 120
chrXII 460056 460057 . 120
chrXII 460056 460057 . 120
chrXII 460059 460060 . 320
chrXII 460064 460065 . 140
chrXII 460067 460068 . 120
chrXII 460071 460072 . 560
chrXII 460078 460079 . 120
chrXII 460079 460080 . 560
chrXII 460079 460080 . 120
chrXII 460089 460090 . 240
chrXII 460094 460095 . 180
chrXII 460095 460096 . 660
chrXII 460096 460097 . 120
chrXII 460098 460099 . 960
chrXII 460099 460100 . 220
chrXII 460102 460103 . 220
chrXII 460105 460106 . 320
chrXII 460105 460106 . 520
chrXII 460107 460108 . 1000
chrXII 460108 460109 . 160
chrXII 460109 460110 . 140
chrXII 460109 460110 . 120
chrXII 460110 460111 . 120
chrXII 460113 460114 . 140
chrXII 460114 460115 . 120
chrXII 460114 460115 . 140
chrXII 460116 460117 . 580
chrXII 460119 460120 . 1240
chrXII 460123 460124 . 160
chrXII 460124 460125 . 2240
chrXII 460126 460127 . 140
chrXII 460127 460128 . 120
chrXII 460131 460132 . 2180
chrXII 460133 460134 . 140
chrXII 460135 460136 . 140
chrXII 460137 460138 . 140
chrXII 460138 460139 . 200
chrXII 460138 460139 . 200
chrXII 460140 460141 . 700
chrXII 460140 460141 . 120
chrXII 460148 460149 . 380
chrXII 460153 460154 . 120
chrXII 460156 460157 . 200
chrXII 460160 460161 . 120
chrXII 460165 460166 . 140
chrXII 460165 460166 . 120
chrXII 460175 460176 . 5840
chrXII 460184 460185 . 1560
chrXII 460186 460187 . 200
chrXII 460187 460188 . 1260
chrXII 460188 460189 . 280
chrXII 460188 460189 . 660
chrXII 460189 460190 . 260
chrXII 460190 460191 . 500
chrXII 460191 460192 . 380
chrXII 460193 460194 . 660
chrXII 460194 460195 . 340
chrXII 460194 460195 . 220
chrXII 460196 460197 . 1700
chrXII 460196 460197 . 840
chrXII 460198 460199 . 260
chrXII 460198 460199 . 120
chrXII 460199 460200 . 2780
chrXII 460199 460200 . 1120
chrXII 460200 460201 . 120
chrXII 460200 460201 . 220
chrXII 460201 460202 . 220
chrXII 460202 460203 . 200
chrXII 460204 460205 . 460
chrXII 460204 460205 . 920
chrXII 460207 460208 . 360
chrXII 460207 460208 . 2660
chrXII 460209 460210 . 120
chrXII 460209 460210 . 180
chrXII 460210 460211 . 440
chrXII 460210 460211 . 160
chrXII 460211 460212 . 120
chrXII 460213 460214 . 240
chrXII 460215 460216 . 280
chrXII 460215 460216 . 560
chrXII 460217 460218 . 140
chrXII 460217 460218 . 540
chrXII 460220 460221 . 200
chrXII 460222 460223 . 800
chrXII 460223 460224 . 1060
chrXII 460225 460226 . 560
chrXII 460225 460226 . 120
chrXII 460229 460230 . 10500
chrXII 460233 460234 . 160
chrXII 460234 460235 . 480
chrXII 460234 460235 . 740
chrXII 460235 460236 . 1600
chrXII 460236 460237 . 160
chrXII 460237 460238 . 400
chrXII 460237 460238 . 2280
chrXII 460238 460239 . 4140
chrXII 460238 460239 . 120
chrXII 460239 460240 . 140
chrXII 460239 460240 . 2800
chrXII 460240 460241 . 920
chrXII 460240 460241 . 820
chrXII 460241 460242 . 200
chrXII 460241 460242 . 1200
chrXII 460242 460243 . 220
chrXII 460242 460243 . 1140
chrXII 460244 460245 . 360
chrXII 460252 460253 . 4780
chrXII 460261 460262 . 140
chrXII 460261 460262 . 1360
chrXII 460266 460267 . 560
chrXII 460269 460270 . 120
chrXII 460272 460273 . 700
chrXII 460277 460278 . 420
chrXII 460278 460279 . 800
chrXII 460279 460280 . 440
chrXII 460279 460280 . 160
chrXII 460281 460282 . 200
chrXII 460282 460283 . 300
chrXII 460286 460287 . 1320
chrXII 460289 460290 . 160
chrXII 460290 460291 . 140
chrXII 460293 460294 . 3460
chrXII 460298 460299 . 220
chrXII 460300 460301 . 160
chrXII 460304 460305 . 540
chrXII 460308 460309 . 140
chrXII 460311 460312 . 180
chrXII 460315 460316 . 140
chrXII 460319 460320 . 440
chrXII 460322 460323 . 360
chrXII 460324 460325 . 160
chrXII 460326 460327 . 220
chrXII 460326 460327 . 160
chrXII 460330 460331 . 360
chrXII 460330 460331 . 180
chrXII 460332 460333 . 300
chrXII 460340 460341 . 160
chrXII 460340 460341 . 180
chrXII 460341 460342 . 180
chrXII 460341 460342 . 120
chrXII 460343 460344 . 220
chrXII 460343 460344 . 480
chrXII 460347 460348 . 140
chrXII 460351 460352 . 120
chrXII 460351 460352 . 840
chrXII 460353 460354 . 120
chrXII 460355 460356 . 200
chrXII 460356 460357 . 140
chrXII 460358 460359 . 280
chrXII 460367 460368 . 240
chrXII 460374 460375 . 580
chrXII 460380 460381 . 220
chrXII 460408 460409 . 120
chrXII 460413 460414 . 380
chrXII 460416 460417 . 140
chrXII 460419 460420 . 1320
chrXII 460419 460420 . 120
chrXII 460421 460422 . 320
chrXII 460421 460422 . 160
chrXII 460423 460424 . 820
chrXII 460423 460424 . 120
chrXII 460424 460425 . 300
chrXII 460424 460425 . 140
chrXII 460427 460428 . 120
chrXII 460427 460428 . 120
chrXII 460428 460429 . 2400
chrXII 460429 460430 . 120
chrXII 460430 460431 . 140
chrXII 460434 460435 . 360
chrXII 460434 460435 . 120
chrXII 460435 460436 . 1160
chrXII 460443 460444 . 340
chrXII 460450 460451 . 160
chrXII 460456 460457 . 860
chrXII 460461 460462 . 200
chrXII 460464 460465 . 360
chrXII 460465 460466 . 120
chrXII 460465 460466 . 260
chrXII 460468 460469 . 4840
chrXII 460469 460470 . 140
chrXII 460472 460473 . 120
chrXII 460473 460474 . 180
chrXII 460475 460476 . 180
chrXII 460476 460477 . 400
chrXII 460479 460480 . 220
chrXII 460480 460481 . 460
chrXII 460483 460484 . 440
chrXII 460486 460487 . 160
chrXII 460496 460497 . 120
chrXII 460497 460498 . 120
chrXII 460497 460498 . 480
chrXII 460498 460499 . 220
chrXII 460498 460499 . 420
chrXII 460500 460501 . 520
chrXII 460500 460501 . 120
chrXII 460505 460506 . 1520
chrXII 460509 460510 . 320
chrXII 460514 460515 . 3000
chrXII 460517 460518 . 640
chrXII 460520 460521 . 440
chrXII 460522 460523 . 120
chrXII 460522 460523 . 240
chrXII 460523 460524 . 260
chrXII 460523 460524 . 320
chrXII 460527 460528 . 180
chrXII 460530 460531 . 640
chrXII 460533 460534 . 240
chrXII 460539 460540 . 1300
chrXII 460545 460546 . 120
chrXII 460551 460552 . 760
chrXII 460555 460556 . 3980
chrXII 460562 460563 . 160
chrXII 489399 489400 . 220
chrXII 489419 489420 . 200
chrXII 489424 489425 . 120
chrXII 489432 489433 . 120
chrXII 489436 489437 . 140
chrXII 489514 489515 . 400
chrXII 489520 489521 . 220
chrXII 489522 489523 . 580
chrXII 489528 489529 . 220
chrXII 489530 489531 . 260
chrXII 489536 489537 . 300
chrXII 489539 489540 . 560
chrXII 489543 489544 . 380
chrXII 489545 489546 . 120
chrXII 489549 489550 . 160
chrXII 489558 489559 . 260
chrXII 489565 489566 . 120
chrXII 489566 489567 . 140
chrXII 489613 489614 . 460
chrXII 489616 489617 . 660
chrXII 489622 489623 . 260
chrXII 489627 489628 . 440
chrXII 489633 489634 . 140
chrXII 489661 489662 . 160
chrXII 489667 489668 . 380
chrXII 489669 489670 . 120
chrXII 489671 489672 . 120
chrXII 489675 489676 . 1960
chrXII 489680 489681 . 140
chrXII 489682 489683 . 120
chrXII 489688 489689 . 540
chrXII 489693 489694 . 120
chrXII 489694 489695 . 120
chrXII 489698 489699 . 500
chrXII 489702 489703 . 400
chrXII 489711 489712 . 140
chrXII 489714 489715 . 780
chrXII 489722 489723 . 140
chrXII 489724 489725 . 1840
chrXII 489735 489736 . 120
chrXII 489774 489775 . 140
chrXII 489788 489789 . 300
chrXII 489854 489855 . 140
chrXII 489876 489877 . 2260
chrXII 489982 489983 . 120
chrXII 489986 489987 . 120
chrXII 490529 490530 . 240
chrXII 490544 490545 . 120
chrXII 490593 490594 . 1020
chrXII 490642 490643 . 120
chrXII 490721 490722 . 200
chrXII 490722 490723 . 120
chrXII 490724 490725 . 640
chrXII 490726 490727 . 160
chrXII 490726 490727 . 480
chrXII 490732 490733 . 660
chrXII 490742 490743 . 220
chrXII 490750 490751 . 320
chrXII 490822 490823 . 120
chrXII 490895 490896 . 160
chrXII 491002 491003 . 220
chrXII 491010 491011 . 120
chrXII 491149 491150 . 480
chrXII 491180 491181 . 140
chrXII 491329 491330 . 140
chrXII 491338 491339 . 120
chrXII 491640 491641 . 200
chrXII 491713 491714 . 160
chrXII 491838 491839 . 120
chrXII 491853 491854 . 140
chrXII 491990 491991 . 260
chrXII 493082 493083 . 120
chrXII 493306 493307 . 160
chrXII 493347 493348 . 440
chrXII 493370 493371 . 580
chrXII 493410 493411 . 140
chrXII 493415 493416 . 460
chrXII 493418 493419 . 520
chrXII 493422 493423 . 560
chrXII 493423 493424 . 140
chrXII 493430 493431 . 600
chrXII 493432 493433 . 120
chrXII 493434 493435 . 200
chrXII 493437 493438 . 320
chrXII 493461 493462 . 480
chrXII 493468 493469 . 560
chrXII 493473 493474 . 280
chrXII 493490 493491 . 780
chrXII 493585 493586 . 140
chrXII 493595 493596 . 280
chrXII 493603 493604 . 480
chrXII 493608 493609 . 120
chrXII 493630 493631 . 180
chrXII 493644 493645 . 320
chrXII 493646 493647 . 240
chrXII 493648 493649 . 1520
chrXII 493713 493714 . 120
chrXII 493723 493724 . 240
chrXII 493740 493741 . 500
chrXII 493763 493764 . 400
chrXII 493776 493777 . 460
chrXII 493782 493783 . 1360
chrXII 493811 493812 . 300
chrXII 493817 493818 . 220
chrXII 493835 493836 . 140
chrXII 493842 493843 . 140
chrXII 493885 493886 . 440
chrXII 493949 493950 . 120
chrXII 494006 494007 . 160
chrXII 494301 494302 . 120
chrXII 494414 494415 . 120
chrXII 494574 494575 . 580
chrXII 494590 494591 . 180
chrXII 494642 494643 . 120
chrXII 494826 494827 . 140
chrXII 494921 494922 . 120
chrXII 494967 494968 . 140
chrXII 495137 495138 . 760
chrXII 495266 495267 . 340
chrXII 495278 495279 . 260
chrXII 495293 495294 . 200
chrXII 495301 495302 . 480
chrXII 495328 495329 . 260
chrXII 495331 495332 . 1040
chrXII 495335 495336 . 240
chrXII 495353 495354 . 180
chrXII 495357 495358 . 840
chrXII 495367 495368 . 560
chrXII 495372 495373 . 140
chrXII 498131 498132 . 140
chrXII 498135 498136 . 140
chrXII 498142 498143 . 240
chrXII 498145 498146 . 440
chrXII 498170 498171 . 500
chrXII 498175 498176 . 240
chrXII 498179 498180 . 360
chrXII 498185 498186 . 120
chrXII 498354 498355 . 260
chrXII 498641 498642 . 560
chrXII 498654 498655 . 120
chrXII 499480 499481 . 140
chrXII 499488 499489 . 380
chrXII 499494 499495 . 120
chrXII 499499 499500 . 140
chrXII 499612 499613 . 2240
chrXII 499641 499642 . 460
chrXII 499861 499862 . 220
chrXII 500004 500005 . 600
chrXII 500050 500051 . 260
chrXII 500176 500177 . 440
chrXII 500182 500183 . 140
chrXII 500185 500186 . 220
chrXII 500326 500327 . 3060
chrXII 500375 500376 . 120
chrXII 500392 500393 . 740
chrXII 500409 500410 . 160
chrXII 500512 500513 . 200
chrXII 500561 500562 . 280
chrXII 500704 500705 . 200
chrXII 500711 500712 . 140
chrXII 500935 500936 . 240
chrXII 500960 500961 . 140
chrXII 501113 501114 . 540
chrXII 501116 501117 . 120
chrXII 501124 501125 . 200
chrXII 501133 501134 . 180
chrXII 501140 501141 . 120
chrXII 501149 501150 . 1400
chrXII 501152 501153 . 380
chrXII 501154 501155 . 1100
chrXII 501155 501156 . 780
chrXII 501155 501156 . 120
chrXII 501156 501157 . 140
chrXII 501160 501161 . 160
chrXII 501162 501163 . 480
chrXII 501163 501164 . 720
chrXII 501170 501171 . 120
chrXII 501205 501206 . 180
chrXII 501210 501211 . 560
chrXII 501228 501229 . 220
chrXII 501473 501474 . 460
chrXII 501899 501900 . 700
chrXII 502005 502006 . 440
chrXII 502030 502031 . 320
chrXII 502063 502064 . 160
chrXII 502209 502210 . 360
chrXII 502213 502214 . 2900
chrXII 502223 502224 . 120
chrXII 502243 502244 . 3520
chrXII 502251 502252 . 120
chrXII 502255 502256 . 1180
chrXII 502269 502270 . 140
chrXII 502274 502275 . 120
chrXII 502289 502290 . 280
chrXII 502301 502302 . 120
chrXII 502320 502321 . 600
chrXII 502655 502656 . 580
chrXII 502789 502790 . 840
chrXII 502815 502816 . 260
chrXII 502817 502818 . 160
chrXII 503016 503017 . 2380
chrXII 503444 503445 . 220
chrXII 503448 503449 . 320
chrXII 503510 503511 . 180
chrXII 503534 503535 . 260
chrXII 503570 503571 . 480
chrXII 503615 503616 . 120
chrXII 503642 503643 . 420
chrXII 503661 503662 . 120
chrXII 504054 504055 . 120
chrXII 504067 504068 . 120
chrXII 504097 504098 . 160
chrXII 504118 504119 . 120
chrXII 504135 504136 . 340
chrXII 504148 504149 . 800
chrXII 504158 504159 . 320
chrXII 504169 504170 . 2180
chrXII 504196 504197 . 180
chrXII 504201 504202 . 120
chrXII 504206 504207 . 500
chrXII 504214 504215 . 380
chrXII 504272 504273 . 260
chrXII 504277 504278 . 160
chrXII 504280 504281 . 120
chrXII 504292 504293 . 440
chrXII 504324 504325 . 440
chrXII 504327 504328 . 360
chrXII 504356 504357 . 180
chrXII 504361 504362 . 140
chrXII 504362 504363 . 660
chrXII 504370 504371 . 180
chrXII 504379 504380 . 1600
chrXII 504383 504384 . 300
chrXII 504422 504423 . 180
chrXII 504434 504435 . 360
chrXII 504452 504453 . 140
chrXII 504500 504501 . 380
chrXII 504553 504554 . 120
chrXII 504613 504614 . 200
chrXII 504766 504767 . 740
chrXII 504930 504931 . 420
chrXII 505094 505095 . 300
chrXII 505256 505257 . 260
chrXII 505443 505444 . 320
chrXII 505451 505452 . 200
chrXII 505465 505466 . 240
chrXII 505469 505470 . 540
chrXII 505500 505501 . 160
chrXII 505510 505511 . 200
chrXII 505521 505522 . 220
chrXII 505521 505522 . 120
chrXII 505607 505608 . 260
chrXII 505853 505854 . 940
chrXII 505860 505861 . 160
chrXII 505898 505899 . 140
chrXII 505961 505962 . 2060
chrXII 505983 505984 . 120
chrXII 506021 506022 . 260
chrXII 506022 506023 . 120
chrXII 506054 506055 . 440
chrXII 506092 506093 . 160
chrXII 507612 507613 . 160
chrXII 507742 507743 . 440
chrXII 507799 507800 . 120
chrXII 507918 507919 . 180
chrXII 508007 508008 . 240
chrXII 508181 508182 . 1080
chrXII 508199 508200 . 140
chrXII 508277 508278 . 260
chrXII 508581 508582 . 340
chrXII 508865 508866 . 380
chrXII 509240 509241 . 320
chrXII 509592 509593 . 2360
chrXII 509905 509906 . 560
chrXII 510084 510085 . 220
chrXII 510201 510202 . 160
chrXII 510208 510209 . 140
chrXII 510209 510210 . 800
chrXII 510209 510210 . 460
chrXII 510227 510228 . 120
chrXII 510274 510275 . 1420
chrXII 510326 510327 . 320
chrXII 510331 510332 . 140
chrXII 510341 510342 . 740
chrXII 510345 510346 . 340
chrXII 510507 510508 . 140
chrXII 510520 510521 . 120
chrXII 510539 510540 . 140
chrXII 510544 510545 . 180
chrXII 510558 510559 . 120
chrXII 510576 510577 . 560
chrXII 510605 510606 . 120
chrXII 510622 510623 . 160
chrXII 510722 510723 . 120
chrXII 510804 510805 . 120
chrXII 510811 510812 . 120
chrXII 510850 510851 . 120
chrXII 510900 510901 . 120
chrXII 510936 510937 . 340
chrXII 510952 510953 . 300
chrXII 510974 510975 . 280
chrXII 510976 510977 . 300
chrXII 511283 511284 . 280
chrXII 511461 511462 . 720
chrXII 511904 511905 . 1300
chrXII 511927 511928 . 220
chrXII 512033 512034 . 280
chrXII 512075 512076 . 160
chrXII 512077 512078 . 560
chrXII 512247 512248 . 360
chrXII 512334 512335 . 320
chrXII 512501 512502 . 420
chrXII 512709 512710 . 760
chrXII 512802 512803 . 1060
chrXII 512805 512806 . 780
chrXII 512811 512812 . 620
chrXII 512819 512820 . 660
chrXII 512822 512823 . 140
chrXII 512845 512846 . 880
chrXII 512881 512882 . 180
chrXII 513006 513007 . 500
chrXII 513023 513024 . 300
chrXII 513113 513114 . 240
chrXII 513151 513152 . 120
chrXII 513241 513242 . 240
chrXII 513297 513298 . 660
chrXII 513444 513445 . 180
chrXII 513479 513480 . 320
chrXII 513572 513573 . 120
chrXII 513589 513590 . 120
chrXII 513700 513701 . 140
chrXII 513719 513720 . 480
chrXII 513858 513859 . 780
chrXII 513867 513868 . 1420
chrXII 513889 513890 . 600
chrXII 513940 513941 . 200
chrXII 513956 513957 . 2060
chrXII 513967 513968 . 660
chrXII 513982 513983 . 900
chrXII 513993 513994 . 500
chrXII 514026 514027 . 300
chrXII 514060 514061 . 520
chrXII 514062 514063 . 220
chrXII 514086 514087 . 180
chrXII 514175 514176 . 1400
chrXII 514218 514219 . 1160
chrXII 514269 514270 . 120
chrXII 514304 514305 . 120
chrXII 514355 514356 . 360
chrXII 514360 514361 . 160
chrXII 514384 514385 . 140
chrXII 514394 514395 . 220
chrXII 514398 514399 . 400
chrXII 514404 514405 . 180
chrXII 514409 514410 . 440
chrXII 514415 514416 . 160
chrXII 514419 514420 . 180
chrXII 514420 514421 . 200
chrXII 514429 514430 . 120
chrXII 514433 514434 . 240
chrXII 514434 514435 . 120
chrXII 514437 514438 . 720
chrXII 514495 514496 . 720
chrXII 514501 514502 . 380
chrXII 514504 514505 . 160
chrXII 514506 514507 . 960
chrXII 514516 514517 . 220
chrXII 514533 514534 . 120
chrXII 514666 514667 . 140
chrXII 514692 514693 . 200
chrXII 514700 514701 . 160
chrXII 514807 514808 . 120
chrXII 514826 514827 . 140
chrXII 514844 514845 . 240
chrXII 514852 514853 . 300
chrXII 514905 514906 . 400
chrXII 514945 514946 . 120
chrXII 515033 515034 . 220
chrXII 515047 515048 . 200
chrXII 515061 515062 . 300
chrXII 515061 515062 . 380
chrXII 515117 515118 . 120
chrXII 515141 515142 . 1560
chrXII 515158 515159 . 120
chrXII 515316 515317 . 240
chrXII 515383 515384 . 120
chrXII 515459 515460 . 120
chrXII 515461 515462 . 200
chrXII 515477 515478 . 500
chrXII 515621 515622 . 180
chrXII 515662 515663 . 120
chrXII 515690 515691 . 500
chrXII 515712 515713 . 120
chrXII 515862 515863 . 1720
chrXII 515871 515872 . 560
chrXII 515874 515875 . 280
chrXII 515901 515902 . 340
chrXII 515904 515905 . 640
chrXII 516064 516065 . 160
chrXII 516121 516122 . 180
chrXII 516221 516222 . 840
chrXII 516234 516235 . 460
chrXII 516427 516428 . 340
chrXII 516540 516541 . 140
chrXII 516697 516698 . 240
chrXII 517235 517236 . 1000
chrXII 517743 517744 . 260
chrXII 517772 517773 . 120
chrXII 517777 517778 . 240
chrXII 517783 517784 . 160
chrXII 517809 517810 . 860
chrXII 517815 517816 . 120
chrXII 517830 517831 . 520
chrXII 517834 517835 . 340
chrXII 517837 517838 . 120
chrXII 517856 517857 . 260
chrXII 517861 517862 . 300
chrXII 517869 517870 . 580
chrXII 518001 518002 . 120
chrXII 518007 518008 . 340
chrXII 518019 518020 . 160
chrXII 518027 518028 . 800
chrXII 518160 518161 . 160
chrXII 520439 520440 . 560
chrXII 520481 520482 . 520
chrXII 520491 520492 . 120
chrXII 520505 520506 . 140
chrXII 520531 520532 . 220
chrXII 520574 520575 . 220
chrXII 520612 520613 . 140
chrXII 520628 520629 . 180
chrXII 520657 520658 . 140
chrXII 520676 520677 . 180
chrXII 520680 520681 . 600
chrXII 520683 520684 . 240
chrXII 520688 520689 . 180
chrXII 520699 520700 . 160
chrXII 520716 520717 . 700
chrXII 520719 520720 . 120
chrXII 520755 520756 . 280
chrXII 520761 520762 . 400
chrXII 520772 520773 . 140
chrXII 520788 520789 . 1080
chrXII 520803 520804 . 220
chrXII 521098 521099 . 120
chrXII 521128 521129 . 420
chrXII 521307 521308 . 180
chrXII 521642 521643 . 120
chrXII 521655 521656 . 200
chrXII 521825 521826 . 240
chrXII 522118 522119 . 720
chrXII 522175 522176 . 160
chrXII 522177 522178 . 140
chrXII 522201 522202 . 740
chrXII 522206 522207 . 760
chrXII 522217 522218 . 660
chrXII 522340 522341 . 140
chrXII 522403 522404 . 140
chrXII 522471 522472 . 120
chrXII 522540 522541 . 160
chrXII 522580 522581 . 420
chrXII 523056 523057 . 300
chrXII 523382 523383 . 820
chrXII 523385 523386 . 340
chrXII 523405 523406 . 240
chrXII 523425 523426 . 420
chrXII 523426 523427 . 360
chrXII 523427 523428 . 120
chrXII 523428 523429 . 260
chrXII 523428 523429 . 160
chrXII 523440 523441 . 200
chrXII 523446 523447 . 820
chrXII 523459 523460 . 120
chrXII 523498 523499 . 180
chrXII 523507 523508 . 1400
chrXII 523518 523519 . 820
chrXII 523520 523521 . 1160
chrXII 523522 523523 . 120
chrXII 523526 523527 . 1060
chrXII 523530 523531 . 140
chrXII 523592 523593 . 220
chrXII 524435 524436 . 120
chrXII 524460 524461 . 540
chrXII 524504 524505 . 200
chrXII 524534 524535 . 140
chrXII 524556 524557 . 220
chrXII 524570 524571 . 700
chrXII 524612 524613 . 140
chrXII 524636 524637 . 120
chrXII 525124 525125 . 280
chrXII 525125 525126 . 520
chrXII 525459 525460 . 520
chrXII 525800 525801 . 160
chrXII 525897 525898 . 160
chrXII 525914 525915 . 220
chrXII 526153 526154 . 120
chrXII 526478 526479 . 600
chrXII 526548 526549 . 180
chrXII 526821 526822 . 260
chrXII 526959 526960 . 120
chrXII 526965 526966 . 860
chrXII 527078 527079 . 460
chrXII 527141 527142 . 160
chrXII 527200 527201 . 140
chrXII 527217 527218 . 1020
chrXII 527291 527292 . 300
chrXII 527325 527326 . 160
chrXII 527474 527475 . 200
chrXII 527546 527547 . 1100
chrXII 527561 527562 . 960
chrXII 527595 527596 . 380
chrXII 527729 527730 . 380
chrXII 527766 527767 . 240
chrXII 527874 527875 . 140
chrXII 527879 527880 . 240
chrXII 527916 527917 . 120
chrXII 527922 527923 . 120
chrXII 527964 527965 . 560
chrXII 528062 528063 . 120
chrXII 528101 528102 . 200
chrXII 528105 528106 . 120
chrXII 528107 528108 . 240
chrXII 528110 528111 . 300
chrXII 528115 528116 . 660
chrXII 528115 528116 . 180
chrXII 528116 528117 . 140
chrXII 528129 528130 . 180
chrXII 528144 528145 . 560
chrXII 528160 528161 . 360
chrXII 528188 528189 . 360
chrXII 528195 528196 . 160
chrXII 528504 528505 . 140
chrXII 528517 528518 . 120
chrXII 528691 528692 . 260
chrXII 528738 528739 . 140
chrXII 528845 528846 . 320
chrXII 529255 529256 . 180
chrXII 529264 529265 . 760
chrXII 529282 529283 . 220
chrXII 529355 529356 . 120
chrXII 529454 529455 . 160
chrXII 529572 529573 . 400
chrXII 529584 529585 . 540
chrXII 529643 529644 . 180
chrXII 529648 529649 . 300
chrXII 529674 529675 . 200
chrXII 529680 529681 . 360
chrXII 529747 529748 . 140
chrXII 529838 529839 . 700
chrXII 529862 529863 . 200
chrXII 529868 529869 . 400
chrXII 529890 529891 . 460
chrXII 530070 530071 . 120
chrXII 530164 530165 . 600
chrXII 530184 530185 . 220
chrXII 530186 530187 . 640
chrXII 530196 530197 . 140
chrXII 530281 530282 . 160
chrXII 530324 530325 . 360
chrXII 530331 530332 . 1620
chrXII 530354 530355 . 1780
chrXII 530578 530579 . 120
chrXII 530783 530784 . 140
chrXII 531068 531069 . 560
chrXII 531143 531144 . 120
chrXII 531206 531207 . 220
chrXII 531307 531308 . 120
chrXII 532502 532503 . 580
chrXII 532529 532530 . 220
chrXII 533389 533390 . 140
chrXII 533495 533496 . 220
chrXII 534161 534162 . 120
chrXII 534286 534287 . 180
chrXII 534292 534293 . 120
chrXII 534320 534321 . 1020
chrXII 534327 534328 . 120
chrXII 534462 534463 . 160
chrXII 534476 534477 . 560
chrXII 534490 534491 . 420
chrXII 534504 534505 . 120
chrXII 534509 534510 . 120
chrXII 534521 534522 . 140
chrXII 534530 534531 . 340
chrXII 534549 534550 . 320
chrXII 534557 534558 . 760
chrXII 534669 534670 . 480
chrXII 534696 534697 . 280
chrXII 534700 534701 . 800
chrXII 534709 534710 . 180
chrXII 534715 534716 . 140
chrXII 534871 534872 . 360
chrXII 536042 536043 . 200
chrXII 536262 536263 . 120
chrXII 536310 536311 . 120
chrXII 537078 537079 . 180
chrXII 537082 537083 . 120
chrXII 537092 537093 . 140
chrXII 537102 537103 . 220
chrXII 537145 537146 . 480
chrXII 537154 537155 . 160
chrXII 537540 537541 . 340
chrXII 537560 537561 . 240
chrXII 537873 537874 . 180
chrXII 537974 537975 . 120
chrXII 538023 538024 . 1040
chrXII 538146 538147 . 160
chrXII 538202 538203 . 240
chrXII 538212 538213 . 200
chrXII 538222 538223 . 380
chrXII 538308 538309 . 560
chrXII 538547 538548 . 160
chrXII 538687 538688 . 140
chrXII 538723 538724 . 120
chrXII 538769 538770 . 1800
chrXII 538915 538916 . 480
chrXII 538921 538922 . 120
chrXII 539249 539250 . 120
chrXII 539723 539724 . 120
chrXII 539726 539727 . 140
chrXII 539729 539730 . 160
chrXII 539732 539733 . 540
chrXII 539743 539744 . 200
chrXII 539787 539788 . 480
chrXII 539826 539827 . 120
chrXII 539896 539897 . 540
chrXII 539952 539953 . 820
chrXII 540016 540017 . 1560
chrXII 540134 540135 . 140
chrXII 540166 540167 . 920
chrXII 540179 540180 . 140
chrXII 540283 540284 . 120
chrXII 540416 540417 . 1760
chrXII 540438 540439 . 220
chrXII 540443 540444 . 120
chrXII 540646 540647 . 120
chrXII 540692 540693 . 180
chrXII 540700 540701 . 220
chrXII 540707 540708 . 460
chrXII 540741 540742 . 120
chrXII 540746 540747 . 160
chrXII 540924 540925 . 120
chrXII 541047 541048 . 180
chrXII 541065 541066 . 180
chrXII 541085 541086 . 120
chrXII 541085 541086 . 940
chrXII 541096 541097 . 140
chrXII 541267 541268 . 320
chrXII 541446 541447 . 160
chrXII 541473 541474 . 120
chrXII 541483 541484 . 120
chrXII 541502 541503 . 220
chrXII 541637 541638 . 120
chrXII 541658 541659 . 120
chrXII 541802 541803 . 220
chrXII 541812 541813 . 320
chrXII 541819 541820 . 140
chrXII 541848 541849 . 140
chrXII 541853 541854 . 240
chrXII 541866 541867 . 120
chrXII 541880 541881 . 120
chrXII 541884 541885 . 180
chrXII 541887 541888 . 160
chrXII 541895 541896 . 140
chrXII 541899 541900 . 180
chrXII 541901 541902 . 360
chrXII 541904 541905 . 140
chrXII 541914 541915 . 240
chrXII 541927 541928 . 180
chrXII 541936 541937 . 260
chrXII 541941 541942 . 120
chrXII 543342 543343 . 560
chrXII 543364 543365 . 200
chrXII 543382 543383 . 940
chrXII 543391 543392 . 420
chrXII 543466 543467 . 260
chrXII 543488 543489 . 360
chrXII 543616 543617 . 880
chrXII 543714 543715 . 1420
chrXII 543737 543738 . 160
chrXII 543747 543748 . 1120
chrXII 543753 543754 . 140
chrXII 543761 543762 . 120
chrXII 543767 543768 . 180
chrXII 543830 543831 . 340
chrXII 543836 543837 . 160
chrXII 543840 543841 . 180
chrXII 543843 543844 . 120
chrXII 543851 543852 . 180
chrXII 543912 543913 . 660
chrXII 545636 545637 . 720
chrXII 545677 545678 . 300
chrXII 545844 545845 . 240
chrXII 545848 545849 . 120
chrXII 545869 545870 . 460
chrXII 545966 545967 . 120
chrXII 545999 546000 . 120
chrXII 546010 546011 . 160
chrXII 547845 547846 . 140
chrXII 547854 547855 . 160
chrXII 548514 548515 . 220
chrXII 548539 548540 . 200
chrXII 548710 548711 . 1540
chrXII 548851 548852 . 120
chrXII 548859 548860 . 740
chrXII 548867 548868 . 220
chrXII 548870 548871 . 120
chrXII 548875 548876 . 420
chrXII 548889 548890 . 380
chrXII 549706 549707 . 220
chrXII 549712 549713 . 220
chrXII 549869 549870 . 240
chrXII 549920 549921 . 220
chrXII 550029 550030 . 1220
chrXII 550038 550039 . 1100
chrXII 550154 550155 . 160
chrXII 550170 550171 . 480
chrXII 550356 550357 . 200
chrXII 550376 550377 . 700
chrXII 550377 550378 . 120
chrXII 550378 550379 . 140
chrXII 550390 550391 . 260
chrXII 550394 550395 . 220
chrXII 550399 550400 . 500
chrXII 550420 550421 . 460
chrXII 550438 550439 . 140
chrXII 550450 550451 . 180
chrXII 550464 550465 . 120
chrXII 550471 550472 . 220
chrXII 550557 550558 . 120
chrXII 550727 550728 . 120
chrXII 550756 550757 . 400
chrXII 550975 550976 . 140
chrXII 551094 551095 . 120
chrXII 551149 551150 . 280
chrXII 551456 551457 . 400
chrXII 551733 551734 . 280
chrXII 551760 551761 . 120
chrXII 551812 551813 . 140
chrXII 551894 551895 . 120
chrXII 551897 551898 . 520
chrXII 551925 551926 . 140
chrXII 552072 552073 . 160
chrXII 552082 552083 . 200
chrXII 552098 552099 . 440
chrXII 552101 552102 . 240
chrXII 552104 552105 . 180
chrXII 552115 552116 . 320
chrXII 552124 552125 . 120
chrXII 552130 552131 . 200
chrXII 552164 552165 . 580
chrXII 552174 552175 . 400
chrXII 552175 552176 . 120
chrXII 552180 552181 . 120
chrXII 552183 552184 . 440
chrXII 552189 552190 . 120
chrXII 552204 552205 . 420
chrXII 552207 552208 . 300
chrXII 552227 552228 . 220
chrXII 552237 552238 . 160
chrXII 552354 552355 . 140
chrXII 552359 552360 . 400
chrXII 552391 552392 . 280
chrXII 552570 552571 . 240
chrXII 552584 552585 . 400
chrXII 552618 552619 . 180
chrXII 552707 552708 . 120
chrXII 552772 552773 . 120
chrXII 552832 552833 . 320
chrXII 552849 552850 . 2260
chrXII 552907 552908 . 440
chrXII 552922 552923 . 160
chrXII 552938 552939 . 640
chrXII 552943 552944 . 200
chrXII 553117 553118 . 540
chrXII 553144 553145 . 140
chrXII 553194 553195 . 160
chrXII 553492 553493 . 500
chrXII 553520 553521 . 140
chrXII 553713 553714 . 140
chrXII 553717 553718 . 140
chrXII 553762 553763 . 600
chrXII 553790 553791 . 440
chrXII 553813 553814 . 280
chrXII 553822 553823 . 360
chrXII 553834 553835 . 740
chrXII 553838 553839 . 280
chrXII 553850 553851 . 360
chrXII 553869 553870 . 160
chrXII 553876 553877 . 340
chrXII 553941 553942 . 660
chrXII 553954 553955 . 240
chrXII 553980 553981 . 800
chrXII 553998 553999 . 380
chrXII 554003 554004 . 340
chrXII 554019 554020 . 360
chrXII 554022 554023 . 120
chrXII 554034 554035 . 140
chrXII 554052 554053 . 140
chrXII 554071 554072 . 260
chrXII 554084 554085 . 320
chrXII 554093 554094 . 360
chrXII 554104 554105 . 200
chrXII 554109 554110 . 580
chrXII 554136 554137 . 220
chrXII 554184 554185 . 360
chrXII 554222 554223 . 380
chrXII 554253 554254 . 800
chrXII 554270 554271 . 300
chrXII 554295 554296 . 940
chrXII 554319 554320 . 1140
chrXII 554326 554327 . 500
chrXII 554341 554342 . 420
chrXII 554349 554350 . 960
chrXII 554391 554392 . 120
chrXII 554492 554493 . 340
chrXII 554545 554546 . 580
chrXII 554550 554551 . 540
chrXII 554846 554847 . 120
chrXII 555276 555277 . 220
chrXII 555951 555952 . 120
chrXII 556073 556074 . 720
chrXII 556083 556084 . 180
chrXII 556097 556098 . 160
chrXII 556245 556246 . 120
chrXII 556283 556284 . 140
chrXII 556421 556422 . 120
chrXII 556621 556622 . 120
chrXII 556637 556638 . 560
chrXII 556657 556658 . 300
chrXII 556673 556674 . 140
chrXII 556704 556705 . 140
chrXII 557473 557474 . 200
chrXII 557532 557533 . 120
chrXII 557671 557672 . 560
chrXII 558022 558023 . 160
chrXII 558029 558030 . 660
chrXII 558122 558123 . 360
chrXII 558345 558346 . 440
chrXII 558573 558574 . 780
chrXII 558776 558777 . 140
chrXII 558825 558826 . 500
chrXII 559013 559014 . 300
chrXII 559096 559097 . 140
chrXII 559113 559114 . 140
chrXII 559119 559120 . 140
chrXII 559133 559134 . 120
chrXII 559140 559141 . 200
chrXII 559298 559299 . 200
chrXII 559307 559308 . 140
chrXII 559309 559310 . 360
chrXII 559311 559312 . 120
chrXII 559313 559314 . 120
chrXII 559314 559315 . 900
chrXII 559324 559325 . 980
chrXII 559332 559333 . 320
chrXII 559361 559362 . 1360
chrXII 559369 559370 . 180
chrXII 559400 559401 . 1360
chrXII 559409 559410 . 120
chrXII 559896 559897 . 120
chrXII 560690 560691 . 120
chrXII 560751 560752 . 160
chrXII 560763 560764 . 120
chrXII 560900 560901 . 120
chrXII 560917 560918 . 500
chrXII 560957 560958 . 540
chrXII 560973 560974 . 460
chrXII 561436 561437 . 120
chrXII 561615 561616 . 320
chrXII 561650 561651 . 1420
chrXII 561783 561784 . 140
chrXII 561784 561785 . 200
chrXII 561804 561805 . 140
chrXII 561812 561813 . 2320
chrXII 561821 561822 . 740
chrXII 561825 561826 . 400
chrXII 561836 561837 . 220
chrXII 561847 561848 . 400
chrXII 561855 561856 . 1640
chrXII 561876 561877 . 620
chrXII 561894 561895 . 160
chrXII 561912 561913 . 180
chrXII 562053 562054 . 640
chrXII 562062 562063 . 120
chrXII 563300 563301 . 1100
chrXII 563510 563511 . 120
chrXII 563761 563762 . 160
chrXII 564420 564421 . 300
chrXII 564443 564444 . 800
chrXII 564445 564446 . 180
chrXII 564615 564616 . 340
chrXII 564630 564631 . 200
chrXII 564638 564639 . 200
chrXII 564686 564687 . 240
chrXII 564690 564691 . 160
chrXII 564695 564696 . 1640
chrXII 564697 564698 . 120
chrXII 564708 564709 . 300
chrXII 564717 564718 . 240
chrXII 564723 564724 . 180
chrXII 564852 564853 . 120
chrXII 566369 566370 . 760
chrXII 566460 566461 . 360
chrXII 566463 566464 . 400
chrXII 566473 566474 . 160
chrXII 566480 566481 . 340
chrXII 566482 566483 . 200
chrXII 566489 566490 . 120
chrXII 566512 566513 . 140
chrXII 566564 566565 . 260
chrXII 566564 566565 . 240
chrXII 566639 566640 . 160
chrXII 566649 566650 . 940
chrXII 566712 566713 . 2400
chrXII 566759 566760 . 120
chrXII 566799 566800 . 160
chrXII 566811 566812 . 520
chrXII 566841 566842 . 160
chrXII 566912 566913 . 220
chrXII 566938 566939 . 120
chrXII 566947 566948 . 120
chrXII 566952 566953 . 260
chrXII 567006 567007 . 120
chrXII 567013 567014 . 140
chrXII 567029 567030 . 140
chrXII 567056 567057 . 140
chrXII 567233 567234 . 220
chrXII 567321 567322 . 200
chrXII 567515 567516 . 740
chrXII 567578 567579 . 820
chrXII 567657 567658 . 180
chrXII 568003 568004 . 140
chrXII 568006 568007 . 1100
chrXII 568040 568041 . 340
chrXII 568058 568059 . 200
chrXII 568061 568062 . 340
chrXII 568125 568126 . 340
chrXII 568283 568284 . 240
chrXII 568334 568335 . 120
chrXII 568338 568339 . 180
chrXII 568342 568343 . 420
chrXII 568343 568344 . 140
chrXII 568343 568344 . 140
chrXII 568356 568357 . 920
chrXII 568732 568733 . 180
chrXII 568960 568961 . 160
chrXII 569000 569001 . 220
chrXII 569047 569048 . 280
chrXII 569266 569267 . 760
chrXII 570026 570027 . 140
chrXII 570156 570157 . 120
chrXII 570228 570229 . 520
chrXII 570376 570377 . 160
chrXII 570501 570502 . 140
chrXII 570658 570659 . 320
chrXII 570695 570696 . 120
chrXII 570709 570710 . 320
chrXII 570714 570715 . 180
chrXII 570723 570724 . 360
chrXII 570729 570730 . 180
chrXII 570756 570757 . 1480
chrXII 570767 570768 . 420
chrXII 570793 570794 . 120
chrXII 570850 570851 . 1900
chrXII 571921 571922 . 120
chrXII 571949 571950 . 120
chrXII 571952 571953 . 120
chrXII 571954 571955 . 120
chrXII 571987 571988 . 120
chrXII 572046 572047 . 140
chrXII 572076 572077 . 120
chrXII 572137 572138 . 180
chrXII 572199 572200 . 300
chrXII 572232 572233 . 180
chrXII 572275 572276 . 160
chrXII 572341 572342 . 120
chrXII 572496 572497 . 140
chrXII 573126 573127 . 340
chrXII 573277 573278 . 180
chrXII 573280 573281 . 480
chrXII 573291 573292 . 200
chrXII 573301 573302 . 260
chrXII 573320 573321 . 140
chrXII 573345 573346 . 500
chrXII 573379 573380 . 120
chrXII 573484 573485 . 160
chrXII 573505 573506 . 340
chrXII 573607 573608 . 1280
chrXII 573644 573645 . 600
chrXII 573697 573698 . 260
chrXII 573717 573718 . 1540
chrXII 573759 573760 . 120
chrXII 573792 573793 . 260
chrXII 573832 573833 . 360
chrXII 573863 573864 . 320
chrXII 573886 573887 . 280
chrXII 573890 573891 . 160
chrXII 573894 573895 . 720
chrXII 573910 573911 . 780
chrXII 573937 573938 . 520
chrXII 573939 573940 . 160
chrXII 573945 573946 . 260
chrXII 573948 573949 . 340
chrXII 573957 573958 . 180
chrXII 573980 573981 . 120
chrXII 574115 574116 . 260
chrXII 574265 574266 . 940
chrXII 574271 574272 . 400
chrXII 574294 574295 . 280
chrXII 575231 575232 . 140
chrXII 575345 575346 . 160
chrXII 575557 575558 . 320
chrXII 575604 575605 . 180
chrXII 575719 575720 . 1920
chrXII 575754 575755 . 280
chrXII 575932 575933 . 360
chrXII 576020 576021 . 700
chrXII 576035 576036 . 1440
chrXII 576068 576069 . 280
chrXII 576268 576269 . 2240
chrXII 576585 576586 . 180
chrXII 576589 576590 . 200
chrXII 576591 576592 . 420
chrXII 576595 576596 . 420
chrXII 576597 576598 . 140
chrXII 576599 576600 . 120
chrXII 576615 576616 . 240
chrXII 576623 576624 . 120
chrXII 576626 576627 . 160
chrXII 576629 576630 . 120
chrXII 576685 576686 . 140
chrXII 576797 576798 . 680
chrXII 576805 576806 . 340
chrXII 576815 576816 . 320
chrXII 576827 576828 . 180
chrXII 576969 576970 . 200
chrXII 576999 577000 . 120
chrXII 577005 577006 . 1280
chrXII 577012 577013 . 280
chrXII 577357 577358 . 180
chrXII 577546 577547 . 300
chrXII 577725 577726 . 140
chrXII 577787 577788 . 120
chrXII 577857 577858 . 160
chrXII 577934 577935 . 140
chrXII 577940 577941 . 200
chrXII 578120 578121 . 140
chrXII 578129 578130 . 120
chrXII 578422 578423 . 480
chrXII 578439 578440 . 340
chrXII 578609 578610 . 380
chrXII 579075 579076 . 200
chrXII 579096 579097 . 260
chrXII 579120 579121 . 160
chrXII 579148 579149 . 200
chrXII 579153 579154 . 180
chrXII 579182 579183 . 140
chrXII 579193 579194 . 180
chrXII 579197 579198 . 120
chrXII 579207 579208 . 160
chrXII 580002 580003 . 120
chrXII 581844 581845 . 120
chrXII 581852 581853 . 860
chrXII 581856 581857 . 720
chrXII 581865 581866 . 120
chrXII 581914 581915 . 240
chrXII 581924 581925 . 200
chrXII 581933 581934 . 260
chrXII 581934 581935 . 160
chrXII 581937 581938 . 220
chrXII 581940 581941 . 140
chrXII 581943 581944 . 120
chrXII 581952 581953 . 240
chrXII 581960 581961 . 200
chrXII 582286 582287 . 600
chrXII 582466 582467 . 240
chrXII 582495 582496 . 3160
chrXII 582536 582537 . 980
chrXII 582539 582540 . 900
chrXII 582675 582676 . 160
chrXII 582679 582680 . 900
chrXII 582884 582885 . 240
chrXII 582940 582941 . 260
chrXII 584286 584287 . 120
chrXII 584339 584340 . 120
chrXII 584344 584345 . 120
chrXII 585027 585028 . 160
chrXII 585544 585545 . 660
chrXII 585836 585837 . 120
chrXII 585876 585877 . 380
chrXII 585903 585904 . 120
chrXII 585912 585913 . 120
chrXII 585920 585921 . 120
chrXII 586120 586121 . 580
chrXII 586135 586136 . 120
chrXII 586166 586167 . 140
chrXII 586176 586177 . 140
chrXII 586180 586181 . 140
chrXII 586189 586190 . 1680
chrXII 586257 586258 . 160
chrXII 586264 586265 . 360
chrXII 586274 586275 . 380
chrXII 586414 586415 . 120
chrXII 586451 586452 . 260
chrXII 586581 586582 . 120
chrXII 586658 586659 . 120
chrXII 586793 586794 . 120
chrXII 586981 586982 . 180
chrXII 587076 587077 . 120
chrXII 587085 587086 . 160
chrXII 587222 587223 . 220
chrXII 587460 587461 . 260
chrXII 587530 587531 . 460
chrXII 587558 587559 . 120
chrXII 587586 587587 . 200
chrXII 587619 587620 . 200
chrXII 587752 587753 . 200
chrXII 587793 587794 . 280
chrXII 587831 587832 . 400
chrXII 588309 588310 . 400
chrXII 588411 588412 . 160
chrXII 588663 588664 . 160
chrXII 588820 588821 . 2220
chrXII 588832 588833 . 300
chrXII 588883 588884 . 240
chrXII 588997 588998 . 880
chrXII 589018 589019 . 260
chrXII 589032 589033 . 400
chrXII 589048 589049 . 120
chrXII 589062 589063 . 320
chrXII 589076 589077 . 120
chrXII 589206 589207 . 240
chrXII 589215 589216 . 120
chrXII 589216 589217 . 780
chrXII 589253 589254 . 120
chrXII 589254 589255 . 160
chrXII 589255 589256 . 360
chrXII 589263 589264 . 560
chrXII 589276 589277 . 260
chrXII 589297 589298 . 120
chrXII 589315 589316 . 200
chrXII 590445 590446 . 860
chrXII 590464 590465 . 3000
chrXII 590594 590595 . 260
chrXII 590868 590869 . 120
chrXII 590914 590915 . 180
chrXII 590952 590953 . 380
chrXII 591087 591088 . 1440
chrXII 591093 591094 . 120
chrXII 591247 591248 . 160
chrXII 591255 591256 . 240
chrXII 591280 591281 . 1560
chrXII 591288 591289 . 360
chrXII 591331 591332 . 320
chrXII 591339 591340 . 120
chrXII 591351 591352 . 320
chrXII 592108 592109 . 120
chrXII 592271 592272 . 460
chrXII 592281 592282 . 240
chrXII 592282 592283 . 200
chrXII 592285 592286 . 220
chrXII 592304 592305 . 880
chrXII 592324 592325 . 140
chrXII 592362 592363 . 220
chrXII 592372 592373 . 120
chrXII 592396 592397 . 360
chrXII 592564 592565 . 140
chrXII 592565 592566 . 120
chrXII 592565 592566 . 540
chrXII 592567 592568 . 120
chrXII 592568 592569 . 300
chrXII 592714 592715 . 220
chrXII 592957 592958 . 220
chrXII 595818 595819 . 140
chrXII 597100 597101 . 120
chrXII 597118 597119 . 120
chrXII 597130 597131 . 120
chrXII 599071 599072 . 180
chrXII 599106 599107 . 560
chrXII 599141 599142 . 140
chrXII 599144 599145 . 500
chrXII 599148 599149 . 220
chrXII 599171 599172 . 140
chrXII 599320 599321 . 120
chrXII 599464 599465 . 280
chrXII 599598 599599 . 140
chrXII 599608 599609 . 420
chrXII 599651 599652 . 400
chrXII 599654 599655 . 120
chrXII 599673 599674 . 280
chrXII 599680 599681 . 180
chrXII 599887 599888 . 400
chrXII 599891 599892 . 220
chrXII 599983 599984 . 180
chrXII 600059 600060 . 280
chrXII 600178 600179 . 160
chrXII 600193 600194 . 160
chrXII 600398 600399 . 260
chrXII 600465 600466 . 360
chrXII 600515 600516 . 160
chrXII 600723 600724 . 200
chrXII 600765 600766 . 160
chrXII 600983 600984 . 160
chrXII 600995 600996 . 160
chrXII 601008 601009 . 200
chrXII 601022 601023 . 120
chrXII 601040 601041 . 300
chrXII 601048 601049 . 360
chrXII 601178 601179 . 120
chrXII 601239 601240 . 180
chrXII 601279 601280 . 720
chrXII 601468 601469 . 160
chrXII 601490 601491 . 640
chrXII 601557 601558 . 400
chrXII 601965 601966 . 320
chrXII 602108 602109 . 220
chrXII 602404 602405 . 120
chrXII 602562 602563 . 120
chrXII 602588 602589 . 320
chrXII 602619 602620 . 160
chrXII 602715 602716 . 1360
chrXII 602749 602750 . 360
chrXII 602789 602790 . 300
chrXII 602860 602861 . 160
chrXII 602916 602917 . 1620
chrXII 602930 602931 . 120
chrXII 603078 603079 . 1320
chrXII 603129 603130 . 160
chrXII 603154 603155 . 720
chrXII 603211 603212 . 940
chrXII 603270 603271 . 260
chrXII 603274 603275 . 300
chrXII 603282 603283 . 620
chrXII 603287 603288 . 1160
chrXII 603326 603327 . 140
chrXII 603330 603331 . 280
chrXII 603337 603338 . 480
chrXII 603469 603470 . 120
chrXII 603508 603509 . 280
chrXII 603522 603523 . 620
chrXII 603681 603682 . 180
chrXII 603683 603684 . 560
chrXII 603685 603686 . 220
chrXII 603688 603689 . 380
chrXII 603704 603705 . 300
chrXII 603713 603714 . 420
chrXII 603718 603719 . 320
chrXII 603719 603720 . 180
chrXII 603763 603764 . 400
chrXII 603775 603776 . 240
chrXII 603783 603784 . 120
chrXII 603799 603800 . 720
chrXII 603812 603813 . 800
chrXII 603820 603821 . 500
chrXII 603849 603850 . 660
chrXII 603961 603962 . 600
chrXII 603964 603965 . 280
chrXII 603971 603972 . 160
chrXII 604025 604026 . 560
chrXII 604030 604031 . 580
chrXII 604063 604064 . 460
chrXII 604068 604069 . 240
chrXII 604074 604075 . 440
chrXII 604077 604078 . 120
chrXII 604104 604105 . 2800
chrXII 604109 604110 . 420
chrXII 604721 604722 . 120
chrXII 604867 604868 . 180
chrXII 605067 605068 . 680
chrXII 605094 605095 . 120
chrXII 605141 605142 . 120
chrXII 605144 605145 . 720
chrXII 605204 605205 . 320
chrXII 605265 605266 . 380
chrXII 605347 605348 . 120
chrXII 605496 605497 . 120
chrXII 605500 605501 . 320
chrXII 605507 605508 . 120
chrXII 605543 605544 . 120
chrXII 605580 605581 . 180
chrXII 605726 605727 . 140
chrXII 605764 605765 . 120
chrXII 605809 605810 . 500
chrXII 606197 606198 . 2140
chrXII 606253 606254 . 320
chrXII 606479 606480 . 220
chrXII 606683 606684 . 120
chrXII 606694 606695 . 420
chrXII 606711 606712 . 800
chrXII 606836 606837 . 240
chrXII 606857 606858 . 120
chrXII 606872 606873 . 260
chrXII 606881 606882 . 400
chrXII 606973 606974 . 180
chrXII 606981 606982 . 800
chrXII 607010 607011 . 140
chrXII 607011 607012 . 120
chrXII 607031 607032 . 140
chrXII 607034 607035 . 320
chrXII 607157 607158 . 120
chrXII 607178 607179 . 120
chrXII 607193 607194 . 180
chrXII 607206 607207 . 160
chrXII 607217 607218 . 340
chrXII 607251 607252 . 120
chrXII 607261 607262 . 120
chrXII 607272 607273 . 180
chrXII 607276 607277 . 120
chrXII 607283 607284 . 120
chrXII 607286 607287 . 120
chrXII 607297 607298 . 160
chrXII 607302 607303 . 160
chrXII 607309 607310 . 220
chrXII 607312 607313 . 120
chrXII 607317 607318 . 120
chrXII 607357 607358 . 120
chrXII 607360 607361 . 280
chrXII 607371 607372 . 120
chrXII 607372 607373 . 140
chrXII 607514 607515 . 460
chrXII 607572 607573 . 260
chrXII 607599 607600 . 320
chrXII 607614 607615 . 900
chrXII 607642 607643 . 220
chrXII 607678 607679 . 1560
chrXII 607692 607693 . 280
chrXII 608010 608011 . 360
chrXII 608168 608169 . 420
chrXII 608260 608261 . 300
chrXII 608927 608928 . 380
chrXII 608956 608957 . 120
chrXII 609128 609129 . 300
chrXII 609138 609139 . 740
chrXII 609278 609279 . 200
chrXII 609452 609453 . 520
chrXII 609608 609609 . 1220
chrXII 609629 609630 . 280
chrXII 609632 609633 . 140
chrXII 609634 609635 . 200
chrXII 609642 609643 . 500
chrXII 609696 609697 . 1040
chrXII 609700 609701 . 180
chrXII 609713 609714 . 780
chrXII 611715 611716 . 220
chrXII 611744 611745 . 160
chrXII 611747 611748 . 120
chrXII 611800 611801 . 120
chrXII 611813 611814 . 140
chrXII 611842 611843 . 140
chrXII 611848 611849 . 260
chrXII 611854 611855 . 400
chrXII 611858 611859 . 220
chrXII 611942 611943 . 440
chrXII 611952 611953 . 220
chrXII 611955 611956 . 140
chrXII 611959 611960 . 600
chrXII 611971 611972 . 220
chrXII 611982 611983 . 440
chrXII 612000 612001 . 320
chrXII 612004 612005 . 440
chrXII 612004 612005 . 120
chrXII 612007 612008 . 940
chrXII 612012 612013 . 1020
chrXII 612024 612025 . 280
chrXII 612033 612034 . 120
chrXII 612036 612037 . 300
chrXII 612057 612058 . 1840
chrXII 612116 612117 . 300
chrXII 612188 612189 . 140
chrXII 612192 612193 . 300
chrXII 612195 612196 . 120
chrXII 612211 612212 . 180
chrXII 612225 612226 . 300
chrXII 612322 612323 . 180
chrXII 612382 612383 . 220
chrXII 612394 612395 . 160
chrXII 612413 612414 . 260
chrXII 612494 612495 . 200
chrXII 612721 612722 . 140
chrXII 612924 612925 . 140
chrXII 612930 612931 . 180
chrXII 613035 613036 . 620
chrXII 613052 613053 . 120
chrXII 613065 613066 . 900
chrXII 613081 613082 . 600
chrXII 613240 613241 . 180
chrXII 613384 613385 . 140
chrXII 613808 613809 . 280
chrXII 614043 614044 . 540
chrXII 614205 614206 . 120
chrXII 614243 614244 . 300
chrXII 614295 614296 . 140
chrXII 614383 614384 . 120
chrXII 614413 614414 . 120
chrXII 614541 614542 . 260
chrXII 614568 614569 . 120
chrXII 614599 614600 . 220
chrXII 614618 614619 . 200
chrXII 614628 614629 . 140
chrXII 614642 614643 . 440
chrXII 616060 616061 . 120
chrXII 616245 616246 . 560
chrXII 616314 616315 . 140
chrXII 616372 616373 . 140
chrXII 616741 616742 . 160
chrXII 617264 617265 . 200
chrXII 617393 617394 . 140
chrXII 617400 617401 . 240
chrXII 617411 617412 . 300
chrXII 617423 617424 . 640
chrXII 617459 617460 . 500
chrXII 617464 617465 . 560
chrXII 619290 619291 . 120
chrXII 620322 620323 . 120
chrXII 620330 620331 . 320
chrXII 620337 620338 . 320
chrXII 620341 620342 . 660
chrXII 620346 620347 . 180
chrXII 620351 620352 . 460
chrXII 620357 620358 . 120
chrXII 620358 620359 . 140
chrXII 620361 620362 . 220
chrXII 620365 620366 . 560
chrXII 620367 620368 . 120
chrXII 620370 620371 . 480
chrXII 620376 620377 . 120
chrXII 620391 620392 . 320
chrXII 620408 620409 . 200
chrXII 620411 620412 . 140
chrXII 620596 620597 . 860
chrXII 620601 620602 . 240
chrXII 620683 620684 . 300
chrXII 620855 620856 . 160
chrXII 620866 620867 . 120
chrXII 621052 621053 . 160
chrXII 621321 621322 . 160
chrXII 621846 621847 . 120
chrXII 623299 623300 . 140
chrXII 623798 623799 . 140
chrXII 623953 623954 . 1500
chrXII 623993 623994 . 120
chrXII 623998 623999 . 160
chrXII 624007 624008 . 280
chrXII 624016 624017 . 900
chrXII 624018 624019 . 920
chrXII 624024 624025 . 520
chrXII 624025 624026 . 580
chrXII 624028 624029 . 280
chrXII 624036 624037 . 180
chrXII 624042 624043 . 440
chrXII 624055 624056 . 260
chrXII 624104 624105 . 160
chrXII 625093 625094 . 140
chrXII 626334 626335 . 240
chrXII 626376 626377 . 160
chrXII 626381 626382 . 1060
chrXII 626390 626391 . 160
chrXII 626393 626394 . 260
chrXII 626482 626483 . 1080
chrXII 626496 626497 . 520
chrXII 626601 626602 . 180
chrXII 626664 626665 . 1720
chrXII 626665 626666 . 420
chrXII 626799 626800 . 480
chrXII 626820 626821 . 400
chrXII 626983 626984 . 160
chrXII 626989 626990 . 460
chrXII 627001 627002 . 120
chrXII 627005 627006 . 540
chrXII 627012 627013 . 1100
chrXII 627013 627014 . 160
chrXII 627014 627015 . 120
chrXII 627016 627017 . 120
chrXII 627035 627036 . 240
chrXII 627057 627058 . 180
chrXII 627221 627222 . 240
chrXII 627235 627236 . 500
chrXII 627442 627443 . 280
chrXII 627733 627734 . 260
chrXII 628083 628084 . 300
chrXII 628288 628289 . 240
chrXII 628326 628327 . 140
chrXII 628417 628418 . 120
chrXII 628456 628457 . 140
chrXII 628462 628463 . 200
chrXII 628525 628526 . 180
chrXII 628533 628534 . 160
chrXII 628533 628534 . 260
chrXII 628551 628552 . 120
chrXII 628564 628565 . 120
chrXII 628588 628589 . 260
chrXII 628595 628596 . 140
chrXII 628604 628605 . 120
chrXII 628611 628612 . 140
chrXII 628699 628700 . 180
chrXII 628972 628973 . 120
chrXII 628985 628986 . 540
chrXII 628991 628992 . 980
chrXII 629202 629203 . 1040
chrXII 629441 629442 . 420
chrXII 629839 629840 . 180
chrXII 630113 630114 . 120
chrXII 630310 630311 . 140
chrXII 630357 630358 . 160
chrXII 630410 630411 . 120
chrXII 630441 630442 . 140
chrXII 631225 631226 . 120
chrXII 631324 631325 . 140
chrXII 631501 631502 . 520
chrXII 631691 631692 . 220
chrXII 631731 631732 . 680
chrXII 631838 631839 . 120
chrXII 632106 632107 . 120
chrXII 632244 632245 . 240
chrXII 632331 632332 . 120
chrXII 632511 632512 . 120
chrXII 632652 632653 . 240
chrXII 633065 633066 . 160
chrXII 633268 633269 . 160
chrXII 633352 633353 . 120
chrXII 633420 633421 . 380
chrXII 633437 633438 . 3000
chrXII 633453 633454 . 120
chrXII 633514 633515 . 340
chrXII 633521 633522 . 200
chrXII 633523 633524 . 240
chrXII 633524 633525 . 580
chrXII 633530 633531 . 1020
chrXII 633534 633535 . 680
chrXII 633536 633537 . 620
chrXII 633542 633543 . 200
chrXII 633556 633557 . 120
chrXII 633611 633612 . 480
chrXII 633715 633716 . 140
chrXII 633853 633854 . 120
chrXII 634040 634041 . 360
chrXII 634050 634051 . 320
chrXII 634053 634054 . 180
chrXII 634058 634059 . 260
chrXII 634060 634061 . 260
chrXII 634067 634068 . 180
chrXII 634078 634079 . 140
chrXII 634085 634086 . 140
chrXII 634120 634121 . 140
chrXII 634127 634128 . 120
chrXII 634129 634130 . 220
chrXII 634148 634149 . 180
chrXII 634154 634155 . 480
chrXII 634169 634170 . 340
chrXII 634295 634296 . 120
chrXII 634512 634513 . 200
chrXII 634595 634596 . 700
chrXII 634655 634656 . 1440
chrXII 634791 634792 . 560
chrXII 635191 635192 . 920
chrXII 635892 635893 . 120
chrXII 635892 635893 . 140
chrXII 636219 636220 . 120
chrXII 636225 636226 . 460
chrXII 636240 636241 . 360
chrXII 636243 636244 . 440
chrXII 636244 636245 . 120
chrXII 636299 636300 . 320
chrXII 636305 636306 . 820
chrXII 636321 636322 . 320
chrXII 636324 636325 . 780
chrXII 636327 636328 . 200
chrXII 636329 636330 . 560
chrXII 636330 636331 . 660
chrXII 636337 636338 . 380
chrXII 636341 636342 . 460
chrXII 636353 636354 . 120
chrXII 636357 636358 . 500
chrXII 636410 636411 . 2100
chrXII 636461 636462 . 520
chrXII 639873 639874 . 120
chrXII 639887 639888 . 160
chrXII 639991 639992 . 140
chrXII 640062 640063 . 140
chrXII 640067 640068 . 160
chrXII 640082 640083 . 680
chrXII 640085 640086 . 460
chrXII 640108 640109 . 180
chrXII 640119 640120 . 520
chrXII 640132 640133 . 540
chrXII 640136 640137 . 380
chrXII 640196 640197 . 120
chrXII 640197 640198 . 200
chrXII 640205 640206 . 120
chrXII 640239 640240 . 140
chrXII 640363 640364 . 200
chrXII 640754 640755 . 120
chrXII 640849 640850 . 280
chrXII 640956 640957 . 240
chrXII 640985 640986 . 600
chrXII 641034 641035 . 200
chrXII 641039 641040 . 360
chrXII 641184 641185 . 120
chrXII 641194 641195 . 120
chrXII 641228 641229 . 280
chrXII 641259 641260 . 240
chrXII 641276 641277 . 400
chrXII 641295 641296 . 240
chrXII 641300 641301 . 320
chrXII 641306 641307 . 180
chrXII 641309 641310 . 160
chrXII 641347 641348 . 140
chrXII 641453 641454 . 140
chrXII 641482 641483 . 180
chrXII 641493 641494 . 120
chrXII 641632 641633 . 900
chrXII 641950 641951 . 460
chrXII 642232 642233 . 220
chrXII 642233 642234 . 240
chrXII 642233 642234 . 120
chrXII 642392 642393 . 180
chrXII 642399 642400 . 260
chrXII 642400 642401 . 300
chrXII 642420 642421 . 1480
chrXII 642473 642474 . 240
chrXII 642489 642490 . 260
chrXII 642493 642494 . 240
chrXII 642505 642506 . 120
chrXII 642514 642515 . 120
chrXII 642523 642524 . 140
chrXII 642540 642541 . 260
chrXII 642673 642674 . 440
chrXII 642681 642682 . 880
chrXII 642761 642762 . 120
chrXII 643324 643325 . 1780
chrXII 643461 643462 . 340
chrXII 643646 643647 . 840
chrXII 643754 643755 . 800
chrXII 643767 643768 . 260
chrXII 643872 643873 . 460
chrXII 643948 643949 . 2320
chrXII 644261 644262 . 1620
chrXII 644318 644319 . 140
chrXII 644441 644442 . 260
chrXII 644536 644537 . 120
chrXII 644590 644591 . 420
chrXII 644614 644615 . 220
chrXII 644783 644784 . 220
chrXII 644967 644968 . 260
chrXII 645080 645081 . 140
chrXII 645122 645123 . 560
chrXII 645154 645155 . 160
chrXII 645157 645158 . 120
chrXII 645165 645166 . 340
chrXII 645174 645175 . 160
chrXII 645211 645212 . 140
chrXII 645271 645272 . 540
chrXII 645296 645297 . 520
chrXII 645376 645377 . 120
chrXII 645387 645388 . 120
chrXII 645429 645430 . 140
chrXII 645432 645433 . 240
chrXII 645446 645447 . 200
chrXII 645453 645454 . 780
chrXII 645461 645462 . 700
chrXII 645465 645466 . 440
chrXII 645469 645470 . 120
chrXII 645473 645474 . 300
chrXII 645497 645498 . 120
chrXII 645501 645502 . 120
chrXII 645517 645518 . 400
chrXII 645520 645521 . 160
chrXII 645529 645530 . 120
chrXII 645536 645537 . 120
chrXII 645609 645610 . 120
chrXII 645659 645660 . 240
chrXII 645665 645666 . 120
chrXII 645679 645680 . 140
chrXII 645767 645768 . 220
chrXII 645772 645773 . 200
chrXII 645785 645786 . 140
chrXII 645796 645797 . 200
chrXII 645846 645847 . 120
chrXII 645854 645855 . 360
chrXII 645857 645858 . 260
chrXII 645864 645865 . 160
chrXII 645871 645872 . 460
chrXII 645876 645877 . 120
chrXII 645881 645882 . 240
chrXII 645917 645918 . 160
chrXII 645966 645967 . 300
chrXII 645974 645975 . 120
chrXII 645989 645990 . 120
chrXII 645998 645999 . 140
chrXII 646013 646014 . 1100
chrXII 646061 646062 . 640
chrXII 646119 646120 . 560
chrXII 646142 646143 . 180
chrXII 646231 646232 . 440
chrXII 646293 646294 . 220
chrXII 646299 646300 . 140
chrXII 646345 646346 . 220
chrXII 646367 646368 . 120
chrXII 646518 646519 . 140
chrXII 646584 646585 . 120
chrXII 646775 646776 . 120
chrXII 646850 646851 . 200
chrXII 646971 646972 . 180
chrXII 647158 647159 . 200
chrXII 647253 647254 . 160
chrXII 647280 647281 . 140
chrXII 647283 647284 . 480
chrXII 647294 647295 . 260
chrXII 647346 647347 . 360
chrXII 647371 647372 . 440
chrXII 647376 647377 . 180
chrXII 647407 647408 . 120
chrXII 647515 647516 . 120
chrXII 647539 647540 . 160
chrXII 647578 647579 . 480
chrXII 647666 647667 . 120
chrXII 647675 647676 . 240
chrXII 648074 648075 . 440
chrXII 648259 648260 . 260
chrXII 648481 648482 . 400
chrXII 648482 648483 . 780
chrXII 648689 648690 . 260
chrXII 648749 648750 . 580
chrXII 649004 649005 . 420
chrXII 649065 649066 . 380
chrXII 649205 649206 . 780
chrXII 649273 649274 . 120
chrXII 649490 649491 . 120
chrXII 649496 649497 . 220
chrXII 649634 649635 . 560
chrXII 649992 649993 . 160
chrXII 650002 650003 . 620
chrXII 650027 650028 . 120
chrXII 650130 650131 . 120
chrXII 650316 650317 . 160
chrXII 650366 650367 . 220
chrXII 650609 650610 . 760
chrXII 650794 650795 . 420
chrXII 651144 651145 . 120
chrXII 652567 652568 . 380
chrXII 652580 652581 . 120
chrXII 653336 653337 . 120
chrXII 653344 653345 . 120
chrXII 656817 656818 . 180
chrXII 656887 656888 . 560
chrXII 656905 656906 . 140
chrXII 656909 656910 . 220
chrXII 656915 656916 . 120
chrXII 657065 657066 . 1140
chrXII 657086 657087 . 160
chrXII 657089 657090 . 120
chrXII 657093 657094 . 120
chrXII 657169 657170 . 160
chrXII 657171 657172 . 300
chrXII 657344 657345 . 220
chrXII 657386 657387 . 740
chrXII 657395 657396 . 120
chrXII 657583 657584 . 120
chrXII 657645 657646 . 320
chrXII 657712 657713 . 160
chrXII 657748 657749 . 140
chrXII 657770 657771 . 200
chrXII 657809 657810 . 200
chrXII 657917 657918 . 460
chrXII 657954 657955 . 460
chrXII 657978 657979 . 180
chrXII 657981 657982 . 120
chrXII 658007 658008 . 240
chrXII 658100 658101 . 300
chrXII 658128 658129 . 580
chrXII 658134 658135 . 1140
chrXII 658136 658137 . 800
chrXII 658154 658155 . 780
chrXII 658175 658176 . 120
chrXII 658185 658186 . 220
chrXII 658193 658194 . 140
chrXII 658199 658200 . 120
chrXII 658214 658215 . 200
chrXII 658216 658217 . 280
chrXII 658239 658240 . 200
chrXII 658257 658258 . 320
chrXII 658265 658266 . 1000
chrXII 658288 658289 . 200
chrXII 658291 658292 . 220
chrXII 658298 658299 . 1100
chrXII 658300 658301 . 640
chrXII 658308 658309 . 120
chrXII 658309 658310 . 200
chrXII 658310 658311 . 2160
chrXII 658313 658314 . 820
chrXII 658314 658315 . 3520
chrXII 658319 658320 . 680
chrXII 658319 658320 . 120
chrXII 658320 658321 . 200
chrXII 658322 658323 . 1820
chrXII 658327 658328 . 900
chrXII 658335 658336 . 820
chrXII 658379 658380 . 500
chrXII 658387 658388 . 1320
chrXII 658394 658395 . 280
chrXII 658396 658397 . 2960
chrXII 658401 658402 . 220
chrXII 658403 658404 . 220
chrXII 658408 658409 . 1480
chrXII 658409 658410 . 140
chrXII 658410 658411 . 180
chrXII 658410 658411 . 1200
chrXII 658415 658416 . 120
chrXII 658427 658428 . 180
chrXII 658452 658453 . 720
chrXII 658458 658459 . 460
chrXII 658479 658480 . 240
chrXII 658487 658488 . 260
chrXII 658513 658514 . 140
chrXII 658557 658558 . 320
chrXII 658661 658662 . 320
chrXII 658696 658697 . 660
chrXII 658839 658840 . 120
chrXII 659475 659476 . 200
chrXII 659550 659551 . 180
chrXII 659651 659652 . 580
chrXII 659657 659658 . 120
chrXII 659671 659672 . 120
chrXII 659688 659689 . 360
chrXII 659692 659693 . 120
chrXII 659722 659723 . 480
chrXII 659813 659814 . 160
chrXII 659848 659849 . 380
chrXII 659860 659861 . 120
chrXII 659881 659882 . 140
chrXII 660158 660159 . 200
chrXII 660166 660167 . 1540
chrXII 660178 660179 . 1220
chrXII 660297 660298 . 160
chrXII 660308 660309 . 140
chrXII 660325 660326 . 320
chrXII 660330 660331 . 700
chrXII 660355 660356 . 220
chrXII 660369 660370 . 940
chrXII 660395 660396 . 440
chrXII 660400 660401 . 640
chrXII 660410 660411 . 640
chrXII 660434 660435 . 140
chrXII 660555 660556 . 180
chrXII 660570 660571 . 160
chrXII 660612 660613 . 200
chrXII 661251 661252 . 220
chrXII 661510 661511 . 240
chrXII 661603 661604 . 1020
chrXII 661957 661958 . 320
chrXII 662054 662055 . 980
chrXII 662069 662070 . 500
chrXII 662174 662175 . 140
chrXII 662371 662372 . 140
chrXII 662385 662386 . 140
chrXII 662422 662423 . 120
chrXII 662510 662511 . 120
chrXII 662534 662535 . 840
chrXII 662588 662589 . 140
chrXII 662630 662631 . 240
chrXII 662653 662654 . 460
chrXII 662656 662657 . 160
chrXII 662662 662663 . 120
chrXII 662739 662740 . 840
chrXII 662812 662813 . 280
chrXII 662822 662823 . 720
chrXII 662855 662856 . 1280
chrXII 663025 663026 . 160
chrXII 663056 663057 . 140
chrXII 663060 663061 . 200
chrXII 663097 663098 . 180
chrXII 663118 663119 . 1860
chrXII 663559 663560 . 140
chrXII 664600 664601 . 120
chrXII 665108 665109 . 800
chrXII 665114 665115 . 120
chrXII 665128 665129 . 160
chrXII 665149 665150 . 800
chrXII 665154 665155 . 1340
chrXII 665166 665167 . 700
chrXII 665214 665215 . 580
chrXII 665251 665252 . 240
chrXII 665258 665259 . 120
chrXII 665271 665272 . 200
chrXII 665429 665430 . 180
chrXII 665538 665539 . 900
chrXII 665600 665601 . 140
chrXII 665604 665605 . 580
chrXII 665608 665609 . 120
chrXII 665612 665613 . 440
chrXII 665629 665630 . 620
chrXII 665631 665632 . 200
chrXII 665634 665635 . 300
chrXII 665638 665639 . 120
chrXII 665641 665642 . 440
chrXII 665649 665650 . 200
chrXII 665651 665652 . 460
chrXII 665665 665666 . 120
chrXII 665680 665681 . 120
chrXII 665845 665846 . 120
chrXII 666215 666216 . 280
chrXII 666685 666686 . 120
chrXII 666866 666867 . 120
chrXII 667211 667212 . 140
chrXII 667231 667232 . 260
chrXII 667298 667299 . 400
chrXII 667303 667304 . 380
chrXII 667313 667314 . 120
chrXII 667456 667457 . 120
chrXII 667633 667634 . 140
chrXII 667637 667638 . 380
chrXII 668821 668822 . 260
chrXII 668824 668825 . 120
chrXII 668840 668841 . 120
chrXII 668971 668972 . 120
chrXII 668983 668984 . 260
chrXII 669001 669002 . 300
chrXII 669020 669021 . 140
chrXII 669024 669025 . 160
chrXII 669034 669035 . 240
chrXII 669036 669037 . 940
chrXII 669039 669040 . 660
chrXII 669050 669051 . 180
chrXII 669080 669081 . 740
chrXII 669100 669101 . 1040
chrXII 669110 669111 . 120
chrXII 669120 669121 . 620
chrXII 669134 669135 . 2340
chrXII 669206 669207 . 160
chrXII 669214 669215 . 320
chrXII 669236 669237 . 320
chrXII 669269 669270 . 400
chrXII 669288 669289 . 160
chrXII 669317 669318 . 140
chrXII 669550 669551 . 740
chrXII 669552 669553 . 140
chrXII 669714 669715 . 280
chrXII 669722 669723 . 240
chrXII 669732 669733 . 820
chrXII 669769 669770 . 580
chrXII 669783 669784 . 380
chrXII 669795 669796 . 120
chrXII 669795 669796 . 400
chrXII 669801 669802 . 580
chrXII 669805 669806 . 400
chrXII 669808 669809 . 500
chrXII 669811 669812 . 1480
chrXII 669811 669812 . 120
chrXII 669812 669813 . 140
chrXII 669814 669815 . 120
chrXII 669820 669821 . 440
chrXII 669829 669830 . 320
chrXII 669861 669862 . 120
chrXII 670003 670004 . 1440
chrXII 670030 670031 . 120
chrXII 670038 670039 . 300
chrXII 670079 670080 . 520
chrXII 670625 670626 . 320
chrXII 670693 670694 . 240
chrXII 671809 671810 . 320
chrXII 672000 672001 . 240
chrXII 672026 672027 . 140
chrXII 672538 672539 . 180
chrXII 672625 672626 . 260
chrXII 672666 672667 . 400
chrXII 672672 672673 . 240
chrXII 672684 672685 . 440
chrXII 672690 672691 . 1920
chrXII 672721 672722 . 280
chrXII 672840 672841 . 380
chrXII 672874 672875 . 240
chrXII 672885 672886 . 520
chrXII 672921 672922 . 180
chrXII 672926 672927 . 160
chrXII 672930 672931 . 2620
chrXII 672985 672986 . 160
chrXII 673004 673005 . 1360
chrXII 673014 673015 . 240
chrXII 673015 673016 . 300
chrXII 673015 673016 . 140
chrXII 673018 673019 . 260
chrXII 673028 673029 . 480
chrXII 673034 673035 . 280
chrXII 673204 673205 . 200
chrXII 673952 673953 . 160
chrXII 673966 673967 . 920
chrXII 673974 673975 . 120
chrXII 673980 673981 . 1300
chrXII 673982 673983 . 200
chrXII 674109 674110 . 160
chrXII 674167 674168 . 2180
chrXII 674185 674186 . 780
chrXII 674188 674189 . 500
chrXII 674196 674197 . 420
chrXII 674226 674227 . 160
chrXII 674485 674486 . 120
chrXII 674557 674558 . 160
chrXII 674764 674765 . 140
chrXII 674853 674854 . 120
chrXII 674917 674918 . 420
chrXII 675085 675086 . 220
chrXII 675141 675142 . 140
chrXII 675346 675347 . 120
chrXII 675365 675366 . 120
chrXII 675492 675493 . 440
chrXII 675509 675510 . 180
chrXII 675520 675521 . 300
chrXII 675541 675542 . 340
chrXII 675545 675546 . 400
chrXII 675550 675551 . 240
chrXII 675551 675552 . 180
chrXII 675566 675567 . 880
chrXII 675570 675571 . 980
chrXII 675578 675579 . 160
chrXII 675595 675596 . 220
chrXII 675606 675607 . 420
chrXII 675615 675616 . 220
chrXII 675632 675633 . 2240
chrXII 675791 675792 . 140
chrXII 675978 675979 . 380
chrXII 675987 675988 . 160
chrXII 676148 676149 . 120
chrXII 676167 676168 . 260
chrXII 676185 676186 . 120
chrXII 676865 676866 . 200
chrXII 676998 676999 . 140
chrXII 677027 677028 . 120
chrXII 677141 677142 . 120
chrXII 677287 677288 . 240
chrXII 677590 677591 . 120
chrXII 677647 677648 . 920
chrXII 677650 677651 . 1540
chrXII 677659 677660 . 340
chrXII 677668 677669 . 200
chrXII 677701 677702 . 420
chrXII 677718 677719 . 1240
chrXII 677755 677756 . 680
chrXII 677757 677758 . 180
chrXII 677763 677764 . 340
chrXII 677802 677803 . 180
chrXII 677808 677809 . 120
chrXII 677816 677817 . 460
chrXII 677826 677827 . 260
chrXII 677830 677831 . 880
chrXII 677837 677838 . 220
chrXII 677843 677844 . 1140
chrXII 677845 677846 . 520
chrXII 677851 677852 . 880
chrXII 677852 677853 . 540
chrXII 677877 677878 . 880
chrXII 677878 677879 . 480
chrXII 677879 677880 . 520
chrXII 677889 677890 . 120
chrXII 677903 677904 . 380
chrXII 677921 677922 . 500
chrXII 677953 677954 . 340
chrXII 677991 677992 . 600
chrXII 678026 678027 . 300
chrXII 678237 678238 . 220
chrXII 678263 678264 . 120
chrXII 678271 678272 . 140
chrXII 678668 678669 . 180
chrXII 678766 678767 . 120
chrXII 678885 678886 . 300
chrXII 679425 679426 . 240
chrXII 679545 679546 . 540
chrXII 679633 679634 . 600
chrXII 679672 679673 . 340
chrXII 679694 679695 . 940
chrXII 679820 679821 . 280
chrXII 679983 679984 . 560
chrXII 680002 680003 . 120
chrXII 680007 680008 . 400
chrXII 680034 680035 . 1360
chrXII 680053 680054 . 260
chrXII 680081 680082 . 140
chrXII 680083 680084 . 140
chrXII 680100 680101 . 120
chrXII 680120 680121 . 220
chrXII 680280 680281 . 160
chrXII 680907 680908 . 380
chrXII 680908 680909 . 320
chrXII 680923 680924 . 400
chrXII 680928 680929 . 1420
chrXII 680934 680935 . 580
chrXII 680950 680951 . 540
chrXII 680960 680961 . 160
chrXII 680995 680996 . 120
chrXII 680999 681000 . 760
chrXII 681006 681007 . 320
chrXII 681012 681013 . 200
chrXII 681015 681016 . 520
chrXII 681017 681018 . 220
chrXII 681018 681019 . 960
chrXII 681018 681019 . 120
chrXII 681019 681020 . 140
chrXII 681019 681020 . 360
chrXII 681023 681024 . 200
chrXII 681027 681028 . 460
chrXII 681074 681075 . 240
chrXII 681364 681365 . 380
chrXII 681498 681499 . 260
chrXII 681552 681553 . 120
chrXII 682171 682172 . 640
chrXII 682199 682200 . 280
chrXII 682261 682262 . 400
chrXII 682321 682322 . 120
chrXII 682331 682332 . 180
chrXII 682337 682338 . 280
chrXII 682350 682351 . 220
chrXII 682404 682405 . 140
chrXII 682454 682455 . 160
chrXII 682516 682517 . 240
chrXII 682699 682700 . 160
chrXII 682705 682706 . 580
chrXII 682710 682711 . 160
chrXII 682726 682727 . 440
chrXII 682768 682769 . 580
chrXII 682942 682943 . 320
chrXII 683276 683277 . 300
chrXII 683374 683375 . 120
chrXII 683479 683480 . 140
chrXII 683666 683667 . 120
chrXII 687032 687033 . 120
chrXII 687287 687288 . 320
chrXII 687293 687294 . 120
chrXII 687317 687318 . 380
chrXII 687326 687327 . 360
chrXII 687340 687341 . 160
chrXII 687355 687356 . 220
chrXII 687355 687356 . 400
chrXII 687367 687368 . 160
chrXII 687379 687380 . 140
chrXII 687606 687607 . 320
chrXII 687671 687672 . 360
chrXII 687675 687676 . 140
chrXII 687909 687910 . 180
chrXII 687942 687943 . 200
chrXII 688193 688194 . 280
chrXII 688350 688351 . 400
chrXII 688383 688384 . 360
chrXII 688388 688389 . 280
chrXII 688707 688708 . 200
chrXII 688850 688851 . 160
chrXII 689571 689572 . 120
chrXII 689715 689716 . 180
chrXII 689835 689836 . 140
chrXII 689865 689866 . 420
chrXII 689913 689914 . 420
chrXII 690197 690198 . 120
chrXII 690484 690485 . 380
chrXII 690650 690651 . 960
chrXII 690655 690656 . 440
chrXII 690746 690747 . 1220
chrXII 690798 690799 . 120
chrXII 690814 690815 . 260
chrXII 690883 690884 . 1040
chrXII 691013 691014 . 120
chrXII 691067 691068 . 700
chrXII 691300 691301 . 920
chrXII 691327 691328 . 300
chrXII 691349 691350 . 200
chrXII 691351 691352 . 180
chrXII 691364 691365 . 180
chrXII 691367 691368 . 740
chrXII 691375 691376 . 120
chrXII 691416 691417 . 280
chrXII 691427 691428 . 2040
chrXII 691432 691433 . 220
chrXII 691436 691437 . 740
chrXII 691439 691440 . 300
chrXII 693095 693096 . 280
chrXII 694194 694195 . 540
chrXII 694205 694206 . 980
chrXII 694210 694211 . 120
chrXII 694217 694218 . 500
chrXII 694268 694269 . 800
chrXII 694274 694275 . 460
chrXII 694278 694279 . 480
chrXII 694284 694285 . 280
chrXII 694287 694288 . 160
chrXII 696975 696976 . 240
chrXII 696978 696979 . 200
chrXII 696980 696981 . 160
chrXII 696997 696998 . 660
chrXII 697003 697004 . 280
chrXII 697011 697012 . 200
chrXII 697047 697048 . 140
chrXII 697079 697080 . 300
chrXII 697084 697085 . 320
chrXII 697090 697091 . 340
chrXII 697094 697095 . 280
chrXII 697098 697099 . 160
chrXII 697115 697116 . 260
chrXII 697129 697130 . 120
chrXII 698825 698826 . 120
chrXII 699629 699630 . 420
chrXII 699668 699669 . 900
chrXII 699684 699685 . 140
chrXII 699688 699689 . 220
chrXII 699692 699693 . 180
chrXII 699702 699703 . 280
chrXII 699712 699713 . 380
chrXII 699759 699760 . 240
chrXII 699771 699772 . 120
chrXII 699779 699780 . 320
chrXII 699792 699793 . 120
chrXII 699801 699802 . 380
chrXII 699804 699805 . 120
chrXII 699806 699807 . 940
chrXII 699843 699844 . 140
chrXII 699976 699977 . 260
chrXII 700011 700012 . 120
chrXII 700136 700137 . 160
chrXII 700147 700148 . 300
chrXII 700152 700153 . 360
chrXII 700200 700201 . 360
chrXII 700216 700217 . 880
chrXII 700290 700291 . 180
chrXII 700345 700346 . 180
chrXII 700477 700478 . 160
chrXII 700762 700763 . 460
chrXII 701014 701015 . 180
chrXII 701514 701515 . 120
chrXII 701766 701767 . 260
chrXII 701935 701936 . 720
chrXII 702958 702959 . 120
chrXII 703002 703003 . 160
chrXII 703017 703018 . 140
chrXII 703276 703277 . 140
chrXII 703294 703295 . 160
chrXII 703308 703309 . 120
chrXII 703580 703581 . 180
chrXII 703856 703857 . 120
chrXII 703888 703889 . 660
chrXII 704030 704031 . 480
chrXII 704101 704102 . 340
chrXII 704114 704115 . 120
chrXII 704124 704125 . 220
chrXII 704196 704197 . 120
chrXII 704199 704200 . 120
chrXII 704203 704204 . 120
chrXII 704227 704228 . 460
chrXII 704241 704242 . 260
chrXII 704258 704259 . 260
chrXII 704272 704273 . 120
chrXII 704283 704284 . 320
chrXII 704316 704317 . 240
chrXII 704327 704328 . 140
chrXII 704345 704346 . 380
chrXII 704365 704366 . 200
chrXII 704372 704373 . 160
chrXII 704397 704398 . 860
chrXII 704408 704409 . 260
chrXII 704412 704413 . 280
chrXII 704416 704417 . 160
chrXII 704423 704424 . 180
chrXII 704442 704443 . 160
chrXII 704478 704479 . 120
chrXII 704486 704487 . 140
chrXII 704527 704528 . 180
chrXII 704531 704532 . 200
chrXII 704534 704535 . 500
chrXII 704534 704535 . 120
chrXII 704535 704536 . 180
chrXII 704540 704541 . 140
chrXII 704542 704543 . 140
chrXII 704552 704553 . 120
chrXII 704555 704556 . 760
chrXII 704622 704623 . 220
chrXII 704652 704653 . 180
chrXII 704684 704685 . 840
chrXII 704772 704773 . 180
chrXII 704783 704784 . 180
chrXII 704798 704799 . 280
chrXII 704877 704878 . 120
chrXII 704952 704953 . 120
chrXII 705009 705010 . 300
chrXII 705021 705022 . 360
chrXII 705022 705023 . 200
chrXII 705023 705024 . 120
chrXII 705026 705027 . 440
chrXII 705027 705028 . 280
chrXII 705028 705029 . 740
chrXII 705035 705036 . 220
chrXII 705039 705040 . 160
chrXII 705058 705059 . 340
chrXII 705065 705066 . 140
chrXII 705084 705085 . 160
chrXII 705110 705111 . 160
chrXII 705133 705134 . 280
chrXII 705296 705297 . 460
chrXII 705479 705480 . 260
chrXII 705564 705565 . 180
chrXII 705575 705576 . 120
chrXII 705637 705638 . 600
chrXII 706217 706218 . 300
chrXII 706224 706225 . 180
chrXII 706800 706801 . 560
chrXII 707204 707205 . 120
chrXII 707235 707236 . 200
chrXII 707239 707240 . 200
chrXII 707250 707251 . 160
chrXII 707259 707260 . 120
chrXII 707276 707277 . 160
chrXII 707299 707300 . 340
chrXII 707330 707331 . 200
chrXII 707571 707572 . 180
chrXII 707825 707826 . 220
chrXII 708023 708024 . 160
chrXII 708297 708298 . 460
chrXII 708315 708316 . 820
chrXII 708371 708372 . 280
chrXII 708421 708422 . 880
chrXII 708424 708425 . 1280
chrXII 708428 708429 . 320
chrXII 708659 708660 . 120
chrXII 708929 708930 . 140
chrXII 709386 709387 . 200
chrXII 709444 709445 . 120
chrXII 709597 709598 . 140
chrXII 709952 709953 . 120
chrXII 710088 710089 . 220
chrXII 710407 710408 . 140
chrXII 710463 710464 . 160
chrXII 710491 710492 . 120
chrXII 710510 710511 . 180
chrXII 710608 710609 . 120
chrXII 710616 710617 . 560
chrXII 710620 710621 . 220
chrXII 710627 710628 . 500
chrXII 710633 710634 . 380
chrXII 710640 710641 . 120
chrXII 710640 710641 . 120
chrXII 710651 710652 . 160
chrXII 710654 710655 . 120
chrXII 710660 710661 . 160
chrXII 710664 710665 . 620
chrXII 710681 710682 . 420
chrXII 710685 710686 . 220
chrXII 710698 710699 . 1000
chrXII 710706 710707 . 120
chrXII 710720 710721 . 1160
chrXII 710780 710781 . 720
chrXII 710980 710981 . 2480
chrXII 711174 711175 . 320
chrXII 711399 711400 . 520
chrXII 711423 711424 . 180
chrXII 711462 711463 . 180
chrXII 711465 711466 . 140
chrXII 711633 711634 . 340
chrXII 711807 711808 . 140
chrXII 711843 711844 . 180
chrXII 711996 711997 . 260
chrXII 712010 712011 . 220
chrXII 712027 712028 . 120
chrXII 712166 712167 . 540
chrXII 712209 712210 . 140
chrXII 712241 712242 . 400
chrXII 712248 712249 . 160
chrXII 712256 712257 . 140
chrXII 712260 712261 . 420
chrXII 712263 712264 . 200
chrXII 712293 712294 . 260
chrXII 712298 712299 . 200
chrXII 713405 713406 . 320
chrXII 713421 713422 . 300
chrXII 713422 713423 . 2100
chrXII 713449 713450 . 460
chrXII 713511 713512 . 140
chrXII 713586 713587 . 160
chrXII 713621 713622 . 160
chrXII 714154 714155 . 500
chrXII 714294 714295 . 180
chrXII 714301 714302 . 300
chrXII 714469 714470 . 140
chrXII 714810 714811 . 140
chrXII 714956 714957 . 280
chrXII 714959 714960 . 280
chrXII 714959 714960 . 240
chrXII 714973 714974 . 280
chrXII 714977 714978 . 180
chrXII 715004 715005 . 160
chrXII 715018 715019 . 740
chrXII 715030 715031 . 720
chrXII 715034 715035 . 180
chrXII 715044 715045 . 280
chrXII 715056 715057 . 160
chrXII 715168 715169 . 620
chrXII 715184 715185 . 160
chrXII 715391 715392 . 320
chrXII 715509 715510 . 320
chrXII 715672 715673 . 300
chrXII 715719 715720 . 1340
chrXII 715874 715875 . 360
chrXII 715896 715897 . 540
chrXII 716493 716494 . 260
chrXII 716804 716805 . 120
chrXII 716855 716856 . 120
chrXII 716861 716862 . 360
chrXII 717076 717077 . 540
chrXII 717135 717136 . 120
chrXII 717242 717243 . 140
chrXII 717336 717337 . 140
chrXII 717655 717656 . 340
chrXII 717825 717826 . 120
chrXII 717833 717834 . 480
chrXII 717864 717865 . 300
chrXII 718010 718011 . 300
chrXII 718021 718022 . 120
chrXII 718062 718063 . 120
chrXII 718070 718071 . 160
chrXII 718081 718082 . 240
chrXII 718105 718106 . 120
chrXII 718106 718107 . 160
chrXII 718130 718131 . 120
chrXII 718142 718143 . 120
chrXII 718168 718169 . 120
chrXII 718323 718324 . 340
chrXII 719548 719549 . 120
chrXII 719556 719557 . 120
chrXII 719586 719587 . 120
chrXII 719606 719607 . 120
chrXII 719607 719608 . 160
chrXII 719607 719608 . 160
chrXII 719611 719612 . 140
chrXII 719626 719627 . 180
chrXII 719971 719972 . 120
chrXII 719986 719987 . 780
chrXII 720275 720276 . 220
chrXII 720437 720438 . 120
chrXII 720448 720449 . 1540
chrXII 720451 720452 . 180
chrXII 720463 720464 . 360
chrXII 720466 720467 . 160
chrXII 720471 720472 . 260
chrXII 720484 720485 . 840
chrXII 720527 720528 . 200
chrXII 720533 720534 . 200
chrXII 720534 720535 . 140
chrXII 720543 720544 . 260
chrXII 720548 720549 . 180
chrXII 720561 720562 . 140
chrXII 720569 720570 . 140
chrXII 721553 721554 . 120
chrXII 721579 721580 . 180
chrXII 721621 721622 . 760
chrXII 721630 721631 . 660
chrXII 721678 721679 . 540
chrXII 721708 721709 . 120
chrXII 721718 721719 . 120
chrXII 721738 721739 . 1620
chrXII 722020 722021 . 240
chrXII 722156 722157 . 860
chrXII 722167 722168 . 300
chrXII 722316 722317 . 120
chrXII 722412 722413 . 180
chrXII 722424 722425 . 140
chrXII 722429 722430 . 140
chrXII 722444 722445 . 140
chrXII 722446 722447 . 120
chrXII 722453 722454 . 140
chrXII 722469 722470 . 180
chrXII 722523 722524 . 120
chrXII 722528 722529 . 180
chrXII 722533 722534 . 120
chrXII 722537 722538 . 120
chrXII 722612 722613 . 260
chrXII 722765 722766 . 1520
chrXII 722768 722769 . 500
chrXII 722773 722774 . 420
chrXII 722813 722814 . 240
chrXII 722864 722865 . 140
chrXII 722894 722895 . 220
chrXII 722919 722920 . 120
chrXII 722974 722975 . 480
chrXII 722975 722976 . 300
chrXII 722979 722980 . 160
chrXII 723019 723020 . 120
chrXII 723030 723031 . 140
chrXII 723040 723041 . 140
chrXII 723087 723088 . 140
chrXII 723092 723093 . 160
chrXII 723095 723096 . 740
chrXII 723096 723097 . 580
chrXII 723103 723104 . 240
chrXII 723113 723114 . 120
chrXII 723115 723116 . 380
chrXII 723146 723147 . 140
chrXII 723278 723279 . 160
chrXII 723338 723339 . 640
chrXII 723359 723360 . 180
chrXII 723373 723374 . 320
chrXII 723379 723380 . 220
chrXII 723383 723384 . 1380
chrXII 723406 723407 . 440
chrXII 723410 723411 . 240
chrXII 723414 723415 . 260
chrXII 723423 723424 . 800
chrXII 723437 723438 . 320
chrXII 723452 723453 . 260
chrXII 723462 723463 . 300
chrXII 723469 723470 . 140
chrXII 723495 723496 . 300
chrXII 723499 723500 . 120
chrXII 723509 723510 . 120
chrXII 723511 723512 . 120
chrXII 723512 723513 . 220
chrXII 723517 723518 . 620
chrXII 723526 723527 . 800
chrXII 723527 723528 . 160
chrXII 723534 723535 . 160
chrXII 723535 723536 . 140
chrXII 723539 723540 . 140
chrXII 723546 723547 . 120
chrXII 723551 723552 . 120
chrXII 723592 723593 . 180
chrXII 723598 723599 . 140
chrXII 723620 723621 . 1280
chrXII 723628 723629 . 120
chrXII 723632 723633 . 180
chrXII 723645 723646 . 900
chrXII 723653 723654 . 120
chrXII 723661 723662 . 140
chrXII 723673 723674 . 120
chrXII 723789 723790 . 180
chrXII 723838 723839 . 120
chrXII 723916 723917 . 480
chrXII 723962 723963 . 160
chrXII 724011 724012 . 500
chrXII 724017 724018 . 580
chrXII 724123 724124 . 280
chrXII 724143 724144 . 200
chrXII 724149 724150 . 200
chrXII 724569 724570 . 140
chrXII 724764 724765 . 140
chrXII 724773 724774 . 120
chrXII 724785 724786 . 120
chrXII 724799 724800 . 160
chrXII 724820 724821 . 600
chrXII 725061 725062 . 280
chrXII 725134 725135 . 120
chrXII 725449 725450 . 240
chrXII 725458 725459 . 120
chrXII 725470 725471 . 200
chrXII 725487 725488 . 200
chrXII 725487 725488 . 120
chrXII 725498 725499 . 260
chrXII 725509 725510 . 180
chrXII 725549 725550 . 240
chrXII 725575 725576 . 120
chrXII 725636 725637 . 160
chrXII 725735 725736 . 300
chrXII 725771 725772 . 120
chrXII 725804 725805 . 240
chrXII 725814 725815 . 180
chrXII 725814 725815 . 260
chrXII 725819 725820 . 880
chrXII 725822 725823 . 120
chrXII 725825 725826 . 280
chrXII 725828 725829 . 160
chrXII 725997 725998 . 540
chrXII 726007 726008 . 160
chrXII 726068 726069 . 320
chrXII 726173 726174 . 1120
chrXII 726201 726202 . 160
chrXII 726207 726208 . 180
chrXII 726889 726890 . 120
chrXII 726944 726945 . 160
chrXII 727025 727026 . 600
chrXII 727059 727060 . 180
chrXII 727125 727126 . 200
chrXII 727140 727141 . 160
chrXII 727157 727158 . 140
chrXII 727167 727168 . 1620
chrXII 727179 727180 . 520
chrXII 727210 727211 . 160
chrXII 727239 727240 . 180
chrXII 727278 727279 . 140
chrXII 727293 727294 . 180
chrXII 727308 727309 . 1920
chrXII 727376 727377 . 400
chrXII 727385 727386 . 120
chrXII 727439 727440 . 180
chrXII 727441 727442 . 120
chrXII 727554 727555 . 540
chrXII 727577 727578 . 400
chrXII 727637 727638 . 160
chrXII 727643 727644 . 600
chrXII 727661 727662 . 160
chrXII 727733 727734 . 120
chrXII 727755 727756 . 360
chrXII 727801 727802 . 280
chrXII 727840 727841 . 460
chrXII 727849 727850 . 180
chrXII 727861 727862 . 160
chrXII 727928 727929 . 160
chrXII 727932 727933 . 260
chrXII 727935 727936 . 340
chrXII 728001 728002 . 120
chrXII 728006 728007 . 160
chrXII 728077 728078 . 680
chrXII 728096 728097 . 680
chrXII 728125 728126 . 140
chrXII 728141 728142 . 220
chrXII 728144 728145 . 340
chrXII 728195 728196 . 340
chrXII 728199 728200 . 140
chrXII 728201 728202 . 220
chrXII 728249 728250 . 2180
chrXII 728260 728261 . 400
chrXII 728293 728294 . 520
chrXII 728329 728330 . 460
chrXII 728337 728338 . 120
chrXII 728560 728561 . 200
chrXII 728565 728566 . 260
chrXII 728571 728572 . 140
chrXII 728576 728577 . 120
chrXII 728586 728587 . 140
chrXII 728594 728595 . 180
chrXII 728599 728600 . 120
chrXII 728662 728663 . 120
chrXII 728670 728671 . 120
chrXII 728674 728675 . 140
chrXII 728682 728683 . 120
chrXII 728700 728701 . 160
chrXII 728735 728736 . 120
chrXII 728745 728746 . 120
chrXII 728747 728748 . 140
chrXII 728764 728765 . 120
chrXII 728792 728793 . 180
chrXII 729135 729136 . 800
chrXII 729251 729252 . 120
chrXII 729310 729311 . 140
chrXII 729322 729323 . 120
chrXII 729416 729417 . 300
chrXII 729422 729423 . 240
chrXII 729502 729503 . 1340
chrXII 729691 729692 . 220
chrXII 729718 729719 . 220
chrXII 729814 729815 . 380
chrXII 730136 730137 . 340
chrXII 730144 730145 . 240
chrXII 730156 730157 . 220
chrXII 730181 730182 . 220
chrXII 730191 730192 . 160
chrXII 730284 730285 . 2460
chrXII 730306 730307 . 1500
chrXII 730320 730321 . 140
chrXII 730355 730356 . 980
chrXII 730369 730370 . 140
chrXII 730374 730375 . 120
chrXII 730383 730384 . 120
chrXII 730398 730399 . 140
chrXII 730432 730433 . 180
chrXII 730457 730458 . 120
chrXII 730501 730502 . 380
chrXII 730508 730509 . 160
chrXII 730518 730519 . 300
chrXII 730518 730519 . 140
chrXII 730519 730520 . 120
chrXII 730543 730544 . 220
chrXII 730554 730555 . 240
chrXII 730575 730576 . 400
chrXII 730593 730594 . 120
chrXII 730597 730598 . 260
chrXII 730604 730605 . 300
chrXII 730610 730611 . 260
chrXII 730626 730627 . 140
chrXII 730669 730670 . 360
chrXII 730670 730671 . 120
chrXII 730674 730675 . 400
chrXII 730708 730709 . 140
chrXII 730712 730713 . 160
chrXII 730715 730716 . 800
chrXII 730716 730717 . 320
chrXII 730718 730719 . 220
chrXII 730719 730720 . 120
chrXII 730738 730739 . 2020
chrXII 730741 730742 . 120
chrXII 730746 730747 . 220
chrXII 730749 730750 . 200
chrXII 730927 730928 . 140
chrXII 730939 730940 . 180
chrXII 730949 730950 . 120
chrXII 731551 731552 . 360
chrXII 732019 732020 . 280
chrXII 732031 732032 . 240
chrXII 732126 732127 . 500
chrXII 732132 732133 . 180
chrXII 732140 732141 . 1160
chrXII 732145 732146 . 200
chrXII 732146 732147 . 280
chrXII 732149 732150 . 200
chrXII 732150 732151 . 120
chrXII 732155 732156 . 240
chrXII 732165 732166 . 140
chrXII 732250 732251 . 1360
chrXII 732265 732266 . 560
chrXII 732270 732271 . 380
chrXII 732273 732274 . 120
chrXII 732275 732276 . 440
chrXII 732277 732278 . 360
chrXII 732277 732278 . 120
chrXII 732294 732295 . 660
chrXII 732300 732301 . 200
chrXII 732355 732356 . 120
chrXII 732387 732388 . 560
chrXII 732504 732505 . 200
chrXII 732536 732537 . 600
chrXII 732861 732862 . 120
chrXII 732887 732888 . 560
chrXII 733029 733030 . 200
chrXII 733136 733137 . 180
chrXII 734007 734008 . 720
chrXII 734207 734208 . 180
chrXII 734250 734251 . 340
chrXII 734251 734252 . 440
chrXII 734364 734365 . 300
chrXII 734416 734417 . 180
chrXII 734546 734547 . 120
chrXII 734549 734550 . 120
chrXII 734666 734667 . 200
chrXII 734707 734708 . 120
chrXII 734790 734791 . 380
chrXII 734811 734812 . 120
chrXII 734839 734840 . 120
chrXII 734894 734895 . 200
chrXII 734896 734897 . 580
chrXII 734898 734899 . 120
chrXII 734901 734902 . 180
chrXII 734902 734903 . 620
chrXII 734903 734904 . 120
chrXII 734903 734904 . 160
chrXII 734907 734908 . 640
chrXII 734919 734920 . 300
chrXII 735027 735028 . 380
chrXII 735144 735145 . 120
chrXII 735160 735161 . 160
chrXII 735164 735165 . 120
chrXII 735167 735168 . 280
chrXII 736687 736688 . 120
chrXII 737448 737449 . 120
chrXII 737689 737690 . 180
chrXII 737738 737739 . 140
chrXII 737779 737780 . 120
chrXII 737798 737799 . 200
chrXII 737937 737938 . 140
chrXII 738000 738001 . 120
chrXII 738006 738007 . 240
chrXII 738025 738026 . 180
chrXII 738043 738044 . 200
chrXII 738104 738105 . 120
chrXII 741214 741215 . 120
chrXII 743809 743810 . 160
chrXII 743949 743950 . 240
chrXII 743970 743971 . 480
chrXII 743972 743973 . 120
chrXII 743989 743990 . 540
chrXII 744006 744007 . 240
chrXII 744014 744015 . 140
chrXII 744023 744024 . 120
chrXII 744035 744036 . 260
chrXII 744039 744040 . 220
chrXII 744043 744044 . 200
chrXII 744047 744048 . 120
chrXII 744066 744067 . 400
chrXII 744080 744081 . 600
chrXII 744238 744239 . 160
chrXII 744238 744239 . 380
chrXII 744263 744264 . 1080
chrXII 744296 744297 . 180
chrXII 744394 744395 . 240
chrXII 744408 744409 . 120
chrXII 744550 744551 . 360
chrXII 744961 744962 . 200
chrXII 745091 745092 . 160
chrXII 745469 745470 . 180
chrXII 745538 745539 . 820
chrXII 745689 745690 . 320
chrXII 745695 745696 . 240
chrXII 745723 745724 . 220
chrXII 745800 745801 . 160
chrXII 745841 745842 . 140
chrXII 745862 745863 . 140
chrXII 745918 745919 . 520
chrXII 745940 745941 . 240
chrXII 745951 745952 . 140
chrXII 745957 745958 . 860
chrXII 745994 745995 . 140
chrXII 746010 746011 . 200
chrXII 746042 746043 . 220
chrXII 746193 746194 . 280
chrXII 746407 746408 . 140
chrXII 746594 746595 . 140
chrXII 746689 746690 . 220
chrXII 746725 746726 . 240
chrXII 746731 746732 . 280
chrXII 746946 746947 . 120
chrXII 747283 747284 . 320
chrXII 747288 747289 . 320
chrXII 747291 747292 . 120
chrXII 747409 747410 . 120
chrXII 747453 747454 . 380
chrXII 747455 747456 . 260
chrXII 747458 747459 . 160
chrXII 747531 747532 . 160
chrXII 747535 747536 . 300
chrXII 747540 747541 . 220
chrXII 747551 747552 . 320
chrXII 747585 747586 . 220
chrXII 747592 747593 . 360
chrXII 747595 747596 . 380
chrXII 747625 747626 . 360
chrXII 747625 747626 . 120
chrXII 747629 747630 . 200
chrXII 747637 747638 . 240
chrXII 747657 747658 . 400
chrXII 747669 747670 . 320
chrXII 747674 747675 . 140
chrXII 747694 747695 . 180
chrXII 747695 747696 . 180
chrXII 747695 747696 . 160
chrXII 747757 747758 . 180
chrXII 747761 747762 . 300
chrXII 747800 747801 . 900
chrXII 747816 747817 . 120
chrXII 747960 747961 . 120
chrXII 747970 747971 . 320
chrXII 748119 748120 . 1080
chrXII 748154 748155 . 440
chrXII 748389 748390 . 260
chrXII 748539 748540 . 420
chrXII 748542 748543 . 180
chrXII 748571 748572 . 140
chrXII 748672 748673 . 140
chrXII 748896 748897 . 120
chrXII 749041 749042 . 900
chrXII 749079 749080 . 360
chrXII 749100 749101 . 580
chrXII 749200 749201 . 360
chrXII 749264 749265 . 140
chrXII 749618 749619 . 1520
chrXII 749673 749674 . 140
chrXII 749844 749845 . 420
chrXII 749920 749921 . 360
chrXII 750146 750147 . 140
chrXII 750351 750352 . 2180
chrXII 750828 750829 . 120
chrXII 750953 750954 . 260
chrXII 751359 751360 . 140
chrXII 751491 751492 . 900
chrXII 751535 751536 . 140
chrXII 751548 751549 . 320
chrXII 751657 751658 . 340
chrXII 751688 751689 . 260
chrXII 751699 751700 . 540
chrXII 751864 751865 . 220
chrXII 751916 751917 . 340
chrXII 751922 751923 . 140
chrXII 751924 751925 . 720
chrXII 751940 751941 . 180
chrXII 751952 751953 . 680
chrXII 751955 751956 . 140
chrXII 751966 751967 . 200
chrXII 751974 751975 . 260
chrXII 752017 752018 . 140
chrXII 754306 754307 . 140
chrXII 756353 756354 . 120
chrXII 756692 756693 . 640
chrXII 756741 756742 . 300
chrXII 757160 757161 . 1040
chrXII 757170 757171 . 480
chrXII 757173 757174 . 260
chrXII 757179 757180 . 460
chrXII 757184 757185 . 560
chrXII 757215 757216 . 240
chrXII 757219 757220 . 420
chrXII 757223 757224 . 300
chrXII 757236 757237 . 2180
chrXII 757274 757275 . 120
chrXII 757288 757289 . 180
chrXII 757288 757289 . 200
chrXII 757290 757291 . 160
chrXII 757320 757321 . 140
chrXII 757488 757489 . 140
chrXII 757500 757501 . 120
chrXII 757751 757752 . 480
chrXII 758292 758293 . 120
chrXII 758492 758493 . 260
chrXII 758501 758502 . 180
chrXII 758529 758530 . 220
chrXII 758637 758638 . 560
chrXII 758693 758694 . 640
chrXII 758796 758797 . 360
chrXII 758828 758829 . 120
chrXII 758849 758850 . 120
chrXII 758904 758905 . 140
chrXII 758910 758911 . 120
chrXII 758950 758951 . 240
chrXII 758974 758975 . 220
chrXII 758992 758993 . 200
chrXII 759000 759001 . 400
chrXII 759021 759022 . 740
chrXII 759029 759030 . 420
chrXII 759047 759048 . 560
chrXII 759095 759096 . 160
chrXII 759098 759099 . 200
chrXII 759104 759105 . 240
chrXII 759114 759115 . 400
chrXII 759124 759125 . 120
chrXII 759138 759139 . 340
chrXII 759219 759220 . 260
chrXII 759369 759370 . 220
chrXII 759375 759376 . 320
chrXII 759386 759387 . 220
chrXII 759391 759392 . 140
chrXII 759395 759396 . 580
chrXII 759403 759404 . 180
chrXII 759415 759416 . 180
chrXII 759418 759419 . 520
chrXII 759584 759585 . 180
chrXII 759594 759595 . 160
chrXII 759768 759769 . 540
chrXII 759775 759776 . 180
chrXII 759784 759785 . 120
chrXII 759792 759793 . 120
chrXII 759809 759810 . 2880
chrXII 759874 759875 . 1320
chrXII 759902 759903 . 640
chrXII 759920 759921 . 160
chrXII 760214 760215 . 640
chrXII 760241 760242 . 500
chrXII 760269 760270 . 300
chrXII 760342 760343 . 120
chrXII 760481 760482 . 400
chrXII 760601 760602 . 240
chrXII 760679 760680 . 120
chrXII 760768 760769 . 140
chrXII 761368 761369 . 1280
chrXII 761592 761593 . 480
chrXII 761639 761640 . 240
chrXII 762085 762086 . 140
chrXII 762112 762113 . 140
chrXII 762239 762240 . 360
chrXII 762254 762255 . 120
chrXII 762259 762260 . 120
chrXII 762436 762437 . 120
chrXII 762455 762456 . 120
chrXII 762465 762466 . 620
chrXII 762529 762530 . 120
chrXII 762535 762536 . 220
chrXII 764210 764211 . 300
chrXII 764227 764228 . 380
chrXII 764232 764233 . 300
chrXII 764255 764256 . 620
chrXII 764257 764258 . 120
chrXII 764258 764259 . 2100
chrXII 764261 764262 . 1560
chrXII 764262 764263 . 360
chrXII 764268 764269 . 180
chrXII 764273 764274 . 120
chrXII 764293 764294 . 940
chrXII 764296 764297 . 160
chrXII 764298 764299 . 540
chrXII 764377 764378 . 560
chrXII 764380 764381 . 360
chrXII 764639 764640 . 440
chrXII 764644 764645 . 260
chrXII 764658 764659 . 240
chrXII 764667 764668 . 120
chrXII 764675 764676 . 120
chrXII 764695 764696 . 120
chrXII 764702 764703 . 120
chrXII 764716 764717 . 200
chrXII 764735 764736 . 200
chrXII 764744 764745 . 400
chrXII 765222 765223 . 180
chrXII 765244 765245 . 440
chrXII 766405 766406 . 700
chrXII 766428 766429 . 120
chrXII 766443 766444 . 180
chrXII 766450 766451 . 500
chrXII 766462 766463 . 140
chrXII 766469 766470 . 120
chrXII 766495 766496 . 500
chrXII 766644 766645 . 400
chrXII 766658 766659 . 720
chrXII 766675 766676 . 180
chrXII 767057 767058 . 180
chrXII 767709 767710 . 140
chrXII 767794 767795 . 120
chrXII 767965 767966 . 220
chrXII 768711 768712 . 900
chrXII 768748 768749 . 1520
chrXII 768758 768759 . 360
chrXII 768939 768940 . 300
chrXII 768962 768963 . 120
chrXII 769052 769053 . 120
chrXII 769178 769179 . 120
chrXII 769334 769335 . 240
chrXII 770630 770631 . 400
chrXII 770663 770664 . 200
chrXII 770730 770731 . 620
chrXII 770922 770923 . 120
chrXII 771761 771762 . 280
chrXII 771789 771790 . 280
chrXII 771796 771797 . 120
chrXII 771814 771815 . 560
chrXII 771816 771817 . 160
chrXII 771827 771828 . 200
chrXII 771831 771832 . 340
chrXII 771833 771834 . 380
chrXII 771833 771834 . 240
chrXII 771858 771859 . 120
chrXII 771879 771880 . 840
chrXII 771889 771890 . 880
chrXII 771904 771905 . 300
chrXII 772018 772019 . 240
chrXII 773437 773438 . 440
chrXII 776238 776239 . 120
chrXII 777613 777614 . 300
chrXII 777712 777713 . 180
chrXII 777883 777884 . 140
chrXII 777922 777923 . 120
chrXII 777940 777941 . 240
chrXII 777956 777957 . 1160
chrXII 777965 777966 . 180
chrXII 777973 777974 . 120
chrXII 777989 777990 . 120
chrXII 777998 777999 . 460
chrXII 778005 778006 . 180
chrXII 778008 778009 . 400
chrXII 778009 778010 . 200
chrXII 778023 778024 . 580
chrXII 778191 778192 . 180
chrXII 778964 778965 . 120
chrXII 778992 778993 . 580
chrXII 779010 779011 . 160
chrXII 779017 779018 . 1940
chrXII 779029 779030 . 1260
chrXII 779049 779050 . 300
chrXII 779052 779053 . 400
chrXII 779068 779069 . 260
chrXII 779085 779086 . 120
chrXII 779103 779104 . 580
chrXII 779123 779124 . 120
chrXII 779133 779134 . 740
chrXII 780600 780601 . 220
chrXII 780627 780628 . 2080
chrXII 780809 780810 . 140
chrXII 780821 780822 . 260
chrXII 780853 780854 . 220
chrXII 780889 780890 . 140
chrXII 780986 780987 . 940
chrXII 781160 781161 . 120
chrXII 781191 781192 . 120
chrXII 781270 781271 . 400
chrXII 781397 781398 . 1020
chrXII 781480 781481 . 480
chrXII 781483 781484 . 220
chrXII 781493 781494 . 140
chrXII 781504 781505 . 120
chrXII 781510 781511 . 120
chrXII 781511 781512 . 140
chrXII 781519 781520 . 260
chrXII 781540 781541 . 220
chrXII 781558 781559 . 120
chrXII 781565 781566 . 580
chrXII 781566 781567 . 120
chrXII 781570 781571 . 400
chrXII 781576 781577 . 200
chrXII 781578 781579 . 120
chrXII 781579 781580 . 180
chrXII 781585 781586 . 220
chrXII 781603 781604 . 260
chrXII 781606 781607 . 140
chrXII 781613 781614 . 2720
chrXII 781616 781617 . 340
chrXII 781616 781617 . 120
chrXII 781621 781622 . 420
chrXII 781704 781705 . 160
chrXII 781714 781715 . 120
chrXII 781717 781718 . 140
chrXII 781725 781726 . 280
chrXII 781726 781727 . 580
chrXII 781736 781737 . 220
chrXII 781739 781740 . 120
chrXII 781965 781966 . 2560
chrXII 781968 781969 . 400
chrXII 781971 781972 . 540
chrXII 781974 781975 . 1140
chrXII 781975 781976 . 660
chrXII 781978 781979 . 1400
chrXII 781982 781983 . 1560
chrXII 781994 781995 . 160
chrXII 782007 782008 . 120
chrXII 782087 782088 . 120
chrXII 782125 782126 . 1200
chrXII 782151 782152 . 380
chrXII 782160 782161 . 260
chrXII 782197 782198 . 160
chrXII 782200 782201 . 160
chrXII 782387 782388 . 120
chrXII 782528 782529 . 120
chrXII 782659 782660 . 160
chrXII 782683 782684 . 460
chrXII 782694 782695 . 180
chrXII 782763 782764 . 120
chrXII 782807 782808 . 120
chrXII 782840 782841 . 380
chrXII 782851 782852 . 380
chrXII 782894 782895 . 140
chrXII 782902 782903 . 260
chrXII 782918 782919 . 220
chrXII 782930 782931 . 160
chrXII 782938 782939 . 340
chrXII 782965 782966 . 140
chrXII 782970 782971 . 120
chrXII 783039 783040 . 180
chrXII 783069 783070 . 120
chrXII 783250 783251 . 180
chrXII 783290 783291 . 120
chrXII 783306 783307 . 220
chrXII 783326 783327 . 880
chrXII 783476 783477 . 120
chrXII 783496 783497 . 300
chrXII 783534 783535 . 120
chrXII 783540 783541 . 160
chrXII 783546 783547 . 180
chrXII 783601 783602 . 120
chrXII 783605 783606 . 180
chrXII 783624 783625 . 120
chrXII 783649 783650 . 340
chrXII 783661 783662 . 120
chrXII 783686 783687 . 120
chrXII 783728 783729 . 160
chrXII 783741 783742 . 140
chrXII 783791 783792 . 140
chrXII 783826 783827 . 280
chrXII 783829 783830 . 240
chrXII 783882 783883 . 2020
chrXII 783904 783905 . 340
chrXII 783945 783946 . 280
chrXII 783953 783954 . 380
chrXII 783960 783961 . 220
chrXII 783968 783969 . 580
chrXII 783973 783974 . 640
chrXII 783992 783993 . 140
chrXII 784006 784007 . 320
chrXII 784009 784010 . 240
chrXII 784016 784017 . 340
chrXII 784060 784061 . 1420
chrXII 784078 784079 . 320
chrXII 784102 784103 . 140
chrXII 784142 784143 . 140
chrXII 784145 784146 . 380
chrXII 784168 784169 . 280
chrXII 784214 784215 . 120
chrXII 784224 784225 . 640
chrXII 784227 784228 . 600
chrXII 784228 784229 . 140
chrXII 784247 784248 . 300
chrXII 784252 784253 . 120
chrXII 784257 784258 . 120
chrXII 784265 784266 . 440
chrXII 784271 784272 . 580
chrXII 784273 784274 . 140
chrXII 784275 784276 . 120
chrXII 784276 784277 . 960
chrXII 784283 784284 . 380
chrXII 784285 784286 . 120
chrXII 784289 784290 . 620
chrXII 784365 784366 . 620
chrXII 784379 784380 . 220
chrXII 784389 784390 . 220
chrXII 784395 784396 . 180
chrXII 784398 784399 . 600
chrXII 784406 784407 . 200
chrXII 784409 784410 . 140
chrXII 784413 784414 . 840
chrXII 784420 784421 . 180
chrXII 784471 784472 . 120
chrXII 784473 784474 . 120
chrXII 784504 784505 . 160
chrXII 784511 784512 . 1000
chrXII 784528 784529 . 160
chrXII 784541 784542 . 140
chrXII 784548 784549 . 480
chrXII 784553 784554 . 200
chrXII 784561 784562 . 400
chrXII 784567 784568 . 260
chrXII 784573 784574 . 640
chrXII 784586 784587 . 160
chrXII 784597 784598 . 200
chrXII 784613 784614 . 280
chrXII 784621 784622 . 380
chrXII 784653 784654 . 140
chrXII 784694 784695 . 240
chrXII 784713 784714 . 120
chrXII 784714 784715 . 240
chrXII 784740 784741 . 720
chrXII 784789 784790 . 140
chrXII 784821 784822 . 120
chrXII 785156 785157 . 140
chrXII 785204 785205 . 140
chrXII 785256 785257 . 120
chrXII 785401 785402 . 500
chrXII 785474 785475 . 580
chrXII 785483 785484 . 120
chrXII 785527 785528 . 120
chrXII 785565 785566 . 180
chrXII 785633 785634 . 120
chrXII 785721 785722 . 200
chrXII 785853 785854 . 140
chrXII 785954 785955 . 260
chrXII 785958 785959 . 1240
chrXII 785966 785967 . 160
chrXII 786101 786102 . 260
chrXII 786117 786118 . 720
chrXII 786267 786268 . 120
chrXII 786313 786314 . 220
chrXII 786314 786315 . 200
chrXII 786329 786330 . 240
chrXII 786343 786344 . 120
chrXII 786343 786344 . 120
chrXII 786346 786347 . 140
chrXII 787110 787111 . 120
chrXII 787141 787142 . 960
chrXII 787160 787161 . 180
chrXII 787235 787236 . 240
chrXII 787271 787272 . 780
chrXII 787276 787277 . 200
chrXII 787306 787307 . 860
chrXII 787461 787462 . 160
chrXII 787471 787472 . 560
chrXII 787475 787476 . 120
chrXII 787486 787487 . 300
chrXII 787518 787519 . 2020
chrXII 787524 787525 . 380
chrXII 787526 787527 . 160
chrXII 787530 787531 . 220
chrXII 787547 787548 . 520
chrXII 787551 787552 . 600
chrXII 787558 787559 . 580
chrXII 787559 787560 . 220
chrXII 787569 787570 . 140
chrXII 787590 787591 . 760
chrXII 788387 788388 . 120
chrXII 788677 788678 . 440
chrXII 788683 788684 . 240
chrXII 789124 789125 . 180
chrXII 789428 789429 . 160
chrXII 789596 789597 . 200
chrXII 789627 789628 . 180
chrXII 789728 789729 . 280
chrXII 789761 789762 . 180
chrXII 789822 789823 . 1120
chrXII 789830 789831 . 280
chrXII 789855 789856 . 500
chrXII 789856 789857 . 220
chrXII 789887 789888 . 140
chrXII 789890 789891 . 600
chrXII 789920 789921 . 620
chrXII 789939 789940 . 440
chrXII 790061 790062 . 140
chrXII 790073 790074 . 720
chrXII 790081 790082 . 140
chrXII 790088 790089 . 240
chrXII 790107 790108 . 160
chrXII 790112 790113 . 360
chrXII 790116 790117 . 260
chrXII 790123 790124 . 200
chrXII 790129 790130 . 160
chrXII 790133 790134 . 220
chrXII 790141 790142 . 640
chrXII 790141 790142 . 120
chrXII 790143 790144 . 240
chrXII 790144 790145 . 120
chrXII 790145 790146 . 280
chrXII 790145 790146 . 320
chrXII 790152 790153 . 240
chrXII 790167 790168 . 700
chrXII 790262 790263 . 320
chrXII 790369 790370 . 200
chrXII 790390 790391 . 300
chrXII 790393 790394 . 140
chrXII 790402 790403 . 180
chrXII 790457 790458 . 120
chrXII 790508 790509 . 120
chrXII 790543 790544 . 180
chrXII 790547 790548 . 400
chrXII 790694 790695 . 260
chrXII 790795 790796 . 540
chrXII 790957 790958 . 120
chrXII 791194 791195 . 160
chrXII 791268 791269 . 140
chrXII 791790 791791 . 140
chrXII 791992 791993 . 120
chrXII 792185 792186 . 120
chrXII 792293 792294 . 140
chrXII 792386 792387 . 300
chrXII 792490 792491 . 180
chrXII 792501 792502 . 420
chrXII 792537 792538 . 940
chrXII 792653 792654 . 540
chrXII 792679 792680 . 300
chrXII 792925 792926 . 180
chrXII 792954 792955 . 140
chrXII 792968 792969 . 140
chrXII 792975 792976 . 2700
chrXII 793150 793151 . 200
chrXII 793183 793184 . 160
chrXII 793288 793289 . 700
chrXII 793318 793319 . 1660
chrXII 793359 793360 . 220
chrXII 793474 793475 . 180
chrXII 793524 793525 . 580
chrXII 793667 793668 . 260
chrXII 793670 793671 . 480
chrXII 793678 793679 . 500
chrXII 793686 793687 . 120
chrXII 793686 793687 . 160
chrXII 793693 793694 . 140
chrXII 793701 793702 . 220
chrXII 793744 793745 . 120
chrXII 793747 793748 . 120
chrXII 793831 793832 . 120
chrXII 793845 793846 . 200
chrXII 793849 793850 . 1100
chrXII 793859 793860 . 180
chrXII 793943 793944 . 940
chrXII 794018 794019 . 340
chrXII 794027 794028 . 140
chrXII 794127 794128 . 220
chrXII 794148 794149 . 380
chrXII 794238 794239 . 520
chrXII 794248 794249 . 700
chrXII 794254 794255 . 280
chrXII 794311 794312 . 620
chrXII 794414 794415 . 560
chrXII 794420 794421 . 160
chrXII 794465 794466 . 200
chrXII 794466 794467 . 400
chrXII 794572 794573 . 120
chrXII 794606 794607 . 1000
chrXII 794630 794631 . 680
chrXII 794692 794693 . 220
chrXII 794743 794744 . 580
chrXII 794756 794757 . 200
chrXII 794810 794811 . 620
chrXII 795249 795250 . 160
chrXII 795272 795273 . 180
chrXII 795278 795279 . 280
chrXII 795311 795312 . 140
chrXII 795316 795317 . 120
chrXII 795322 795323 . 220
chrXII 795363 795364 . 120
chrXII 795377 795378 . 140
chrXII 795378 795379 . 120
chrXII 795389 795390 . 480
chrXII 795394 795395 . 120
chrXII 795400 795401 . 560
chrXII 795408 795409 . 120
chrXII 795420 795421 . 220
chrXII 795443 795444 . 200
chrXII 795480 795481 . 120
chrXII 795495 795496 . 120
chrXII 795610 795611 . 120
chrXII 795672 795673 . 200
chrXII 795861 795862 . 200
chrXII 795960 795961 . 280
chrXII 795963 795964 . 260
chrXII 796269 796270 . 200
chrXII 796407 796408 . 320
chrXII 796433 796434 . 500
chrXII 796442 796443 . 220
chrXII 796510 796511 . 140
chrXII 796523 796524 . 160
chrXII 796528 796529 . 120
chrXII 796528 796529 . 340
chrXII 796536 796537 . 140
chrXII 796559 796560 . 160
chrXII 796710 796711 . 120
chrXII 796716 796717 . 180
chrXII 796777 796778 . 120
chrXII 796786 796787 . 140
chrXII 796809 796810 . 140
chrXII 796865 796866 . 160
chrXII 796876 796877 . 280
chrXII 796889 796890 . 360
chrXII 796893 796894 . 120
chrXII 796899 796900 . 240
chrXII 796918 796919 . 260
chrXII 796935 796936 . 740
chrXII 797070 797071 . 120
chrXII 797082 797083 . 120
chrXII 797086 797087 . 360
chrXII 797095 797096 . 200
chrXII 797097 797098 . 140
chrXII 797097 797098 . 920
chrXII 797203 797204 . 440
chrXII 797252 797253 . 140
chrXII 797279 797280 . 800
chrXII 797293 797294 . 120
chrXII 797300 797301 . 120
chrXII 797310 797311 . 280
chrXII 797315 797316 . 260
chrXII 797323 797324 . 320
chrXII 797339 797340 . 180
chrXII 797517 797518 . 220
chrXII 797666 797667 . 260
chrXII 798662 798663 . 140
chrXII 799319 799320 . 380
chrXII 799383 799384 . 400
chrXII 802446 802447 . 160
chrXII 802466 802467 . 120
chrXII 802477 802478 . 140
chrXII 802508 802509 . 120
chrXII 802512 802513 . 120
chrXII 802529 802530 . 140
chrXII 802541 802542 . 120
chrXII 802705 802706 . 960
chrXII 802796 802797 . 220
chrXII 802877 802878 . 140
chrXII 802906 802907 . 120
chrXII 802970 802971 . 120
chrXII 803005 803006 . 120
chrXII 804052 804053 . 160
chrXII 804253 804254 . 660
chrXII 804395 804396 . 120
chrXII 804687 804688 . 160
chrXII 804759 804760 . 120
chrXII 805310 805311 . 120
chrXII 805540 805541 . 160
chrXII 805568 805569 . 140
chrXII 806929 806930 . 220
chrXII 806946 806947 . 1420
chrXII 806970 806971 . 140
chrXII 806989 806990 . 180
chrXII 807120 807121 . 180
chrXII 807156 807157 . 280
chrXII 807162 807163 . 300
chrXII 807172 807173 . 160
chrXII 807193 807194 . 260
chrXII 807206 807207 . 200
chrXII 807223 807224 . 680
chrXII 807259 807260 . 220
chrXII 807261 807262 . 320
chrXII 807446 807447 . 120
chrXII 807807 807808 . 140
chrXII 807888 807889 . 120
chrXII 808178 808179 . 160
chrXII 808514 808515 . 540
chrXII 808643 808644 . 560
chrXII 808679 808680 . 120
chrXII 808890 808891 . 600
chrXII 808893 808894 . 120
chrXII 808920 808921 . 440
chrXII 808923 808924 . 120
chrXII 808938 808939 . 180
chrXII 808942 808943 . 220
chrXII 808943 808944 . 120
chrXII 808952 808953 . 160
chrXII 808953 808954 . 140
chrXII 808955 808956 . 360
chrXII 809005 809006 . 320
chrXII 809018 809019 . 300
chrXII 809026 809027 . 540
chrXII 809138 809139 . 180
chrXII 809152 809153 . 220
chrXII 809327 809328 . 140
chrXII 809333 809334 . 360
chrXII 809351 809352 . 160
chrXII 809373 809374 . 140
chrXII 809401 809402 . 140
chrXII 809434 809435 . 220
chrXII 809438 809439 . 160
chrXII 809477 809478 . 180
chrXII 809600 809601 . 120
chrXII 809667 809668 . 500
chrXII 809692 809693 . 300
chrXII 809815 809816 . 880
chrXII 809827 809828 . 240
chrXII 810277 810278 . 120
chrXII 814790 814791 . 140
chrXII 815804 815805 . 120
chrXII 815852 815853 . 420
chrXII 815855 815856 . 180
chrXII 815875 815876 . 120
chrXII 815877 815878 . 120
chrXII 815895 815896 . 260
chrXII 815977 815978 . 420
chrXII 816133 816134 . 200
chrXII 816649 816650 . 180
chrXII 816833 816834 . 260
chrXII 816839 816840 . 140
chrXII 816847 816848 . 120
chrXII 816931 816932 . 680
chrXII 816942 816943 . 860
chrXII 816947 816948 . 1260
chrXII 817636 817637 . 140
chrXII 817715 817716 . 140
chrXII 818139 818140 . 120
chrXII 818145 818146 . 120
chrXII 818152 818153 . 120
chrXII 818176 818177 . 160
chrXII 818190 818191 . 940
chrXII 818196 818197 . 120
chrXII 818285 818286 . 260
chrXII 818318 818319 . 140
chrXII 818366 818367 . 120
chrXII 818439 818440 . 180
chrXII 818480 818481 . 200
chrXII 818504 818505 . 600
chrXII 818505 818506 . 140
chrXII 818518 818519 . 700
chrXII 818522 818523 . 740
chrXII 818541 818542 . 500
chrXII 818544 818545 . 560
chrXII 818544 818545 . 140
chrXII 818564 818565 . 1500
chrXII 818604 818605 . 180
chrXII 818608 818609 . 120
chrXII 818700 818701 . 1260
chrXII 818707 818708 . 180
chrXII 818721 818722 . 300
chrXII 818726 818727 . 920
chrXII 818730 818731 . 260
chrXII 818733 818734 . 120
chrXII 818741 818742 . 460
chrXII 818744 818745 . 160
chrXII 818752 818753 . 880
chrXII 818756 818757 . 1440
chrXII 818759 818760 . 220
chrXII 818762 818763 . 2100
chrXII 818771 818772 . 240
chrXII 818788 818789 . 260
chrXII 818839 818840 . 660
chrXII 818915 818916 . 120
chrXII 818932 818933 . 240
chrXII 818936 818937 . 460
chrXII 818943 818944 . 160
chrXII 818944 818945 . 180
chrXII 818952 818953 . 160
chrXII 818957 818958 . 360
chrXII 818963 818964 . 400
chrXII 818971 818972 . 2300
chrXII 818979 818980 . 220
chrXII 819048 819049 . 120
chrXII 819095 819096 . 120
chrXII 819115 819116 . 120
chrXII 819118 819119 . 360
chrXII 819125 819126 . 140
chrXII 819128 819129 . 460
chrXII 819139 819140 . 260
chrXII 819154 819155 . 340
chrXII 819163 819164 . 880
chrXII 819165 819166 . 160
chrXII 819177 819178 . 160
chrXII 819182 819183 . 160
chrXII 819188 819189 . 300
chrXII 819222 819223 . 160
chrXII 819241 819242 . 120
chrXII 819252 819253 . 420
chrXII 819297 819298 . 140
chrXII 819345 819346 . 140
chrXII 819859 819860 . 120
chrXII 819944 819945 . 920
chrXII 819996 819997 . 160
chrXII 820136 820137 . 280
chrXII 820251 820252 . 300
chrXII 820266 820267 . 140
chrXII 820284 820285 . 300
chrXII 820293 820294 . 300
chrXII 820298 820299 . 440
chrXII 820310 820311 . 360
chrXII 820347 820348 . 320
chrXII 820391 820392 . 480
chrXII 820392 820393 . 160
chrXII 820394 820395 . 180
chrXII 820398 820399 . 1760
chrXII 820408 820409 . 300
chrXII 820417 820418 . 180
chrXII 820561 820562 . 560
chrXII 821188 821189 . 180
chrXII 821324 821325 . 180
chrXII 821502 821503 . 120
chrXII 821554 821555 . 240
chrXII 821565 821566 . 140
chrXII 821841 821842 . 440
chrXII 821867 821868 . 500
chrXII 821877 821878 . 160
chrXII 822069 822070 . 440
chrXII 822082 822083 . 480
chrXII 822162 822163 . 200
chrXII 822224 822225 . 120
chrXII 822231 822232 . 140
chrXII 822428 822429 . 140
chrXII 822463 822464 . 220
chrXII 822551 822552 . 680
chrXII 822606 822607 . 380
chrXII 822609 822610 . 260
chrXII 822620 822621 . 140
chrXII 822627 822628 . 220
chrXII 822641 822642 . 360
chrXII 822652 822653 . 600
chrXII 822805 822806 . 220
chrXII 822810 822811 . 540
chrXII 822818 822819 . 160
chrXII 822864 822865 . 120
chrXII 822873 822874 . 140
chrXII 822874 822875 . 120
chrXII 822885 822886 . 120
chrXII 822898 822899 . 420
chrXII 822936 822937 . 140
chrXII 822946 822947 . 200
chrXII 822957 822958 . 120
chrXII 822968 822969 . 260
chrXII 823092 823093 . 140
chrXII 823371 823372 . 1020
chrXII 823411 823412 . 240
chrXII 823471 823472 . 120
chrXII 823477 823478 . 260
chrXII 824058 824059 . 120
chrXII 826589 826590 . 1340
chrXII 826595 826596 . 140
chrXII 826609 826610 . 200
chrXII 826610 826611 . 120
chrXII 826611 826612 . 120
chrXII 826619 826620 . 120
chrXII 826643 826644 . 140
chrXII 826647 826648 . 220
chrXII 826651 826652 . 260
chrXII 826657 826658 . 1880
chrXII 826662 826663 . 800
chrXII 826680 826681 . 120
chrXII 826699 826700 . 120
chrXII 826703 826704 . 1020
chrXII 826745 826746 . 1720
chrXII 826750 826751 . 200
chrXII 826756 826757 . 780
chrXII 826759 826760 . 200
chrXII 826763 826764 . 420
chrXII 826765 826766 . 1080
chrXII 826769 826770 . 160
chrXII 826769 826770 . 300
chrXII 826773 826774 . 420
chrXII 826811 826812 . 120
chrXII 826814 826815 . 380
chrXII 826820 826821 . 460
chrXII 826830 826831 . 160
chrXII 826889 826890 . 160
chrXII 826911 826912 . 120
chrXII 826948 826949 . 160
chrXII 826952 826953 . 140
chrXII 826966 826967 . 400
chrXII 827020 827021 . 440
chrXII 827064 827065 . 260
chrXII 827068 827069 . 140
chrXII 827159 827160 . 260
chrXII 827180 827181 . 120
chrXII 827212 827213 . 260
chrXII 827212 827213 . 380
chrXII 827239 827240 . 660
chrXII 827268 827269 . 120
chrXII 827340 827341 . 120
chrXII 827343 827344 . 340
chrXII 827484 827485 . 240
chrXII 827626 827627 . 180
chrXII 827647 827648 . 140
chrXII 827668 827669 . 960
chrXII 827691 827692 . 160
chrXII 827721 827722 . 1160
chrXII 827870 827871 . 200
chrXII 827935 827936 . 120
chrXII 827986 827987 . 140
chrXII 828000 828001 . 400
chrXII 828004 828005 . 480
chrXII 828025 828026 . 180
chrXII 828091 828092 . 140
chrXII 828118 828119 . 280
chrXII 828132 828133 . 800
chrXII 828139 828140 . 220
chrXII 828152 828153 . 200
chrXII 828181 828182 . 140
chrXII 828181 828182 . 220
chrXII 828182 828183 . 180
chrXII 828198 828199 . 620
chrXII 828211 828212 . 560
chrXII 828254 828255 . 300
chrXII 828269 828270 . 340
chrXII 828280 828281 . 140
chrXII 828391 828392 . 580
chrXII 828413 828414 . 1460
chrXII 828454 828455 . 280
chrXII 828455 828456 . 600
chrXII 828461 828462 . 120
chrXII 828465 828466 . 180
chrXII 828467 828468 . 120
chrXII 828477 828478 . 400
chrXII 828479 828480 . 240
chrXII 828482 828483 . 460
chrXII 828484 828485 . 240
chrXII 828484 828485 . 380
chrXII 828485 828486 . 120
chrXII 828485 828486 . 440
chrXII 828489 828490 . 440
chrXII 828490 828491 . 300
chrXII 828496 828497 . 300
chrXII 828510 828511 . 540
chrXII 828519 828520 . 240
chrXII 828530 828531 . 380
chrXII 828547 828548 . 140
chrXII 828571 828572 . 160
chrXII 828574 828575 . 160
chrXII 828582 828583 . 1000
chrXII 828591 828592 . 660
chrXII 828702 828703 . 180
chrXII 828731 828732 . 200
chrXII 828965 828966 . 120
chrXII 829290 829291 . 1220
chrXII 829412 829413 . 180
chrXII 829446 829447 . 140
chrXII 829510 829511 . 140
chrXII 829519 829520 . 260
chrXII 829551 829552 . 320
chrXII 829740 829741 . 380
chrXII 829743 829744 . 120
chrXII 829774 829775 . 1100
chrXII 829794 829795 . 200
chrXII 830043 830044 . 300
chrXII 830260 830261 . 220
chrXII 830388 830389 . 180
chrXII 830445 830446 . 1400
chrXII 830455 830456 . 120
chrXII 830459 830460 . 160
chrXII 830462 830463 . 120
chrXII 830466 830467 . 220
chrXII 830481 830482 . 120
chrXII 830503 830504 . 200
chrXII 830524 830525 . 280
chrXII 830568 830569 . 260
chrXII 830573 830574 . 160
chrXII 830717 830718 . 1280
chrXII 830756 830757 . 500
chrXII 830765 830766 . 500
chrXII 830814 830815 . 460
chrXII 830861 830862 . 580
chrXII 830876 830877 . 300
chrXII 830881 830882 . 140
chrXII 830882 830883 . 800
chrXII 830885 830886 . 260
chrXII 830890 830891 . 840
chrXII 830908 830909 . 300
chrXII 831021 831022 . 520
chrXII 831038 831039 . 420
chrXII 831159 831160 . 340
chrXII 831304 831305 . 120
chrXII 831446 831447 . 1140
chrXII 831609 831610 . 120
chrXII 831625 831626 . 180
chrXII 831830 831831 . 200
chrXII 832229 832230 . 140
chrXII 832239 832240 . 800
chrXII 832444 832445 . 460
chrXII 832863 832864 . 620
chrXII 832948 832949 . 120
chrXII 833102 833103 . 120
chrXII 833201 833202 . 180
chrXII 833236 833237 . 500
chrXII 833358 833359 . 500
chrXII 833395 833396 . 200
chrXII 833545 833546 . 120
chrXII 833670 833671 . 2000
chrXII 833738 833739 . 140
chrXII 833758 833759 . 540
chrXII 833762 833763 . 680
chrXII 833784 833785 . 140
chrXII 833799 833800 . 140
chrXII 833810 833811 . 120
chrXII 833836 833837 . 120
chrXII 833889 833890 . 120
chrXII 833996 833997 . 140
chrXII 834012 834013 . 120
chrXII 834143 834144 . 720
chrXII 834312 834313 . 140
chrXII 834354 834355 . 560
chrXII 834678 834679 . 140
chrXII 834868 834869 . 320
chrXII 834957 834958 . 300
chrXII 835025 835026 . 320
chrXII 835329 835330 . 420
chrXII 835376 835377 . 680
chrXII 835455 835456 . 240
chrXII 835785 835786 . 140
chrXII 836006 836007 . 140
chrXII 836013 836014 . 340
chrXII 836106 836107 . 520
chrXII 836140 836141 . 120
chrXII 836149 836150 . 120
chrXII 836360 836361 . 260
chrXII 836387 836388 . 180
chrXII 836435 836436 . 140
chrXII 836763 836764 . 300
chrXII 836824 836825 . 120
chrXII 837155 837156 . 960
chrXII 837289 837290 . 160
chrXII 837392 837393 . 740
chrXII 837417 837418 . 260
chrXII 837473 837474 . 240
chrXII 837495 837496 . 300
chrXII 837507 837508 . 300
chrXII 837514 837515 . 280
chrXII 837565 837566 . 120
chrXII 837610 837611 . 120
chrXII 837623 837624 . 440
chrXII 837629 837630 . 940
chrXII 837634 837635 . 120
chrXII 837637 837638 . 120
chrXII 837637 837638 . 400
chrXII 837648 837649 . 740
chrXII 837698 837699 . 300
chrXII 837703 837704 . 340
chrXII 837713 837714 . 120
chrXII 837733 837734 . 460
chrXII 837738 837739 . 160
chrXII 837742 837743 . 120
chrXII 837746 837747 . 120
chrXII 837750 837751 . 120
chrXII 837754 837755 . 220
chrXII 837759 837760 . 120
chrXII 837788 837789 . 580
chrXII 837803 837804 . 180
chrXII 837819 837820 . 200
chrXII 837833 837834 . 120
chrXII 837854 837855 . 120
chrXII 837862 837863 . 160
chrXII 837888 837889 . 180
chrXII 837914 837915 . 140
chrXII 837979 837980 . 340
chrXII 837982 837983 . 1160
chrXII 839281 839282 . 220
chrXII 839383 839384 . 300
chrXII 839453 839454 . 260
chrXII 839505 839506 . 140
chrXII 839511 839512 . 460
chrXII 839537 839538 . 160
chrXII 839570 839571 . 160
chrXII 839577 839578 . 200
chrXII 839601 839602 . 160
chrXII 839625 839626 . 180
chrXII 839628 839629 . 140
chrXII 839676 839677 . 120
chrXII 839710 839711 . 140
chrXII 839763 839764 . 120
chrXII 839902 839903 . 120
chrXII 840094 840095 . 220
chrXII 840106 840107 . 120
chrXII 840107 840108 . 140
chrXII 840165 840166 . 140
chrXII 840179 840180 . 460
chrXII 840184 840185 . 1080
chrXII 840247 840248 . 140
chrXII 840381 840382 . 160
chrXII 840545 840546 . 140
chrXII 840550 840551 . 680
chrXII 840808 840809 . 280
chrXII 840855 840856 . 480
chrXII 840906 840907 . 320
chrXII 840940 840941 . 720
chrXII 840959 840960 . 240
chrXII 840976 840977 . 180
chrXII 841101 841102 . 140
chrXII 841112 841113 . 680
chrXII 841124 841125 . 720
chrXII 841133 841134 . 680
chrXII 841145 841146 . 120
chrXII 841209 841210 . 1780
chrXII 841223 841224 . 480
chrXII 841228 841229 . 360
chrXII 841230 841231 . 180
chrXII 841232 841233 . 800
chrXII 841244 841245 . 940
chrXII 841247 841248 . 200
chrXII 843479 843480 . 160
chrXII 843965 843966 . 880
chrXII 843972 843973 . 120
chrXII 843981 843982 . 540
chrXII 844025 844026 . 240
chrXII 844029 844030 . 2160
chrXII 844034 844035 . 320
chrXII 844039 844040 . 280
chrXII 844082 844083 . 300
chrXII 844133 844134 . 220
chrXII 844142 844143 . 400
chrXII 844142 844143 . 140
chrXII 844192 844193 . 300
chrXII 844275 844276 . 160
chrXII 845785 845786 . 120
chrXII 845895 845896 . 520
chrXII 845933 845934 . 200
chrXII 845961 845962 . 500
chrXII 845973 845974 . 120
chrXII 846044 846045 . 120
chrXII 846322 846323 . 520
chrXII 846785 846786 . 200
chrXII 846846 846847 . 580
chrXII 847087 847088 . 880
chrXII 847361 847362 . 160
chrXII 847567 847568 . 1600
chrXII 847583 847584 . 160
chrXII 847615 847616 . 160
chrXII 847706 847707 . 280
chrXII 847873 847874 . 240
chrXII 848252 848253 . 1640
chrXII 848522 848523 . 140
chrXII 848533 848534 . 400
chrXII 848537 848538 . 140
chrXII 848777 848778 . 140
chrXII 848995 848996 . 140
chrXII 849151 849152 . 120
chrXII 849187 849188 . 180
chrXII 849192 849193 . 320
chrXII 849243 849244 . 120
chrXII 849280 849281 . 240
chrXII 849379 849380 . 200
chrXII 849438 849439 . 160
chrXII 849466 849467 . 140
chrXII 849629 849630 . 240
chrXII 849710 849711 . 520
chrXII 849723 849724 . 280
chrXII 849730 849731 . 880
chrXII 849749 849750 . 960
chrXII 849759 849760 . 200
chrXII 849769 849770 . 620
chrXII 849786 849787 . 520
chrXII 849802 849803 . 160
chrXII 849977 849978 . 240
chrXII 850145 850146 . 580
chrXII 850267 850268 . 1060
chrXII 850430 850431 . 960
chrXII 850618 850619 . 200
chrXII 850894 850895 . 220
chrXII 851403 851404 . 700
chrXII 852065 852066 . 680
chrXII 852202 852203 . 120
chrXII 852234 852235 . 420
chrXII 852253 852254 . 160
chrXII 852278 852279 . 120
chrXII 852884 852885 . 200
chrXII 853275 853276 . 240
chrXII 853282 853283 . 140
chrXII 853287 853288 . 120
chrXII 853290 853291 . 120
chrXII 853296 853297 . 120
chrXII 853310 853311 . 120
chrXII 853344 853345 . 180
chrXII 853378 853379 . 120
chrXII 853380 853381 . 120
chrXII 853380 853381 . 120
chrXII 853390 853391 . 140
chrXII 853410 853411 . 120
chrXII 853828 853829 . 660
chrXII 853910 853911 . 460
chrXII 853914 853915 . 200
chrXII 853928 853929 . 680
chrXII 853964 853965 . 120
chrXII 854086 854087 . 180
chrXII 854186 854187 . 160
chrXII 854227 854228 . 180
chrXII 854361 854362 . 160
chrXII 854396 854397 . 120
chrXII 854467 854468 . 160
chrXII 854482 854483 . 720
chrXII 854506 854507 . 160
chrXII 854860 854861 . 120
chrXII 854883 854884 . 320
chrXII 854920 854921 . 140
chrXII 854931 854932 . 520
chrXII 854940 854941 . 160
chrXII 854946 854947 . 160
chrXII 854992 854993 . 140
chrXII 855001 855002 . 340
chrXII 855004 855005 . 720
chrXII 855165 855166 . 3860
chrXII 855185 855186 . 480
chrXII 855202 855203 . 140
chrXII 855233 855234 . 360
chrXII 855331 855332 . 700
chrXII 855353 855354 . 540
chrXII 855480 855481 . 280
chrXII 855636 855637 . 240
chrXII 855644 855645 . 220
chrXII 855649 855650 . 280
chrXII 855658 855659 . 300
chrXII 855681 855682 . 680
chrXII 855682 855683 . 420
chrXII 855682 855683 . 120
chrXII 855683 855684 . 120
chrXII 855772 855773 . 420
chrXII 855780 855781 . 340
chrXII 855790 855791 . 120
chrXII 855796 855797 . 240
chrXII 855805 855806 . 120
chrXII 855836 855837 . 120
chrXII 856098 856099 . 240
chrXII 856647 856648 . 340
chrXII 856960 856961 . 120
chrXII 857180 857181 . 220
chrXII 857232 857233 . 120
chrXII 857239 857240 . 420
chrXII 857350 857351 . 240
chrXII 857360 857361 . 140
chrXII 857378 857379 . 520
chrXII 857390 857391 . 160
chrXII 857392 857393 . 220
chrXII 857396 857397 . 140
chrXII 857403 857404 . 160
chrXII 857414 857415 . 840
chrXII 857432 857433 . 1400
chrXII 857458 857459 . 320
chrXII 857492 857493 . 440
chrXII 857611 857612 . 260
chrXII 857654 857655 . 180
chrXII 857964 857965 . 140
chrXII 858547 858548 . 120
chrXII 858791 858792 . 180
chrXII 859212 859213 . 120
chrXII 859223 859224 . 140
chrXII 859258 859259 . 140
chrXII 859353 859354 . 120
chrXII 859368 859369 . 140
chrXII 859381 859382 . 120
chrXII 859402 859403 . 400
chrXII 859428 859429 . 200
chrXII 859429 859430 . 120
chrXII 859430 859431 . 500
chrXII 859465 859466 . 460
chrXII 861563 861564 . 420
chrXII 861681 861682 . 140
chrXII 862316 862317 . 140
chrXII 862332 862333 . 180
chrXII 862345 862346 . 340
chrXII 862355 862356 . 440
chrXII 862356 862357 . 180
chrXII 862363 862364 . 640
chrXII 862374 862375 . 140
chrXII 862384 862385 . 460
chrXII 862433 862434 . 160
chrXII 862437 862438 . 200
chrXII 862440 862441 . 320
chrXII 862443 862444 . 120
chrXII 862445 862446 . 380
chrXII 862453 862454 . 180
chrXII 862459 862460 . 760
chrXII 862912 862913 . 140
chrXII 863153 863154 . 120
chrXII 863749 863750 . 480
chrXII 863785 863786 . 120
chrXII 864422 864423 . 140
chrXII 866229 866230 . 140
chrXII 866441 866442 . 300
chrXII 866916 866917 . 120
chrXII 866917 866918 . 120
chrXII 866929 866930 . 120
chrXII 866941 866942 . 200
chrXII 866947 866948 . 140
chrXII 866952 866953 . 120
chrXII 867014 867015 . 180
chrXII 867028 867029 . 160
chrXII 867028 867029 . 120
chrXII 867062 867063 . 120
chrXII 867065 867066 . 120
chrXII 867070 867071 . 120
chrXII 867300 867301 . 340
chrXII 867469 867470 . 120
chrXII 868310 868311 . 120
chrXII 868336 868337 . 120
chrXII 868350 868351 . 120
chrXII 868351 868352 . 120
chrXII 868367 868368 . 360
chrXII 868370 868371 . 120
chrXII 868374 868375 . 240
chrXII 868383 868384 . 140
chrXII 868393 868394 . 160
chrXII 868404 868405 . 160
chrXII 868414 868415 . 160
chrXII 868465 868466 . 140
chrXII 868475 868476 . 140
chrXII 869399 869400 . 120
chrXII 870941 870942 . 220
chrXII 870958 870959 . 260
chrXII 871244 871245 . 280
chrXII 871415 871416 . 1380
chrXII 871419 871420 . 280
chrXII 871440 871441 . 140
chrXII 871445 871446 . 780
chrXII 871450 871451 . 900
chrXII 871459 871460 . 460
chrXII 871469 871470 . 420
chrXII 871516 871517 . 220
chrXII 871530 871531 . 340
chrXII 871534 871535 . 600
chrXII 871539 871540 . 1640
chrXII 871560 871561 . 260
chrXII 871565 871566 . 360
chrXII 871571 871572 . 140
chrXII 871576 871577 . 120
chrXII 871577 871578 . 160
chrXII 871582 871583 . 540
chrXII 871607 871608 . 120
chrXII 871612 871613 . 180
chrXII 871618 871619 . 180
chrXII 871626 871627 . 200
chrXII 871664 871665 . 120
chrXII 871758 871759 . 360
chrXII 872054 872055 . 140
chrXII 872232 872233 . 940
chrXII 872254 872255 . 120
chrXII 872543 872544 . 300
chrXII 872766 872767 . 200
chrXII 872780 872781 . 180
chrXII 873431 873432 . 2040
chrXII 873481 873482 . 400
chrXII 873510 873511 . 120
chrXII 873520 873521 . 140
chrXII 873641 873642 . 220
chrXII 873649 873650 . 140
chrXII 873664 873665 . 400
chrXII 873675 873676 . 400
chrXII 873704 873705 . 120
chrXII 873738 873739 . 1040
chrXII 873748 873749 . 320
chrXII 873879 873880 . 220
chrXII 873904 873905 . 140
chrXII 873914 873915 . 120
chrXII 873919 873920 . 240
chrXII 873925 873926 . 140
chrXII 873933 873934 . 260
chrXII 873963 873964 . 160
chrXII 873970 873971 . 340
chrXII 874097 874098 . 120
chrXII 874098 874099 . 940
chrXII 874099 874100 . 160
chrXII 874100 874101 . 120
chrXII 874100 874101 . 1780
chrXII 874127 874128 . 440
chrXII 874177 874178 . 640
chrXII 874208 874209 . 140
chrXII 874244 874245 . 620
chrXII 874274 874275 . 280
chrXII 874295 874296 . 400
chrXII 874331 874332 . 120
chrXII 874332 874333 . 280
chrXII 874345 874346 . 540
chrXII 874363 874364 . 560
chrXII 874376 874377 . 120
chrXII 874516 874517 . 140
chrXII 874653 874654 . 120
chrXII 874796 874797 . 240
chrXII 874820 874821 . 200
chrXII 874904 874905 . 220
chrXII 874939 874940 . 120
chrXII 874985 874986 . 120
chrXII 875061 875062 . 180
chrXII 875140 875141 . 300
chrXII 875144 875145 . 120
chrXII 875155 875156 . 200
chrXII 875167 875168 . 120
chrXII 875171 875172 . 240
chrXII 875171 875172 . 580
chrXII 875173 875174 . 200
chrXII 875175 875176 . 140
chrXII 875177 875178 . 200
chrXII 875187 875188 . 480
chrXII 875200 875201 . 420
chrXII 875215 875216 . 180
chrXII 875231 875232 . 120
chrXII 875235 875236 . 220
chrXII 875236 875237 . 160
chrXII 875237 875238 . 140
chrXII 875252 875253 . 700
chrXII 875253 875254 . 240
chrXII 875260 875261 . 120
chrXII 875278 875279 . 180
chrXII 875280 875281 . 680
chrXII 875295 875296 . 1760
chrXII 875300 875301 . 180
chrXII 875306 875307 . 1240
chrXII 875309 875310 . 240
chrXII 875387 875388 . 160
chrXII 875417 875418 . 880
chrXII 875422 875423 . 840
chrXII 875427 875428 . 940
chrXII 875427 875428 . 860
chrXII 875428 875429 . 440
chrXII 875429 875430 . 680
chrXII 875435 875436 . 1320
chrXII 875471 875472 . 220
chrXII 875498 875499 . 200
chrXII 875504 875505 . 260
chrXII 875510 875511 . 280
chrXII 875528 875529 . 560
chrXII 875541 875542 . 160
chrXII 875549 875550 . 1320
chrXII 875677 875678 . 120
chrXII 875683 875684 . 200
chrXII 875688 875689 . 140
chrXII 875732 875733 . 140
chrXII 876015 876016 . 220
chrXII 877022 877023 . 120
chrXII 877323 877324 . 360
chrXII 877413 877414 . 180
chrXII 877424 877425 . 120
chrXII 877447 877448 . 180
chrXII 877457 877458 . 200
chrXII 877465 877466 . 200
chrXII 877474 877475 . 120
chrXII 877477 877478 . 440
chrXII 877482 877483 . 260
chrXII 877487 877488 . 120
chrXII 877508 877509 . 660
chrXII 877515 877516 . 140
chrXII 877565 877566 . 200
chrXII 877571 877572 . 180
chrXII 877580 877581 . 380
chrXII 877584 877585 . 340
chrXII 877589 877590 . 160
chrXII 877593 877594 . 140
chrXII 877598 877599 . 180
chrXII 877614 877615 . 140
chrXII 877618 877619 . 140
chrXII 877735 877736 . 300
chrXII 877738 877739 . 400
chrXII 877751 877752 . 600
chrXII 877758 877759 . 240
chrXII 877788 877789 . 160
chrXII 877817 877818 . 340
chrXII 877833 877834 . 1500
chrXII 877855 877856 . 540
chrXII 877862 877863 . 260
chrXII 877868 877869 . 120
chrXII 877931 877932 . 120
chrXII 877944 877945 . 380
chrXII 877970 877971 . 240
chrXII 877999 878000 . 140
chrXII 878001 878002 . 840
chrXII 878006 878007 . 220
chrXII 878012 878013 . 960
chrXII 878044 878045 . 180
chrXII 878047 878048 . 160
chrXII 878049 878050 . 120
chrXII 878057 878058 . 120
chrXII 878062 878063 . 300
chrXII 878063 878064 . 180
chrXII 878074 878075 . 320
chrXII 878082 878083 . 140
chrXII 878082 878083 . 140
chrXII 878089 878090 . 440
chrXII 878091 878092 . 120
chrXII 878098 878099 . 1280
chrXII 878107 878108 . 760
chrXII 878108 878109 . 280
chrXII 878122 878123 . 160
chrXII 878127 878128 . 340
chrXII 878193 878194 . 200
chrXII 878277 878278 . 180
chrXII 878282 878283 . 300
chrXII 878804 878805 . 320
chrXII 878906 878907 . 260
chrXII 878958 878959 . 440
chrXII 878996 878997 . 500
chrXII 879004 879005 . 980
chrXII 879030 879031 . 180
chrXII 879081 879082 . 420
chrXII 879094 879095 . 120
chrXII 879240 879241 . 120
chrXII 879253 879254 . 260
chrXII 879370 879371 . 320
chrXII 879393 879394 . 1200
chrXII 879541 879542 . 180
chrXII 879578 879579 . 260
chrXII 879584 879585 . 120
chrXII 879604 879605 . 260
chrXII 879625 879626 . 140
chrXII 879654 879655 . 780
chrXII 880657 880658 . 120
chrXII 881467 881468 . 140
chrXII 882032 882033 . 160
chrXII 882080 882081 . 160
chrXII 882271 882272 . 140
chrXII 882484 882485 . 740
chrXII 883487 883488 . 200
chrXII 884558 884559 . 120
chrXII 884707 884708 . 660
chrXII 884710 884711 . 200
chrXII 884727 884728 . 240
chrXII 884738 884739 . 420
chrXII 884782 884783 . 120
chrXII 884837 884838 . 720
chrXII 884875 884876 . 140
chrXII 884891 884892 . 1700
chrXII 884901 884902 . 820
chrXII 884907 884908 . 740
chrXII 884941 884942 . 3500
chrXII 885009 885010 . 120
chrXII 885078 885079 . 140
chrXII 885101 885102 . 420
chrXII 885107 885108 . 120
chrXII 885154 885155 . 120
chrXII 885175 885176 . 140
chrXII 885325 885326 . 220
chrXII 885354 885355 . 860
chrXII 885377 885378 . 120
chrXII 885517 885518 . 120
chrXII 888599 888600 . 1240
chrXII 888601 888602 . 420
chrXII 888601 888602 . 120
chrXII 888606 888607 . 300
chrXII 888671 888672 . 360
chrXII 888692 888693 . 240
chrXII 888703 888704 . 220
chrXII 888743 888744 . 380
chrXII 888755 888756 . 360
chrXII 888764 888765 . 180
chrXII 888767 888768 . 400
chrXII 888821 888822 . 340
chrXII 888965 888966 . 320
chrXII 889568 889569 . 120
chrXII 889596 889597 . 240
chrXII 892241 892242 . 140
chrXII 892745 892746 . 160
chrXII 892889 892890 . 320
chrXII 892914 892915 . 1680
chrXII 892921 892922 . 460
chrXII 892922 892923 . 340
chrXII 892929 892930 . 120
chrXII 892930 892931 . 480
chrXII 892930 892931 . 780
chrXII 892931 892932 . 660
chrXII 892934 892935 . 140
chrXII 892938 892939 . 800
chrXII 892942 892943 . 200
chrXII 892950 892951 . 160
chrXII 892958 892959 . 500
chrXII 893001 893002 . 920
chrXII 893009 893010 . 120
chrXII 893014 893015 . 340
chrXII 893017 893018 . 120
chrXII 893035 893036 . 240
chrXII 893043 893044 . 2580
chrXII 893149 893150 . 420
chrXII 893443 893444 . 160
chrXII 893453 893454 . 280
chrXII 893461 893462 . 640
chrXII 893471 893472 . 160
chrXII 893473 893474 . 320
chrXII 893478 893479 . 360
chrXII 893486 893487 . 120
chrXII 893488 893489 . 840
chrXII 893489 893490 . 120
chrXII 893497 893498 . 140
chrXII 893500 893501 . 840
chrXII 893504 893505 . 840
chrXII 893512 893513 . 400
chrXII 893516 893517 . 520
chrXII 893545 893546 . 960
chrXII 893552 893553 . 120
chrXII 893567 893568 . 880
chrXII 893575 893576 . 180
chrXII 895155 895156 . 120
chrXII 895918 895919 . 120
chrXII 895944 895945 . 140
chrXII 895963 895964 . 660
chrXII 896210 896211 . 180
chrXII 896235 896236 . 340
chrXII 896258 896259 . 320
chrXII 896303 896304 . 1140
chrXII 896347 896348 . 160
chrXII 896459 896460 . 140
chrXII 896619 896620 . 200
chrXII 896651 896652 . 120
chrXII 896662 896663 . 180
chrXII 896788 896789 . 220
chrXII 896893 896894 . 160
chrXII 897109 897110 . 120
chrXII 897293 897294 . 300
chrXII 897455 897456 . 160
chrXII 897637 897638 . 140
chrXII 897648 897649 . 600
chrXII 897767 897768 . 220
chrXII 897780 897781 . 260
chrXII 897792 897793 . 380
chrXII 897794 897795 . 300
chrXII 897808 897809 . 1840
chrXII 897817 897818 . 640
chrXII 897824 897825 . 180
chrXII 897831 897832 . 460
chrXII 897836 897837 . 180
chrXII 898004 898005 . 120
chrXII 898971 898972 . 140
chrXII 898988 898989 . 480
chrXII 898999 899000 . 120
chrXII 899003 899004 . 1200
chrXII 899005 899006 . 1880
chrXII 899078 899079 . 540
chrXII 899105 899106 . 920
chrXII 899109 899110 . 200
chrXII 899113 899114 . 760
chrXII 899120 899121 . 520
chrXII 899149 899150 . 260
chrXII 899153 899154 . 240
chrXII 899180 899181 . 200
chrXII 899234 899235 . 300
chrXII 899347 899348 . 280
chrXII 899404 899405 . 340
chrXII 899432 899433 . 440
chrXII 899472 899473 . 340
chrXII 899479 899480 . 340
chrXII 899501 899502 . 440
chrXII 899585 899586 . 840
chrXII 899603 899604 . 220
chrXII 899678 899679 . 160
chrXII 899811 899812 . 560
chrXII 899838 899839 . 680
chrXII 899976 899977 . 260
chrXII 899995 899996 . 120
chrXII 900013 900014 . 160
chrXII 900018 900019 . 140
chrXII 900146 900147 . 440
chrXII 900356 900357 . 340
chrXII 900479 900480 . 240
chrXII 900567 900568 . 220
chrXII 900687 900688 . 780
chrXII 900796 900797 . 440
chrXII 900825 900826 . 360
chrXII 900927 900928 . 460
chrXII 901074 901075 . 380
chrXII 901169 901170 . 160
chrXII 901214 901215 . 160
chrXII 901443 901444 . 180
chrXII 901542 901543 . 180
chrXII 901548 901549 . 120
chrXII 901766 901767 . 400
chrXII 902153 902154 . 140
chrXII 902243 902244 . 160
chrXII 902376 902377 . 940
chrXII 902513 902514 . 200
chrXII 902708 902709 . 120
chrXII 902725 902726 . 120
chrXII 902732 902733 . 160
chrXII 902769 902770 . 120
chrXII 902780 902781 . 260
chrXII 902789 902790 . 180
chrXII 902798 902799 . 120
chrXII 902801 902802 . 140
chrXII 902824 902825 . 140
chrXII 902830 902831 . 120
chrXII 902834 902835 . 200
chrXII 902848 902849 . 120
chrXII 902869 902870 . 120
chrXII 902945 902946 . 320
chrXII 902968 902969 . 140
chrXII 902987 902988 . 160
chrXII 902995 902996 . 120
chrXII 903019 903020 . 140
chrXII 903025 903026 . 180
chrXII 903042 903043 . 820
chrXII 903045 903046 . 120
chrXII 903049 903050 . 820
chrXII 903057 903058 . 180
chrXII 903256 903257 . 140
chrXII 903273 903274 . 160
chrXII 903291 903292 . 1120
chrXII 903397 903398 . 280
chrXII 903406 903407 . 120
chrXII 903421 903422 . 120
chrXII 903432 903433 . 140
chrXII 903453 903454 . 180
chrXII 903454 903455 . 200
chrXII 903455 903456 . 240
chrXII 903457 903458 . 120
chrXII 903468 903469 . 160
chrXII 903573 903574 . 380
chrXII 903632 903633 . 140
chrXII 904259 904260 . 140
chrXII 904576 904577 . 120
chrXII 904717 904718 . 120
chrXII 904720 904721 . 200
chrXII 904753 904754 . 160
chrXII 904754 904755 . 920
chrXII 904770 904771 . 120
chrXII 904785 904786 . 120
chrXII 904790 904791 . 580
chrXII 904883 904884 . 540
chrXII 904940 904941 . 120
chrXII 904969 904970 . 1940
chrXII 905046 905047 . 120
chrXII 905412 905413 . 160
chrXII 905426 905427 . 140
chrXII 906070 906071 . 140
chrXII 906166 906167 . 120
chrXII 906325 906326 . 240
chrXII 906496 906497 . 260
chrXII 906535 906536 . 420
chrXII 906537 906538 . 200
chrXII 906543 906544 . 160
chrXII 906559 906560 . 140
chrXII 906562 906563 . 1160
chrXII 906563 906564 . 700
chrXII 906570 906571 . 120
chrXII 906570 906571 . 360
chrXII 906571 906572 . 340
chrXII 906571 906572 . 120
chrXII 906575 906576 . 360
chrXII 906583 906584 . 620
chrXII 906621 906622 . 180
chrXII 906636 906637 . 420
chrXII 906640 906641 . 200
chrXII 906728 906729 . 680
chrXII 906742 906743 . 140
chrXII 906868 906869 . 620
chrXII 906897 906898 . 240
chrXII 906923 906924 . 980
chrXII 906930 906931 . 620
chrXII 906949 906950 . 280
chrXII 906957 906958 . 240
chrXII 906963 906964 . 120
chrXII 906971 906972 . 280
chrXII 906994 906995 . 140
chrXII 906997 906998 . 120
chrXII 907013 907014 . 680
chrXII 907159 907160 . 120
chrXII 907168 907169 . 120
chrXII 907637 907638 . 140
chrXII 908004 908005 . 120
chrXII 908175 908176 . 140
chrXII 908510 908511 . 160
chrXII 908702 908703 . 820
chrXII 909172 909173 . 120
chrXII 909190 909191 . 120
chrXII 909562 909563 . 120
chrXII 909612 909613 . 120
chrXII 909706 909707 . 140
chrXII 909715 909716 . 160
chrXII 909726 909727 . 160
chrXII 910039 910040 . 560
chrXII 910053 910054 . 180
chrXII 910074 910075 . 220
chrXII 910077 910078 . 320
chrXII 910079 910080 . 120
chrXII 910095 910096 . 160
chrXII 910098 910099 . 220
chrXII 910116 910117 . 120
chrXII 910143 910144 . 380
chrXII 910157 910158 . 200
chrXII 910178 910179 . 180
chrXII 910193 910194 . 160
chrXII 910205 910206 . 200
chrXII 910207 910208 . 140
chrXII 910213 910214 . 120
chrXII 912394 912395 . 140
chrXII 912402 912403 . 120
chrXII 912402 912403 . 540
chrXII 912407 912408 . 140
chrXII 912428 912429 . 220
chrXII 912437 912438 . 240
chrXII 912472 912473 . 240
chrXII 912478 912479 . 120
chrXII 912478 912479 . 120
chrXII 912483 912484 . 360
chrXII 912514 912515 . 160
chrXII 912523 912524 . 140
chrXII 914935 914936 . 260
chrXII 914965 914966 . 320
chrXII 914976 914977 . 340
chrXII 914994 914995 . 800
chrXII 914996 914997 . 160
chrXII 914997 914998 . 120
chrXII 915006 915007 . 180
chrXII 915070 915071 . 120
chrXII 915071 915072 . 280
chrXII 915071 915072 . 820
chrXII 915075 915076 . 1580
chrXII 915088 915089 . 480
chrXII 915281 915282 . 360
chrXII 915377 915378 . 120
chrXII 915547 915548 . 340
chrXII 916052 916053 . 260
chrXII 916095 916096 . 340
chrXII 916337 916338 . 120
chrXII 916691 916692 . 160
chrXII 917967 917968 . 360
chrXII 917996 917997 . 1300
chrXII 918154 918155 . 140
chrXII 918749 918750 . 160
chrXII 919094 919095 . 400
chrXII 919118 919119 . 180
chrXII 919134 919135 . 120
chrXII 919141 919142 . 140
chrXII 919179 919180 . 140
chrXII 919191 919192 . 120
chrXII 919201 919202 . 120
chrXII 919204 919205 . 120
chrXII 919226 919227 . 140
chrXII 919238 919239 . 120
chrXII 919334 919335 . 800
chrXII 919348 919349 . 120
chrXII 919351 919352 . 220
chrXII 919368 919369 . 300
chrXII 919371 919372 . 260
chrXII 919377 919378 . 600
chrXII 919379 919380 . 1720
chrXII 919443 919444 . 180
chrXII 919550 919551 . 120
chrXII 919974 919975 . 120
chrXII 921085 921086 . 240
chrXII 921647 921648 . 160
chrXII 921655 921656 . 380
chrXII 921688 921689 . 200
chrXII 921692 921693 . 340
chrXII 921697 921698 . 340
chrXII 921704 921705 . 180
chrXII 921717 921718 . 120
chrXII 921750 921751 . 140
chrXII 921802 921803 . 200
chrXII 921808 921809 . 440
chrXII 921858 921859 . 160
chrXII 921898 921899 . 320
chrXII 921912 921913 . 140
chrXII 921947 921948 . 180
chrXII 921950 921951 . 200
chrXII 921953 921954 . 120
chrXII 922113 922114 . 340
chrXII 922185 922186 . 140
chrXII 922189 922190 . 140
chrXII 922191 922192 . 260
chrXII 922200 922201 . 140
chrXII 922222 922223 . 1020
chrXII 922227 922228 . 180
chrXII 922235 922236 . 140
chrXII 922254 922255 . 240
chrXII 922259 922260 . 280
chrXII 922265 922266 . 300
chrXII 922270 922271 . 760
chrXII 922271 922272 . 200
chrXII 922280 922281 . 2280
chrXII 922284 922285 . 120
chrXII 922289 922290 . 780
chrXII 922295 922296 . 400
chrXII 922300 922301 . 400
chrXII 922398 922399 . 120
chrXII 922423 922424 . 600
chrXII 922438 922439 . 860
chrXII 922447 922448 . 280
chrXII 922447 922448 . 1620
chrXII 922449 922450 . 220
chrXII 922457 922458 . 1100
chrXII 922586 922587 . 200
chrXII 922594 922595 . 560
chrXII 922790 922791 . 520
chrXII 922842 922843 . 620
chrXII 922918 922919 . 620
chrXII 922954 922955 . 320
chrXII 922957 922958 . 480
chrXII 923020 923021 . 300
chrXII 923033 923034 . 740
chrXII 923151 923152 . 140
chrXII 923237 923238 . 820
chrXII 923360 923361 . 720
chrXII 923375 923376 . 140
chrXII 923386 923387 . 140
chrXII 923394 923395 . 460
chrXII 923404 923405 . 120
chrXII 923521 923522 . 260
chrXII 923553 923554 . 220
chrXII 923727 923728 . 120
chrXII 923829 923830 . 220
chrXII 923871 923872 . 140
chrXII 924045 924046 . 160
chrXII 924350 924351 . 140
chrXII 924382 924383 . 140
chrXII 924499 924500 . 120
chrXII 924511 924512 . 200
chrXII 924515 924516 . 280
chrXII 924520 924521 . 880
chrXII 924520 924521 . 480
chrXII 924521 924522 . 120
chrXII 924521 924522 . 120
chrXII 924531 924532 . 180
chrXII 924535 924536 . 260
chrXII 924601 924602 . 440
chrXII 924609 924610 . 280
chrXII 924613 924614 . 300
chrXII 924617 924618 . 420
chrXII 924625 924626 . 680
chrXII 924628 924629 . 280
chrXII 924664 924665 . 420
chrXII 924739 924740 . 180
chrXII 924777 924778 . 140
chrXII 924822 924823 . 200
chrXII 924841 924842 . 120
chrXII 924846 924847 . 240
chrXII 924852 924853 . 120
chrXII 924855 924856 . 200
chrXII 924856 924857 . 320
chrXII 924856 924857 . 380
chrXII 924865 924866 . 120
chrXII 924877 924878 . 200
chrXII 924888 924889 . 140
chrXII 924897 924898 . 120
chrXII 925085 925086 . 120
chrXII 925121 925122 . 140
chrXII 925765 925766 . 120
chrXII 926410 926411 . 140
chrXII 926726 926727 . 120
chrXII 927484 927485 . 140
chrXII 927789 927790 . 160
chrXII 927927 927928 . 520
chrXII 928003 928004 . 140
chrXII 928013 928014 . 300
chrXII 928030 928031 . 180
chrXII 928075 928076 . 1440
chrXII 928082 928083 . 140
chrXII 928103 928104 . 560
chrXII 928116 928117 . 200
chrXII 928124 928125 . 1480
chrXII 928276 928277 . 120
chrXII 928281 928282 . 180
chrXII 928361 928362 . 280
chrXII 928378 928379 . 120
chrXII 928451 928452 . 160
chrXII 928465 928466 . 420
chrXII 928579 928580 . 540
chrXII 928593 928594 . 520
chrXII 928604 928605 . 140
chrXII 928615 928616 . 120
chrXII 928627 928628 . 120
chrXII 928635 928636 . 380
chrXII 928693 928694 . 240
chrXII 928803 928804 . 680
chrXII 928815 928816 . 280
chrXII 929451 929452 . 280
chrXII 929454 929455 . 200
chrXII 929493 929494 . 200
chrXII 929495 929496 . 300
chrXII 929660 929661 . 340
chrXII 929664 929665 . 240
chrXII 929672 929673 . 180
chrXII 929675 929676 . 280
chrXII 929679 929680 . 700
chrXII 929680 929681 . 120
chrXII 929735 929736 . 300
chrXII 929760 929761 . 240
chrXII 929895 929896 . 140
chrXII 929920 929921 . 420
chrXII 929923 929924 . 280
chrXII 929934 929935 . 180
chrXII 930066 930067 . 380
chrXII 930090 930091 . 220
chrXII 930101 930102 . 200
chrXII 930109 930110 . 160
chrXII 930418 930419 . 200
chrXII 930590 930591 . 1060
chrXII 930673 930674 . 120
chrXII 930677 930678 . 140
chrXII 930715 930716 . 120
chrXII 930755 930756 . 120
chrXII 930793 930794 . 180
chrXII 930845 930846 . 220
chrXII 930886 930887 . 220
chrXII 930933 930934 . 380
chrXII 930956 930957 . 640
chrXII 931094 931095 . 120
chrXII 931102 931103 . 200
chrXII 931264 931265 . 120
chrXII 931869 931870 . 160
chrXII 931932 931933 . 240
chrXII 931986 931987 . 160
chrXII 932018 932019 . 160
chrXII 932132 932133 . 140
chrXII 932192 932193 . 380
chrXII 932215 932216 . 120
chrXII 932343 932344 . 660
chrXII 932349 932350 . 1200
chrXII 932354 932355 . 220
chrXII 932358 932359 . 360
chrXII 932366 932367 . 120
chrXII 932366 932367 . 160
chrXII 932372 932373 . 580
chrXII 932383 932384 . 2140
chrXII 932387 932388 . 120
chrXII 932393 932394 . 520
chrXII 932397 932398 . 240
chrXII 932400 932401 . 740
chrXII 932419 932420 . 160
chrXII 932470 932471 . 440
chrXII 932508 932509 . 840
chrXII 932547 932548 . 120
chrXII 932582 932583 . 140
chrXII 932585 932586 . 160
chrXII 932614 932615 . 260
chrXII 932652 932653 . 3160
chrXII 932657 932658 . 360
chrXII 932677 932678 . 840
chrXII 932679 932680 . 140
chrXII 932679 932680 . 340
chrXII 932698 932699 . 180
chrXII 932702 932703 . 620
chrXII 932731 932732 . 500
chrXII 932774 932775 . 280
chrXII 932780 932781 . 660
chrXII 932853 932854 . 220
chrXII 932885 932886 . 120
chrXII 932956 932957 . 140
chrXII 933118 933119 . 260
chrXII 933133 933134 . 120
chrXII 933440 933441 . 140
chrXII 933735 933736 . 200
chrXII 933749 933750 . 160
chrXII 933757 933758 . 140
chrXII 933765 933766 . 240
chrXII 933789 933790 . 120
chrXII 933803 933804 . 300
chrXII 933823 933824 . 180
chrXII 933826 933827 . 200
chrXII 933832 933833 . 120
chrXII 933978 933979 . 120
chrXII 933988 933989 . 120
chrXII 934020 934021 . 360
chrXII 934093 934094 . 280
chrXII 934102 934103 . 240
chrXII 934141 934142 . 620
chrXII 934282 934283 . 1380
chrXII 934286 934287 . 180
chrXII 934303 934304 . 1180
chrXII 934305 934306 . 400
chrXII 934307 934308 . 200
chrXII 934310 934311 . 120
chrXII 934380 934381 . 120
chrXII 934382 934383 . 380
chrXII 934385 934386 . 680
chrXII 934389 934390 . 140
chrXII 934404 934405 . 160
chrXII 934408 934409 . 240
chrXII 934415 934416 . 520
chrXII 934418 934419 . 180
chrXII 934444 934445 . 220
chrXII 934932 934933 . 460
chrXII 937302 937303 . 140
chrXII 937319 937320 . 200
chrXII 937328 937329 . 260
chrXII 937329 937330 . 400
chrXII 937345 937346 . 120
chrXII 937429 937430 . 540
chrXII 937440 937441 . 120
chrXII 937447 937448 . 960
chrXII 937468 937469 . 660
chrXII 937572 937573 . 140
chrXII 937621 937622 . 140
chrXII 937627 937628 . 580
chrXII 937635 937636 . 320
chrXII 937913 937914 . 260
chrXII 938425 938426 . 120
chrXII 939185 939186 . 280
chrXII 939188 939189 . 140
chrXII 939349 939350 . 140
chrXII 939794 939795 . 120
chrXII 939813 939814 . 120
chrXII 939832 939833 . 120
chrXII 940678 940679 . 120
chrXII 940694 940695 . 900
chrXII 941025 941026 . 400
chrXII 941056 941057 . 160
chrXII 941084 941085 . 120
chrXII 941102 941103 . 680
chrXII 941113 941114 . 1040
chrXII 941116 941117 . 460
chrXII 941143 941144 . 1980
chrXII 941147 941148 . 120
chrXII 941150 941151 . 280
chrXII 944399 944400 . 300
chrXII 945841 945842 . 300
chrXII 946063 946064 . 960
chrXII 946126 946127 . 120
chrXII 946164 946165 . 480
chrXII 946220 946221 . 120
chrXII 947200 947201 . 120
chrXII 947211 947212 . 380
chrXII 947269 947270 . 300
chrXII 947277 947278 . 220
chrXII 947288 947289 . 360
chrXII 947409 947410 . 120
chrXII 947433 947434 . 200
chrXII 947437 947438 . 140
chrXII 947437 947438 . 160
chrXII 947459 947460 . 140
chrXII 947527 947528 . 300
chrXII 947535 947536 . 300
chrXII 947667 947668 . 140
chrXII 947789 947790 . 600
chrXII 947838 947839 . 260
chrXII 947918 947919 . 120
chrXII 947977 947978 . 200
chrXII 948004 948005 . 320
chrXII 948011 948012 . 120
chrXII 948015 948016 . 140
chrXII 948019 948020 . 340
chrXII 948029 948030 . 140
chrXII 948193 948194 . 820
chrXII 948195 948196 . 160
chrXII 948215 948216 . 780
chrXII 948216 948217 . 160
chrXII 948229 948230 . 420
chrXII 948254 948255 . 280
chrXII 948267 948268 . 120
chrXII 948269 948270 . 160
chrXII 948270 948271 . 220
chrXII 948286 948287 . 140
chrXII 948304 948305 . 120
chrXII 948313 948314 . 120
chrXII 948642 948643 . 140
chrXII 949241 949242 . 140
chrXII 949253 949254 . 1220
chrXII 949271 949272 . 180
chrXII 949316 949317 . 160
chrXII 949439 949440 . 760
chrXII 949558 949559 . 1160
chrXII 949586 949587 . 240
chrXII 949610 949611 . 220
chrXII 949615 949616 . 760
chrXII 949638 949639 . 320
chrXII 949642 949643 . 380
chrXII 949665 949666 . 740
chrXII 949684 949685 . 340
chrXII 949746 949747 . 220
chrXII 949757 949758 . 620
chrXII 949842 949843 . 200
chrXII 949996 949997 . 940
chrXII 950003 950004 . 120
chrXII 950007 950008 . 140
chrXII 950112 950113 . 380
chrXII 950120 950121 . 500
chrXII 950152 950153 . 160
chrXII 950169 950170 . 120
chrXII 950184 950185 . 180
chrXII 950199 950200 . 200
chrXII 950202 950203 . 360
chrXII 950230 950231 . 180
chrXII 950250 950251 . 200
chrXII 950331 950332 . 180
chrXII 950467 950468 . 180
chrXII 950635 950636 . 180
chrXII 950670 950671 . 220
chrXII 950759 950760 . 120
chrXII 950778 950779 . 1020
chrXII 950799 950800 . 960
chrXII 950884 950885 . 180
chrXII 951103 951104 . 280
chrXII 951150 951151 . 120
chrXII 951539 951540 . 120
chrXII 951603 951604 . 740
chrXII 951609 951610 . 120
chrXII 951617 951618 . 120
chrXII 951661 951662 . 120
chrXII 951916 951917 . 140
chrXII 951962 951963 . 160
chrXII 952503 952504 . 180
chrXII 952512 952513 . 300
chrXII 952530 952531 . 340
chrXII 953003 953004 . 120
chrXII 953019 953020 . 460
chrXII 953079 953080 . 560
chrXII 953133 953134 . 160
chrXII 953179 953180 . 140
chrXII 953240 953241 . 120
chrXII 953323 953324 . 120
chrXII 953457 953458 . 340
chrXII 953546 953547 . 700
chrXII 953547 953548 . 140
chrXII 953555 953556 . 140
chrXII 953555 953556 . 780
chrXII 953558 953559 . 120
chrXII 953565 953566 . 580
chrXII 953569 953570 . 240
chrXII 953573 953574 . 720
chrXII 953579 953580 . 120
chrXII 953595 953596 . 780
chrXII 953621 953622 . 560
chrXII 953674 953675 . 400
chrXII 953705 953706 . 260
chrXII 953787 953788 . 300
chrXII 953985 953986 . 320
chrXII 954151 954152 . 180
chrXII 954285 954286 . 140
chrXII 954380 954381 . 120
chrXII 954383 954384 . 240
chrXII 954390 954391 . 300
chrXII 954391 954392 . 160
chrXII 954396 954397 . 140
chrXII 954399 954400 . 760
chrXII 954401 954402 . 160
chrXII 954404 954405 . 120
chrXII 954404 954405 . 200
chrXII 954407 954408 . 440
chrXII 954426 954427 . 340
chrXII 954432 954433 . 120
chrXII 954436 954437 . 440
chrXII 954444 954445 . 140
chrXII 954447 954448 . 240
chrXII 954449 954450 . 320
chrXII 954497 954498 . 160
chrXII 954509 954510 . 160
chrXII 954520 954521 . 340
chrXII 954539 954540 . 520
chrXII 954773 954774 . 560
chrXII 954779 954780 . 140
chrXII 954784 954785 . 1660
chrXII 954790 954791 . 2480
chrXII 954793 954794 . 200
chrXII 954802 954803 . 600
chrXII 954824 954825 . 1080
chrXII 954843 954844 . 120
chrXII 954882 954883 . 1260
chrXII 954883 954884 . 640
chrXII 954883 954884 . 120
chrXII 954886 954887 . 120
chrXII 954911 954912 . 940
chrXII 954949 954950 . 500
chrXII 954977 954978 . 120
chrXII 956183 956184 . 160
chrXII 956291 956292 . 260
chrXII 956679 956680 . 120
chrXII 956807 956808 . 1180
chrXII 956826 956827 . 160
chrXII 956848 956849 . 140
chrXII 956873 956874 . 560
chrXII 956877 956878 . 140
chrXII 957362 957363 . 980
chrXII 957396 957397 . 320
chrXII 957448 957449 . 160
chrXII 957768 957769 . 140
chrXII 957774 957775 . 200
chrXII 958207 958208 . 120
chrXII 958211 958212 . 120
chrXII 958218 958219 . 120
chrXII 958220 958221 . 280
chrXII 958228 958229 . 160
chrXII 958246 958247 . 120
chrXII 958284 958285 . 140
chrXII 958291 958292 . 200
chrXII 958299 958300 . 240
chrXII 958312 958313 . 180
chrXII 958355 958356 . 120
chrXII 958357 958358 . 160
chrXII 958468 958469 . 480
chrXII 958476 958477 . 180
chrXII 958476 958477 . 120
chrXII 958487 958488 . 120
chrXII 958671 958672 . 160
chrXII 958787 958788 . 200
chrXII 958800 958801 . 400
chrXII 960640 960641 . 260
chrXII 961114 961115 . 520
chrXII 961356 961357 . 120
chrXII 961729 961730 . 140
chrXII 961735 961736 . 140
chrXII 961799 961800 . 300
chrXII 961944 961945 . 120
chrXII 961978 961979 . 220
chrXII 961982 961983 . 180
chrXII 962519 962520 . 140
chrXII 962907 962908 . 240
chrXII 962911 962912 . 180
chrXII 962917 962918 . 220
chrXII 962946 962947 . 480
chrXII 962951 962952 . 180
chrXII 962956 962957 . 220
chrXII 963007 963008 . 120
chrXII 963043 963044 . 360
chrXII 963054 963055 . 980
chrXII 963057 963058 . 200
chrXII 963124 963125 . 480
chrXII 963264 963265 . 180
chrXII 963284 963285 . 540
chrXII 963404 963405 . 120
chrXII 963592 963593 . 280
chrXII 963600 963601 . 240
chrXII 963606 963607 . 280
chrXII 963607 963608 . 180
chrXII 963621 963622 . 220
chrXII 963627 963628 . 120
chrXII 963631 963632 . 400
chrXII 963635 963636 . 160
chrXII 963638 963639 . 600
chrXII 963652 963653 . 500
chrXII 963658 963659 . 200
chrXII 963674 963675 . 580
chrXII 963680 963681 . 400
chrXII 963697 963698 . 340
chrXII 963728 963729 . 180
chrXII 963864 963865 . 400
chrXII 963876 963877 . 140
chrXII 963967 963968 . 180
chrXII 963988 963989 . 900
chrXII 964337 964338 . 640
chrXII 964409 964410 . 220
chrXII 964513 964514 . 320
chrXII 964603 964604 . 120
chrXII 964676 964677 . 180
chrXII 964680 964681 . 340
chrXII 964732 964733 . 300
chrXII 964740 964741 . 400
chrXII 964753 964754 . 620
chrXII 964770 964771 . 120
chrXII 964796 964797 . 160
chrXII 964804 964805 . 220
chrXII 964814 964815 . 200
chrXII 964840 964841 . 160
chrXII 965070 965071 . 140
chrXII 965279 965280 . 240
chrXII 965336 965337 . 180
chrXII 965339 965340 . 120
chrXII 965485 965486 . 120
chrXII 965622 965623 . 220
chrXII 965634 965635 . 160
chrXII 965638 965639 . 220
chrXII 965647 965648 . 120
chrXII 965648 965649 . 380
chrXII 965651 965652 . 220
chrXII 965652 965653 . 160
chrXII 965656 965657 . 180
chrXII 965663 965664 . 360
chrXII 965666 965667 . 180
chrXII 965671 965672 . 880
chrXII 965672 965673 . 120
chrXII 965673 965674 . 140
chrXII 965680 965681 . 1300
chrXII 965722 965723 . 460
chrXII 965724 965725 . 220
chrXII 965727 965728 . 200
chrXII 965730 965731 . 180
chrXII 965741 965742 . 220
chrXII 965744 965745 . 160
chrXII 965748 965749 . 120
chrXII 965751 965752 . 700
chrXII 966193 966194 . 120
chrXII 966732 966733 . 140
chrXII 967129 967130 . 160
chrXII 967616 967617 . 160
chrXII 968266 968267 . 200
chrXII 968271 968272 . 180
chrXII 968289 968290 . 760
chrXII 968710 968711 . 920
chrXII 968858 968859 . 220
chrXII 970291 970292 . 160
chrXII 970656 970657 . 300
chrXII 970752 970753 . 140
chrXII 970985 970986 . 120
chrXII 971013 971014 . 260
chrXII 971300 971301 . 120
chrXII 971321 971322 . 220
chrXII 971346 971347 . 740
chrXII 971390 971391 . 980
chrXII 971568 971569 . 980
chrXII 971580 971581 . 140
chrXII 971622 971623 . 140
chrXII 971740 971741 . 140
chrXII 971871 971872 . 300
chrXII 971884 971885 . 160
chrXII 971975 971976 . 120
chrXII 972900 972901 . 140
chrXII 973261 973262 . 140
chrXII 973272 973273 . 580
chrXII 973280 973281 . 220
chrXII 973291 973292 . 220
chrXII 973413 973414 . 200
chrXII 974346 974347 . 240
chrXII 975167 975168 . 520
chrXII 975297 975298 . 1060
chrXII 975372 975373 . 120
chrXII 975542 975543 . 200
chrXII 975586 975587 . 180
chrXII 975743 975744 . 240
chrXII 975747 975748 . 120
chrXII 975925 975926 . 240
chrXII 975929 975930 . 560
chrXII 975938 975939 . 540
chrXII 975949 975950 . 120
chrXII 975951 975952 . 120
chrXII 975958 975959 . 220
chrXII 975963 975964 . 700
chrXII 976294 976295 . 120
chrXII 976319 976320 . 120
chrXII 980666 980667 . 980
chrXII 981771 981772 . 120
chrXII 981920 981921 . 240
chrXII 981935 981936 . 120
chrXII 981967 981968 . 160
chrXII 982449 982450 . 120
chrXII 982484 982485 . 140
chrXII 982551 982552 . 160
chrXII 982601 982602 . 500
chrXII 982604 982605 . 180
chrXII 982610 982611 . 200
chrXII 982616 982617 . 420
chrXII 982627 982628 . 160
chrXII 982628 982629 . 120
chrXII 982635 982636 . 760
chrXII 982670 982671 . 140
chrXII 982680 982681 . 180
chrXII 982687 982688 . 320
chrXII 982698 982699 . 120
chrXII 982806 982807 . 300
chrXII 982806 982807 . 220
chrXII 982808 982809 . 460
chrXII 982816 982817 . 120
chrXII 982833 982834 . 240
chrXII 982844 982845 . 120
chrXII 982899 982900 . 120
chrXII 982927 982928 . 140
chrXII 983146 983147 . 560
chrXII 983211 983212 . 120
chrXII 983638 983639 . 140
chrXII 983933 983934 . 120
chrXII 984046 984047 . 240
chrXII 984086 984087 . 220
chrXII 985087 985088 . 140
chrXII 985382 985383 . 120
chrXII 986219 986220 . 140
chrXII 986368 986369 . 120
chrXII 986739 986740 . 220
chrXII 986759 986760 . 240
chrXII 986863 986864 . 360
chrXII 986898 986899 . 200
chrXII 986916 986917 . 220
chrXII 986928 986929 . 140
chrXII 986936 986937 . 140
chrXII 986975 986976 . 200
chrXII 986978 986979 . 240
chrXII 986983 986984 . 220
chrXII 986987 986988 . 280
chrXII 986988 986989 . 240
chrXII 987001 987002 . 160
chrXII 988101 988102 . 200
chrXII 988190 988191 . 120
chrXII 988194 988195 . 140
chrXII 988208 988209 . 140
chrXII 988212 988213 . 240
chrXII 988245 988246 . 220
chrXII 988252 988253 . 240
chrXII 988273 988274 . 120
chrXII 988288 988289 . 160
chrXII 988291 988292 . 240
chrXII 988297 988298 . 420
chrXII 988317 988318 . 120
chrXII 988323 988324 . 420
chrXII 988486 988487 . 900
chrXII 988943 988944 . 400
chrXII 988997 988998 . 120
chrXII 989091 989092 . 860
chrXII 989139 989140 . 1600
chrXII 989440 989441 . 180
chrXII 989559 989560 . 260
chrXII 989636 989637 . 120
chrXII 989673 989674 . 200
chrXII 989900 989901 . 280
chrXII 990072 990073 . 140
chrXII 990093 990094 . 160
chrXII 990131 990132 . 300
chrXII 990219 990220 . 200
chrXII 990236 990237 . 200
chrXII 990242 990243 . 200
chrXII 990268 990269 . 160
chrXII 990372 990373 . 140
chrXII 990412 990413 . 220
chrXII 990421 990422 . 500
chrXII 990443 990444 . 140
chrXII 990486 990487 . 360
chrXII 990530 990531 . 560
chrXII 990582 990583 . 780
chrXII 990601 990602 . 120
chrXII 990613 990614 . 160
chrXII 990652 990653 . 280
chrXII 990654 990655 . 2180
chrXII 990670 990671 . 800
chrXII 990677 990678 . 400
chrXII 990685 990686 . 480
chrXII 990696 990697 . 640
chrXII 990710 990711 . 240
chrXII 990714 990715 . 260
chrXII 990726 990727 . 240
chrXII 990729 990730 . 480
chrXII 990962 990963 . 580
chrXII 991438 991439 . 120
chrXII 991689 991690 . 280
chrXII 991714 991715 . 320
chrXII 991971 991972 . 660
chrXII 992281 992282 . 1880
chrXII 992450 992451 . 140
chrXII 992460 992461 . 560
chrXII 992540 992541 . 160
chrXII 992796 992797 . 240
chrXII 992811 992812 . 3760
chrXII 992814 992815 . 120
chrXII 992956 992957 . 200
chrXII 992968 992969 . 640
chrXII 992993 992994 . 120
chrXII 993002 993003 . 400
chrXII 993019 993020 . 240
chrXII 993070 993071 . 120
chrXII 993076 993077 . 860
chrXII 993087 993088 . 320
chrXII 993094 993095 . 460
chrXII 993095 993096 . 180
chrXII 993105 993106 . 160
chrXII 993120 993121 . 280
chrXII 993246 993247 . 520
chrXII 999911 999912 . 380
chrXII 1000090 1000091 . 420
chrXII 1000286 1000287 . 520
chrXII 1000358 1000359 . 220
chrXII 1000366 1000367 . 160
chrXII 1000443 1000444 . 120
chrXII 1000490 1000491 . 120
chrXII 1000523 1000524 . 240
chrXII 1000539 1000540 . 160
chrXII 1000557 1000558 . 120
chrXII 1000622 1000623 . 1140
chrXII 1000672 1000673 . 180
chrXII 1000705 1000706 . 420
chrXII 1000726 1000727 . 120
chrXII 1001070 1001071 . 160
chrXII 1001230 1001231 . 440
chrXII 1001323 1001324 . 320
chrXII 1001574 1001575 . 240
chrXII 1001694 1001695 . 300
chrXII 1001878 1001879 . 180
chrXII 1001889 1001890 . 180
chrXII 1001905 1001906 . 440
chrXII 1001907 1001908 . 180
chrXII 1001910 1001911 . 140
chrXII 1001915 1001916 . 200
chrXII 1001970 1001971 . 220
chrXII 1002027 1002028 . 140
chrXII 1002100 1002101 . 180
chrXII 1002159 1002160 . 140
chrXII 1002309 1002310 . 160
chrXII 1002317 1002318 . 160
chrXII 1002334 1002335 . 140
chrXII 1002428 1002429 . 260
chrXII 1002509 1002510 . 120
chrXII 1002604 1002605 . 240
chrXII 1002821 1002822 . 580
chrXII 1003291 1003292 . 160
chrXII 1003336 1003337 . 240
chrXII 1003365 1003366 . 480
chrXII 1003606 1003607 . 240
chrXII 1003668 1003669 . 280
chrXII 1003817 1003818 . 120
chrXII 1003820 1003821 . 240
chrXII 1003841 1003842 . 180
chrXII 1003911 1003912 . 140
chrXII 1003941 1003942 . 120
chrXII 1004319 1004320 . 300
chrXII 1004397 1004398 . 280
chrXII 1004400 1004401 . 380
chrXII 1004429 1004430 . 140
chrXII 1004528 1004529 . 120
chrXII 1004608 1004609 . 140
chrXII 1004733 1004734 . 180
chrXII 1004747 1004748 . 340
chrXII 1004846 1004847 . 680
chrXII 1004894 1004895 . 220
chrXII 1004983 1004984 . 1420
chrXII 1005046 1005047 . 220
chrXII 1005065 1005066 . 500
chrXII 1005171 1005172 . 140
chrXII 1005452 1005453 . 460
chrXII 1005539 1005540 . 200
chrXII 1005862 1005863 . 480
chrXII 1005883 1005884 . 480
chrXII 1006190 1006191 . 140
chrXII 1006195 1006196 . 120
chrXII 1006202 1006203 . 120
chrXII 1006217 1006218 . 420
chrXII 1006221 1006222 . 320
chrXII 1006240 1006241 . 120
chrXII 1006248 1006249 . 140
chrXII 1006258 1006259 . 200
chrXII 1006272 1006273 . 360
chrXII 1006319 1006320 . 200
chrXII 1007121 1007122 . 320
chrXII 1007181 1007182 . 140
chrXII 1007251 1007252 . 180
chrXII 1007289 1007290 . 320
chrXII 1007294 1007295 . 180
chrXII 1007313 1007314 . 240
chrXII 1007363 1007364 . 120
chrXII 1007489 1007490 . 360
chrXII 1007501 1007502 . 180
chrXII 1007828 1007829 . 680
chrXII 1007893 1007894 . 500
chrXII 1008014 1008015 . 420
chrXII 1008041 1008042 . 380
chrXII 1008076 1008077 . 280
chrXII 1008262 1008263 . 140
chrXII 1008292 1008293 . 120
chrXII 1008560 1008561 . 300
chrXII 1008564 1008565 . 140
chrXII 1008617 1008618 . 120
chrXII 1008753 1008754 . 1180
chrXII 1008785 1008786 . 140
chrXII 1008800 1008801 . 320
chrXII 1009193 1009194 . 120
chrXII 1009323 1009324 . 220
chrXII 1009509 1009510 . 180
chrXII 1009522 1009523 . 340
chrXII 1009541 1009542 . 400
chrXII 1009675 1009676 . 140
chrXII 1009704 1009705 . 360
chrXII 1009891 1009892 . 880
chrXII 1009966 1009967 . 1540
chrXII 1010387 1010388 . 440
chrXII 1010403 1010404 . 120
chrXII 1010420 1010421 . 120
chrXII 1010450 1010451 . 120
chrXII 1010451 1010452 . 120
chrXII 1010465 1010466 . 320
chrXII 1010795 1010796 . 400
chrXII 1010796 1010797 . 140
chrXII 1010805 1010806 . 340
chrXII 1010807 1010808 . 220
chrXII 1010808 1010809 . 200
chrXII 1010839 1010840 . 140
chrXII 1010843 1010844 . 160
chrXII 1010854 1010855 . 300
chrXII 1010857 1010858 . 280
chrXII 1010873 1010874 . 320
chrXII 1011022 1011023 . 160
chrXII 1011030 1011031 . 240
chrXII 1011145 1011146 . 280
chrXII 1011171 1011172 . 460
chrXII 1011187 1011188 . 200
chrXII 1011308 1011309 . 580
chrXII 1011341 1011342 . 600
chrXII 1011348 1011349 . 400
chrXII 1011371 1011372 . 200
chrXII 1011393 1011394 . 200
chrXII 1011426 1011427 . 360
chrXII 1011436 1011437 . 440
chrXII 1011464 1011465 . 120
chrXII 1011484 1011485 . 380
chrXII 1011506 1011507 . 280
chrXII 1011530 1011531 . 120
chrXII 1011671 1011672 . 160
chrXII 1011682 1011683 . 180
chrXII 1011707 1011708 . 220
chrXII 1011710 1011711 . 220
chrXII 1011739 1011740 . 200
chrXII 1011758 1011759 . 460
chrXII 1011816 1011817 . 160
chrXII 1011833 1011834 . 120
chrXII 1011835 1011836 . 140
chrXII 1011838 1011839 . 740
chrXII 1011842 1011843 . 220
chrXII 1012056 1012057 . 340
chrXII 1012075 1012076 . 120
chrXII 1012076 1012077 . 200
chrXII 1012135 1012136 . 720
chrXII 1012148 1012149 . 160
chrXII 1012150 1012151 . 620
chrXII 1012154 1012155 . 120
chrXII 1012173 1012174 . 1860
chrXII 1012181 1012182 . 820
chrXII 1012186 1012187 . 780
chrXII 1012299 1012300 . 140
chrXII 1012329 1012330 . 220
chrXII 1012394 1012395 . 500
chrXII 1012402 1012403 . 120
chrXII 1012406 1012407 . 120
chrXII 1012409 1012410 . 120
chrXII 1012431 1012432 . 120
chrXII 1012492 1012493 . 280
chrXII 1012500 1012501 . 120
chrXII 1012514 1012515 . 780
chrXII 1012525 1012526 . 120
chrXII 1012556 1012557 . 440
chrXII 1012573 1012574 . 120
chrXII 1012592 1012593 . 120
chrXII 1012659 1012660 . 360
chrXII 1012663 1012664 . 140
chrXII 1012666 1012667 . 280
chrXII 1012704 1012705 . 440
chrXII 1012775 1012776 . 140
chrXII 1012830 1012831 . 320
chrXII 1012932 1012933 . 120
chrXII 1012964 1012965 . 1240
chrXII 1012993 1012994 . 120
chrXII 1013022 1013023 . 920
chrXII 1013060 1013061 . 420
chrXII 1013157 1013158 . 580
chrXII 1013214 1013215 . 1780
chrXII 1013240 1013241 . 180
chrXII 1013246 1013247 . 880
chrXII 1013391 1013392 . 140
chrXII 1013392 1013393 . 1040
chrXII 1013395 1013396 . 240
chrXII 1013405 1013406 . 120
chrXII 1013410 1013411 . 240
chrXII 1013413 1013414 . 120
chrXII 1013413 1013414 . 420
chrXII 1013424 1013425 . 520
chrXII 1013434 1013435 . 2340
chrXII 1013438 1013439 . 520
chrXII 1013445 1013446 . 240
chrXII 1013472 1013473 . 300
chrXII 1013501 1013502 . 1280
chrXII 1013502 1013503 . 120
chrXII 1013506 1013507 . 300
chrXII 1013517 1013518 . 240
chrXII 1013520 1013521 . 1180
chrXII 1013528 1013529 . 200
chrXII 1013534 1013535 . 220
chrXII 1013536 1013537 . 240
chrXII 1013628 1013629 . 160
chrXII 1013683 1013684 . 240
chrXII 1013689 1013690 . 360
chrXII 1013789 1013790 . 120
chrXII 1014261 1014262 . 160
chrXII 1014265 1014266 . 280
chrXII 1014276 1014277 . 140
chrXII 1014361 1014362 . 120
chrXII 1014396 1014397 . 160
chrXII 1014562 1014563 . 120
chrXII 1014567 1014568 . 120
chrXII 1014739 1014740 . 140
chrXII 1014740 1014741 . 160
chrXII 1014896 1014897 . 140
chrXII 1014953 1014954 . 1020
chrXII 1015093 1015094 . 440
chrXII 1015226 1015227 . 140
chrXII 1015295 1015296 . 300
chrXII 1015367 1015368 . 1460
chrXII 1015476 1015477 . 400
chrXII 1015496 1015497 . 120
chrXII 1015522 1015523 . 120
chrXII 1015528 1015529 . 180
chrXII 1015613 1015614 . 300
chrXII 1015661 1015662 . 340
chrXII 1017756 1017757 . 340
chrXII 1017799 1017800 . 320
chrXII 1017802 1017803 . 120
chrXII 1017804 1017805 . 140
chrXII 1017808 1017809 . 260
chrXII 1017816 1017817 . 600
chrXII 1017830 1017831 . 260
chrXII 1017836 1017837 . 160
chrXII 1017850 1017851 . 680
chrXII 1017870 1017871 . 3780
chrXII 1017879 1017880 . 160
chrXII 1017883 1017884 . 160
chrXII 1017894 1017895 . 480
chrXII 1017911 1017912 . 200
chrXII 1018667 1018668 . 140
chrXII 1018977 1018978 . 140
chrXII 1019221 1019222 . 720
chrXII 1019222 1019223 . 120
chrXII 1019224 1019225 . 700
chrXII 1019236 1019237 . 200
chrXII 1019239 1019240 . 120
chrXII 1019247 1019248 . 360
chrXII 1019263 1019264 . 140
chrXII 1019289 1019290 . 280
chrXII 1019420 1019421 . 140
chrXII 1019432 1019433 . 120
chrXII 1019456 1019457 . 480
chrXII 1019549 1019550 . 440
chrXII 1019555 1019556 . 200
chrXII 1019557 1019558 . 220
chrXII 1019574 1019575 . 160
chrXII 1019598 1019599 . 140
chrXII 1019790 1019791 . 360
chrXII 1019888 1019889 . 340
chrXII 1019976 1019977 . 3920
chrXII 1020196 1020197 . 140
chrXII 1020308 1020309 . 320
chrXII 1020400 1020401 . 120
chrXII 1020870 1020871 . 120
chrXII 1021038 1021039 . 280
chrXII 1021199 1021200 . 160
chrXII 1021212 1021213 . 160
chrXII 1021374 1021375 . 260
chrXII 1021679 1021680 . 180
chrXII 1022199 1022200 . 180
chrXII 1022200 1022201 . 200
chrXII 1022326 1022327 . 160
chrXII 1022371 1022372 . 340
chrXII 1022376 1022377 . 580
chrXII 1022398 1022399 . 400
chrXII 1022399 1022400 . 120
chrXII 1022401 1022402 . 280
chrXII 1022425 1022426 . 160
chrXII 1022426 1022427 . 160
chrXII 1022430 1022431 . 240
chrXII 1022441 1022442 . 280
chrXII 1022446 1022447 . 1100
chrXII 1022469 1022470 . 120
chrXII 1022587 1022588 . 140
chrXII 1022641 1022642 . 260
chrXII 1022814 1022815 . 460
chrXII 1023278 1023279 . 460
chrXII 1023473 1023474 . 500
chrXII 1023547 1023548 . 140
chrXII 1023561 1023562 . 280
chrXII 1023597 1023598 . 640
chrXII 1023728 1023729 . 460
chrXII 1023744 1023745 . 220
chrXII 1023921 1023922 . 1140
chrXII 1023941 1023942 . 440
chrXII 1023950 1023951 . 280
chrXII 1024051 1024052 . 180
chrXII 1024104 1024105 . 600
chrXII 1024131 1024132 . 240
chrXII 1024369 1024370 . 220
chrXII 1024375 1024376 . 260
chrXII 1024502 1024503 . 680
chrXII 1024508 1024509 . 120
chrXII 1024518 1024519 . 200
chrXII 1024534 1024535 . 780
chrXII 1024657 1024658 . 1180
chrXII 1024685 1024686 . 360
chrXII 1025039 1025040 . 160
chrXII 1025070 1025071 . 140
chrXII 1025071 1025072 . 140
chrXII 1025072 1025073 . 300
chrXII 1025086 1025087 . 460
chrXII 1025105 1025106 . 120
chrXII 1025106 1025107 . 460
chrXII 1025106 1025107 . 200
chrXII 1025111 1025112 . 180
chrXII 1025119 1025120 . 200
chrXII 1025144 1025145 . 200
chrXII 1025292 1025293 . 440
chrXII 1025406 1025407 . 240
chrXII 1025600 1025601 . 220
chrXII 1025793 1025794 . 660
chrXII 1025980 1025981 . 660
chrXII 1026063 1026064 . 120
chrXII 1026193 1026194 . 1000
chrXII 1026365 1026366 . 1200
chrXII 1026503 1026504 . 280
chrXII 1026515 1026516 . 260
chrXII 1026559 1026560 . 260
chrXII 1026571 1026572 . 120
chrXII 1026580 1026581 . 280
chrXII 1026588 1026589 . 440
chrXII 1026805 1026806 . 180
chrXII 1026852 1026853 . 380
chrXII 1027968 1027969 . 120
chrXII 1027974 1027975 . 660
chrXII 1027978 1027979 . 200
chrXII 1027985 1027986 . 200
chrXII 1027998 1027999 . 160
chrXII 1028014 1028015 . 300
chrXII 1028060 1028061 . 280
chrXII 1028067 1028068 . 200
chrXII 1028068 1028069 . 700
chrXII 1028069 1028070 . 120
chrXII 1028069 1028070 . 120
chrXII 1028071 1028072 . 120
chrXII 1028079 1028080 . 300
chrXII 1028086 1028087 . 580
chrXII 1028095 1028096 . 300
chrXII 1028097 1028098 . 980
chrXII 1028105 1028106 . 360
chrXII 1028114 1028115 . 420
chrXII 1028123 1028124 . 220
chrXII 1028130 1028131 . 120
chrXII 1028133 1028134 . 280
chrXII 1028134 1028135 . 420
chrXII 1028137 1028138 . 260
chrXII 1028138 1028139 . 180
chrXII 1028139 1028140 . 120
chrXII 1028146 1028147 . 160
chrXII 1028161 1028162 . 180
chrXII 1028311 1028312 . 120
chrXII 1028322 1028323 . 120
chrXII 1028351 1028352 . 200
chrXII 1028354 1028355 . 120
chrXII 1028355 1028356 . 200
chrXII 1028357 1028358 . 120
chrXII 1028368 1028369 . 140
chrXII 1028465 1028466 . 140
chrXII 1028471 1028472 . 260
chrXII 1028471 1028472 . 200
chrXII 1028473 1028474 . 220
chrXII 1028481 1028482 . 340
chrXII 1028518 1028519 . 120
chrXII 1028724 1028725 . 160
chrXII 1029068 1029069 . 120
chrXII 1030123 1030124 . 280
chrXII 1030137 1030138 . 160
chrXII 1030157 1030158 . 180
chrXII 1030294 1030295 . 580
chrXII 1030309 1030310 . 140
chrXII 1030315 1030316 . 200
chrXII 1030315 1030316 . 140
chrXII 1030432 1030433 . 220
chrXII 1030440 1030441 . 160
chrXII 1030449 1030450 . 120
chrXII 1030465 1030466 . 480
chrXII 1030482 1030483 . 140
chrXII 1030625 1030626 . 320
chrXII 1030629 1030630 . 260
chrXII 1030635 1030636 . 120
chrXII 1030639 1030640 . 200
chrXII 1030645 1030646 . 120
chrXII 1030659 1030660 . 320
chrXII 1030683 1030684 . 200
chrXII 1030710 1030711 . 120
chrXII 1030724 1030725 . 860
chrXII 1030732 1030733 . 1240
chrXII 1030746 1030747 . 120
chrXII 1030784 1030785 . 340
chrXII 1030921 1030922 . 720
chrXII 1030938 1030939 . 200
chrXII 1030942 1030943 . 140
chrXII 1030947 1030948 . 140
chrXII 1030956 1030957 . 260
chrXII 1030972 1030973 . 280
chrXII 1031105 1031106 . 120
chrXII 1031261 1031262 . 140
chrXII 1031289 1031290 . 120
chrXII 1031590 1031591 . 1380
chrXII 1031598 1031599 . 1200
chrXII 1031960 1031961 . 200
chrXII 1032107 1032108 . 340
chrXII 1032129 1032130 . 240
chrXII 1032159 1032160 . 420
chrXII 1032162 1032163 . 280
chrXII 1032165 1032166 . 680
chrXII 1032174 1032175 . 860
chrXII 1032298 1032299 . 300
chrXII 1032299 1032300 . 220
chrXII 1032333 1032334 . 200
chrXII 1032382 1032383 . 220
chrXII 1032389 1032390 . 420
chrXII 1032399 1032400 . 240
chrXII 1032418 1032419 . 140
chrXII 1032428 1032429 . 120
chrXII 1032543 1032544 . 280
chrXII 1032558 1032559 . 220
chrXII 1032581 1032582 . 120
chrXII 1032586 1032587 . 120
chrXII 1032619 1032620 . 140
chrXII 1032714 1032715 . 120
chrXII 1032728 1032729 . 140
chrXII 1032789 1032790 . 180
chrXII 1033517 1033518 . 120
chrXII 1033536 1033537 . 240
chrXII 1033791 1033792 . 720
chrXII 1034250 1034251 . 240
chrXII 1034292 1034293 . 400
chrXII 1034530 1034531 . 160
chrXII 1034614 1034615 . 240
chrXII 1034693 1034694 . 460
chrXII 1034758 1034759 . 200
chrXII 1034847 1034848 . 240
chrXII 1034890 1034891 . 180
chrXII 1035025 1035026 . 200
chrXII 1035051 1035052 . 460
chrXII 1035055 1035056 . 120
chrXII 1035318 1035319 . 660
chrXII 1035443 1035444 . 600
chrXII 1035638 1035639 . 360
chrXII 1035653 1035654 . 180
chrXII 1035657 1035658 . 700
chrXII 1035670 1035671 . 200
chrXII 1035687 1035688 . 160
chrXII 1035705 1035706 . 360
chrXII 1035845 1035846 . 1520
chrXII 1035866 1035867 . 300
chrXII 1035871 1035872 . 480
chrXII 1035874 1035875 . 340
chrXII 1035885 1035886 . 440
chrXII 1035901 1035902 . 900
chrXII 1035904 1035905 . 2380
chrXII 1035909 1035910 . 480
chrXII 1035917 1035918 . 1080
chrXII 1035923 1035924 . 840
chrXII 1035954 1035955 . 160
chrXII 1035958 1035959 . 720
chrXII 1035962 1035963 . 160
chrXII 1035978 1035979 . 120
chrXII 1036145 1036146 . 400
chrXII 1036519 1036520 . 120
chrXII 1038742 1038743 . 360
chrXII 1038747 1038748 . 700
chrXII 1038946 1038947 . 140
chrXII 1038957 1038958 . 160
chrXII 1038981 1038982 . 120
chrXII 1039005 1039006 . 240
chrXII 1039021 1039022 . 480
chrXII 1039023 1039024 . 160
chrXII 1039111 1039112 . 140
chrXII 1039181 1039182 . 140
chrXII 1039199 1039200 . 280
chrXII 1039285 1039286 . 160
chrXII 1039318 1039319 . 420
chrXII 1039424 1039425 . 1080
chrXII 1039475 1039476 . 560
chrXII 1039956 1039957 . 140
chrXII 1040061 1040062 . 600
chrXII 1040210 1040211 . 120
chrXII 1040222 1040223 . 180
chrXII 1040286 1040287 . 260
chrXII 1040360 1040361 . 460
chrXII 1040405 1040406 . 240
chrXII 1040693 1040694 . 680
chrXII 1040742 1040743 . 280
chrXII 1040818 1040819 . 300
chrXII 1040967 1040968 . 120
chrXII 1041144 1041145 . 820
chrXII 1041614 1041615 . 740
chrXII 1041666 1041667 . 360
chrXII 1041680 1041681 . 460
chrXII 1041686 1041687 . 140
chrXII 1041689 1041690 . 120
chrXII 1041696 1041697 . 120
chrXII 1041813 1041814 . 600
chrXII 1041981 1041982 . 700
chrXII 1042600 1042601 . 220
chrXII 1042612 1042613 . 480
chrXII 1043078 1043079 . 120
chrXII 1043091 1043092 . 140
chrXII 1043102 1043103 . 160
chrXII 1043111 1043112 . 280
chrXII 1043129 1043130 . 1160
chrXII 1043137 1043138 . 480
chrXII 1043145 1043146 . 120
chrXII 1043194 1043195 . 200
chrXII 1043196 1043197 . 320
chrXII 1043207 1043208 . 380
chrXII 1043218 1043219 . 260
chrXII 1043228 1043229 . 220
chrXII 1043248 1043249 . 700
chrXII 1043345 1043346 . 200
chrXII 1043357 1043358 . 800
chrXII 1043395 1043396 . 380
chrXII 1043442 1043443 . 620
chrXII 1043450 1043451 . 300
chrXII 1043455 1043456 . 120
chrXII 1043483 1043484 . 820
chrXII 1043487 1043488 . 120
chrXII 1043657 1043658 . 580
chrXII 1043662 1043663 . 400
chrXII 1043674 1043675 . 1100
chrXII 1043682 1043683 . 180
chrXII 1043690 1043691 . 1560
chrXII 1043712 1043713 . 140
chrXII 1043718 1043719 . 400
chrXII 1043724 1043725 . 120
chrXII 1043727 1043728 . 160
chrXII 1043765 1043766 . 120
chrXII 1043769 1043770 . 240
chrXII 1043769 1043770 . 120
chrXII 1043795 1043796 . 540
chrXII 1043798 1043799 . 160
chrXII 1043807 1043808 . 140
chrXII 1043810 1043811 . 1660
chrXII 1043813 1043814 . 2120
chrXII 1043817 1043818 . 120
chrXII 1043821 1043822 . 280
chrXII 1043823 1043824 . 280
chrXII 1043823 1043824 . 300
chrXII 1043826 1043827 . 200
chrXII 1043828 1043829 . 120
chrXII 1043831 1043832 . 940
chrXII 1043844 1043845 . 300
chrXII 1043851 1043852 . 520
chrXII 1043949 1043950 . 180
chrXII 1043989 1043990 . 140
chrXII 1043997 1043998 . 680
chrXII 1044032 1044033 . 220
chrXII 1044034 1044035 . 440
chrXII 1045073 1045074 . 160
chrXII 1045251 1045252 . 140
chrXII 1045485 1045486 . 140
chrXII 1045649 1045650 . 280
chrXII 1046107 1046108 . 180
chrXII 1046158 1046159 . 140
chrXII 1046843 1046844 . 160
chrXII 1046890 1046891 . 280
chrXII 1047103 1047104 . 120
chrXII 1047670 1047671 . 160
chrXII 1048001 1048002 . 140
chrXII 1048239 1048240 . 180
chrXII 1048468 1048469 . 680
chrXII 1048705 1048706 . 240
chrXII 1049288 1049289 . 240
chrXII 1049347 1049348 . 120
chrXII 1049500 1049501 . 120
chrXII 1049538 1049539 . 780
chrXII 1049668 1049669 . 620
chrXII 1049997 1049998 . 160
chrXII 1050010 1050011 . 260
chrXII 1051091 1051092 . 200
chrXII 1051318 1051319 . 120
chrXII 1051341 1051342 . 420
chrXII 1051359 1051360 . 160
chrXII 1051463 1051464 . 560
chrXII 1051830 1051831 . 560
chrXII 1051835 1051836 . 160
chrXII 1051848 1051849 . 140
chrXII 1051934 1051935 . 120
chrXII 1051973 1051974 . 180
chrXII 1051982 1051983 . 360
chrXII 1051985 1051986 . 180
chrXII 1051997 1051998 . 840
chrXII 1052017 1052018 . 200
chrXII 1052022 1052023 . 1460
chrXII 1052023 1052024 . 260
chrXII 1052023 1052024 . 700
chrXII 1052031 1052032 . 120
chrXII 1052036 1052037 . 320
chrXII 1052044 1052045 . 140
chrXII 1052047 1052048 . 160
chrXII 1052047 1052048 . 120
chrXII 1052050 1052051 . 220
chrXII 1052055 1052056 . 240
chrXII 1052202 1052203 . 120
chrXII 1052215 1052216 . 1100
chrXII 1052220 1052221 . 120
chrXII 1052224 1052225 . 120
chrXII 1052225 1052226 . 860
chrXII 1052240 1052241 . 140
chrXII 1052243 1052244 . 760
chrXII 1052276 1052277 . 260
chrXII 1052381 1052382 . 120
chrXII 1052392 1052393 . 120
chrXII 1052409 1052410 . 160
chrXII 1052432 1052433 . 160
chrXII 1052536 1052537 . 120
chrXII 1052562 1052563 . 180
chrXII 1052595 1052596 . 140
chrXII 1052688 1052689 . 360
chrXII 1052714 1052715 . 240
chrXII 1052859 1052860 . 140
chrXII 1053044 1053045 . 940
chrXII 1053067 1053068 . 580
chrXII 1053068 1053069 . 160
chrXII 1053212 1053213 . 320
chrXII 1053217 1053218 . 580
chrXII 1053219 1053220 . 120
chrXII 1053226 1053227 . 120
chrXII 1053229 1053230 . 120
chrXII 1053234 1053235 . 260
chrXII 1053241 1053242 . 440
chrXII 1053289 1053290 . 120
chrXII 1053291 1053292 . 200
chrXII 1053478 1053479 . 300
chrXII 1053796 1053797 . 120
chrXII 1054434 1054435 . 120
chrXII 1054723 1054724 . 160
chrXII 1054766 1054767 . 140
chrXII 1054918 1054919 . 260
chrXII 1054925 1054926 . 120
chrXII 1054932 1054933 . 480
chrXII 1054956 1054957 . 520
chrXII 1054982 1054983 . 1500
chrXII 1054994 1054995 . 1080
chrXII 1054996 1054997 . 140
chrXII 1054999 1055000 . 1160
chrXII 1055012 1055013 . 160
chrXII 1055163 1055164 . 120
chrXII 1055171 1055172 . 920
chrXII 1055181 1055182 . 360
chrXII 1055181 1055182 . 760
chrXII 1055188 1055189 . 940
chrXII 1055384 1055385 . 140
chrXII 1055390 1055391 . 1300
chrXII 1055392 1055393 . 320
chrXII 1055487 1055488 . 120
chrXII 1055543 1055544 . 220
chrXII 1055553 1055554 . 300
chrXII 1055900 1055901 . 180
chrXII 1055904 1055905 . 120
chrXII 1055922 1055923 . 500
chrXII 1055977 1055978 . 580
chrXII 1056389 1056390 . 120
chrXII 1056781 1056782 . 580
chrXII 1056821 1056822 . 280
chrXII 1056849 1056850 . 200
chrXII 1056852 1056853 . 160
chrXII 1056868 1056869 . 160
chrXII 1056887 1056888 . 260
chrXII 1056900 1056901 . 500
chrXII 1056901 1056902 . 360
chrXII 1057190 1057191 . 120
chrXII 1057231 1057232 . 920
chrXII 1057238 1057239 . 740
chrXII 1057252 1057253 . 120
chrXII 1057928 1057929 . 180
chrXII 1058771 1058772 . 140
chrXII 1058801 1058802 . 200
chrXII 1059258 1059259 . 140
chrXII 1059307 1059308 . 160
chrXII 1059320 1059321 . 200
chrXII 1059340 1059341 . 180
chrXII 1059363 1059364 . 260
chrXII 1059377 1059378 . 420
chrXII 1059396 1059397 . 140
chrXII 1059413 1059414 . 280
chrXII 1059421 1059422 . 160
chrXII 1059423 1059424 . 640
chrXII 1059442 1059443 . 120
chrXII 1059453 1059454 . 300
chrXII 1059472 1059473 . 220
chrXII 1059477 1059478 . 1260
chrXII 1059486 1059487 . 220
chrXII 1059579 1059580 . 140
chrXII 1059603 1059604 . 120
chrXII 1059624 1059625 . 200
chrXII 1059633 1059634 . 220
chrXII 1059637 1059638 . 1600
chrXII 1059640 1059641 . 140
chrXII 1059650 1059651 . 1280
chrXII 1059704 1059705 . 160
chrXII 1059707 1059708 . 140
chrXII 1059801 1059802 . 160
chrXII 1060024 1060025 . 1300
chrXII 1060115 1060116 . 320
chrXII 1060124 1060125 . 120
chrXII 1060127 1060128 . 140
chrXII 1060133 1060134 . 840
chrXII 1060396 1060397 . 380
chrXII 1060447 1060448 . 300
chrXII 1060757 1060758 . 380
chrXII 1060763 1060764 . 280
chrXII 1060803 1060804 . 420
chrXII 1060810 1060811 . 1180
chrXII 1060814 1060815 . 120
chrXII 1060924 1060925 . 320
chrXII 1060934 1060935 . 200
chrXII 1060937 1060938 . 200
chrXII 1061138 1061139 . 120
chrXII 1061145 1061146 . 140
chrXII 1061151 1061152 . 860
chrXII 1061371 1061372 . 120
chrXII 1061377 1061378 . 120
chrXII 1061425 1061426 . 140
chrXII 1061433 1061434 . 200
chrXII 1061766 1061767 . 1380
chrXII 1062108 1062109 . 160
chrXII 1062150 1062151 . 160
chrXII 1062347 1062348 . 200
chrXII 1062494 1062495 . 280
chrXII 1062513 1062514 . 140
chrXII 1062528 1062529 . 160
chrXII 1062576 1062577 . 360
chrXII 1062641 1062642 . 480
chrXII 1062759 1062760 . 340
chrXII 1063083 1063084 . 560
chrXII 1063594 1063595 . 200
chrXII 1064119 1064120 . 220
chrXII 1064124 1064125 . 160
chrXII 1064148 1064149 . 180
chrXII 1064279 1064280 . 120
chrXII 1064304 1064305 . 380
chrXII 1064351 1064352 . 500
chrXII 1064377 1064378 . 540
chrXII 1064387 1064388 . 720
chrXII 1064396 1064397 . 260
chrXII 1064490 1064491 . 220
chrXII 1064500 1064501 . 440
chrXII 1064513 1064514 . 960
chrXII 1064523 1064524 . 140
chrXII 1064558 1064559 . 620
chrXII 1064577 1064578 . 500
chrXII 1064582 1064583 . 120
chrXII 1064589 1064590 . 240
chrXII 1064633 1064634 . 500
chrXII 1064645 1064646 . 140
chrXII 1064653 1064654 . 600
chrXII 1064672 1064673 . 260
chrXII 1064715 1064716 . 180
chrXII 1064789 1064790 . 460
chrXII 1064793 1064794 . 440
chrXII 1064794 1064795 . 120
chrXII 1064797 1064798 . 200
chrXII 1064839 1064840 . 480
chrXII 1064853 1064854 . 120
chrXII 1064887 1064888 . 640
chrXII 1064893 1064894 . 240
chrXII 1064893 1064894 . 700
chrXII 1064900 1064901 . 120
chrXII 1064901 1064902 . 240
chrXII 1064908 1064909 . 420
chrXII 1064918 1064919 . 300
chrXII 1064927 1064928 . 1180
chrXII 1064990 1064991 . 120
chrXII 1065017 1065018 . 140
chrXII 1065156 1065157 . 180
chrXII 1065289 1065290 . 120
chrXII 1065326 1065327 . 2320
chrXII 1065367 1065368 . 1300
chrXII 1065407 1065408 . 2540
chrXII 1065413 1065414 . 680
chrXII 1065418 1065419 . 360
chrXII 1065423 1065424 . 140
chrXII 1066232 1066233 . 300
chrXII 1067208 1067209 . 820
chrXII 1067235 1067236 . 300
chrXII 1071621 1071622 . 780
chrXII 1071631 1071632 . 480
chrXII 1071635 1071636 . 800
chrXII 1071644 1071645 . 340
chrXIII 3686 3687 . 360
chrXIII 3803 3804 . 120
chrXIII 3827 3828 . 140
chrXIII 5714 5715 . 120
chrXIII 8522 8523 . 300
chrXIII 8531 8532 . 260
chrXIII 8669 8670 . 320
chrXIII 8681 8682 . 360
chrXIII 8718 8719 . 820
chrXIII 8785 8786 . 560
chrXIII 8825 8826 . 240
chrXIII 8855 8856 . 120
chrXIII 8888 8889 . 120
chrXIII 9013 9014 . 220
chrXIII 9045 9046 . 580
chrXIII 9050 9051 . 380
chrXIII 9055 9056 . 760
chrXIII 9059 9060 . 180
chrXIII 9073 9074 . 380
chrXIII 9076 9077 . 180
chrXIII 9084 9085 . 160
chrXIII 9106 9107 . 180
chrXIII 9116 9117 . 1380
chrXIII 9186 9187 . 160
chrXIII 9209 9210 . 140
chrXIII 9342 9343 . 140
chrXIII 9400 9401 . 260
chrXIII 9662 9663 . 340
chrXIII 9679 9680 . 440
chrXIII 9774 9775 . 160
chrXIII 9775 9776 . 140
chrXIII 9844 9845 . 1020
chrXIII 9883 9884 . 140
chrXIII 9926 9927 . 120
chrXIII 9932 9933 . 240
chrXIII 9936 9937 . 260
chrXIII 9951 9952 . 580
chrXIII 9955 9956 . 120
chrXIII 9967 9968 . 180
chrXIII 9973 9974 . 480
chrXIII 9976 9977 . 420
chrXIII 9981 9982 . 140
chrXIII 9984 9985 . 1440
chrXIII 9990 9991 . 520
chrXIII 9993 9994 . 600
chrXIII 9994 9995 . 520
chrXIII 9999 10000 . 380
chrXIII 10004 10005 . 540
chrXIII 10005 10006 . 200
chrXIII 10008 10009 . 160
chrXIII 10032 10033 . 180
chrXIII 10035 10036 . 160
chrXIII 10040 10041 . 120
chrXIII 10044 10045 . 600
chrXIII 10046 10047 . 240
chrXIII 10057 10058 . 140
chrXIII 10071 10072 . 620
chrXIII 10079 10080 . 160
chrXIII 10088 10089 . 220
chrXIII 10203 10204 . 660
chrXIII 10246 10247 . 140
chrXIII 10256 10257 . 340
chrXIII 10273 10274 . 160
chrXIII 10362 10363 . 220
chrXIII 10435 10436 . 560
chrXIII 10459 10460 . 140
chrXIII 10563 10564 . 180
chrXIII 10579 10580 . 140
chrXIII 10625 10626 . 320
chrXIII 10738 10739 . 380
chrXIII 10793 10794 . 420
chrXIII 10808 10809 . 380
chrXIII 10892 10893 . 140
chrXIII 10903 10904 . 160
chrXIII 10906 10907 . 380
chrXIII 10947 10948 . 140
chrXIII 10994 10995 . 160
chrXIII 11116 11117 . 120
chrXIII 11226 11227 . 160
chrXIII 11240 11241 . 120
chrXIII 11349 11350 . 120
chrXIII 11410 11411 . 140
chrXIII 11461 11462 . 160
chrXIII 11498 11499 . 200
chrXIII 11580 11581 . 400
chrXIII 13242 13243 . 1060
chrXIII 13285 13286 . 160
chrXIII 13288 13289 . 480
chrXIII 13298 13299 . 140
chrXIII 13307 13308 . 140
chrXIII 13309 13310 . 540
chrXIII 13355 13356 . 460
chrXIII 13368 13369 . 260
chrXIII 13372 13373 . 120
chrXIII 13372 13373 . 140
chrXIII 13405 13406 . 180
chrXIII 13408 13409 . 360
chrXIII 13428 13429 . 540
chrXIII 13429 13430 . 360
chrXIII 13440 13441 . 1420
chrXIII 13443 13444 . 200
chrXIII 13455 13456 . 300
chrXIII 13475 13476 . 200
chrXIII 13602 13603 . 180
chrXIII 13649 13650 . 140
chrXIII 13750 13751 . 180
chrXIII 13753 13754 . 120
chrXIII 13812 13813 . 140
chrXIII 13829 13830 . 340
chrXIII 13941 13942 . 320
chrXIII 14030 14031 . 160
chrXIII 14073 14074 . 200
chrXIII 14075 14076 . 660
chrXIII 14078 14079 . 180
chrXIII 14111 14112 . 140
chrXIII 14123 14124 . 120
chrXIII 14124 14125 . 120
chrXIII 14143 14144 . 240
chrXIII 14155 14156 . 120
chrXIII 14163 14164 . 180
chrXIII 14165 14166 . 980
chrXIII 14172 14173 . 340
chrXIII 14275 14276 . 120
chrXIII 14282 14283 . 120
chrXIII 14303 14304 . 120
chrXIII 14445 14446 . 140
chrXIII 14463 14464 . 140
chrXIII 14465 14466 . 220
chrXIII 14473 14474 . 680
chrXIII 14570 14571 . 260
chrXIII 14606 14607 . 280
chrXIII 14616 14617 . 960
chrXIII 14644 14645 . 280
chrXIII 14730 14731 . 720
chrXIII 14764 14765 . 120
chrXIII 14798 14799 . 300
chrXIII 14804 14805 . 260
chrXIII 14811 14812 . 540
chrXIII 14813 14814 . 140
chrXIII 14816 14817 . 640
chrXIII 14823 14824 . 440
chrXIII 14826 14827 . 120
chrXIII 14831 14832 . 280
chrXIII 14843 14844 . 240
chrXIII 14845 14846 . 600
chrXIII 14890 14891 . 180
chrXIII 14892 14893 . 5460
chrXIII 14911 14912 . 2220
chrXIII 14918 14919 . 180
chrXIII 14925 14926 . 120
chrXIII 14934 14935 . 840
chrXIII 14939 14940 . 2040
chrXIII 14951 14952 . 120
chrXIII 14959 14960 . 400
chrXIII 15084 15085 . 200
chrXIII 15113 15114 . 180
chrXIII 15131 15132 . 120
chrXIII 15308 15309 . 420
chrXIII 15311 15312 . 220
chrXIII 15475 15476 . 120
chrXIII 15501 15502 . 240
chrXIII 15527 15528 . 120
chrXIII 15584 15585 . 360
chrXIII 15611 15612 . 160
chrXIII 15617 15618 . 2080
chrXIII 15711 15712 . 140
chrXIII 15882 15883 . 120
chrXIII 16150 16151 . 140
chrXIII 16178 16179 . 180
chrXIII 16185 16186 . 280
chrXIII 16191 16192 . 240
chrXIII 16211 16212 . 300
chrXIII 16416 16417 . 380
chrXIII 16439 16440 . 760
chrXIII 16492 16493 . 340
chrXIII 16823 16824 . 140
chrXIII 16838 16839 . 140
chrXIII 16844 16845 . 120
chrXIII 16849 16850 . 200
chrXIII 16860 16861 . 120
chrXIII 16885 16886 . 180
chrXIII 16889 16890 . 300
chrXIII 16889 16890 . 580
chrXIII 16892 16893 . 240
chrXIII 16900 16901 . 380
chrXIII 16902 16903 . 440
chrXIII 16908 16909 . 300
chrXIII 16916 16917 . 3360
chrXIII 16923 16924 . 140
chrXIII 16924 16925 . 180
chrXIII 16924 16925 . 180
chrXIII 16934 16935 . 1660
chrXIII 16941 16942 . 120
chrXIII 16942 16943 . 220
chrXIII 16949 16950 . 900
chrXIII 16951 16952 . 380
chrXIII 16951 16952 . 240
chrXIII 16955 16956 . 260
chrXIII 16974 16975 . 140
chrXIII 16983 16984 . 520
chrXIII 16995 16996 . 120
chrXIII 17020 17021 . 1140
chrXIII 17077 17078 . 120
chrXIII 18727 18728 . 120
chrXIII 18740 18741 . 120
chrXIII 18784 18785 . 120
chrXIII 18801 18802 . 120
chrXIII 18807 18808 . 120
chrXIII 18844 18845 . 180
chrXIII 18865 18866 . 1000
chrXIII 18886 18887 . 140
chrXIII 20007 20008 . 120
chrXIII 20492 20493 . 600
chrXIII 20500 20501 . 120
chrXIII 20503 20504 . 180
chrXIII 20506 20507 . 380
chrXIII 20516 20517 . 340
chrXIII 20535 20536 . 180
chrXIII 20535 20536 . 120
chrXIII 20536 20537 . 180
chrXIII 20536 20537 . 140
chrXIII 20550 20551 . 500
chrXIII 20567 20568 . 200
chrXIII 20588 20589 . 1320
chrXIII 20602 20603 . 920
chrXIII 20608 20609 . 140
chrXIII 20625 20626 . 940
chrXIII 20626 20627 . 800
chrXIII 20630 20631 . 140
chrXIII 20631 20632 . 160
chrXIII 20634 20635 . 700
chrXIII 20639 20640 . 400
chrXIII 20640 20641 . 440
chrXIII 20645 20646 . 240
chrXIII 20649 20650 . 160
chrXIII 20650 20651 . 160
chrXIII 20654 20655 . 880
chrXIII 20670 20671 . 220
chrXIII 20678 20679 . 120
chrXIII 20679 20680 . 160
chrXIII 20682 20683 . 140
chrXIII 20692 20693 . 220
chrXIII 20699 20700 . 180
chrXIII 20710 20711 . 320
chrXIII 20758 20759 . 140
chrXIII 21470 21471 . 120
chrXIII 21759 21760 . 500
chrXIII 21772 21773 . 1080
chrXIII 21781 21782 . 300
chrXIII 21796 21797 . 1020
chrXIII 21802 21803 . 240
chrXIII 21825 21826 . 120
chrXIII 21834 21835 . 760
chrXIII 21841 21842 . 640
chrXIII 21850 21851 . 240
chrXIII 21869 21870 . 120
chrXIII 21878 21879 . 440
chrXIII 21883 21884 . 120
chrXIII 21889 21890 . 240
chrXIII 22063 22064 . 200
chrXIII 22081 22082 . 240
chrXIII 22178 22179 . 2020
chrXIII 22180 22181 . 340
chrXIII 22231 22232 . 180
chrXIII 22301 22302 . 600
chrXIII 22508 22509 . 140
chrXIII 22577 22578 . 220
chrXIII 22610 22611 . 320
chrXIII 22691 22692 . 500
chrXIII 22753 22754 . 180
chrXIII 22833 22834 . 500
chrXIII 22940 22941 . 140
chrXIII 23137 23138 . 600
chrXIII 23203 23204 . 1560
chrXIII 23285 23286 . 440
chrXIII 23301 23302 . 240
chrXIII 23408 23409 . 180
chrXIII 23427 23428 . 180
chrXIII 23466 23467 . 220
chrXIII 23566 23567 . 620
chrXIII 23606 23607 . 220
chrXIII 23736 23737 . 120
chrXIII 23742 23743 . 140
chrXIII 23757 23758 . 340
chrXIII 23761 23762 . 260
chrXIII 23769 23770 . 460
chrXIII 23775 23776 . 1080
chrXIII 23781 23782 . 140
chrXIII 23782 23783 . 580
chrXIII 23784 23785 . 1040
chrXIII 23787 23788 . 200
chrXIII 23787 23788 . 120
chrXIII 23791 23792 . 120
chrXIII 23794 23795 . 120
chrXIII 23801 23802 . 200
chrXIII 23827 23828 . 180
chrXIII 23837 23838 . 260
chrXIII 23840 23841 . 360
chrXIII 23842 23843 . 120
chrXIII 23844 23845 . 200
chrXIII 23850 23851 . 180
chrXIII 23850 23851 . 200
chrXIII 23852 23853 . 960
chrXIII 23854 23855 . 140
chrXIII 23855 23856 . 200
chrXIII 23856 23857 . 480
chrXIII 23858 23859 . 120
chrXIII 23858 23859 . 3280
chrXIII 23859 23860 . 140
chrXIII 23859 23860 . 300
chrXIII 23865 23866 . 260
chrXIII 23866 23867 . 260
chrXIII 23867 23868 . 160
chrXIII 23869 23870 . 360
chrXIII 23870 23871 . 120
chrXIII 23870 23871 . 460
chrXIII 23872 23873 . 360
chrXIII 23872 23873 . 660
chrXIII 23873 23874 . 160
chrXIII 23876 23877 . 120
chrXIII 23876 23877 . 140
chrXIII 23877 23878 . 240
chrXIII 23878 23879 . 460
chrXIII 23879 23880 . 140
chrXIII 23880 23881 . 460
chrXIII 23883 23884 . 300
chrXIII 23887 23888 . 120
chrXIII 23898 23899 . 120
chrXIII 23913 23914 . 460
chrXIII 23935 23936 . 120
chrXIII 24008 24009 . 140
chrXIII 24059 24060 . 140
chrXIII 24087 24088 . 460
chrXIII 24093 24094 . 380
chrXIII 24116 24117 . 140
chrXIII 24231 24232 . 140
chrXIII 24510 24511 . 140
chrXIII 24583 24584 . 120
chrXIII 24643 24644 . 160
chrXIII 24671 24672 . 140
chrXIII 24873 24874 . 160
chrXIII 24942 24943 . 140
chrXIII 25495 25496 . 140
chrXIII 25513 25514 . 140
chrXIII 25797 25798 . 200
chrXIII 25825 25826 . 560
chrXIII 25881 25882 . 120
chrXIII 25896 25897 . 200
chrXIII 25923 25924 . 520
chrXIII 25940 25941 . 300
chrXIII 25975 25976 . 680
chrXIII 26014 26015 . 300
chrXIII 26018 26019 . 180
chrXIII 26018 26019 . 180
chrXIII 26020 26021 . 200
chrXIII 26030 26031 . 1620
chrXIII 26035 26036 . 260
chrXIII 26045 26046 . 520
chrXIII 26082 26083 . 360
chrXIII 26083 26084 . 320
chrXIII 26086 26087 . 220
chrXIII 26089 26090 . 160
chrXIII 26094 26095 . 480
chrXIII 26098 26099 . 620
chrXIII 26102 26103 . 1620
chrXIII 26114 26115 . 620
chrXIII 26131 26132 . 160
chrXIII 26133 26134 . 1100
chrXIII 26140 26141 . 1240
chrXIII 26147 26148 . 220
chrXIII 26152 26153 . 340
chrXIII 26156 26157 . 660
chrXIII 26160 26161 . 680
chrXIII 26166 26167 . 580
chrXIII 26166 26167 . 220
chrXIII 26169 26170 . 120
chrXIII 26171 26172 . 160
chrXIII 26174 26175 . 1160
chrXIII 26181 26182 . 140
chrXIII 26186 26187 . 220
chrXIII 26194 26195 . 120
chrXIII 26197 26198 . 120
chrXIII 26205 26206 . 120
chrXIII 26212 26213 . 380
chrXIII 26215 26216 . 280
chrXIII 26233 26234 . 360
chrXIII 26237 26238 . 180
chrXIII 26238 26239 . 580
chrXIII 26241 26242 . 120
chrXIII 26245 26246 . 180
chrXIII 26249 26250 . 160
chrXIII 26252 26253 . 1140
chrXIII 26253 26254 . 1360
chrXIII 26256 26257 . 980
chrXIII 26258 26259 . 140
chrXIII 26266 26267 . 120
chrXIII 26322 26323 . 500
chrXIII 26322 26323 . 600
chrXIII 26326 26327 . 3360
chrXIII 26334 26335 . 120
chrXIII 26335 26336 . 300
chrXIII 26338 26339 . 320
chrXIII 26342 26343 . 120
chrXIII 26353 26354 . 220
chrXIII 26365 26366 . 140
chrXIII 26368 26369 . 1280
chrXIII 26376 26377 . 140
chrXIII 26390 26391 . 180
chrXIII 26439 26440 . 940
chrXIII 26443 26444 . 1320
chrXIII 26460 26461 . 180
chrXIII 26478 26479 . 160
chrXIII 26486 26487 . 880
chrXIII 26641 26642 . 880
chrXIII 26703 26704 . 160
chrXIII 26747 26748 . 260
chrXIII 26754 26755 . 300
chrXIII 26757 26758 . 180
chrXIII 26767 26768 . 180
chrXIII 26772 26773 . 160
chrXIII 26778 26779 . 460
chrXIII 26784 26785 . 160
chrXIII 26786 26787 . 220
chrXIII 26787 26788 . 280
chrXIII 26795 26796 . 140
chrXIII 26798 26799 . 320
chrXIII 26812 26813 . 380
chrXIII 26817 26818 . 200
chrXIII 26820 26821 . 380
chrXIII 26820 26821 . 240
chrXIII 26823 26824 . 240
chrXIII 26824 26825 . 160
chrXIII 26831 26832 . 120
chrXIII 27024 27025 . 140
chrXIII 27141 27142 . 120
chrXIII 27166 27167 . 240
chrXIII 27795 27796 . 320
chrXIII 27836 27837 . 160
chrXIII 27861 27862 . 120
chrXIII 27865 27866 . 120
chrXIII 27870 27871 . 120
chrXIII 27883 27884 . 200
chrXIII 27890 27891 . 220
chrXIII 27912 27913 . 200
chrXIII 27948 27949 . 180
chrXIII 27997 27998 . 140
chrXIII 28102 28103 . 460
chrXIII 28136 28137 . 300
chrXIII 28164 28165 . 140
chrXIII 28169 28170 . 180
chrXIII 28172 28173 . 520
chrXIII 28228 28229 . 120
chrXIII 28253 28254 . 800
chrXIII 28257 28258 . 140
chrXIII 28264 28265 . 120
chrXIII 28272 28273 . 120
chrXIII 28305 28306 . 620
chrXIII 28353 28354 . 140
chrXIII 28427 28428 . 260
chrXIII 28430 28431 . 1120
chrXIII 28454 28455 . 540
chrXIII 28455 28456 . 200
chrXIII 28474 28475 . 520
chrXIII 28482 28483 . 480
chrXIII 28493 28494 . 200
chrXIII 28552 28553 . 360
chrXIII 28587 28588 . 260
chrXIII 28610 28611 . 340
chrXIII 28625 28626 . 140
chrXIII 28662 28663 . 180
chrXIII 29085 29086 . 300
chrXIII 29089 29090 . 120
chrXIII 29192 29193 . 140
chrXIII 29269 29270 . 160
chrXIII 29287 29288 . 140
chrXIII 29301 29302 . 1100
chrXIII 29393 29394 . 120
chrXIII 29447 29448 . 120
chrXIII 29562 29563 . 180
chrXIII 29580 29581 . 180
chrXIII 29775 29776 . 240
chrXIII 29852 29853 . 180
chrXIII 29860 29861 . 120
chrXIII 29874 29875 . 140
chrXIII 29899 29900 . 640
chrXIII 29906 29907 . 220
chrXIII 29915 29916 . 280
chrXIII 29928 29929 . 220
chrXIII 29932 29933 . 1360
chrXIII 29935 29936 . 620
chrXIII 29939 29940 . 680
chrXIII 29944 29945 . 120
chrXIII 29945 29946 . 120
chrXIII 29945 29946 . 140
chrXIII 29948 29949 . 920
chrXIII 29948 29949 . 200
chrXIII 29950 29951 . 120
chrXIII 29954 29955 . 2040
chrXIII 29956 29957 . 280
chrXIII 29958 29959 . 580
chrXIII 29959 29960 . 320
chrXIII 29960 29961 . 280
chrXIII 29960 29961 . 240
chrXIII 29961 29962 . 300
chrXIII 29962 29963 . 120
chrXIII 29967 29968 . 940
chrXIII 29976 29977 . 1320
chrXIII 29979 29980 . 160
chrXIII 29979 29980 . 280
chrXIII 29980 29981 . 200
chrXIII 29988 29989 . 960
chrXIII 29992 29993 . 280
chrXIII 30024 30025 . 1220
chrXIII 30030 30031 . 180
chrXIII 30052 30053 . 440
chrXIII 30070 30071 . 660
chrXIII 30094 30095 . 180
chrXIII 30106 30107 . 280
chrXIII 30160 30161 . 140
chrXIII 30171 30172 . 760
chrXIII 30182 30183 . 4040
chrXIII 30190 30191 . 480
chrXIII 30226 30227 . 500
chrXIII 30228 30229 . 140
chrXIII 30231 30232 . 240
chrXIII 30248 30249 . 140
chrXIII 30266 30267 . 140
chrXIII 30284 30285 . 220
chrXIII 30286 30287 . 140
chrXIII 30286 30287 . 120
chrXIII 30340 30341 . 780
chrXIII 30409 30410 . 360
chrXIII 30416 30417 . 260
chrXIII 30417 30418 . 280
chrXIII 30420 30421 . 140
chrXIII 30431 30432 . 1040
chrXIII 30439 30440 . 140
chrXIII 30439 30440 . 400
chrXIII 30447 30448 . 120
chrXIII 30450 30451 . 140
chrXIII 30460 30461 . 260
chrXIII 30462 30463 . 160
chrXIII 30465 30466 . 400
chrXIII 30466 30467 . 120
chrXIII 30473 30474 . 200
chrXIII 30479 30480 . 400
chrXIII 30605 30606 . 140
chrXIII 30636 30637 . 120
chrXIII 30643 30644 . 580
chrXIII 30920 30921 . 160
chrXIII 31064 31065 . 220
chrXIII 31105 31106 . 140
chrXIII 31117 31118 . 260
chrXIII 31380 31381 . 240
chrXIII 31446 31447 . 200
chrXIII 31459 31460 . 540
chrXIII 31468 31469 . 120
chrXIII 31469 31470 . 120
chrXIII 31469 31470 . 200
chrXIII 31519 31520 . 320
chrXIII 31574 31575 . 180
chrXIII 31578 31579 . 140
chrXIII 31623 31624 . 520
chrXIII 31657 31658 . 180
chrXIII 31672 31673 . 520
chrXIII 31698 31699 . 220
chrXIII 31773 31774 . 880
chrXIII 31791 31792 . 120
chrXIII 31837 31838 . 660
chrXIII 31986 31987 . 360
chrXIII 31994 31995 . 220
chrXIII 32002 32003 . 3420
chrXIII 32115 32116 . 220
chrXIII 32125 32126 . 280
chrXIII 32133 32134 . 120
chrXIII 32138 32139 . 300
chrXIII 32144 32145 . 1080
chrXIII 32149 32150 . 240
chrXIII 32153 32154 . 180
chrXIII 32166 32167 . 120
chrXIII 32176 32177 . 600
chrXIII 32194 32195 . 1120
chrXIII 32322 32323 . 480
chrXIII 32334 32335 . 140
chrXIII 32339 32340 . 860
chrXIII 32361 32362 . 500
chrXIII 32371 32372 . 160
chrXIII 32495 32496 . 160
chrXIII 32499 32500 . 200
chrXIII 32554 32555 . 240
chrXIII 32669 32670 . 1460
chrXIII 32729 32730 . 360
chrXIII 32962 32963 . 1100
chrXIII 33257 33258 . 420
chrXIII 33317 33318 . 440
chrXIII 33342 33343 . 360
chrXIII 33509 33510 . 220
chrXIII 33520 33521 . 140
chrXIII 33563 33564 . 1200
chrXIII 33581 33582 . 180
chrXIII 33658 33659 . 380
chrXIII 33667 33668 . 480
chrXIII 33699 33700 . 420
chrXIII 33710 33711 . 1060
chrXIII 33767 33768 . 120
chrXIII 33893 33894 . 400
chrXIII 33946 33947 . 120
chrXIII 33953 33954 . 140
chrXIII 33954 33955 . 340
chrXIII 33957 33958 . 600
chrXIII 33963 33964 . 940
chrXIII 33965 33966 . 120
chrXIII 33968 33969 . 160
chrXIII 33974 33975 . 140
chrXIII 33983 33984 . 140
chrXIII 33984 33985 . 200
chrXIII 33994 33995 . 120
chrXIII 34002 34003 . 180
chrXIII 34005 34006 . 140
chrXIII 34005 34006 . 180
chrXIII 34007 34008 . 200
chrXIII 34014 34015 . 340
chrXIII 34015 34016 . 180
chrXIII 34041 34042 . 180
chrXIII 34043 34044 . 120
chrXIII 34045 34046 . 220
chrXIII 34049 34050 . 180
chrXIII 34053 34054 . 600
chrXIII 34066 34067 . 440
chrXIII 34074 34075 . 180
chrXIII 34077 34078 . 120
chrXIII 34085 34086 . 400
chrXIII 34289 34290 . 160
chrXIII 34397 34398 . 120
chrXIII 34405 34406 . 540
chrXIII 34410 34411 . 720
chrXIII 34426 34427 . 120
chrXIII 34653 34654 . 580
chrXIII 35051 35052 . 360
chrXIII 35292 35293 . 700
chrXIII 35557 35558 . 120
chrXIII 36212 36213 . 220
chrXIII 36462 36463 . 3460
chrXIII 36531 36532 . 140
chrXIII 36593 36594 . 540
chrXIII 36691 36692 . 1340
chrXIII 36706 36707 . 600
chrXIII 36773 36774 . 120
chrXIII 36781 36782 . 160
chrXIII 36795 36796 . 140
chrXIII 36858 36859 . 280
chrXIII 36885 36886 . 320
chrXIII 36913 36914 . 220
chrXIII 36980 36981 . 220
chrXIII 37009 37010 . 540
chrXIII 37034 37035 . 1300
chrXIII 37129 37130 . 260
chrXIII 37174 37175 . 260
chrXIII 37222 37223 . 1000
chrXIII 37256 37257 . 200
chrXIII 37348 37349 . 620
chrXIII 37357 37358 . 260
chrXIII 37367 37368 . 400
chrXIII 37380 37381 . 880
chrXIII 37385 37386 . 120
chrXIII 37435 37436 . 380
chrXIII 37592 37593 . 120
chrXIII 37641 37642 . 120
chrXIII 37649 37650 . 420
chrXIII 37654 37655 . 1120
chrXIII 37660 37661 . 120
chrXIII 37665 37666 . 1460
chrXIII 37681 37682 . 980
chrXIII 37690 37691 . 120
chrXIII 37700 37701 . 940
chrXIII 37814 37815 . 480
chrXIII 37822 37823 . 140
chrXIII 37823 37824 . 480
chrXIII 37834 37835 . 120
chrXIII 37861 37862 . 140
chrXIII 37888 37889 . 980
chrXIII 37896 37897 . 160
chrXIII 37909 37910 . 740
chrXIII 37913 37914 . 640
chrXIII 37917 37918 . 140
chrXIII 37921 37922 . 320
chrXIII 37943 37944 . 240
chrXIII 37947 37948 . 120
chrXIII 37951 37952 . 120
chrXIII 37973 37974 . 160
chrXIII 37984 37985 . 140
chrXIII 37990 37991 . 160
chrXIII 37999 38000 . 120
chrXIII 38002 38003 . 400
chrXIII 38006 38007 . 140
chrXIII 38010 38011 . 380
chrXIII 38020 38021 . 120
chrXIII 38021 38022 . 220
chrXIII 38022 38023 . 200
chrXIII 38077 38078 . 120
chrXIII 38089 38090 . 140
chrXIII 38167 38168 . 180
chrXIII 38195 38196 . 320
chrXIII 38218 38219 . 160
chrXIII 38320 38321 . 160
chrXIII 38351 38352 . 380
chrXIII 38365 38366 . 260
chrXIII 38498 38499 . 560
chrXIII 38522 38523 . 140
chrXIII 38551 38552 . 120
chrXIII 38816 38817 . 140
chrXIII 38954 38955 . 720
chrXIII 38987 38988 . 120
chrXIII 39032 39033 . 140
chrXIII 39284 39285 . 460
chrXIII 39290 39291 . 120
chrXIII 39296 39297 . 140
chrXIII 39360 39361 . 480
chrXIII 39368 39369 . 160
chrXIII 39452 39453 . 400
chrXIII 39462 39463 . 320
chrXIII 39468 39469 . 280
chrXIII 39542 39543 . 120
chrXIII 39548 39549 . 480
chrXIII 39560 39561 . 520
chrXIII 39594 39595 . 1300
chrXIII 39633 39634 . 720
chrXIII 39642 39643 . 120
chrXIII 39682 39683 . 540
chrXIII 39704 39705 . 600
chrXIII 39778 39779 . 180
chrXIII 39811 39812 . 260
chrXIII 39917 39918 . 120
chrXIII 39944 39945 . 420
chrXIII 40005 40006 . 180
chrXIII 40025 40026 . 120
chrXIII 40036 40037 . 200
chrXIII 40048 40049 . 120
chrXIII 40055 40056 . 240
chrXIII 40082 40083 . 160
chrXIII 40120 40121 . 120
chrXIII 40162 40163 . 200
chrXIII 40280 40281 . 420
chrXIII 40340 40341 . 300
chrXIII 40431 40432 . 160
chrXIII 40453 40454 . 140
chrXIII 40455 40456 . 240
chrXIII 40760 40761 . 300
chrXIII 41085 41086 . 140
chrXIII 41221 41222 . 140
chrXIII 41247 41248 . 120
chrXIII 41363 41364 . 180
chrXIII 41380 41381 . 680
chrXIII 41520 41521 . 120
chrXIII 41542 41543 . 160
chrXIII 41550 41551 . 240
chrXIII 41582 41583 . 340
chrXIII 41694 41695 . 140
chrXIII 41702 41703 . 260
chrXIII 41707 41708 . 120
chrXIII 41740 41741 . 160
chrXIII 41749 41750 . 240
chrXIII 41844 41845 . 160
chrXIII 41871 41872 . 200
chrXIII 41875 41876 . 160
chrXIII 41878 41879 . 340
chrXIII 41885 41886 . 240
chrXIII 41889 41890 . 140
chrXIII 41901 41902 . 140
chrXIII 41921 41922 . 1720
chrXIII 41923 41924 . 140
chrXIII 41924 41925 . 140
chrXIII 41934 41935 . 860
chrXIII 41938 41939 . 320
chrXIII 41939 41940 . 120
chrXIII 41939 41940 . 200
chrXIII 41942 41943 . 240
chrXIII 41946 41947 . 820
chrXIII 41951 41952 . 580
chrXIII 41977 41978 . 640
chrXIII 42002 42003 . 520
chrXIII 42038 42039 . 260
chrXIII 42137 42138 . 180
chrXIII 42143 42144 . 1340
chrXIII 42152 42153 . 180
chrXIII 42157 42158 . 1260
chrXIII 42160 42161 . 120
chrXIII 42172 42173 . 1820
chrXIII 42175 42176 . 500
chrXIII 42178 42179 . 280
chrXIII 42295 42296 . 660
chrXIII 43622 43623 . 240
chrXIII 43625 43626 . 920
chrXIII 43630 43631 . 120
chrXIII 43633 43634 . 140
chrXIII 43637 43638 . 380
chrXIII 43642 43643 . 140
chrXIII 43650 43651 . 120
chrXIII 43661 43662 . 200
chrXIII 43665 43666 . 360
chrXIII 43712 43713 . 140
chrXIII 43727 43728 . 240
chrXIII 43824 43825 . 200
chrXIII 43845 43846 . 280
chrXIII 43885 43886 . 600
chrXIII 43922 43923 . 180
chrXIII 43974 43975 . 320
chrXIII 44113 44114 . 600
chrXIII 44117 44118 . 440
chrXIII 44118 44119 . 120
chrXIII 44121 44122 . 120
chrXIII 44144 44145 . 1080
chrXIII 44311 44312 . 1380
chrXIII 44410 44411 . 840
chrXIII 44422 44423 . 180
chrXIII 44453 44454 . 120
chrXIII 44459 44460 . 1840
chrXIII 44526 44527 . 300
chrXIII 44722 44723 . 120
chrXIII 44744 44745 . 120
chrXIII 44749 44750 . 140
chrXIII 44750 44751 . 140
chrXIII 44891 44892 . 240
chrXIII 44914 44915 . 520
chrXIII 44929 44930 . 260
chrXIII 44937 44938 . 260
chrXIII 44940 44941 . 460
chrXIII 44945 44946 . 400
chrXIII 44949 44950 . 860
chrXIII 44964 44965 . 500
chrXIII 44967 44968 . 160
chrXIII 45003 45004 . 600
chrXIII 45007 45008 . 140
chrXIII 45009 45010 . 1060
chrXIII 45015 45016 . 660
chrXIII 45019 45020 . 1560
chrXIII 45036 45037 . 180
chrXIII 45045 45046 . 2000
chrXIII 45917 45918 . 180
chrXIII 45944 45945 . 160
chrXIII 45972 45973 . 140
chrXIII 46002 46003 . 140
chrXIII 46018 46019 . 240
chrXIII 46021 46022 . 180
chrXIII 46026 46027 . 120
chrXIII 46031 46032 . 220
chrXIII 46053 46054 . 120
chrXIII 46055 46056 . 160
chrXIII 46065 46066 . 140
chrXIII 46070 46071 . 200
chrXIII 46073 46074 . 260
chrXIII 46088 46089 . 220
chrXIII 46094 46095 . 240
chrXIII 46173 46174 . 140
chrXIII 46262 46263 . 260
chrXIII 46464 46465 . 120
chrXIII 46583 46584 . 260
chrXIII 46587 46588 . 480
chrXIII 46591 46592 . 160
chrXIII 46595 46596 . 320
chrXIII 46598 46599 . 140
chrXIII 46606 46607 . 160
chrXIII 46612 46613 . 120
chrXIII 46622 46623 . 360
chrXIII 46646 46647 . 140
chrXIII 46649 46650 . 140
chrXIII 46658 46659 . 300
chrXIII 46670 46671 . 140
chrXIII 46675 46676 . 400
chrXIII 46681 46682 . 200
chrXIII 46682 46683 . 120
chrXIII 46690 46691 . 140
chrXIII 46701 46702 . 120
chrXIII 46706 46707 . 140
chrXIII 46737 46738 . 180
chrXIII 46766 46767 . 180
chrXIII 46777 46778 . 140
chrXIII 46782 46783 . 140
chrXIII 47060 47061 . 140
chrXIII 47112 47113 . 140
chrXIII 47482 47483 . 140
chrXIII 48098 48099 . 340
chrXIII 48110 48111 . 200
chrXIII 48762 48763 . 120
chrXIII 48997 48998 . 240
chrXIII 49078 49079 . 260
chrXIII 49716 49717 . 200
chrXIII 49804 49805 . 140
chrXIII 49864 49865 . 140
chrXIII 50048 50049 . 540
chrXIII 50063 50064 . 200
chrXIII 50184 50185 . 260
chrXIII 50316 50317 . 200
chrXIII 50353 50354 . 440
chrXIII 50538 50539 . 240
chrXIII 50652 50653 . 240
chrXIII 50703 50704 . 120
chrXIII 50706 50707 . 160
chrXIII 50830 50831 . 220
chrXIII 50834 50835 . 1080
chrXIII 50864 50865 . 160
chrXIII 50985 50986 . 120
chrXIII 50992 50993 . 240
chrXIII 50997 50998 . 360
chrXIII 51011 51012 . 3280
chrXIII 51016 51017 . 360
chrXIII 51018 51019 . 120
chrXIII 51027 51028 . 180
chrXIII 51032 51033 . 380
chrXIII 51037 51038 . 680
chrXIII 51044 51045 . 940
chrXIII 51056 51057 . 740
chrXIII 51095 51096 . 260
chrXIII 51097 51098 . 120
chrXIII 51117 51118 . 120
chrXIII 51130 51131 . 160
chrXIII 51195 51196 . 120
chrXIII 51214 51215 . 140
chrXIII 51266 51267 . 120
chrXIII 51270 51271 . 160
chrXIII 51342 51343 . 380
chrXIII 51362 51363 . 360
chrXIII 51385 51386 . 340
chrXIII 51400 51401 . 240
chrXIII 51408 51409 . 140
chrXIII 51428 51429 . 120
chrXIII 51431 51432 . 460
chrXIII 51432 51433 . 280
chrXIII 51440 51441 . 180
chrXIII 51452 51453 . 120
chrXIII 51501 51502 . 340
chrXIII 51503 51504 . 140
chrXIII 51504 51505 . 600
chrXIII 51509 51510 . 120
chrXIII 51511 51512 . 160
chrXIII 51518 51519 . 120
chrXIII 51539 51540 . 200
chrXIII 51541 51542 . 120
chrXIII 51542 51543 . 120
chrXIII 51548 51549 . 120
chrXIII 51556 51557 . 360
chrXIII 51578 51579 . 240
chrXIII 51683 51684 . 120
chrXIII 51698 51699 . 220
chrXIII 51701 51702 . 120
chrXIII 51703 51704 . 220
chrXIII 51712 51713 . 240
chrXIII 51718 51719 . 120
chrXIII 51751 51752 . 500
chrXIII 51849 51850 . 320
chrXIII 51871 51872 . 140
chrXIII 52061 52062 . 360
chrXIII 52152 52153 . 340
chrXIII 52217 52218 . 120
chrXIII 52240 52241 . 1000
chrXIII 52529 52530 . 540
chrXIII 52899 52900 . 460
chrXIII 52931 52932 . 220
chrXIII 53550 53551 . 280
chrXIII 53573 53574 . 420
chrXIII 53899 53900 . 120
chrXIII 54260 54261 . 240
chrXIII 54294 54295 . 160
chrXIII 54578 54579 . 120
chrXIII 54595 54596 . 520
chrXIII 54603 54604 . 120
chrXIII 54611 54612 . 960
chrXIII 54617 54618 . 140
chrXIII 54629 54630 . 120
chrXIII 54673 54674 . 600
chrXIII 54675 54676 . 120
chrXIII 54682 54683 . 700
chrXIII 54691 54692 . 120
chrXIII 54694 54695 . 1920
chrXIII 54697 54698 . 120
chrXIII 54725 54726 . 180
chrXIII 54741 54742 . 140
chrXIII 55056 55057 . 140
chrXIII 55239 55240 . 300
chrXIII 55258 55259 . 380
chrXIII 55327 55328 . 140
chrXIII 55463 55464 . 120
chrXIII 55520 55521 . 120
chrXIII 55631 55632 . 340
chrXIII 55659 55660 . 240
chrXIII 55716 55717 . 240
chrXIII 55807 55808 . 200
chrXIII 55817 55818 . 120
chrXIII 55951 55952 . 260
chrXIII 56068 56069 . 220
chrXIII 56144 56145 . 140
chrXIII 56165 56166 . 320
chrXIII 56175 56176 . 180
chrXIII 56303 56304 . 420
chrXIII 56323 56324 . 120
chrXIII 56324 56325 . 540
chrXIII 56325 56326 . 880
chrXIII 56328 56329 . 200
chrXIII 56332 56333 . 120
chrXIII 56344 56345 . 220
chrXIII 56391 56392 . 140
chrXIII 56395 56396 . 360
chrXIII 56399 56400 . 1400
chrXIII 56399 56400 . 160
chrXIII 56400 56401 . 120
chrXIII 56403 56404 . 180
chrXIII 56412 56413 . 360
chrXIII 56420 56421 . 140
chrXIII 56424 56425 . 260
chrXIII 56446 56447 . 120
chrXIII 56494 56495 . 240
chrXIII 56610 56611 . 580
chrXIII 56734 56735 . 220
chrXIII 56786 56787 . 140
chrXIII 56842 56843 . 140
chrXIII 57223 57224 . 180
chrXIII 57246 57247 . 220
chrXIII 57382 57383 . 120
chrXIII 57444 57445 . 140
chrXIII 57531 57532 . 260
chrXIII 57537 57538 . 120
chrXIII 57569 57570 . 120
chrXIII 57581 57582 . 400
chrXIII 57589 57590 . 240
chrXIII 57593 57594 . 140
chrXIII 57624 57625 . 340
chrXIII 57639 57640 . 220
chrXIII 57642 57643 . 120
chrXIII 57650 57651 . 240
chrXIII 57656 57657 . 1640
chrXIII 57676 57677 . 120
chrXIII 57686 57687 . 200
chrXIII 57693 57694 . 180
chrXIII 58622 58623 . 120
chrXIII 58756 58757 . 120
chrXIII 58758 58759 . 120
chrXIII 58758 58759 . 340
chrXIII 58762 58763 . 200
chrXIII 58765 58766 . 1200
chrXIII 58769 58770 . 260
chrXIII 58787 58788 . 140
chrXIII 58810 58811 . 280
chrXIII 58816 58817 . 800
chrXIII 58822 58823 . 120
chrXIII 58826 58827 . 140
chrXIII 58829 58830 . 160
chrXIII 58836 58837 . 1440
chrXIII 58972 58973 . 2260
chrXIII 58981 58982 . 140
chrXIII 59000 59001 . 180
chrXIII 59007 59008 . 160
chrXIII 59139 59140 . 160
chrXIII 59151 59152 . 420
chrXIII 59154 59155 . 1340
chrXIII 59165 59166 . 380
chrXIII 59193 59194 . 160
chrXIII 59212 59213 . 200
chrXIII 59334 59335 . 320
chrXIII 59341 59342 . 120
chrXIII 59351 59352 . 1260
chrXIII 59357 59358 . 340
chrXIII 59393 59394 . 140
chrXIII 59424 59425 . 340
chrXIII 59449 59450 . 180
chrXIII 59529 59530 . 160
chrXIII 59539 59540 . 580
chrXIII 59551 59552 . 220
chrXIII 59679 59680 . 260
chrXIII 59682 59683 . 180
chrXIII 59737 59738 . 280
chrXIII 59742 59743 . 340
chrXIII 59854 59855 . 120
chrXIII 59890 59891 . 200
chrXIII 60053 60054 . 160
chrXIII 60166 60167 . 140
chrXIII 60277 60278 . 220
chrXIII 60284 60285 . 120
chrXIII 60570 60571 . 120
chrXIII 60682 60683 . 140
chrXIII 60931 60932 . 140
chrXIII 60943 60944 . 120
chrXIII 61770 61771 . 400
chrXIII 62216 62217 . 380
chrXIII 62405 62406 . 120
chrXIII 62410 62411 . 260
chrXIII 62421 62422 . 700
chrXIII 62425 62426 . 600
chrXIII 62428 62429 . 160
chrXIII 62432 62433 . 140
chrXIII 62434 62435 . 1020
chrXIII 62451 62452 . 680
chrXIII 62455 62456 . 120
chrXIII 62463 62464 . 380
chrXIII 62466 62467 . 260
chrXIII 62467 62468 . 840
chrXIII 62475 62476 . 220
chrXIII 62487 62488 . 200
chrXIII 62610 62611 . 180
chrXIII 62614 62615 . 180
chrXIII 62625 62626 . 140
chrXIII 62634 62635 . 440
chrXIII 62666 62667 . 1560
chrXIII 62774 62775 . 500
chrXIII 62820 62821 . 160
chrXIII 62840 62841 . 540
chrXIII 63000 63001 . 120
chrXIII 63152 63153 . 160
chrXIII 63440 63441 . 120
chrXIII 63485 63486 . 120
chrXIII 63573 63574 . 700
chrXIII 63608 63609 . 140
chrXIII 63683 63684 . 260
chrXIII 63781 63782 . 200
chrXIII 63871 63872 . 220
chrXIII 64052 64053 . 200
chrXIII 64136 64137 . 2100
chrXIII 64145 64146 . 200
chrXIII 64590 64591 . 140
chrXIII 64732 64733 . 120
chrXIII 65809 65810 . 160
chrXIII 66980 66981 . 360
chrXIII 67260 67261 . 160
chrXIII 67585 67586 . 140
chrXIII 67612 67613 . 180
chrXIII 67615 67616 . 980
chrXIII 67625 67626 . 180
chrXIII 67632 67633 . 1620
chrXIII 67638 67639 . 120
chrXIII 67646 67647 . 180
chrXIII 67660 67661 . 200
chrXIII 67691 67692 . 320
chrXIII 67699 67700 . 400
chrXIII 67703 67704 . 160
chrXIII 67704 67705 . 120
chrXIII 67707 67708 . 180
chrXIII 67710 67711 . 980
chrXIII 67712 67713 . 120
chrXIII 67715 67716 . 820
chrXIII 67716 67717 . 520
chrXIII 67717 67718 . 120
chrXIII 67722 67723 . 120
chrXIII 67725 67726 . 180
chrXIII 67730 67731 . 1600
chrXIII 67737 67738 . 140
chrXIII 67753 67754 . 160
chrXIII 67777 67778 . 280
chrXIII 67856 67857 . 320
chrXIII 67872 67873 . 420
chrXIII 67954 67955 . 160
chrXIII 68025 68026 . 300
chrXIII 68038 68039 . 500
chrXIII 68044 68045 . 220
chrXIII 68065 68066 . 440
chrXIII 68078 68079 . 120
chrXIII 68079 68080 . 180
chrXIII 68087 68088 . 400
chrXIII 68091 68092 . 300
chrXIII 68095 68096 . 120
chrXIII 68096 68097 . 420
chrXIII 68106 68107 . 120
chrXIII 68118 68119 . 1720
chrXIII 68138 68139 . 440
chrXIII 68138 68139 . 180
chrXIII 68139 68140 . 160
chrXIII 68147 68148 . 220
chrXIII 68154 68155 . 140
chrXIII 68155 68156 . 320
chrXIII 68160 68161 . 220
chrXIII 68165 68166 . 140
chrXIII 68192 68193 . 140
chrXIII 68197 68198 . 240
chrXIII 68202 68203 . 440
chrXIII 68206 68207 . 960
chrXIII 68207 68208 . 120
chrXIII 68212 68213 . 1540
chrXIII 68217 68218 . 520
chrXIII 68217 68218 . 200
chrXIII 68219 68220 . 200
chrXIII 68221 68222 . 140
chrXIII 68227 68228 . 120
chrXIII 68408 68409 . 140
chrXIII 68419 68420 . 140
chrXIII 68551 68552 . 200
chrXIII 68589 68590 . 140
chrXIII 69009 69010 . 500
chrXIII 69023 69024 . 160
chrXIII 69342 69343 . 720
chrXIII 69416 69417 . 120
chrXIII 69458 69459 . 280
chrXIII 69477 69478 . 260
chrXIII 69589 69590 . 600
chrXIII 69613 69614 . 280
chrXIII 69648 69649 . 260
chrXIII 69720 69721 . 280
chrXIII 69728 69729 . 120
chrXIII 69777 69778 . 300
chrXIII 69778 69779 . 680
chrXIII 69783 69784 . 340
chrXIII 69789 69790 . 400
chrXIII 69796 69797 . 260
chrXIII 69821 69822 . 400
chrXIII 69826 69827 . 120
chrXIII 69830 69831 . 400
chrXIII 69835 69836 . 220
chrXIII 69840 69841 . 120
chrXIII 69846 69847 . 160
chrXIII 69893 69894 . 120
chrXIII 69896 69897 . 120
chrXIII 69909 69910 . 1640
chrXIII 69918 69919 . 140
chrXIII 69923 69924 . 620
chrXIII 69925 69926 . 120
chrXIII 69926 69927 . 2660
chrXIII 69928 69929 . 520
chrXIII 69928 69929 . 120
chrXIII 69932 69933 . 160
chrXIII 69933 69934 . 220
chrXIII 69936 69937 . 120
chrXIII 69939 69940 . 120
chrXIII 69942 69943 . 260
chrXIII 69942 69943 . 380
chrXIII 69944 69945 . 160
chrXIII 69947 69948 . 140
chrXIII 69951 69952 . 140
chrXIII 69954 69955 . 160
chrXIII 69958 69959 . 120
chrXIII 69961 69962 . 180
chrXIII 69965 69966 . 720
chrXIII 69965 69966 . 120
chrXIII 70125 70126 . 160
chrXIII 70131 70132 . 120
chrXIII 70135 70136 . 780
chrXIII 70173 70174 . 1680
chrXIII 70174 70175 . 120
chrXIII 70174 70175 . 120
chrXIII 70183 70184 . 220
chrXIII 70187 70188 . 360
chrXIII 70193 70194 . 680
chrXIII 70198 70199 . 320
chrXIII 70219 70220 . 440
chrXIII 70254 70255 . 140
chrXIII 70268 70269 . 340
chrXIII 70314 70315 . 180
chrXIII 70315 70316 . 140
chrXIII 70330 70331 . 200
chrXIII 70335 70336 . 140
chrXIII 70344 70345 . 420
chrXIII 70362 70363 . 120
chrXIII 70367 70368 . 160
chrXIII 70371 70372 . 120
chrXIII 70386 70387 . 380
chrXIII 70390 70391 . 220
chrXIII 70411 70412 . 180
chrXIII 70417 70418 . 200
chrXIII 70418 70419 . 120
chrXIII 70429 70430 . 120
chrXIII 70457 70458 . 140
chrXIII 70471 70472 . 120
chrXIII 70480 70481 . 120
chrXIII 70490 70491 . 200
chrXIII 70546 70547 . 140
chrXIII 70571 70572 . 720
chrXIII 70633 70634 . 320
chrXIII 70664 70665 . 180
chrXIII 70706 70707 . 200
chrXIII 70721 70722 . 200
chrXIII 70806 70807 . 120
chrXIII 70852 70853 . 500
chrXIII 70859 70860 . 480
chrXIII 70942 70943 . 860
chrXIII 70948 70949 . 340
chrXIII 71018 71019 . 140
chrXIII 71044 71045 . 120
chrXIII 71072 71073 . 620
chrXIII 71155 71156 . 300
chrXIII 71173 71174 . 120
chrXIII 71263 71264 . 280
chrXIII 71342 71343 . 120
chrXIII 71396 71397 . 120
chrXIII 71501 71502 . 300
chrXIII 71738 71739 . 2200
chrXIII 71856 71857 . 800
chrXIII 71914 71915 . 4140
chrXIII 72032 72033 . 240
chrXIII 72173 72174 . 360
chrXIII 72525 72526 . 300
chrXIII 72680 72681 . 120
chrXIII 72704 72705 . 160
chrXIII 72765 72766 . 120
chrXIII 72790 72791 . 140
chrXIII 72895 72896 . 500
chrXIII 72908 72909 . 400
chrXIII 72920 72921 . 460
chrXIII 72959 72960 . 200
chrXIII 72991 72992 . 280
chrXIII 73047 73048 . 820
chrXIII 73274 73275 . 700
chrXIII 73334 73335 . 3200
chrXIII 73385 73386 . 120
chrXIII 73554 73555 . 220
chrXIII 73661 73662 . 300
chrXIII 73704 73705 . 460
chrXIII 73712 73713 . 280
chrXIII 73732 73733 . 140
chrXIII 73735 73736 . 560
chrXIII 73766 73767 . 320
chrXIII 73778 73779 . 120
chrXIII 73792 73793 . 460
chrXIII 73906 73907 . 120
chrXIII 73916 73917 . 500
chrXIII 74056 74057 . 160
chrXIII 74069 74070 . 120
chrXIII 74072 74073 . 200
chrXIII 74077 74078 . 180
chrXIII 74083 74084 . 220
chrXIII 74088 74089 . 140
chrXIII 74116 74117 . 220
chrXIII 74125 74126 . 400
chrXIII 74139 74140 . 140
chrXIII 74147 74148 . 280
chrXIII 74150 74151 . 160
chrXIII 74161 74162 . 120
chrXIII 74161 74162 . 260
chrXIII 74162 74163 . 120
chrXIII 74163 74164 . 140
chrXIII 74165 74166 . 200
chrXIII 74173 74174 . 260
chrXIII 74176 74177 . 460
chrXIII 74339 74340 . 180
chrXIII 74356 74357 . 180
chrXIII 74394 74395 . 480
chrXIII 74521 74522 . 1020
chrXIII 74537 74538 . 380
chrXIII 74549 74550 . 280
chrXIII 74556 74557 . 740
chrXIII 74689 74690 . 180
chrXIII 74694 74695 . 980
chrXIII 74700 74701 . 120
chrXIII 74852 74853 . 120
chrXIII 74917 74918 . 140
chrXIII 75190 75191 . 380
chrXIII 75303 75304 . 120
chrXIII 75330 75331 . 180
chrXIII 75450 75451 . 120
chrXIII 75510 75511 . 1540
chrXIII 75521 75522 . 120
chrXIII 75790 75791 . 120
chrXIII 76050 76051 . 120
chrXIII 76288 76289 . 220
chrXIII 76310 76311 . 180
chrXIII 76339 76340 . 1680
chrXIII 76399 76400 . 280
chrXIII 76409 76410 . 1260
chrXIII 76427 76428 . 260
chrXIII 76496 76497 . 140
chrXIII 76563 76564 . 160
chrXIII 76606 76607 . 140
chrXIII 76630 76631 . 400
chrXIII 76705 76706 . 140
chrXIII 76717 76718 . 140
chrXIII 76788 76789 . 1680
chrXIII 76791 76792 . 120
chrXIII 76863 76864 . 1420
chrXIII 76871 76872 . 400
chrXIII 76920 76921 . 360
chrXIII 76927 76928 . 220
chrXIII 76931 76932 . 340
chrXIII 76970 76971 . 220
chrXIII 76988 76989 . 140
chrXIII 77026 77027 . 280
chrXIII 77079 77080 . 1040
chrXIII 77101 77102 . 820
chrXIII 77109 77110 . 520
chrXIII 77114 77115 . 1240
chrXIII 77119 77120 . 1060
chrXIII 77123 77124 . 160
chrXIII 77123 77124 . 460
chrXIII 77127 77128 . 520
chrXIII 77131 77132 . 340
chrXIII 77154 77155 . 220
chrXIII 77160 77161 . 380
chrXIII 77165 77166 . 500
chrXIII 77188 77189 . 2280
chrXIII 77198 77199 . 740
chrXIII 77203 77204 . 160
chrXIII 77208 77209 . 120
chrXIII 77211 77212 . 120
chrXIII 77217 77218 . 520
chrXIII 77393 77394 . 160
chrXIII 78206 78207 . 240
chrXIII 78245 78246 . 120
chrXIII 78274 78275 . 260
chrXIII 78412 78413 . 120
chrXIII 78747 78748 . 220
chrXIII 79738 79739 . 180
chrXIII 79755 79756 . 160
chrXIII 79766 79767 . 240
chrXIII 79772 79773 . 240
chrXIII 79776 79777 . 1300
chrXIII 79782 79783 . 680
chrXIII 79783 79784 . 920
chrXIII 79788 79789 . 400
chrXIII 79790 79791 . 900
chrXIII 79792 79793 . 440
chrXIII 79793 79794 . 260
chrXIII 79795 79796 . 1060
chrXIII 79798 79799 . 140
chrXIII 79799 79800 . 300
chrXIII 79804 79805 . 640
chrXIII 79810 79811 . 800
chrXIII 79839 79840 . 1240
chrXIII 80041 80042 . 120
chrXIII 80064 80065 . 140
chrXIII 80189 80190 . 300
chrXIII 80215 80216 . 160
chrXIII 80219 80220 . 240
chrXIII 80301 80302 . 140
chrXIII 80325 80326 . 420
chrXIII 80333 80334 . 140
chrXIII 80386 80387 . 260
chrXIII 80398 80399 . 200
chrXIII 80419 80420 . 180
chrXIII 80491 80492 . 300
chrXIII 80528 80529 . 620
chrXIII 80554 80555 . 240
chrXIII 80559 80560 . 260
chrXIII 80577 80578 . 120
chrXIII 80601 80602 . 160
chrXIII 80656 80657 . 1040
chrXIII 81029 81030 . 120
chrXIII 81056 81057 . 120
chrXIII 81375 81376 . 160
chrXIII 81647 81648 . 120
chrXIII 81654 81655 . 160
chrXIII 81666 81667 . 120
chrXIII 81682 81683 . 180
chrXIII 81824 81825 . 160
chrXIII 81862 81863 . 140
chrXIII 81981 81982 . 1200
chrXIII 81984 81985 . 120
chrXIII 82004 82005 . 920
chrXIII 82072 82073 . 120
chrXIII 82104 82105 . 120
chrXIII 82142 82143 . 1100
chrXIII 82151 82152 . 180
chrXIII 82157 82158 . 440
chrXIII 82175 82176 . 120
chrXIII 82190 82191 . 880
chrXIII 82193 82194 . 340
chrXIII 82207 82208 . 640
chrXIII 82223 82224 . 1680
chrXIII 82243 82244 . 120
chrXIII 82248 82249 . 180
chrXIII 82252 82253 . 500
chrXIII 82258 82259 . 1180
chrXIII 82396 82397 . 260
chrXIII 82560 82561 . 160
chrXIII 82712 82713 . 340
chrXIII 82727 82728 . 960
chrXIII 82753 82754 . 540
chrXIII 82762 82763 . 140
chrXIII 82898 82899 . 220
chrXIII 82901 82902 . 240
chrXIII 82905 82906 . 1340
chrXIII 82907 82908 . 300
chrXIII 82911 82912 . 580
chrXIII 82922 82923 . 500
chrXIII 82978 82979 . 340
chrXIII 82984 82985 . 160
chrXIII 82995 82996 . 540
chrXIII 82997 82998 . 460
chrXIII 82998 82999 . 120
chrXIII 83002 83003 . 460
chrXIII 83003 83004 . 260
chrXIII 83003 83004 . 720
chrXIII 83005 83006 . 120
chrXIII 83005 83006 . 120
chrXIII 83009 83010 . 380
chrXIII 83013 83014 . 320
chrXIII 83019 83020 . 360
chrXIII 83027 83028 . 260
chrXIII 83030 83031 . 180
chrXIII 83039 83040 . 120
chrXIII 83048 83049 . 120
chrXIII 84601 84602 . 560
chrXIII 85104 85105 . 120
chrXIII 85148 85149 . 140
chrXIII 85713 85714 . 240
chrXIII 85787 85788 . 640
chrXIII 85795 85796 . 120
chrXIII 85804 85805 . 360
chrXIII 85827 85828 . 320
chrXIII 85843 85844 . 220
chrXIII 85859 85860 . 120
chrXIII 85968 85969 . 160
chrXIII 85977 85978 . 180
chrXIII 86784 86785 . 260
chrXIII 86824 86825 . 200
chrXIII 86840 86841 . 440
chrXIII 86849 86850 . 480
chrXIII 86852 86853 . 120
chrXIII 86857 86858 . 280
chrXIII 86864 86865 . 180
chrXIII 86910 86911 . 120
chrXIII 86913 86914 . 300
chrXIII 86922 86923 . 140
chrXIII 86937 86938 . 140
chrXIII 86940 86941 . 140
chrXIII 87132 87133 . 340
chrXIII 87144 87145 . 120
chrXIII 87164 87165 . 260
chrXIII 87318 87319 . 860
chrXIII 87377 87378 . 480
chrXIII 87399 87400 . 160
chrXIII 87448 87449 . 1640
chrXIII 87489 87490 . 2240
chrXIII 87505 87506 . 440
chrXIII 87508 87509 . 280
chrXIII 87516 87517 . 980
chrXIII 87531 87532 . 2240
chrXIII 87535 87536 . 700
chrXIII 87664 87665 . 240
chrXIII 87907 87908 . 140
chrXIII 88049 88050 . 120
chrXIII 88105 88106 . 120
chrXIII 88105 88106 . 180
chrXIII 88155 88156 . 120
chrXIII 88822 88823 . 120
chrXIII 90151 90152 . 120
chrXIII 90799 90800 . 540
chrXIII 90870 90871 . 140
chrXIII 90875 90876 . 220
chrXIII 90934 90935 . 280
chrXIII 90947 90948 . 880
chrXIII 90969 90970 . 260
chrXIII 91087 91088 . 360
chrXIII 91101 91102 . 240
chrXIII 91114 91115 . 480
chrXIII 91135 91136 . 380
chrXIII 91142 91143 . 180
chrXIII 91148 91149 . 1000
chrXIII 91155 91156 . 260
chrXIII 91167 91168 . 420
chrXIII 91178 91179 . 200
chrXIII 91182 91183 . 120
chrXIII 91188 91189 . 140
chrXIII 91198 91199 . 220
chrXIII 91206 91207 . 1400
chrXIII 91245 91246 . 180
chrXIII 91249 91250 . 140
chrXIII 91254 91255 . 120
chrXIII 91312 91313 . 220
chrXIII 91320 91321 . 120
chrXIII 91332 91333 . 560
chrXIII 91337 91338 . 340
chrXIII 91346 91347 . 120
chrXIII 91348 91349 . 120
chrXIII 91359 91360 . 300
chrXIII 91391 91392 . 120
chrXIII 91398 91399 . 180
chrXIII 91412 91413 . 280
chrXIII 91423 91424 . 160
chrXIII 91437 91438 . 360
chrXIII 91576 91577 . 160
chrXIII 91626 91627 . 420
chrXIII 91646 91647 . 1060
chrXIII 91657 91658 . 220
chrXIII 91682 91683 . 220
chrXIII 91687 91688 . 320
chrXIII 91704 91705 . 200
chrXIII 91721 91722 . 160
chrXIII 91741 91742 . 240
chrXIII 91745 91746 . 940
chrXIII 91757 91758 . 620
chrXIII 91778 91779 . 280
chrXIII 91780 91781 . 180
chrXIII 91783 91784 . 120
chrXIII 91785 91786 . 720
chrXIII 91792 91793 . 300
chrXIII 91795 91796 . 700
chrXIII 91798 91799 . 480
chrXIII 91801 91802 . 200
chrXIII 91806 91807 . 160
chrXIII 91809 91810 . 320
chrXIII 91814 91815 . 120
chrXIII 91819 91820 . 140
chrXIII 91834 91835 . 240
chrXIII 91839 91840 . 340
chrXIII 91844 91845 . 300
chrXIII 91850 91851 . 820
chrXIII 91851 91852 . 340
chrXIII 91852 91853 . 300
chrXIII 91855 91856 . 160
chrXIII 91860 91861 . 520
chrXIII 91863 91864 . 160
chrXIII 91899 91900 . 1020
chrXIII 91905 91906 . 680
chrXIII 91907 91908 . 240
chrXIII 91911 91912 . 320
chrXIII 91915 91916 . 240
chrXIII 92031 92032 . 240
chrXIII 92051 92052 . 540
chrXIII 92060 92061 . 1560
chrXIII 92076 92077 . 140
chrXIII 92077 92078 . 200
chrXIII 92080 92081 . 580
chrXIII 92082 92083 . 460
chrXIII 92084 92085 . 160
chrXIII 92085 92086 . 340
chrXIII 92086 92087 . 320
chrXIII 92090 92091 . 2720
chrXIII 92093 92094 . 740
chrXIII 92093 92094 . 120
chrXIII 92094 92095 . 120
chrXIII 92129 92130 . 420
chrXIII 92132 92133 . 620
chrXIII 92138 92139 . 620
chrXIII 92140 92141 . 220
chrXIII 92142 92143 . 1180
chrXIII 92150 92151 . 980
chrXIII 92152 92153 . 560
chrXIII 92161 92162 . 1580
chrXIII 92166 92167 . 200
chrXIII 92174 92175 . 240
chrXIII 92180 92181 . 1260
chrXIII 92182 92183 . 300
chrXIII 92188 92189 . 360
chrXIII 92304 92305 . 660
chrXIII 92325 92326 . 1000
chrXIII 92487 92488 . 140
chrXIII 92488 92489 . 540
chrXIII 92509 92510 . 1660
chrXIII 92520 92521 . 120
chrXIII 92678 92679 . 700
chrXIII 92721 92722 . 120
chrXIII 92810 92811 . 460
chrXIII 92820 92821 . 120
chrXIII 93170 93171 . 5580
chrXIII 93262 93263 . 140
chrXIII 93436 93437 . 540
chrXIII 93483 93484 . 280
chrXIII 93546 93547 . 300
chrXIII 93621 93622 . 120
chrXIII 93640 93641 . 180
chrXIII 93766 93767 . 160
chrXIII 93776 93777 . 120
chrXIII 93868 93869 . 300
chrXIII 93935 93936 . 200
chrXIII 94116 94117 . 480
chrXIII 94121 94122 . 140
chrXIII 94134 94135 . 140
chrXIII 94258 94259 . 440
chrXIII 94298 94299 . 200
chrXIII 94306 94307 . 120
chrXIII 94330 94331 . 120
chrXIII 94338 94339 . 120
chrXIII 94366 94367 . 240
chrXIII 94372 94373 . 260
chrXIII 94546 94547 . 160
chrXIII 94578 94579 . 700
chrXIII 94674 94675 . 140
chrXIII 94724 94725 . 1920
chrXIII 94728 94729 . 900
chrXIII 94880 94881 . 240
chrXIII 94898 94899 . 180
chrXIII 94998 94999 . 120
chrXIII 95042 95043 . 1100
chrXIII 95047 95048 . 160
chrXIII 95076 95077 . 160
chrXIII 95194 95195 . 280
chrXIII 95318 95319 . 340
chrXIII 95344 95345 . 140
chrXIII 95360 95361 . 260
chrXIII 95491 95492 . 200
chrXIII 95494 95495 . 480
chrXIII 95505 95506 . 380
chrXIII 95530 95531 . 120
chrXIII 95535 95536 . 140
chrXIII 95555 95556 . 460
chrXIII 95561 95562 . 280
chrXIII 95564 95565 . 420
chrXIII 95571 95572 . 400
chrXIII 95576 95577 . 220
chrXIII 95579 95580 . 280
chrXIII 95584 95585 . 240
chrXIII 95602 95603 . 120
chrXIII 95609 95610 . 400
chrXIII 95615 95616 . 2140
chrXIII 95704 95705 . 140
chrXIII 95825 95826 . 120
chrXIII 95833 95834 . 160
chrXIII 95847 95848 . 140
chrXIII 96146 96147 . 160
chrXIII 96154 96155 . 180
chrXIII 96169 96170 . 120
chrXIII 96263 96264 . 160
chrXIII 96305 96306 . 120
chrXIII 96395 96396 . 280
chrXIII 96716 96717 . 460
chrXIII 96720 96721 . 260
chrXIII 96724 96725 . 340
chrXIII 96734 96735 . 280
chrXIII 96777 96778 . 140
chrXIII 96911 96912 . 140
chrXIII 97164 97165 . 280
chrXIII 97212 97213 . 240
chrXIII 97217 97218 . 260
chrXIII 97236 97237 . 220
chrXIII 97381 97382 . 140
chrXIII 97398 97399 . 160
chrXIII 97401 97402 . 260
chrXIII 97523 97524 . 120
chrXIII 97546 97547 . 240
chrXIII 97549 97550 . 200
chrXIII 97564 97565 . 920
chrXIII 97567 97568 . 400
chrXIII 97572 97573 . 920
chrXIII 97579 97580 . 820
chrXIII 97595 97596 . 260
chrXIII 97603 97604 . 420
chrXIII 97606 97607 . 160
chrXIII 97611 97612 . 360
chrXIII 97617 97618 . 1480
chrXIII 97621 97622 . 560
chrXIII 97623 97624 . 140
chrXIII 97624 97625 . 360
chrXIII 97627 97628 . 1420
chrXIII 97631 97632 . 260
chrXIII 97637 97638 . 700
chrXIII 97641 97642 . 140
chrXIII 97645 97646 . 300
chrXIII 97652 97653 . 420
chrXIII 97669 97670 . 980
chrXIII 97673 97674 . 160
chrXIII 97801 97802 . 180
chrXIII 99502 99503 . 260
chrXIII 99515 99516 . 460
chrXIII 99533 99534 . 560
chrXIII 99536 99537 . 120
chrXIII 99541 99542 . 540
chrXIII 99545 99546 . 180
chrXIII 99580 99581 . 120
chrXIII 99588 99589 . 300
chrXIII 99592 99593 . 340
chrXIII 99593 99594 . 120
chrXIII 99593 99594 . 180
chrXIII 99596 99597 . 180
chrXIII 99611 99612 . 120
chrXIII 99615 99616 . 180
chrXIII 99620 99621 . 120
chrXIII 99782 99783 . 300
chrXIII 99944 99945 . 580
chrXIII 100084 100085 . 440
chrXIII 100093 100094 . 420
chrXIII 100230 100231 . 160
chrXIII 100241 100242 . 940
chrXIII 100255 100256 . 620
chrXIII 100260 100261 . 240
chrXIII 100342 100343 . 340
chrXIII 100370 100371 . 260
chrXIII 100433 100434 . 980
chrXIII 100542 100543 . 380
chrXIII 100566 100567 . 540
chrXIII 100567 100568 . 440
chrXIII 100591 100592 . 3180
chrXIII 100594 100595 . 160
chrXIII 100595 100596 . 280
chrXIII 100596 100597 . 620
chrXIII 100597 100598 . 500
chrXIII 100600 100601 . 120
chrXIII 100601 100602 . 300
chrXIII 100601 100602 . 2180
chrXIII 100607 100608 . 120
chrXIII 100618 100619 . 340
chrXIII 100624 100625 . 180
chrXIII 100648 100649 . 880
chrXIII 100651 100652 . 160
chrXIII 100657 100658 . 320
chrXIII 100679 100680 . 560
chrXIII 100716 100717 . 160
chrXIII 100785 100786 . 1660
chrXIII 100805 100806 . 120
chrXIII 100850 100851 . 120
chrXIII 100856 100857 . 600
chrXIII 100872 100873 . 200
chrXIII 100969 100970 . 300
chrXIII 100986 100987 . 400
chrXIII 101093 101094 . 640
chrXIII 101221 101222 . 120
chrXIII 101229 101230 . 120
chrXIII 101337 101338 . 200
chrXIII 101406 101407 . 480
chrXIII 101414 101415 . 320
chrXIII 101572 101573 . 300
chrXIII 101643 101644 . 140
chrXIII 101656 101657 . 180
chrXIII 101661 101662 . 180
chrXIII 101662 101663 . 340
chrXIII 101671 101672 . 120
chrXIII 101680 101681 . 300
chrXIII 101682 101683 . 500
chrXIII 101721 101722 . 900
chrXIII 101732 101733 . 300
chrXIII 101734 101735 . 120
chrXIII 101743 101744 . 220
chrXIII 101751 101752 . 240
chrXIII 101766 101767 . 400
chrXIII 101773 101774 . 380
chrXIII 101776 101777 . 700
chrXIII 101792 101793 . 260
chrXIII 101804 101805 . 180
chrXIII 101805 101806 . 140
chrXIII 101805 101806 . 120
chrXIII 101814 101815 . 240
chrXIII 101823 101824 . 760
chrXIII 101846 101847 . 380
chrXIII 101924 101925 . 400
chrXIII 101968 101969 . 140
chrXIII 101971 101972 . 520
chrXIII 102059 102060 . 140
chrXIII 102092 102093 . 720
chrXIII 102131 102132 . 200
chrXIII 102144 102145 . 140
chrXIII 102150 102151 . 460
chrXIII 102205 102206 . 120
chrXIII 102303 102304 . 280
chrXIII 102346 102347 . 520
chrXIII 102357 102358 . 560
chrXIII 102471 102472 . 140
chrXIII 102556 102557 . 1440
chrXIII 102577 102578 . 1340
chrXIII 102621 102622 . 360
chrXIII 102705 102706 . 120
chrXIII 102905 102906 . 120
chrXIII 103100 103101 . 220
chrXIII 103129 103130 . 180
chrXIII 103208 103209 . 520
chrXIII 103230 103231 . 200
chrXIII 103264 103265 . 120
chrXIII 103294 103295 . 240
chrXIII 103297 103298 . 160
chrXIII 103304 103305 . 320
chrXIII 103414 103415 . 380
chrXIII 103463 103464 . 180
chrXIII 103631 103632 . 2640
chrXIII 103660 103661 . 140
chrXIII 103689 103690 . 120
chrXIII 103690 103691 . 860
chrXIII 103713 103714 . 340
chrXIII 103775 103776 . 1820
chrXIII 103829 103830 . 140
chrXIII 103845 103846 . 180
chrXIII 103896 103897 . 160
chrXIII 103916 103917 . 120
chrXIII 103932 103933 . 420
chrXIII 103932 103933 . 140
chrXIII 103933 103934 . 120
chrXIII 103951 103952 . 220
chrXIII 103998 103999 . 380
chrXIII 104044 104045 . 180
chrXIII 104066 104067 . 560
chrXIII 104073 104074 . 180
chrXIII 104088 104089 . 880
chrXIII 104192 104193 . 120
chrXIII 104230 104231 . 1400
chrXIII 104233 104234 . 360
chrXIII 104242 104243 . 120
chrXIII 104245 104246 . 480
chrXIII 104246 104247 . 840
chrXIII 104252 104253 . 940
chrXIII 104254 104255 . 120
chrXIII 104254 104255 . 120
chrXIII 104264 104265 . 1200
chrXIII 104285 104286 . 840
chrXIII 104290 104291 . 160
chrXIII 104299 104300 . 260
chrXIII 104303 104304 . 1120
chrXIII 104361 104362 . 120
chrXIII 104477 104478 . 300
chrXIII 104480 104481 . 300
chrXIII 104494 104495 . 160
chrXIII 104495 104496 . 260
chrXIII 104500 104501 . 1400
chrXIII 104502 104503 . 360
chrXIII 104502 104503 . 120
chrXIII 104503 104504 . 140
chrXIII 104508 104509 . 140
chrXIII 104511 104512 . 240
chrXIII 104549 104550 . 180
chrXIII 104571 104572 . 1720
chrXIII 104578 104579 . 140
chrXIII 104587 104588 . 220
chrXIII 104595 104596 . 220
chrXIII 104597 104598 . 220
chrXIII 104607 104608 . 200
chrXIII 104628 104629 . 320
chrXIII 104631 104632 . 180
chrXIII 104631 104632 . 140
chrXIII 104634 104635 . 120
chrXIII 104639 104640 . 420
chrXIII 104647 104648 . 440
chrXIII 104758 104759 . 180
chrXIII 105236 105237 . 120
chrXIII 105690 105691 . 120
chrXIII 106014 106015 . 420
chrXIII 106089 106090 . 140
chrXIII 106708 106709 . 160
chrXIII 106850 106851 . 140
chrXIII 106931 106932 . 120
chrXIII 107085 107086 . 1500
chrXIII 107096 107097 . 120
chrXIII 107146 107147 . 640
chrXIII 107148 107149 . 260
chrXIII 107290 107291 . 180
chrXIII 107396 107397 . 160
chrXIII 107734 107735 . 160
chrXIII 107778 107779 . 120
chrXIII 107801 107802 . 120
chrXIII 107870 107871 . 200
chrXIII 108020 108021 . 140
chrXIII 108379 108380 . 300
chrXIII 108398 108399 . 400
chrXIII 108429 108430 . 120
chrXIII 108557 108558 . 540
chrXIII 108577 108578 . 1100
chrXIII 108585 108586 . 720
chrXIII 108598 108599 . 260
chrXIII 108608 108609 . 900
chrXIII 108612 108613 . 140
chrXIII 108616 108617 . 500
chrXIII 108620 108621 . 140
chrXIII 108629 108630 . 780
chrXIII 108656 108657 . 120
chrXIII 108659 108660 . 340
chrXIII 108662 108663 . 240
chrXIII 108672 108673 . 180
chrXIII 108798 108799 . 200
chrXIII 108812 108813 . 200
chrXIII 108820 108821 . 380
chrXIII 108827 108828 . 140
chrXIII 108854 108855 . 160
chrXIII 109028 109029 . 440
chrXIII 109038 109039 . 120
chrXIII 109151 109152 . 340
chrXIII 109202 109203 . 220
chrXIII 109444 109445 . 740
chrXIII 109642 109643 . 120
chrXIII 109679 109680 . 120
chrXIII 109798 109799 . 220
chrXIII 109950 109951 . 420
chrXIII 109961 109962 . 120
chrXIII 110117 110118 . 240
chrXIII 110146 110147 . 140
chrXIII 110151 110152 . 500
chrXIII 110155 110156 . 420
chrXIII 110166 110167 . 1420
chrXIII 110169 110170 . 800
chrXIII 110171 110172 . 320
chrXIII 110175 110176 . 140
chrXIII 110180 110181 . 1040
chrXIII 110182 110183 . 240
chrXIII 110183 110184 . 940
chrXIII 110185 110186 . 200
chrXIII 110188 110189 . 120
chrXIII 110225 110226 . 260
chrXIII 110326 110327 . 880
chrXIII 110357 110358 . 400
chrXIII 110371 110372 . 300
chrXIII 110373 110374 . 880
chrXIII 110385 110386 . 120
chrXIII 110414 110415 . 300
chrXIII 110510 110511 . 540
chrXIII 110552 110553 . 420
chrXIII 110558 110559 . 120
chrXIII 110659 110660 . 160
chrXIII 110664 110665 . 300
chrXIII 110693 110694 . 180
chrXIII 110713 110714 . 360
chrXIII 110716 110717 . 140
chrXIII 110720 110721 . 120
chrXIII 110738 110739 . 280
chrXIII 110752 110753 . 200
chrXIII 110870 110871 . 200
chrXIII 110900 110901 . 280
chrXIII 110901 110902 . 120
chrXIII 110902 110903 . 120
chrXIII 110902 110903 . 120
chrXIII 110907 110908 . 420
chrXIII 110910 110911 . 380
chrXIII 110912 110913 . 160
chrXIII 110925 110926 . 120
chrXIII 110950 110951 . 120
chrXIII 110954 110955 . 580
chrXIII 111081 111082 . 300
chrXIII 111143 111144 . 300
chrXIII 111152 111153 . 260
chrXIII 111274 111275 . 120
chrXIII 111280 111281 . 620
chrXIII 111302 111303 . 700
chrXIII 111412 111413 . 240
chrXIII 111434 111435 . 120
chrXIII 111464 111465 . 660
chrXIII 111465 111466 . 220
chrXIII 111545 111546 . 780
chrXIII 111558 111559 . 140
chrXIII 111562 111563 . 120
chrXIII 111715 111716 . 300
chrXIII 111725 111726 . 180
chrXIII 111775 111776 . 2280
chrXIII 111780 111781 . 660
chrXIII 111783 111784 . 2300
chrXIII 111784 111785 . 120
chrXIII 111790 111791 . 1160
chrXIII 111818 111819 . 140
chrXIII 111824 111825 . 500
chrXIII 111837 111838 . 140
chrXIII 112317 112318 . 160
chrXIII 112370 112371 . 120
chrXIII 112446 112447 . 300
chrXIII 112480 112481 . 260
chrXIII 112498 112499 . 140
chrXIII 112524 112525 . 140
chrXIII 112599 112600 . 220
chrXIII 112622 112623 . 420
chrXIII 112669 112670 . 200
chrXIII 112706 112707 . 2280
chrXIII 113054 113055 . 160
chrXIII 113062 113063 . 380
chrXIII 113256 113257 . 200
chrXIII 113381 113382 . 160
chrXIII 113389 113390 . 120
chrXIII 113429 113430 . 120
chrXIII 113442 113443 . 440
chrXIII 113732 113733 . 560
chrXIII 113757 113758 . 120
chrXIII 113777 113778 . 840
chrXIII 113841 113842 . 120
chrXIII 113897 113898 . 360
chrXIII 113916 113917 . 300
chrXIII 113943 113944 . 260
chrXIII 113954 113955 . 500
chrXIII 114007 114008 . 320
chrXIII 114014 114015 . 340
chrXIII 114091 114092 . 120
chrXIII 114092 114093 . 180
chrXIII 114098 114099 . 140
chrXIII 114217 114218 . 160
chrXIII 114239 114240 . 480
chrXIII 114495 114496 . 340
chrXIII 114535 114536 . 200
chrXIII 114570 114571 . 180
chrXIII 114765 114766 . 460
chrXIII 114962 114963 . 200
chrXIII 115122 115123 . 180
chrXIII 115171 115172 . 120
chrXIII 115243 115244 . 140
chrXIII 115245 115246 . 940
chrXIII 115317 115318 . 320
chrXIII 115386 115387 . 480
chrXIII 115392 115393 . 600
chrXIII 115397 115398 . 120
chrXIII 115403 115404 . 420
chrXIII 115405 115406 . 180
chrXIII 115417 115418 . 660
chrXIII 115430 115431 . 200
chrXIII 115433 115434 . 280
chrXIII 115436 115437 . 760
chrXIII 115450 115451 . 1880
chrXIII 115460 115461 . 260
chrXIII 115461 115462 . 700
chrXIII 115464 115465 . 120
chrXIII 115465 115466 . 460
chrXIII 115465 115466 . 1560
chrXIII 115473 115474 . 1380
chrXIII 115494 115495 . 140
chrXIII 115494 115495 . 320
chrXIII 115502 115503 . 120
chrXIII 115511 115512 . 660
chrXIII 115527 115528 . 120
chrXIII 115531 115532 . 120
chrXIII 115554 115555 . 840
chrXIII 115563 115564 . 460
chrXIII 115564 115565 . 440
chrXIII 115572 115573 . 900
chrXIII 115574 115575 . 160
chrXIII 115582 115583 . 400
chrXIII 115694 115695 . 260
chrXIII 115733 115734 . 600
chrXIII 115738 115739 . 520
chrXIII 115746 115747 . 2520
chrXIII 115751 115752 . 760
chrXIII 115784 115785 . 1160
chrXIII 115851 115852 . 320
chrXIII 115863 115864 . 240
chrXIII 115890 115891 . 140
chrXIII 115910 115911 . 200
chrXIII 115925 115926 . 140
chrXIII 116072 116073 . 320
chrXIII 116091 116092 . 860
chrXIII 116104 116105 . 160
chrXIII 116186 116187 . 640
chrXIII 116190 116191 . 820
chrXIII 116291 116292 . 820
chrXIII 116781 116782 . 600
chrXIII 116810 116811 . 280
chrXIII 116819 116820 . 280
chrXIII 116947 116948 . 380
chrXIII 117254 117255 . 180
chrXIII 117461 117462 . 120
chrXIII 117700 117701 . 560
chrXIII 117744 117745 . 260
chrXIII 117994 117995 . 160
chrXIII 118181 118182 . 260
chrXIII 118207 118208 . 220
chrXIII 118236 118237 . 240
chrXIII 118292 118293 . 320
chrXIII 118346 118347 . 120
chrXIII 118558 118559 . 320
chrXIII 118758 118759 . 200
chrXIII 118807 118808 . 280
chrXIII 118816 118817 . 200
chrXIII 118826 118827 . 200
chrXIII 118831 118832 . 280
chrXIII 118872 118873 . 240
chrXIII 118889 118890 . 120
chrXIII 118896 118897 . 220
chrXIII 118917 118918 . 120
chrXIII 118965 118966 . 140
chrXIII 119044 119045 . 140
chrXIII 119084 119085 . 140
chrXIII 119088 119089 . 200
chrXIII 119115 119116 . 400
chrXIII 119119 119120 . 1540
chrXIII 119123 119124 . 140
chrXIII 119126 119127 . 300
chrXIII 119129 119130 . 1040
chrXIII 119142 119143 . 120
chrXIII 119149 119150 . 120
chrXIII 119153 119154 . 400
chrXIII 119159 119160 . 120
chrXIII 119161 119162 . 420
chrXIII 119172 119173 . 200
chrXIII 119186 119187 . 1820
chrXIII 119212 119213 . 180
chrXIII 119212 119213 . 180
chrXIII 119215 119216 . 380
chrXIII 119231 119232 . 120
chrXIII 119239 119240 . 200
chrXIII 119243 119244 . 160
chrXIII 119250 119251 . 460
chrXIII 119268 119269 . 220
chrXIII 119285 119286 . 980
chrXIII 119291 119292 . 560
chrXIII 119299 119300 . 140
chrXIII 119302 119303 . 120
chrXIII 119306 119307 . 2740
chrXIII 119316 119317 . 360
chrXIII 119330 119331 . 2140
chrXIII 119330 119331 . 120
chrXIII 119340 119341 . 320
chrXIII 119344 119345 . 140
chrXIII 119363 119364 . 1460
chrXIII 119369 119370 . 1560
chrXIII 119373 119374 . 380
chrXIII 119381 119382 . 1160
chrXIII 119391 119392 . 720
chrXIII 119400 119401 . 160
chrXIII 119417 119418 . 560
chrXIII 119429 119430 . 380
chrXIII 119445 119446 . 2260
chrXIII 119446 119447 . 120
chrXIII 119448 119449 . 280
chrXIII 119452 119453 . 120
chrXIII 119458 119459 . 640
chrXIII 119465 119466 . 200
chrXIII 119469 119470 . 1200
chrXIII 119470 119471 . 560
chrXIII 119471 119472 . 120
chrXIII 119472 119473 . 840
chrXIII 119476 119477 . 960
chrXIII 119488 119489 . 780
chrXIII 119498 119499 . 180
chrXIII 119504 119505 . 600
chrXIII 119521 119522 . 700
chrXIII 119539 119540 . 220
chrXIII 119544 119545 . 700
chrXIII 119552 119553 . 180
chrXIII 119588 119589 . 1480
chrXIII 119597 119598 . 460
chrXIII 119634 119635 . 200
chrXIII 119642 119643 . 280
chrXIII 119651 119652 . 200
chrXIII 119660 119661 . 380
chrXIII 119668 119669 . 520
chrXIII 119691 119692 . 1520
chrXIII 119695 119696 . 120
chrXIII 119702 119703 . 1640
chrXIII 119726 119727 . 600
chrXIII 119744 119745 . 120
chrXIII 119845 119846 . 200
chrXIII 119851 119852 . 220
chrXIII 119856 119857 . 200
chrXIII 119866 119867 . 160
chrXIII 119904 119905 . 120
chrXIII 119908 119909 . 120
chrXIII 119930 119931 . 120
chrXIII 119976 119977 . 120
chrXIII 120061 120062 . 120
chrXIII 120127 120128 . 140
chrXIII 120141 120142 . 280
chrXIII 120164 120165 . 160
chrXIII 120233 120234 . 140
chrXIII 120254 120255 . 660
chrXIII 120262 120263 . 160
chrXIII 120371 120372 . 160
chrXIII 120372 120373 . 300
chrXIII 120385 120386 . 780
chrXIII 120530 120531 . 120
chrXIII 120541 120542 . 120
chrXIII 120752 120753 . 200
chrXIII 121220 121221 . 120
chrXIII 121253 121254 . 120
chrXIII 121268 121269 . 120
chrXIII 121393 121394 . 540
chrXIII 121407 121408 . 840
chrXIII 121445 121446 . 300
chrXIII 121452 121453 . 120
chrXIII 121457 121458 . 360
chrXIII 121460 121461 . 820
chrXIII 121464 121465 . 360
chrXIII 121474 121475 . 1240
chrXIII 121483 121484 . 560
chrXIII 121483 121484 . 120
chrXIII 121500 121501 . 380
chrXIII 121505 121506 . 200
chrXIII 121644 121645 . 1600
chrXIII 121663 121664 . 1280
chrXIII 121672 121673 . 720
chrXIII 121690 121691 . 160
chrXIII 121918 121919 . 180
chrXIII 122035 122036 . 120
chrXIII 122061 122062 . 180
chrXIII 122075 122076 . 200
chrXIII 122202 122203 . 120
chrXIII 122231 122232 . 120
chrXIII 122357 122358 . 180
chrXIII 122542 122543 . 260
chrXIII 122549 122550 . 620
chrXIII 122654 122655 . 120
chrXIII 122698 122699 . 220
chrXIII 122806 122807 . 120
chrXIII 122853 122854 . 160
chrXIII 122862 122863 . 240
chrXIII 122867 122868 . 120
chrXIII 122872 122873 . 160
chrXIII 122878 122879 . 340
chrXIII 122999 123000 . 200
chrXIII 123022 123023 . 180
chrXIII 123034 123035 . 160
chrXIII 123056 123057 . 120
chrXIII 123056 123057 . 280
chrXIII 123066 123067 . 640
chrXIII 123072 123073 . 120
chrXIII 123073 123074 . 340
chrXIII 123098 123099 . 120
chrXIII 123101 123102 . 160
chrXIII 123106 123107 . 220
chrXIII 123114 123115 . 1800
chrXIII 123115 123116 . 160
chrXIII 123116 123117 . 200
chrXIII 123119 123120 . 140
chrXIII 123125 123126 . 120
chrXIII 123133 123134 . 120
chrXIII 123144 123145 . 120
chrXIII 123186 123187 . 320
chrXIII 124289 124290 . 140
chrXIII 124332 124333 . 160
chrXIII 124500 124501 . 120
chrXIII 124517 124518 . 120
chrXIII 124560 124561 . 120
chrXIII 124563 124564 . 140
chrXIII 124573 124574 . 280
chrXIII 124584 124585 . 180
chrXIII 124585 124586 . 140
chrXIII 124587 124588 . 200
chrXIII 124594 124595 . 120
chrXIII 124736 124737 . 120
chrXIII 124795 124796 . 180
chrXIII 124949 124950 . 2040
chrXIII 124992 124993 . 240
chrXIII 125108 125109 . 340
chrXIII 125129 125130 . 120
chrXIII 125450 125451 . 160
chrXIII 125501 125502 . 120
chrXIII 125519 125520 . 740
chrXIII 125526 125527 . 120
chrXIII 125603 125604 . 420
chrXIII 125621 125622 . 1300
chrXIII 125790 125791 . 1520
chrXIII 125943 125944 . 120
chrXIII 126013 126014 . 680
chrXIII 126099 126100 . 120
chrXIII 126216 126217 . 640
chrXIII 126252 126253 . 300
chrXIII 126332 126333 . 220
chrXIII 126381 126382 . 360
chrXIII 126417 126418 . 280
chrXIII 126428 126429 . 380
chrXIII 126542 126543 . 520
chrXIII 126565 126566 . 420
chrXIII 126582 126583 . 1540
chrXIII 126662 126663 . 300
chrXIII 126720 126721 . 140
chrXIII 126746 126747 . 120
chrXIII 127158 127159 . 440
chrXIII 127245 127246 . 2400
chrXIII 127251 127252 . 120
chrXIII 127431 127432 . 480
chrXIII 127434 127435 . 960
chrXIII 127444 127445 . 1500
chrXIII 127470 127471 . 940
chrXIII 127487 127488 . 2640
chrXIII 127529 127530 . 200
chrXIII 127534 127535 . 280
chrXIII 127574 127575 . 2260
chrXIII 127598 127599 . 180
chrXIII 127602 127603 . 120
chrXIII 127667 127668 . 400
chrXIII 127670 127671 . 140
chrXIII 127678 127679 . 140
chrXIII 127809 127810 . 500
chrXIII 127901 127902 . 680
chrXIII 128062 128063 . 240
chrXIII 128097 128098 . 440
chrXIII 128174 128175 . 1200
chrXIII 128196 128197 . 180
chrXIII 128325 128326 . 320
chrXIII 128358 128359 . 960
chrXIII 128549 128550 . 200
chrXIII 128565 128566 . 440
chrXIII 128633 128634 . 260
chrXIII 128654 128655 . 140
chrXIII 128674 128675 . 2160
chrXIII 128703 128704 . 540
chrXIII 128787 128788 . 120
chrXIII 128799 128800 . 200
chrXIII 128912 128913 . 580
chrXIII 128934 128935 . 400
chrXIII 129017 129018 . 180
chrXIII 129028 129029 . 120
chrXIII 129037 129038 . 160
chrXIII 129107 129108 . 580
chrXIII 129217 129218 . 460
chrXIII 129242 129243 . 140
chrXIII 129271 129272 . 120
chrXIII 129272 129273 . 160
chrXIII 129272 129273 . 680
chrXIII 129428 129429 . 540
chrXIII 129437 129438 . 340
chrXIII 129439 129440 . 180
chrXIII 129448 129449 . 260
chrXIII 129527 129528 . 320
chrXIII 129535 129536 . 280
chrXIII 129559 129560 . 220
chrXIII 129563 129564 . 280
chrXIII 129606 129607 . 140
chrXIII 129609 129610 . 1720
chrXIII 129610 129611 . 340
chrXIII 129615 129616 . 740
chrXIII 129619 129620 . 200
chrXIII 129624 129625 . 160
chrXIII 129627 129628 . 880
chrXIII 129627 129628 . 580
chrXIII 129630 129631 . 280
chrXIII 129631 129632 . 180
chrXIII 129637 129638 . 280
chrXIII 129641 129642 . 900
chrXIII 129644 129645 . 440
chrXIII 129649 129650 . 160
chrXIII 129652 129653 . 500
chrXIII 129660 129661 . 120
chrXIII 129665 129666 . 120
chrXIII 129671 129672 . 280
chrXIII 129720 129721 . 180
chrXIII 129730 129731 . 460
chrXIII 129759 129760 . 780
chrXIII 129765 129766 . 120
chrXIII 129769 129770 . 260
chrXIII 129772 129773 . 120
chrXIII 129775 129776 . 340
chrXIII 129788 129789 . 420
chrXIII 129875 129876 . 200
chrXIII 129912 129913 . 140
chrXIII 129932 129933 . 140
chrXIII 129933 129934 . 360
chrXIII 129958 129959 . 400
chrXIII 130080 130081 . 280
chrXIII 130303 130304 . 340
chrXIII 130815 130816 . 800
chrXIII 130882 130883 . 180
chrXIII 130889 130890 . 740
chrXIII 131042 131043 . 2440
chrXIII 131076 131077 . 740
chrXIII 131272 131273 . 200
chrXIII 131362 131363 . 120
chrXIII 131471 131472 . 180
chrXIII 131521 131522 . 260
chrXIII 131532 131533 . 1460
chrXIII 131535 131536 . 120
chrXIII 131552 131553 . 900
chrXIII 131608 131609 . 180
chrXIII 131664 131665 . 1540
chrXIII 131668 131669 . 140
chrXIII 131721 131722 . 140
chrXIII 131749 131750 . 160
chrXIII 131751 131752 . 3300
chrXIII 131757 131758 . 260
chrXIII 131761 131762 . 220
chrXIII 131772 131773 . 980
chrXIII 131783 131784 . 400
chrXIII 131786 131787 . 140
chrXIII 131786 131787 . 1260
chrXIII 131787 131788 . 120
chrXIII 131787 131788 . 120
chrXIII 131792 131793 . 120
chrXIII 131794 131795 . 460
chrXIII 131803 131804 . 300
chrXIII 131808 131809 . 260
chrXIII 131839 131840 . 1140
chrXIII 131861 131862 . 720
chrXIII 131863 131864 . 140
chrXIII 131866 131867 . 120
chrXIII 131875 131876 . 120
chrXIII 131880 131881 . 360
chrXIII 131953 131954 . 120
chrXIII 131961 131962 . 400
chrXIII 131977 131978 . 120
chrXIII 131977 131978 . 160
chrXIII 131993 131994 . 200
chrXIII 131998 131999 . 140
chrXIII 132017 132018 . 180
chrXIII 132099 132100 . 180
chrXIII 132132 132133 . 120
chrXIII 132157 132158 . 120
chrXIII 132164 132165 . 120
chrXIII 132167 132168 . 120
chrXIII 132334 132335 . 220
chrXIII 132340 132341 . 120
chrXIII 132551 132552 . 1020
chrXIII 132590 132591 . 120
chrXIII 132744 132745 . 120
chrXIII 132764 132765 . 280
chrXIII 132780 132781 . 2200
chrXIII 132797 132798 . 280
chrXIII 132807 132808 . 1560
chrXIII 132915 132916 . 320
chrXIII 132938 132939 . 1420
chrXIII 132941 132942 . 120
chrXIII 132958 132959 . 140
chrXIII 132971 132972 . 180
chrXIII 133107 133108 . 1060
chrXIII 133143 133144 . 140
chrXIII 133263 133264 . 460
chrXIII 133294 133295 . 220
chrXIII 133305 133306 . 300
chrXIII 133311 133312 . 160
chrXIII 133316 133317 . 360
chrXIII 133321 133322 . 800
chrXIII 133325 133326 . 180
chrXIII 133329 133330 . 340
chrXIII 133336 133337 . 1260
chrXIII 133338 133339 . 440
chrXIII 133339 133340 . 140
chrXIII 133348 133349 . 1460
chrXIII 133370 133371 . 120
chrXIII 133385 133386 . 180
chrXIII 133415 133416 . 240
chrXIII 133503 133504 . 180
chrXIII 133536 133537 . 760
chrXIII 133542 133543 . 540
chrXIII 133547 133548 . 2120
chrXIII 133550 133551 . 140
chrXIII 133553 133554 . 160
chrXIII 133556 133557 . 500
chrXIII 133676 133677 . 400
chrXIII 133680 133681 . 560
chrXIII 133684 133685 . 120
chrXIII 133714 133715 . 120
chrXIII 133717 133718 . 200
chrXIII 133853 133854 . 140
chrXIII 133911 133912 . 340
chrXIII 133980 133981 . 140
chrXIII 134077 134078 . 160
chrXIII 134701 134702 . 200
chrXIII 134724 134725 . 240
chrXIII 134780 134781 . 160
chrXIII 134788 134789 . 120
chrXIII 134799 134800 . 240
chrXIII 134824 134825 . 180
chrXIII 134953 134954 . 220
chrXIII 135113 135114 . 860
chrXIII 135146 135147 . 340
chrXIII 135155 135156 . 1420
chrXIII 135372 135373 . 140
chrXIII 135410 135411 . 160
chrXIII 136666 136667 . 120
chrXIII 137158 137159 . 120
chrXIII 137253 137254 . 180
chrXIII 137256 137257 . 120
chrXIII 137274 137275 . 240
chrXIII 137280 137281 . 140
chrXIII 137285 137286 . 200
chrXIII 137291 137292 . 240
chrXIII 137293 137294 . 380
chrXIII 137305 137306 . 240
chrXIII 137307 137308 . 160
chrXIII 137308 137309 . 240
chrXIII 137325 137326 . 120
chrXIII 137351 137352 . 140
chrXIII 137358 137359 . 140
chrXIII 137377 137378 . 260
chrXIII 137383 137384 . 180
chrXIII 137387 137388 . 180
chrXIII 137390 137391 . 220
chrXIII 137393 137394 . 240
chrXIII 137398 137399 . 200
chrXIII 137407 137408 . 900
chrXIII 137440 137441 . 180
chrXIII 137450 137451 . 260
chrXIII 137465 137466 . 160
chrXIII 137483 137484 . 160
chrXIII 137553 137554 . 140
chrXIII 137598 137599 . 120
chrXIII 137621 137622 . 220
chrXIII 137760 137761 . 160
chrXIII 137920 137921 . 280
chrXIII 137975 137976 . 120
chrXIII 138022 138023 . 580
chrXIII 138048 138049 . 220
chrXIII 138174 138175 . 240
chrXIII 138247 138248 . 1740
chrXIII 138350 138351 . 220
chrXIII 138382 138383 . 380
chrXIII 138462 138463 . 860
chrXIII 138466 138467 . 140
chrXIII 138672 138673 . 180
chrXIII 138702 138703 . 120
chrXIII 138712 138713 . 120
chrXIII 138737 138738 . 120
chrXIII 138743 138744 . 380
chrXIII 138745 138746 . 440
chrXIII 138864 138865 . 120
chrXIII 138922 138923 . 140
chrXIII 138930 138931 . 340
chrXIII 139026 139027 . 200
chrXIII 139428 139429 . 120
chrXIII 139574 139575 . 120
chrXIII 139585 139586 . 300
chrXIII 139630 139631 . 120
chrXIII 139768 139769 . 400
chrXIII 139785 139786 . 840
chrXIII 139913 139914 . 440
chrXIII 139958 139959 . 300
chrXIII 140250 140251 . 820
chrXIII 140254 140255 . 220
chrXIII 140288 140289 . 140
chrXIII 140293 140294 . 120
chrXIII 140299 140300 . 180
chrXIII 140315 140316 . 140
chrXIII 140319 140320 . 140
chrXIII 140328 140329 . 180
chrXIII 140336 140337 . 240
chrXIII 140338 140339 . 180
chrXIII 140339 140340 . 120
chrXIII 140342 140343 . 280
chrXIII 140360 140361 . 120
chrXIII 140371 140372 . 540
chrXIII 140375 140376 . 120
chrXIII 140379 140380 . 180
chrXIII 140387 140388 . 120
chrXIII 140392 140393 . 400
chrXIII 140533 140534 . 200
chrXIII 140537 140538 . 200
chrXIII 140542 140543 . 180
chrXIII 140552 140553 . 120
chrXIII 140557 140558 . 1560
chrXIII 140562 140563 . 140
chrXIII 140565 140566 . 120
chrXIII 140687 140688 . 140
chrXIII 140694 140695 . 120
chrXIII 140703 140704 . 120
chrXIII 140730 140731 . 140
chrXIII 140831 140832 . 360
chrXIII 140852 140853 . 360
chrXIII 140931 140932 . 320
chrXIII 140932 140933 . 660
chrXIII 140985 140986 . 420
chrXIII 141034 141035 . 360
chrXIII 141043 141044 . 200
chrXIII 141052 141053 . 300
chrXIII 141061 141062 . 800
chrXIII 141110 141111 . 300
chrXIII 141346 141347 . 200
chrXIII 141381 141382 . 300
chrXIII 141985 141986 . 560
chrXIII 141986 141987 . 220
chrXIII 141988 141989 . 360
chrXIII 141988 141989 . 120
chrXIII 142011 142012 . 200
chrXIII 142018 142019 . 200
chrXIII 142033 142034 . 120
chrXIII 142044 142045 . 120
chrXIII 142051 142052 . 160
chrXIII 142052 142053 . 120
chrXIII 142064 142065 . 220
chrXIII 142079 142080 . 320
chrXIII 142084 142085 . 140
chrXIII 142092 142093 . 140
chrXIII 142097 142098 . 1080
chrXIII 142573 142574 . 180
chrXIII 142880 142881 . 120
chrXIII 142891 142892 . 140
chrXIII 143020 143021 . 120
chrXIII 144320 144321 . 120
chrXIII 145011 145012 . 240
chrXIII 145026 145027 . 560
chrXIII 145116 145117 . 880
chrXIII 145167 145168 . 1160
chrXIII 145180 145181 . 120
chrXIII 145962 145963 . 140
chrXIII 146011 146012 . 120
chrXIII 146015 146016 . 240
chrXIII 146019 146020 . 240
chrXIII 146022 146023 . 120
chrXIII 146033 146034 . 180
chrXIII 146045 146046 . 240
chrXIII 146050 146051 . 260
chrXIII 146716 146717 . 120
chrXIII 147323 147324 . 140
chrXIII 147350 147351 . 520
chrXIII 147356 147357 . 120
chrXIII 147357 147358 . 120
chrXIII 147357 147358 . 120
chrXIII 147369 147370 . 480
chrXIII 147385 147386 . 720
chrXIII 147424 147425 . 140
chrXIII 147441 147442 . 380
chrXIII 147444 147445 . 220
chrXIII 147452 147453 . 560
chrXIII 147483 147484 . 400
chrXIII 147640 147641 . 1120
chrXIII 147709 147710 . 340
chrXIII 147929 147930 . 200
chrXIII 147933 147934 . 240
chrXIII 147937 147938 . 1100
chrXIII 148052 148053 . 700
chrXIII 148071 148072 . 120
chrXIII 148093 148094 . 720
chrXIII 148216 148217 . 420
chrXIII 148254 148255 . 180
chrXIII 148262 148263 . 120
chrXIII 148295 148296 . 220
chrXIII 148731 148732 . 120
chrXIII 148756 148757 . 200
chrXIII 148762 148763 . 160
chrXIII 148773 148774 . 140
chrXIII 148787 148788 . 160
chrXIII 148792 148793 . 120
chrXIII 148794 148795 . 200
chrXIII 148797 148798 . 280
chrXIII 148802 148803 . 380
chrXIII 148814 148815 . 140
chrXIII 148848 148849 . 200
chrXIII 148963 148964 . 120
chrXIII 148968 148969 . 180
chrXIII 148983 148984 . 140
chrXIII 149005 149006 . 140
chrXIII 149024 149025 . 120
chrXIII 149108 149109 . 900
chrXIII 149154 149155 . 860
chrXIII 149306 149307 . 360
chrXIII 149310 149311 . 200
chrXIII 149489 149490 . 140
chrXIII 149525 149526 . 360
chrXIII 149605 149606 . 3060
chrXIII 149613 149614 . 560
chrXIII 149691 149692 . 240
chrXIII 149820 149821 . 500
chrXIII 149826 149827 . 120
chrXIII 149830 149831 . 260
chrXIII 149841 149842 . 280
chrXIII 149845 149846 . 280
chrXIII 149851 149852 . 140
chrXIII 149852 149853 . 160
chrXIII 149859 149860 . 160
chrXIII 149862 149863 . 200
chrXIII 149863 149864 . 120
chrXIII 149868 149869 . 200
chrXIII 149877 149878 . 140
chrXIII 149881 149882 . 940
chrXIII 149882 149883 . 720
chrXIII 149901 149902 . 920
chrXIII 149928 149929 . 240
chrXIII 150047 150048 . 340
chrXIII 150069 150070 . 480
chrXIII 150099 150100 . 340
chrXIII 150356 150357 . 140
chrXIII 150375 150376 . 120
chrXIII 150415 150416 . 120
chrXIII 150429 150430 . 140
chrXIII 150550 150551 . 400
chrXIII 150552 150553 . 120
chrXIII 150692 150693 . 220
chrXIII 150747 150748 . 120
chrXIII 151395 151396 . 120
chrXIII 151403 151404 . 420
chrXIII 151574 151575 . 180
chrXIII 151676 151677 . 280
chrXIII 151712 151713 . 380
chrXIII 151719 151720 . 180
chrXIII 151721 151722 . 120
chrXIII 151722 151723 . 160
chrXIII 151722 151723 . 460
chrXIII 151731 151732 . 220
chrXIII 151738 151739 . 400
chrXIII 151749 151750 . 120
chrXIII 151752 151753 . 420
chrXIII 151754 151755 . 460
chrXIII 151771 151772 . 400
chrXIII 151781 151782 . 440
chrXIII 151795 151796 . 120
chrXIII 151811 151812 . 120
chrXIII 151920 151921 . 160
chrXIII 151935 151936 . 760
chrXIII 152144 152145 . 260
chrXIII 152145 152146 . 140
chrXIII 152276 152277 . 160
chrXIII 152299 152300 . 580
chrXIII 152345 152346 . 120
chrXIII 152446 152447 . 200
chrXIII 152509 152510 . 200
chrXIII 152557 152558 . 120
chrXIII 152820 152821 . 260
chrXIII 152827 152828 . 220
chrXIII 152832 152833 . 480
chrXIII 152872 152873 . 540
chrXIII 152997 152998 . 360
chrXIII 153011 153012 . 260
chrXIII 153055 153056 . 1060
chrXIII 153066 153067 . 120
chrXIII 153122 153123 . 140
chrXIII 153137 153138 . 280
chrXIII 153278 153279 . 420
chrXIII 153283 153284 . 520
chrXIII 153306 153307 . 240
chrXIII 153421 153422 . 240
chrXIII 153474 153475 . 580
chrXIII 153477 153478 . 260
chrXIII 153507 153508 . 280
chrXIII 153825 153826 . 120
chrXIII 153895 153896 . 120
chrXIII 153981 153982 . 320
chrXIII 154061 154062 . 120
chrXIII 154212 154213 . 400
chrXIII 154496 154497 . 260
chrXIII 154715 154716 . 180
chrXIII 154762 154763 . 120
chrXIII 154817 154818 . 520
chrXIII 154943 154944 . 140
chrXIII 155083 155084 . 120
chrXIII 155154 155155 . 120
chrXIII 155178 155179 . 200
chrXIII 155202 155203 . 160
chrXIII 155244 155245 . 120
chrXIII 155580 155581 . 160
chrXIII 155695 155696 . 120
chrXIII 155766 155767 . 200
chrXIII 156028 156029 . 160
chrXIII 156160 156161 . 160
chrXIII 156244 156245 . 180
chrXIII 156449 156450 . 660
chrXIII 157109 157110 . 180
chrXIII 157379 157380 . 120
chrXIII 157549 157550 . 420
chrXIII 157694 157695 . 120
chrXIII 157811 157812 . 140
chrXIII 157812 157813 . 340
chrXIII 157824 157825 . 160
chrXIII 157845 157846 . 120
chrXIII 157856 157857 . 180
chrXIII 157893 157894 . 140
chrXIII 158150 158151 . 600
chrXIII 158318 158319 . 160
chrXIII 158339 158340 . 140
chrXIII 158362 158363 . 820
chrXIII 158367 158368 . 420
chrXIII 158376 158377 . 380
chrXIII 158381 158382 . 120
chrXIII 158497 158498 . 120
chrXIII 158571 158572 . 180
chrXIII 158574 158575 . 160
chrXIII 158718 158719 . 220
chrXIII 158736 158737 . 360
chrXIII 158863 158864 . 220
chrXIII 158873 158874 . 120
chrXIII 158877 158878 . 220
chrXIII 158887 158888 . 220
chrXIII 158950 158951 . 800
chrXIII 159000 159001 . 160
chrXIII 159004 159005 . 280
chrXIII 159012 159013 . 480
chrXIII 159014 159015 . 120
chrXIII 159036 159037 . 1280
chrXIII 159055 159056 . 280
chrXIII 159066 159067 . 120
chrXIII 159069 159070 . 220
chrXIII 159095 159096 . 320
chrXIII 159099 159100 . 220
chrXIII 159105 159106 . 200
chrXIII 159127 159128 . 320
chrXIII 159131 159132 . 260
chrXIII 159176 159177 . 200
chrXIII 159196 159197 . 440
chrXIII 159199 159200 . 1200
chrXIII 159207 159208 . 260
chrXIII 159218 159219 . 160
chrXIII 159221 159222 . 260
chrXIII 159257 159258 . 180
chrXIII 159291 159292 . 1040
chrXIII 159296 159297 . 540
chrXIII 159299 159300 . 280
chrXIII 159302 159303 . 400
chrXIII 159316 159317 . 360
chrXIII 159324 159325 . 400
chrXIII 159328 159329 . 740
chrXIII 159448 159449 . 320
chrXIII 159460 159461 . 240
chrXIII 159466 159467 . 200
chrXIII 159469 159470 . 180
chrXIII 159489 159490 . 420
chrXIII 159494 159495 . 820
chrXIII 159504 159505 . 140
chrXIII 159508 159509 . 1400
chrXIII 159922 159923 . 280
chrXIII 159937 159938 . 120
chrXIII 159941 159942 . 280
chrXIII 159947 159948 . 1160
chrXIII 159963 159964 . 320
chrXIII 160030 160031 . 120
chrXIII 160038 160039 . 120
chrXIII 160041 160042 . 140
chrXIII 160045 160046 . 200
chrXIII 160045 160046 . 120
chrXIII 160046 160047 . 120
chrXIII 160046 160047 . 680
chrXIII 160060 160061 . 200
chrXIII 160069 160070 . 740
chrXIII 160073 160074 . 240
chrXIII 160080 160081 . 360
chrXIII 160086 160087 . 220
chrXIII 160087 160088 . 140
chrXIII 160094 160095 . 120
chrXIII 160200 160201 . 180
chrXIII 160227 160228 . 340
chrXIII 160256 160257 . 340
chrXIII 160262 160263 . 180
chrXIII 160440 160441 . 180
chrXIII 160450 160451 . 120
chrXIII 160456 160457 . 1060
chrXIII 160466 160467 . 180
chrXIII 160526 160527 . 200
chrXIII 160542 160543 . 120
chrXIII 160587 160588 . 760
chrXIII 160608 160609 . 940
chrXIII 160725 160726 . 140
chrXIII 160767 160768 . 240
chrXIII 160903 160904 . 380
chrXIII 160924 160925 . 140
chrXIII 160942 160943 . 120
chrXIII 161054 161055 . 220
chrXIII 161106 161107 . 440
chrXIII 161189 161190 . 320
chrXIII 161206 161207 . 2340
chrXIII 161325 161326 . 300
chrXIII 161332 161333 . 120
chrXIII 161440 161441 . 260
chrXIII 161622 161623 . 240
chrXIII 161689 161690 . 220
chrXIII 161719 161720 . 380
chrXIII 161827 161828 . 520
chrXIII 161847 161848 . 300
chrXIII 161860 161861 . 180
chrXIII 161893 161894 . 580
chrXIII 161893 161894 . 200
chrXIII 161894 161895 . 120
chrXIII 161894 161895 . 180
chrXIII 161907 161908 . 2000
chrXIII 161912 161913 . 440
chrXIII 161935 161936 . 520
chrXIII 161948 161949 . 420
chrXIII 162065 162066 . 160
chrXIII 162071 162072 . 120
chrXIII 162074 162075 . 840
chrXIII 162078 162079 . 160
chrXIII 162086 162087 . 240
chrXIII 162096 162097 . 140
chrXIII 162107 162108 . 360
chrXIII 162181 162182 . 200
chrXIII 162312 162313 . 320
chrXIII 162313 162314 . 120
chrXIII 162314 162315 . 120
chrXIII 162320 162321 . 260
chrXIII 162340 162341 . 140
chrXIII 162520 162521 . 120
chrXIII 162564 162565 . 320
chrXIII 162577 162578 . 220
chrXIII 162588 162589 . 340
chrXIII 162633 162634 . 420
chrXIII 162647 162648 . 160
chrXIII 162767 162768 . 1500
chrXIII 162808 162809 . 460
chrXIII 162812 162813 . 340
chrXIII 162928 162929 . 4060
chrXIII 162990 162991 . 120
chrXIII 163109 163110 . 460
chrXIII 163114 163115 . 240
chrXIII 163166 163167 . 120
chrXIII 163172 163173 . 120
chrXIII 163217 163218 . 120
chrXIII 163294 163295 . 420
chrXIII 163405 163406 . 160
chrXIII 163427 163428 . 180
chrXIII 163471 163472 . 480
chrXIII 163723 163724 . 140
chrXIII 163764 163765 . 200
chrXIII 163884 163885 . 720
chrXIII 164209 164210 . 540
chrXIII 164241 164242 . 240
chrXIII 164419 164420 . 260
chrXIII 164423 164424 . 980
chrXIII 164446 164447 . 400
chrXIII 164455 164456 . 520
chrXIII 164459 164460 . 120
chrXIII 164463 164464 . 120
chrXIII 164471 164472 . 120
chrXIII 164477 164478 . 120
chrXIII 164482 164483 . 180
chrXIII 164483 164484 . 780
chrXIII 164483 164484 . 120
chrXIII 164486 164487 . 360
chrXIII 164520 164521 . 140
chrXIII 164525 164526 . 180
chrXIII 164636 164637 . 460
chrXIII 164648 164649 . 180
chrXIII 164654 164655 . 180
chrXIII 164662 164663 . 400
chrXIII 164663 164664 . 780
chrXIII 164684 164685 . 140
chrXIII 164700 164701 . 1380
chrXIII 164705 164706 . 120
chrXIII 164719 164720 . 380
chrXIII 164723 164724 . 1360
chrXIII 164731 164732 . 120
chrXIII 164746 164747 . 440
chrXIII 164751 164752 . 200
chrXIII 164766 164767 . 920
chrXIII 164890 164891 . 140
chrXIII 164937 164938 . 300
chrXIII 165104 165105 . 160
chrXIII 165222 165223 . 120
chrXIII 165242 165243 . 120
chrXIII 165264 165265 . 160
chrXIII 165300 165301 . 140
chrXIII 165477 165478 . 140
chrXIII 165593 165594 . 580
chrXIII 165597 165598 . 340
chrXIII 165651 165652 . 260
chrXIII 165680 165681 . 120
chrXIII 165684 165685 . 420
chrXIII 165702 165703 . 800
chrXIII 165780 165781 . 840
chrXIII 165807 165808 . 1700
chrXIII 165829 165830 . 240
chrXIII 165946 165947 . 540
chrXIII 165965 165966 . 140
chrXIII 166014 166015 . 160
chrXIII 166060 166061 . 240
chrXIII 166064 166065 . 120
chrXIII 166138 166139 . 180
chrXIII 166207 166208 . 140
chrXIII 166285 166286 . 160
chrXIII 166297 166298 . 480
chrXIII 166335 166336 . 660
chrXIII 166401 166402 . 520
chrXIII 166428 166429 . 240
chrXIII 166436 166437 . 780
chrXIII 166547 166548 . 140
chrXIII 166595 166596 . 120
chrXIII 166632 166633 . 220
chrXIII 166781 166782 . 140
chrXIII 166813 166814 . 340
chrXIII 166883 166884 . 120
chrXIII 166954 166955 . 840
chrXIII 166983 166984 . 160
chrXIII 167013 167014 . 320
chrXIII 167098 167099 . 300
chrXIII 167205 167206 . 260
chrXIII 167211 167212 . 140
chrXIII 167236 167237 . 160
chrXIII 167287 167288 . 500
chrXIII 167302 167303 . 180
chrXIII 167365 167366 . 160
chrXIII 167376 167377 . 220
chrXIII 167402 167403 . 500
chrXIII 167409 167410 . 160
chrXIII 167444 167445 . 340
chrXIII 167452 167453 . 340
chrXIII 167456 167457 . 160
chrXIII 167460 167461 . 120
chrXIII 167476 167477 . 140
chrXIII 167479 167480 . 500
chrXIII 167489 167490 . 880
chrXIII 167492 167493 . 120
chrXIII 167497 167498 . 540
chrXIII 167503 167504 . 200
chrXIII 167506 167507 . 520
chrXIII 167511 167512 . 200
chrXIII 167520 167521 . 140
chrXIII 167522 167523 . 160
chrXIII 167530 167531 . 300
chrXIII 167535 167536 . 120
chrXIII 167537 167538 . 1380
chrXIII 167588 167589 . 200
chrXIII 167588 167589 . 120
chrXIII 167591 167592 . 1360
chrXIII 167599 167600 . 280
chrXIII 167604 167605 . 580
chrXIII 167617 167618 . 240
chrXIII 167623 167624 . 240
chrXIII 167626 167627 . 1000
chrXIII 167627 167628 . 560
chrXIII 167630 167631 . 140
chrXIII 167634 167635 . 160
chrXIII 167637 167638 . 780
chrXIII 167637 167638 . 140
chrXIII 167648 167649 . 560
chrXIII 167660 167661 . 260
chrXIII 167664 167665 . 420
chrXIII 167704 167705 . 160
chrXIII 167714 167715 . 120
chrXIII 167727 167728 . 120
chrXIII 167748 167749 . 120
chrXIII 167766 167767 . 640
chrXIII 167775 167776 . 260
chrXIII 167795 167796 . 560
chrXIII 167806 167807 . 1000
chrXIII 167815 167816 . 1400
chrXIII 167833 167834 . 820
chrXIII 167836 167837 . 120
chrXIII 167839 167840 . 900
chrXIII 167850 167851 . 220
chrXIII 167852 167853 . 940
chrXIII 167854 167855 . 200
chrXIII 167860 167861 . 120
chrXIII 167872 167873 . 280
chrXIII 167889 167890 . 120
chrXIII 167891 167892 . 1360
chrXIII 167895 167896 . 280
chrXIII 167899 167900 . 120
chrXIII 167901 167902 . 140
chrXIII 167910 167911 . 420
chrXIII 167916 167917 . 120
chrXIII 167916 167917 . 860
chrXIII 167950 167951 . 120
chrXIII 167955 167956 . 460
chrXIII 167963 167964 . 620
chrXIII 167966 167967 . 140
chrXIII 167979 167980 . 300
chrXIII 167981 167982 . 140
chrXIII 167985 167986 . 1060
chrXIII 167986 167987 . 160
chrXIII 167995 167996 . 2240
chrXIII 168015 168016 . 400
chrXIII 168016 168017 . 180
chrXIII 168019 168020 . 1160
chrXIII 168024 168025 . 900
chrXIII 168030 168031 . 960
chrXIII 168045 168046 . 580
chrXIII 168058 168059 . 280
chrXIII 168062 168063 . 120
chrXIII 168113 168114 . 140
chrXIII 168139 168140 . 120
chrXIII 168145 168146 . 140
chrXIII 168174 168175 . 240
chrXIII 168177 168178 . 560
chrXIII 168178 168179 . 180
chrXIII 168179 168180 . 140
chrXIII 168180 168181 . 120
chrXIII 168186 168187 . 220
chrXIII 168191 168192 . 180
chrXIII 168194 168195 . 380
chrXIII 168206 168207 . 180
chrXIII 168234 168235 . 160
chrXIII 168306 168307 . 160
chrXIII 168312 168313 . 280
chrXIII 168315 168316 . 800
chrXIII 168323 168324 . 120
chrXIII 168329 168330 . 580
chrXIII 168341 168342 . 120
chrXIII 168356 168357 . 140
chrXIII 168424 168425 . 140
chrXIII 168637 168638 . 140
chrXIII 168682 168683 . 120
chrXIII 168691 168692 . 320
chrXIII 168697 168698 . 160
chrXIII 168710 168711 . 1160
chrXIII 168715 168716 . 200
chrXIII 168718 168719 . 780
chrXIII 168723 168724 . 380
chrXIII 168728 168729 . 900
chrXIII 168729 168730 . 140
chrXIII 168730 168731 . 120
chrXIII 168782 168783 . 1000
chrXIII 168804 168805 . 280
chrXIII 168811 168812 . 200
chrXIII 168829 168830 . 120
chrXIII 168832 168833 . 120
chrXIII 168840 168841 . 180
chrXIII 168900 168901 . 120
chrXIII 168907 168908 . 420
chrXIII 168913 168914 . 400
chrXIII 168915 168916 . 300
chrXIII 168918 168919 . 300
chrXIII 168930 168931 . 700
chrXIII 168938 168939 . 120
chrXIII 168941 168942 . 260
chrXIII 168949 168950 . 200
chrXIII 168953 168954 . 220
chrXIII 168956 168957 . 120
chrXIII 168964 168965 . 440
chrXIII 168967 168968 . 120
chrXIII 168975 168976 . 140
chrXIII 168981 168982 . 660
chrXIII 168984 168985 . 120
chrXIII 168999 169000 . 300
chrXIII 169082 169083 . 140
chrXIII 169187 169188 . 200
chrXIII 169229 169230 . 120
chrXIII 169248 169249 . 320
chrXIII 169283 169284 . 220
chrXIII 169515 169516 . 120
chrXIII 169524 169525 . 160
chrXIII 169612 169613 . 120
chrXIII 169676 169677 . 300
chrXIII 169678 169679 . 120
chrXIII 169703 169704 . 120
chrXIII 169729 169730 . 200
chrXIII 169734 169735 . 1700
chrXIII 169751 169752 . 2240
chrXIII 169841 169842 . 300
chrXIII 169850 169851 . 300
chrXIII 169853 169854 . 140
chrXIII 169855 169856 . 120
chrXIII 169858 169859 . 160
chrXIII 169861 169862 . 120
chrXIII 169869 169870 . 340
chrXIII 169876 169877 . 680
chrXIII 169886 169887 . 160
chrXIII 169888 169889 . 240
chrXIII 169900 169901 . 160
chrXIII 169904 169905 . 140
chrXIII 169908 169909 . 240
chrXIII 169912 169913 . 220
chrXIII 169916 169917 . 120
chrXIII 169927 169928 . 1720
chrXIII 169935 169936 . 140
chrXIII 169967 169968 . 180
chrXIII 170031 170032 . 200
chrXIII 170040 170041 . 460
chrXIII 170044 170045 . 640
chrXIII 170055 170056 . 280
chrXIII 170061 170062 . 140
chrXIII 170071 170072 . 1120
chrXIII 170087 170088 . 560
chrXIII 170093 170094 . 260
chrXIII 170097 170098 . 180
chrXIII 170100 170101 . 660
chrXIII 170106 170107 . 140
chrXIII 170110 170111 . 260
chrXIII 170164 170165 . 780
chrXIII 170186 170187 . 220
chrXIII 170205 170206 . 120
chrXIII 170207 170208 . 200
chrXIII 170244 170245 . 160
chrXIII 170247 170248 . 120
chrXIII 170250 170251 . 280
chrXIII 170255 170256 . 240
chrXIII 170258 170259 . 240
chrXIII 170264 170265 . 160
chrXIII 170309 170310 . 120
chrXIII 170313 170314 . 120
chrXIII 170316 170317 . 140
chrXIII 170351 170352 . 220
chrXIII 170387 170388 . 240
chrXIII 170479 170480 . 120
chrXIII 170495 170496 . 200
chrXIII 170504 170505 . 180
chrXIII 170555 170556 . 220
chrXIII 170626 170627 . 360
chrXIII 170631 170632 . 140
chrXIII 170647 170648 . 120
chrXIII 170653 170654 . 160
chrXIII 170669 170670 . 180
chrXIII 170851 170852 . 140
chrXIII 170980 170981 . 220
chrXIII 171008 171009 . 120
chrXIII 171051 171052 . 160
chrXIII 171224 171225 . 120
chrXIII 171296 171297 . 740
chrXIII 171299 171300 . 1260
chrXIII 171349 171350 . 140
chrXIII 171369 171370 . 120
chrXIII 171369 171370 . 320
chrXIII 171384 171385 . 140
chrXIII 171405 171406 . 320
chrXIII 171417 171418 . 160
chrXIII 171431 171432 . 220
chrXIII 171442 171443 . 140
chrXIII 171445 171446 . 440
chrXIII 171451 171452 . 260
chrXIII 171454 171455 . 540
chrXIII 171456 171457 . 120
chrXIII 171459 171460 . 120
chrXIII 171463 171464 . 360
chrXIII 171466 171467 . 740
chrXIII 171517 171518 . 240
chrXIII 171519 171520 . 140
chrXIII 171523 171524 . 120
chrXIII 171664 171665 . 160
chrXIII 171675 171676 . 140
chrXIII 171932 171933 . 120
chrXIII 172089 172090 . 120
chrXIII 172304 172305 . 240
chrXIII 172310 172311 . 140
chrXIII 172314 172315 . 500
chrXIII 172346 172347 . 260
chrXIII 172430 172431 . 140
chrXIII 172481 172482 . 400
chrXIII 172491 172492 . 580
chrXIII 172496 172497 . 160
chrXIII 172497 172498 . 220
chrXIII 172514 172515 . 220
chrXIII 172521 172522 . 720
chrXIII 172585 172586 . 180
chrXIII 172600 172601 . 120
chrXIII 172642 172643 . 220
chrXIII 172705 172706 . 180
chrXIII 172713 172714 . 360
chrXIII 172725 172726 . 300
chrXIII 172765 172766 . 120
chrXIII 172772 172773 . 160
chrXIII 172791 172792 . 440
chrXIII 172794 172795 . 120
chrXIII 172799 172800 . 340
chrXIII 172851 172852 . 200
chrXIII 172946 172947 . 160
chrXIII 172974 172975 . 1900
chrXIII 172989 172990 . 340
chrXIII 173029 173030 . 140
chrXIII 173056 173057 . 780
chrXIII 173059 173060 . 220
chrXIII 173066 173067 . 620
chrXIII 173071 173072 . 180
chrXIII 173072 173073 . 180
chrXIII 173074 173075 . 240
chrXIII 173080 173081 . 220
chrXIII 173086 173087 . 2840
chrXIII 173088 173089 . 600
chrXIII 173097 173098 . 780
chrXIII 173110 173111 . 1080
chrXIII 173119 173120 . 240
chrXIII 173124 173125 . 340
chrXIII 173129 173130 . 480
chrXIII 173132 173133 . 120
chrXIII 173143 173144 . 460
chrXIII 173145 173146 . 160
chrXIII 173161 173162 . 140
chrXIII 173165 173166 . 660
chrXIII 173213 173214 . 240
chrXIII 173238 173239 . 580
chrXIII 173259 173260 . 220
chrXIII 173264 173265 . 380
chrXIII 173266 173267 . 460
chrXIII 173466 173467 . 240
chrXIII 173481 173482 . 440
chrXIII 173583 173584 . 160
chrXIII 173609 173610 . 120
chrXIII 173634 173635 . 160
chrXIII 173642 173643 . 240
chrXIII 173660 173661 . 200
chrXIII 173769 173770 . 620
chrXIII 173787 173788 . 140
chrXIII 173971 173972 . 260
chrXIII 173979 173980 . 160
chrXIII 174031 174032 . 120
chrXIII 174055 174056 . 180
chrXIII 176080 176081 . 300
chrXIII 178207 178208 . 680
chrXIII 178223 178224 . 760
chrXIII 178225 178226 . 460
chrXIII 178232 178233 . 1580
chrXIII 178240 178241 . 660
chrXIII 178247 178248 . 720
chrXIII 178259 178260 . 260
chrXIII 178279 178280 . 960
chrXIII 178282 178283 . 120
chrXIII 178285 178286 . 220
chrXIII 178289 178290 . 840
chrXIII 178291 178292 . 300
chrXIII 178293 178294 . 1360
chrXIII 178297 178298 . 200
chrXIII 178299 178300 . 140
chrXIII 178300 178301 . 520
chrXIII 178303 178304 . 680
chrXIII 178303 178304 . 160
chrXIII 178306 178307 . 120
chrXIII 178307 178308 . 260
chrXIII 178308 178309 . 220
chrXIII 178311 178312 . 580
chrXIII 178320 178321 . 160
chrXIII 178326 178327 . 180
chrXIII 178334 178335 . 120
chrXIII 178339 178340 . 1680
chrXIII 178342 178343 . 1760
chrXIII 178347 178348 . 320
chrXIII 178350 178351 . 1020
chrXIII 178365 178366 . 180
chrXIII 178492 178493 . 140
chrXIII 178703 178704 . 120
chrXIII 178840 178841 . 120
chrXIII 179540 179541 . 120
chrXIII 179570 179571 . 120
chrXIII 179664 179665 . 360
chrXIII 179742 179743 . 120
chrXIII 179931 179932 . 140
chrXIII 179997 179998 . 120
chrXIII 180122 180123 . 380
chrXIII 180128 180129 . 200
chrXIII 180179 180180 . 180
chrXIII 180193 180194 . 220
chrXIII 180200 180201 . 180
chrXIII 180311 180312 . 120
chrXIII 180351 180352 . 620
chrXIII 180475 180476 . 320
chrXIII 180524 180525 . 700
chrXIII 180535 180536 . 140
chrXIII 180546 180547 . 120
chrXIII 180588 180589 . 240
chrXIII 180729 180730 . 220
chrXIII 180923 180924 . 740
chrXIII 181081 181082 . 140
chrXIII 181094 181095 . 480
chrXIII 181113 181114 . 220
chrXIII 181250 181251 . 120
chrXIII 181297 181298 . 120
chrXIII 181304 181305 . 1240
chrXIII 181318 181319 . 120
chrXIII 181320 181321 . 280
chrXIII 181327 181328 . 880
chrXIII 181336 181337 . 1620
chrXIII 181358 181359 . 600
chrXIII 181520 181521 . 120
chrXIII 182172 182173 . 120
chrXIII 183111 183112 . 200
chrXIII 183139 183140 . 240
chrXIII 183145 183146 . 120
chrXIII 183231 183232 . 180
chrXIII 183282 183283 . 180
chrXIII 183566 183567 . 120
chrXIII 183588 183589 . 120
chrXIII 183632 183633 . 120
chrXIII 183686 183687 . 180
chrXIII 183751 183752 . 120
chrXIII 183821 183822 . 400
chrXIII 183847 183848 . 120
chrXIII 183873 183874 . 120
chrXIII 184035 184036 . 580
chrXIII 184044 184045 . 420
chrXIII 184073 184074 . 200
chrXIII 184160 184161 . 120
chrXIII 184200 184201 . 220
chrXIII 184236 184237 . 120
chrXIII 184436 184437 . 1340
chrXIII 184440 184441 . 120
chrXIII 184452 184453 . 120
chrXIII 190062 190063 . 180
chrXIII 190256 190257 . 220
chrXIII 190259 190260 . 260
chrXIII 190280 190281 . 360
chrXIII 190342 190343 . 300
chrXIII 190366 190367 . 380
chrXIII 190403 190404 . 180
chrXIII 190444 190445 . 180
chrXIII 190479 190480 . 220
chrXIII 190571 190572 . 120
chrXIII 190592 190593 . 220
chrXIII 190604 190605 . 140
chrXIII 190611 190612 . 260
chrXIII 190626 190627 . 120
chrXIII 191801 191802 . 300
chrXIII 191932 191933 . 240
chrXIII 191940 191941 . 320
chrXIII 191946 191947 . 320
chrXIII 191965 191966 . 200
chrXIII 192080 192081 . 440
chrXIII 192085 192086 . 200
chrXIII 192092 192093 . 160
chrXIII 192095 192096 . 180
chrXIII 192102 192103 . 320
chrXIII 192104 192105 . 120
chrXIII 192108 192109 . 660
chrXIII 192115 192116 . 140
chrXIII 192126 192127 . 320
chrXIII 192134 192135 . 200
chrXIII 192262 192263 . 220
chrXIII 192274 192275 . 160
chrXIII 192280 192281 . 160
chrXIII 192284 192285 . 120
chrXIII 192287 192288 . 140
chrXIII 192316 192317 . 200
chrXIII 192444 192445 . 720
chrXIII 192445 192446 . 220
chrXIII 192451 192452 . 240
chrXIII 192505 192506 . 120
chrXIII 192510 192511 . 140
chrXIII 192519 192520 . 120
chrXIII 192522 192523 . 140
chrXIII 192528 192529 . 1760
chrXIII 192532 192533 . 140
chrXIII 192535 192536 . 120
chrXIII 192535 192536 . 200
chrXIII 192545 192546 . 120
chrXIII 192546 192547 . 420
chrXIII 192549 192550 . 920
chrXIII 192555 192556 . 140
chrXIII 192557 192558 . 220
chrXIII 192563 192564 . 140
chrXIII 192569 192570 . 240
chrXIII 192570 192571 . 120
chrXIII 192581 192582 . 140
chrXIII 192584 192585 . 160
chrXIII 192592 192593 . 380
chrXIII 192598 192599 . 120
chrXIII 192622 192623 . 180
chrXIII 192641 192642 . 200
chrXIII 192685 192686 . 280
chrXIII 192693 192694 . 160
chrXIII 192711 192712 . 180
chrXIII 192719 192720 . 120
chrXIII 192745 192746 . 360
chrXIII 192748 192749 . 120
chrXIII 192857 192858 . 160
chrXIII 192877 192878 . 180
chrXIII 192895 192896 . 140
chrXIII 192924 192925 . 960
chrXIII 192925 192926 . 880
chrXIII 192933 192934 . 980
chrXIII 192949 192950 . 180
chrXIII 192998 192999 . 120
chrXIII 193046 193047 . 480
chrXIII 193066 193067 . 180
chrXIII 193112 193113 . 180
chrXIII 193144 193145 . 140
chrXIII 193462 193463 . 300
chrXIII 193478 193479 . 1160
chrXIII 193565 193566 . 220
chrXIII 193573 193574 . 120
chrXIII 193574 193575 . 140
chrXIII 193617 193618 . 1540
chrXIII 193655 193656 . 120
chrXIII 193663 193664 . 420
chrXIII 193696 193697 . 120
chrXIII 193744 193745 . 740
chrXIII 193753 193754 . 340
chrXIII 193776 193777 . 780
chrXIII 193786 193787 . 240
chrXIII 193858 193859 . 420
chrXIII 193911 193912 . 480
chrXIII 193961 193962 . 160
chrXIII 194011 194012 . 580
chrXIII 194029 194030 . 120
chrXIII 194050 194051 . 580
chrXIII 194081 194082 . 300
chrXIII 194148 194149 . 200
chrXIII 194256 194257 . 720
chrXIII 194315 194316 . 120
chrXIII 194430 194431 . 320
chrXIII 194440 194441 . 520
chrXIII 194445 194446 . 140
chrXIII 194461 194462 . 540
chrXIII 194513 194514 . 200
chrXIII 194640 194641 . 160
chrXIII 194683 194684 . 700
chrXIII 194691 194692 . 840
chrXIII 194735 194736 . 280
chrXIII 194770 194771 . 140
chrXIII 194815 194816 . 280
chrXIII 194910 194911 . 480
chrXIII 194920 194921 . 980
chrXIII 195002 195003 . 260
chrXIII 195034 195035 . 120
chrXIII 195381 195382 . 240
chrXIII 195464 195465 . 160
chrXIII 195471 195472 . 120
chrXIII 195537 195538 . 180
chrXIII 195805 195806 . 360
chrXIII 195815 195816 . 120
chrXIII 195817 195818 . 140
chrXIII 195818 195819 . 1400
chrXIII 195821 195822 . 160
chrXIII 195823 195824 . 1160
chrXIII 195826 195827 . 140
chrXIII 195840 195841 . 180
chrXIII 195847 195848 . 180
chrXIII 195855 195856 . 380
chrXIII 195859 195860 . 180
chrXIII 195927 195928 . 360
chrXIII 195931 195932 . 140
chrXIII 195936 195937 . 420
chrXIII 195971 195972 . 180
chrXIII 195976 195977 . 160
chrXIII 195984 195985 . 240
chrXIII 195998 195999 . 860
chrXIII 196000 196001 . 540
chrXIII 196025 196026 . 180
chrXIII 196107 196108 . 380
chrXIII 196127 196128 . 140
chrXIII 196138 196139 . 140
chrXIII 196144 196145 . 120
chrXIII 196153 196154 . 120
chrXIII 196164 196165 . 120
chrXIII 196241 196242 . 760
chrXIII 196256 196257 . 140
chrXIII 196258 196259 . 480
chrXIII 196263 196264 . 180
chrXIII 196315 196316 . 140
chrXIII 196366 196367 . 360
chrXIII 196372 196373 . 120
chrXIII 196399 196400 . 120
chrXIII 202187 202188 . 160
chrXIII 202211 202212 . 140
chrXIII 202231 202232 . 120
chrXIII 202304 202305 . 400
chrXIII 202379 202380 . 3640
chrXIII 202387 202388 . 120
chrXIII 202391 202392 . 540
chrXIII 202405 202406 . 260
chrXIII 202517 202518 . 260
chrXIII 202543 202544 . 340
chrXIII 202549 202550 . 140
chrXIII 202589 202590 . 300
chrXIII 202590 202591 . 200
chrXIII 202615 202616 . 180
chrXIII 202651 202652 . 400
chrXIII 202771 202772 . 140
chrXIII 202814 202815 . 220
chrXIII 202822 202823 . 440
chrXIII 203102 203103 . 220
chrXIII 203108 203109 . 320
chrXIII 203117 203118 . 120
chrXIII 203123 203124 . 140
chrXIII 203155 203156 . 140
chrXIII 203317 203318 . 220
chrXIII 203607 203608 . 120
chrXIII 203795 203796 . 180
chrXIII 204092 204093 . 440
chrXIII 204105 204106 . 260
chrXIII 204107 204108 . 200
chrXIII 204190 204191 . 120
chrXIII 204255 204256 . 140
chrXIII 204272 204273 . 160
chrXIII 204280 204281 . 140
chrXIII 204282 204283 . 160
chrXIII 204289 204290 . 200
chrXIII 204289 204290 . 180
chrXIII 204295 204296 . 120
chrXIII 204297 204298 . 520
chrXIII 204310 204311 . 220
chrXIII 204320 204321 . 1660
chrXIII 204338 204339 . 120
chrXIII 204351 204352 . 120
chrXIII 204353 204354 . 280
chrXIII 204354 204355 . 240
chrXIII 204356 204357 . 1100
chrXIII 204362 204363 . 1060
chrXIII 204370 204371 . 1000
chrXIII 204380 204381 . 220
chrXIII 204387 204388 . 240
chrXIII 204389 204390 . 500
chrXIII 204399 204400 . 360
chrXIII 204412 204413 . 1600
chrXIII 204537 204538 . 180
chrXIII 204537 204538 . 2040
chrXIII 204553 204554 . 120
chrXIII 204559 204560 . 580
chrXIII 204566 204567 . 160
chrXIII 204700 204701 . 120
chrXIII 204751 204752 . 240
chrXIII 204838 204839 . 120
chrXIII 204872 204873 . 140
chrXIII 204984 204985 . 200
chrXIII 205205 205206 . 160
chrXIII 205299 205300 . 520
chrXIII 205320 205321 . 320
chrXIII 205353 205354 . 300
chrXIII 205509 205510 . 220
chrXIII 205518 205519 . 640
chrXIII 205527 205528 . 140
chrXIII 205528 205529 . 120
chrXIII 205550 205551 . 140
chrXIII 205556 205557 . 1520
chrXIII 205561 205562 . 1120
chrXIII 205568 205569 . 120
chrXIII 205575 205576 . 140
chrXIII 205582 205583 . 340
chrXIII 205600 205601 . 200
chrXIII 205606 205607 . 400
chrXIII 205623 205624 . 900
chrXIII 205747 205748 . 200
chrXIII 205875 205876 . 320
chrXIII 205906 205907 . 620
chrXIII 205936 205937 . 320
chrXIII 206033 206034 . 120
chrXIII 206044 206045 . 120
chrXIII 206061 206062 . 120
chrXIII 206077 206078 . 120
chrXIII 206079 206080 . 120
chrXIII 206099 206100 . 500
chrXIII 206102 206103 . 240
chrXIII 206110 206111 . 140
chrXIII 206232 206233 . 240
chrXIII 206249 206250 . 160
chrXIII 206271 206272 . 200
chrXIII 206273 206274 . 500
chrXIII 206289 206290 . 380
chrXIII 206388 206389 . 260
chrXIII 206488 206489 . 380
chrXIII 206513 206514 . 160
chrXIII 206552 206553 . 120
chrXIII 206572 206573 . 140
chrXIII 206607 206608 . 180
chrXIII 206643 206644 . 1100
chrXIII 206650 206651 . 120
chrXIII 206712 206713 . 140
chrXIII 206756 206757 . 220
chrXIII 206775 206776 . 140
chrXIII 206839 206840 . 120
chrXIII 206956 206957 . 340
chrXIII 206965 206966 . 120
chrXIII 206971 206972 . 340
chrXIII 206978 206979 . 480
chrXIII 207002 207003 . 820
chrXIII 207113 207114 . 240
chrXIII 207327 207328 . 680
chrXIII 207339 207340 . 840
chrXIII 207359 207360 . 140
chrXIII 207479 207480 . 320
chrXIII 207641 207642 . 140
chrXIII 207768 207769 . 440
chrXIII 207976 207977 . 340
chrXIII 207991 207992 . 320
chrXIII 208169 208170 . 420
chrXIII 208267 208268 . 160
chrXIII 208364 208365 . 560
chrXIII 208396 208397 . 120
chrXIII 208691 208692 . 140
chrXIII 208697 208698 . 240
chrXIII 208710 208711 . 200
chrXIII 208742 208743 . 180
chrXIII 208751 208752 . 160
chrXIII 208922 208923 . 140
chrXIII 209042 209043 . 180
chrXIII 209102 209103 . 120
chrXIII 209105 209106 . 180
chrXIII 209111 209112 . 360
chrXIII 209118 209119 . 180
chrXIII 209122 209123 . 180
chrXIII 209125 209126 . 140
chrXIII 209126 209127 . 120
chrXIII 209127 209128 . 300
chrXIII 209130 209131 . 180
chrXIII 209136 209137 . 140
chrXIII 209141 209142 . 140
chrXIII 209143 209144 . 140
chrXIII 209147 209148 . 140
chrXIII 209152 209153 . 160
chrXIII 209156 209157 . 140
chrXIII 209238 209239 . 420
chrXIII 209244 209245 . 200
chrXIII 209257 209258 . 120
chrXIII 209297 209298 . 800
chrXIII 209305 209306 . 260
chrXIII 209311 209312 . 520
chrXIII 209319 209320 . 560
chrXIII 209319 209320 . 120
chrXIII 209327 209328 . 340
chrXIII 209328 209329 . 1180
chrXIII 209330 209331 . 360
chrXIII 209333 209334 . 480
chrXIII 209340 209341 . 300
chrXIII 209346 209347 . 1540
chrXIII 209348 209349 . 1360
chrXIII 209352 209353 . 1740
chrXIII 209355 209356 . 120
chrXIII 209357 209358 . 160
chrXIII 209363 209364 . 440
chrXIII 209371 209372 . 140
chrXIII 209390 209391 . 560
chrXIII 209393 209394 . 680
chrXIII 209402 209403 . 780
chrXIII 209419 209420 . 120
chrXIII 209427 209428 . 220
chrXIII 209528 209529 . 120
chrXIII 209530 209531 . 220
chrXIII 209532 209533 . 120
chrXIII 209559 209560 . 320
chrXIII 209594 209595 . 1360
chrXIII 209707 209708 . 440
chrXIII 209721 209722 . 1200
chrXIII 209726 209727 . 140
chrXIII 209729 209730 . 660
chrXIII 209738 209739 . 320
chrXIII 209767 209768 . 120
chrXIII 209782 209783 . 220
chrXIII 209868 209869 . 320
chrXIII 209877 209878 . 140
chrXIII 209881 209882 . 520
chrXIII 209900 209901 . 260
chrXIII 209938 209939 . 140
chrXIII 209999 210000 . 600
chrXIII 210027 210028 . 220
chrXIII 210165 210166 . 140
chrXIII 210469 210470 . 160
chrXIII 210536 210537 . 520
chrXIII 210584 210585 . 360
chrXIII 210596 210597 . 220
chrXIII 210645 210646 . 240
chrXIII 210647 210648 . 780
chrXIII 210940 210941 . 360
chrXIII 211012 211013 . 160
chrXIII 211126 211127 . 140
chrXIII 211196 211197 . 120
chrXIII 211453 211454 . 160
chrXIII 211689 211690 . 200
chrXIII 211976 211977 . 260
chrXIII 212099 212100 . 160
chrXIII 212128 212129 . 160
chrXIII 212140 212141 . 180
chrXIII 212178 212179 . 140
chrXIII 212292 212293 . 120
chrXIII 212478 212479 . 220
chrXIII 212583 212584 . 160
chrXIII 212611 212612 . 600
chrXIII 212619 212620 . 160
chrXIII 212632 212633 . 220
chrXIII 212637 212638 . 200
chrXIII 212666 212667 . 280
chrXIII 212734 212735 . 1180
chrXIII 212741 212742 . 960
chrXIII 212871 212872 . 120
chrXIII 213330 213331 . 120
chrXIII 213580 213581 . 180
chrXIII 213988 213989 . 120
chrXIII 214006 214007 . 180
chrXIII 214009 214010 . 180
chrXIII 214018 214019 . 500
chrXIII 214027 214028 . 260
chrXIII 214035 214036 . 120
chrXIII 214052 214053 . 200
chrXIII 214071 214072 . 200
chrXIII 214088 214089 . 220
chrXIII 214093 214094 . 160
chrXIII 214108 214109 . 240
chrXIII 214118 214119 . 180
chrXIII 214131 214132 . 200
chrXIII 216073 216074 . 140
chrXIII 216087 216088 . 2080
chrXIII 216117 216118 . 120
chrXIII 216171 216172 . 180
chrXIII 216200 216201 . 180
chrXIII 216223 216224 . 380
chrXIII 216240 216241 . 120
chrXIII 216240 216241 . 180
chrXIII 216244 216245 . 1300
chrXIII 216245 216246 . 300
chrXIII 216246 216247 . 120
chrXIII 216250 216251 . 320
chrXIII 216251 216252 . 200
chrXIII 216252 216253 . 260
chrXIII 216257 216258 . 160
chrXIII 216258 216259 . 720
chrXIII 216260 216261 . 380
chrXIII 216261 216262 . 160
chrXIII 216262 216263 . 120
chrXIII 216264 216265 . 120
chrXIII 216268 216269 . 580
chrXIII 216270 216271 . 160
chrXIII 216270 216271 . 140
chrXIII 216272 216273 . 320
chrXIII 216278 216279 . 1280
chrXIII 216280 216281 . 160
chrXIII 216283 216284 . 820
chrXIII 216293 216294 . 580
chrXIII 216314 216315 . 720
chrXIII 216319 216320 . 200
chrXIII 216337 216338 . 1140
chrXIII 216340 216341 . 120
chrXIII 216353 216354 . 540
chrXIII 216359 216360 . 220
chrXIII 216360 216361 . 500
chrXIII 216366 216367 . 160
chrXIII 216375 216376 . 140
chrXIII 216376 216377 . 120
chrXIII 216512 216513 . 140
chrXIII 216519 216520 . 560
chrXIII 216585 216586 . 520
chrXIII 216635 216636 . 300
chrXIII 216693 216694 . 860
chrXIII 216789 216790 . 300
chrXIII 216830 216831 . 460
chrXIII 216849 216850 . 340
chrXIII 216964 216965 . 200
chrXIII 216976 216977 . 200
chrXIII 216984 216985 . 300
chrXIII 216989 216990 . 120
chrXIII 217014 217015 . 180
chrXIII 217121 217122 . 120
chrXIII 217136 217137 . 860
chrXIII 217138 217139 . 240
chrXIII 217141 217142 . 360
chrXIII 217142 217143 . 320
chrXIII 217142 217143 . 140
chrXIII 217151 217152 . 360
chrXIII 217156 217157 . 1040
chrXIII 217165 217166 . 380
chrXIII 217185 217186 . 720
chrXIII 217188 217189 . 240
chrXIII 217189 217190 . 800
chrXIII 217190 217191 . 180
chrXIII 217191 217192 . 160
chrXIII 217191 217192 . 220
chrXIII 217195 217196 . 140
chrXIII 217197 217198 . 1640
chrXIII 217199 217200 . 440
chrXIII 217200 217201 . 400
chrXIII 217201 217202 . 140
chrXIII 217205 217206 . 180
chrXIII 217212 217213 . 140
chrXIII 217218 217219 . 420
chrXIII 217220 217221 . 1460
chrXIII 217220 217221 . 120
chrXIII 217224 217225 . 160
chrXIII 217244 217245 . 120
chrXIII 217260 217261 . 360
chrXIII 217266 217267 . 980
chrXIII 217289 217290 . 960
chrXIII 217384 217385 . 180
chrXIII 217399 217400 . 300
chrXIII 217414 217415 . 280
chrXIII 217439 217440 . 120
chrXIII 217451 217452 . 500
chrXIII 217458 217459 . 200
chrXIII 217567 217568 . 120
chrXIII 217723 217724 . 220
chrXIII 217758 217759 . 220
chrXIII 217870 217871 . 120
chrXIII 217876 217877 . 560
chrXIII 217910 217911 . 120
chrXIII 217931 217932 . 360
chrXIII 217937 217938 . 260
chrXIII 218058 218059 . 520
chrXIII 218071 218072 . 580
chrXIII 218239 218240 . 120
chrXIII 218400 218401 . 220
chrXIII 218518 218519 . 140
chrXIII 218559 218560 . 640
chrXIII 218672 218673 . 120
chrXIII 218710 218711 . 200
chrXIII 218763 218764 . 520
chrXIII 218840 218841 . 140
chrXIII 219051 219052 . 420
chrXIII 219072 219073 . 340
chrXIII 219083 219084 . 140
chrXIII 219103 219104 . 1240
chrXIII 219111 219112 . 420
chrXIII 219145 219146 . 160
chrXIII 219169 219170 . 640
chrXIII 219216 219217 . 1660
chrXIII 219241 219242 . 420
chrXIII 219243 219244 . 560
chrXIII 219304 219305 . 820
chrXIII 219380 219381 . 1120
chrXIII 219381 219382 . 240
chrXIII 219381 219382 . 140
chrXIII 219388 219389 . 840
chrXIII 219395 219396 . 500
chrXIII 219398 219399 . 120
chrXIII 219468 219469 . 140
chrXIII 219544 219545 . 120
chrXIII 219560 219561 . 1800
chrXIII 219580 219581 . 620
chrXIII 219596 219597 . 380
chrXIII 219599 219600 . 140
chrXIII 219657 219658 . 160
chrXIII 219694 219695 . 120
chrXIII 219713 219714 . 160
chrXIII 219729 219730 . 220
chrXIII 219740 219741 . 120
chrXIII 219752 219753 . 120
chrXIII 219759 219760 . 380
chrXIII 219784 219785 . 200
chrXIII 219803 219804 . 280
chrXIII 219864 219865 . 220
chrXIII 219887 219888 . 1220
chrXIII 219891 219892 . 180
chrXIII 219892 219893 . 220
chrXIII 219897 219898 . 520
chrXIII 219907 219908 . 860
chrXIII 219911 219912 . 1220
chrXIII 219914 219915 . 200
chrXIII 219933 219934 . 420
chrXIII 219934 219935 . 120
chrXIII 219937 219938 . 420
chrXIII 219946 219947 . 180
chrXIII 219953 219954 . 460
chrXIII 219954 219955 . 220
chrXIII 219955 219956 . 1700
chrXIII 219964 219965 . 160
chrXIII 219964 219965 . 980
chrXIII 219968 219969 . 440
chrXIII 219986 219987 . 960
chrXIII 219992 219993 . 1140
chrXIII 219993 219994 . 340
chrXIII 219995 219996 . 440
chrXIII 219998 219999 . 1040
chrXIII 220000 220001 . 200
chrXIII 220004 220005 . 380
chrXIII 220007 220008 . 120
chrXIII 220008 220009 . 180
chrXIII 220008 220009 . 760
chrXIII 220010 220011 . 120
chrXIII 220010 220011 . 120
chrXIII 220011 220012 . 620
chrXIII 220014 220015 . 240
chrXIII 220016 220017 . 240
chrXIII 220019 220020 . 220
chrXIII 220019 220020 . 440
chrXIII 220024 220025 . 160
chrXIII 220032 220033 . 320
chrXIII 220055 220056 . 120
chrXIII 220107 220108 . 160
chrXIII 220745 220746 . 280
chrXIII 220758 220759 . 620
chrXIII 220785 220786 . 300
chrXIII 220797 220798 . 220
chrXIII 220803 220804 . 180
chrXIII 220805 220806 . 160
chrXIII 220833 220834 . 200
chrXIII 220860 220861 . 300
chrXIII 220871 220872 . 220
chrXIII 220873 220874 . 160
chrXIII 220880 220881 . 300
chrXIII 220881 220882 . 180
chrXIII 220891 220892 . 120
chrXIII 220896 220897 . 180
chrXIII 220906 220907 . 240
chrXIII 220921 220922 . 220
chrXIII 220926 220927 . 2480
chrXIII 220931 220932 . 580
chrXIII 220938 220939 . 140
chrXIII 220944 220945 . 380
chrXIII 220944 220945 . 200
chrXIII 220945 220946 . 780
chrXIII 220955 220956 . 140
chrXIII 220963 220964 . 200
chrXIII 220967 220968 . 300
chrXIII 220975 220976 . 120
chrXIII 220978 220979 . 220
chrXIII 220990 220991 . 160
chrXIII 220993 220994 . 440
chrXIII 220998 220999 . 180
chrXIII 221002 221003 . 120
chrXIII 221021 221022 . 260
chrXIII 221029 221030 . 120
chrXIII 221055 221056 . 880
chrXIII 221081 221082 . 120
chrXIII 221088 221089 . 140
chrXIII 221097 221098 . 120
chrXIII 221099 221100 . 120
chrXIII 221106 221107 . 4280
chrXIII 221113 221114 . 500
chrXIII 221118 221119 . 700
chrXIII 221129 221130 . 320
chrXIII 221143 221144 . 420
chrXIII 221149 221150 . 440
chrXIII 221155 221156 . 120
chrXIII 221254 221255 . 140
chrXIII 221290 221291 . 180
chrXIII 221295 221296 . 360
chrXIII 221301 221302 . 520
chrXIII 221322 221323 . 160
chrXIII 221367 221368 . 140
chrXIII 221432 221433 . 140
chrXIII 221443 221444 . 120
chrXIII 221450 221451 . 120
chrXIII 221453 221454 . 260
chrXIII 221689 221690 . 380
chrXIII 221738 221739 . 140
chrXIII 221741 221742 . 400
chrXIII 221775 221776 . 320
chrXIII 221951 221952 . 160
chrXIII 221968 221969 . 1580
chrXIII 221976 221977 . 300
chrXIII 222040 222041 . 420
chrXIII 222063 222064 . 1180
chrXIII 222083 222084 . 160
chrXIII 222085 222086 . 740
chrXIII 222120 222121 . 200
chrXIII 222222 222223 . 540
chrXIII 222260 222261 . 720
chrXIII 222261 222262 . 480
chrXIII 222283 222284 . 120
chrXIII 222283 222284 . 800
chrXIII 222294 222295 . 240
chrXIII 222297 222298 . 360
chrXIII 222301 222302 . 560
chrXIII 222303 222304 . 180
chrXIII 222303 222304 . 120
chrXIII 222309 222310 . 180
chrXIII 222324 222325 . 540
chrXIII 222334 222335 . 220
chrXIII 222387 222388 . 120
chrXIII 222394 222395 . 480
chrXIII 222430 222431 . 220
chrXIII 222436 222437 . 1320
chrXIII 222442 222443 . 140
chrXIII 222450 222451 . 1660
chrXIII 222451 222452 . 240
chrXIII 222462 222463 . 1120
chrXIII 222463 222464 . 300
chrXIII 222464 222465 . 140
chrXIII 222466 222467 . 120
chrXIII 222467 222468 . 200
chrXIII 222478 222479 . 540
chrXIII 222488 222489 . 440
chrXIII 222510 222511 . 900
chrXIII 222535 222536 . 440
chrXIII 222630 222631 . 120
chrXIII 222639 222640 . 420
chrXIII 222669 222670 . 540
chrXIII 222684 222685 . 120
chrXIII 222697 222698 . 760
chrXIII 222708 222709 . 560
chrXIII 222782 222783 . 620
chrXIII 222826 222827 . 520
chrXIII 222838 222839 . 220
chrXIII 222841 222842 . 140
chrXIII 222847 222848 . 140
chrXIII 222994 222995 . 120
chrXIII 223924 223925 . 120
chrXIII 223928 223929 . 160
chrXIII 223955 223956 . 280
chrXIII 224120 224121 . 260
chrXIII 224126 224127 . 160
chrXIII 224247 224248 . 840
chrXIII 224252 224253 . 200
chrXIII 224256 224257 . 2140
chrXIII 224256 224257 . 900
chrXIII 224258 224259 . 880
chrXIII 224259 224260 . 2020
chrXIII 224264 224265 . 620
chrXIII 224264 224265 . 480
chrXIII 224266 224267 . 260
chrXIII 224266 224267 . 520
chrXIII 224269 224270 . 480
chrXIII 224275 224276 . 500
chrXIII 224275 224276 . 1380
chrXIII 224277 224278 . 440
chrXIII 224277 224278 . 280
chrXIII 224283 224284 . 120
chrXIII 224284 224285 . 200
chrXIII 224284 224285 . 420
chrXIII 224287 224288 . 340
chrXIII 224289 224290 . 560
chrXIII 224289 224290 . 200
chrXIII 224292 224293 . 260
chrXIII 224292 224293 . 240
chrXIII 224302 224303 . 1100
chrXIII 224338 224339 . 280
chrXIII 224443 224444 . 200
chrXIII 224444 224445 . 120
chrXIII 224449 224450 . 540
chrXIII 224451 224452 . 220
chrXIII 224590 224591 . 180
chrXIII 224595 224596 . 120
chrXIII 224669 224670 . 460
chrXIII 224757 224758 . 400
chrXIII 224766 224767 . 340
chrXIII 224784 224785 . 220
chrXIII 224792 224793 . 160
chrXIII 224924 224925 . 900
chrXIII 224926 224927 . 160
chrXIII 224948 224949 . 260
chrXIII 224978 224979 . 600
chrXIII 224993 224994 . 120
chrXIII 224998 224999 . 260
chrXIII 225087 225088 . 200
chrXIII 225099 225100 . 200
chrXIII 225104 225105 . 180
chrXIII 225115 225116 . 240
chrXIII 225144 225145 . 300
chrXIII 225241 225242 . 140
chrXIII 225246 225247 . 120
chrXIII 225258 225259 . 120
chrXIII 225266 225267 . 340
chrXIII 225271 225272 . 140
chrXIII 225282 225283 . 400
chrXIII 225334 225335 . 140
chrXIII 225370 225371 . 120
chrXIII 225405 225406 . 120
chrXIII 225419 225420 . 180
chrXIII 225419 225420 . 300
chrXIII 225425 225426 . 140
chrXIII 225436 225437 . 140
chrXIII 225438 225439 . 1120
chrXIII 225444 225445 . 380
chrXIII 225447 225448 . 160
chrXIII 225447 225448 . 220
chrXIII 225448 225449 . 120
chrXIII 225448 225449 . 120
chrXIII 225449 225450 . 180
chrXIII 225455 225456 . 360
chrXIII 225456 225457 . 140
chrXIII 225458 225459 . 440
chrXIII 225459 225460 . 180
chrXIII 225461 225462 . 440
chrXIII 225463 225464 . 180
chrXIII 225466 225467 . 120
chrXIII 225467 225468 . 200
chrXIII 225468 225469 . 240
chrXIII 225482 225483 . 500
chrXIII 225482 225483 . 180
chrXIII 225484 225485 . 200
chrXIII 225488 225489 . 240
chrXIII 225497 225498 . 160
chrXIII 225503 225504 . 160
chrXIII 225505 225506 . 120
chrXIII 225506 225507 . 120
chrXIII 225506 225507 . 200
chrXIII 225511 225512 . 480
chrXIII 225687 225688 . 200
chrXIII 226218 226219 . 120
chrXIII 226807 226808 . 200
chrXIII 226819 226820 . 200
chrXIII 226835 226836 . 340
chrXIII 226848 226849 . 120
chrXIII 226851 226852 . 240
chrXIII 226863 226864 . 120
chrXIII 226871 226872 . 140
chrXIII 226886 226887 . 340
chrXIII 226900 226901 . 140
chrXIII 226938 226939 . 360
chrXIII 226952 226953 . 180
chrXIII 226957 226958 . 140
chrXIII 226961 226962 . 140
chrXIII 226992 226993 . 460
chrXIII 226995 226996 . 360
chrXIII 228665 228666 . 140
chrXIII 228714 228715 . 540
chrXIII 228728 228729 . 320
chrXIII 228733 228734 . 220
chrXIII 228740 228741 . 140
chrXIII 228743 228744 . 900
chrXIII 228744 228745 . 120
chrXIII 228751 228752 . 160
chrXIII 228754 228755 . 240
chrXIII 228765 228766 . 480
chrXIII 228765 228766 . 680
chrXIII 228767 228768 . 120
chrXIII 228768 228769 . 220
chrXIII 228770 228771 . 300
chrXIII 228776 228777 . 520
chrXIII 228777 228778 . 120
chrXIII 228779 228780 . 240
chrXIII 228786 228787 . 120
chrXIII 228791 228792 . 560
chrXIII 228798 228799 . 120
chrXIII 228807 228808 . 140
chrXIII 228821 228822 . 480
chrXIII 228826 228827 . 360
chrXIII 228828 228829 . 2660
chrXIII 228838 228839 . 140
chrXIII 228839 228840 . 120
chrXIII 228839 228840 . 580
chrXIII 228843 228844 . 3640
chrXIII 228844 228845 . 180
chrXIII 228847 228848 . 180
chrXIII 228851 228852 . 140
chrXIII 228858 228859 . 580
chrXIII 228865 228866 . 160
chrXIII 228868 228869 . 720
chrXIII 228868 228869 . 120
chrXIII 229034 229035 . 140
chrXIII 229539 229540 . 120
chrXIII 229747 229748 . 120
chrXIII 229758 229759 . 320
chrXIII 229798 229799 . 320
chrXIII 229803 229804 . 640
chrXIII 229812 229813 . 220
chrXIII 229834 229835 . 160
chrXIII 229943 229944 . 1080
chrXIII 229955 229956 . 620
chrXIII 229992 229993 . 320
chrXIII 230012 230013 . 200
chrXIII 230019 230020 . 160
chrXIII 230121 230122 . 500
chrXIII 230205 230206 . 140
chrXIII 230286 230287 . 120
chrXIII 230335 230336 . 300
chrXIII 230508 230509 . 120
chrXIII 230533 230534 . 1140
chrXIII 230594 230595 . 180
chrXIII 230632 230633 . 180
chrXIII 230644 230645 . 400
chrXIII 230652 230653 . 600
chrXIII 230661 230662 . 220
chrXIII 230670 230671 . 380
chrXIII 230678 230679 . 120
chrXIII 230704 230705 . 180
chrXIII 230816 230817 . 120
chrXIII 230819 230820 . 160
chrXIII 230834 230835 . 1980
chrXIII 230837 230838 . 2960
chrXIII 230839 230840 . 200
chrXIII 230849 230850 . 2140
chrXIII 230853 230854 . 120
chrXIII 230854 230855 . 620
chrXIII 230856 230857 . 200
chrXIII 230857 230858 . 320
chrXIII 230863 230864 . 180
chrXIII 230871 230872 . 120
chrXIII 230873 230874 . 160
chrXIII 230873 230874 . 200
chrXIII 230876 230877 . 160
chrXIII 230879 230880 . 980
chrXIII 230879 230880 . 200
chrXIII 230881 230882 . 120
chrXIII 230885 230886 . 180
chrXIII 230891 230892 . 820
chrXIII 230893 230894 . 160
chrXIII 230899 230900 . 900
chrXIII 230902 230903 . 600
chrXIII 230912 230913 . 560
chrXIII 230924 230925 . 180
chrXIII 230927 230928 . 140
chrXIII 230930 230931 . 2120
chrXIII 230945 230946 . 220
chrXIII 231067 231068 . 280
chrXIII 231082 231083 . 140
chrXIII 231088 231089 . 140
chrXIII 231098 231099 . 460
chrXIII 231109 231110 . 280
chrXIII 231134 231135 . 120
chrXIII 231141 231142 . 340
chrXIII 231234 231235 . 120
chrXIII 231253 231254 . 220
chrXIII 231260 231261 . 280
chrXIII 231289 231290 . 340
chrXIII 231294 231295 . 120
chrXIII 231312 231313 . 300
chrXIII 231430 231431 . 420
chrXIII 231482 231483 . 120
chrXIII 231586 231587 . 160
chrXIII 231601 231602 . 300
chrXIII 231792 231793 . 120
chrXIII 231867 231868 . 140
chrXIII 231879 231880 . 440
chrXIII 231894 231895 . 400
chrXIII 232013 232014 . 1440
chrXIII 232095 232096 . 340
chrXIII 232196 232197 . 140
chrXIII 232373 232374 . 180
chrXIII 232388 232389 . 140
chrXIII 232443 232444 . 140
chrXIII 232464 232465 . 160
chrXIII 232496 232497 . 1340
chrXIII 232604 232605 . 140
chrXIII 232683 232684 . 140
chrXIII 232717 232718 . 160
chrXIII 232787 232788 . 280
chrXIII 232826 232827 . 520
chrXIII 232828 232829 . 120
chrXIII 232842 232843 . 120
chrXIII 232963 232964 . 220
chrXIII 232968 232969 . 120
chrXIII 232971 232972 . 400
chrXIII 232976 232977 . 340
chrXIII 232982 232983 . 300
chrXIII 232994 232995 . 180
chrXIII 233003 233004 . 240
chrXIII 233021 233022 . 400
chrXIII 233036 233037 . 280
chrXIII 233099 233100 . 520
chrXIII 233114 233115 . 460
chrXIII 233164 233165 . 180
chrXIII 233293 233294 . 520
chrXIII 233310 233311 . 320
chrXIII 233321 233322 . 120
chrXIII 233331 233332 . 2140
chrXIII 233333 233334 . 220
chrXIII 233334 233335 . 120
chrXIII 233337 233338 . 580
chrXIII 233340 233341 . 220
chrXIII 233340 233341 . 120
chrXIII 233345 233346 . 120
chrXIII 233348 233349 . 720
chrXIII 233348 233349 . 120
chrXIII 233377 233378 . 180
chrXIII 233381 233382 . 180
chrXIII 233390 233391 . 120
chrXIII 233393 233394 . 120
chrXIII 233395 233396 . 540
chrXIII 233398 233399 . 180
chrXIII 233406 233407 . 160
chrXIII 233420 233421 . 120
chrXIII 233535 233536 . 240
chrXIII 233575 233576 . 240
chrXIII 233593 233594 . 180
chrXIII 233594 233595 . 280
chrXIII 233606 233607 . 120
chrXIII 233758 233759 . 320
chrXIII 233882 233883 . 280
chrXIII 233891 233892 . 240
chrXIII 233923 233924 . 820
chrXIII 233933 233934 . 300
chrXIII 234001 234002 . 220
chrXIII 234089 234090 . 200
chrXIII 234228 234229 . 160
chrXIII 234233 234234 . 200
chrXIII 234252 234253 . 120
chrXIII 234266 234267 . 480
chrXIII 234275 234276 . 140
chrXIII 234283 234284 . 140
chrXIII 234306 234307 . 180
chrXIII 234328 234329 . 120
chrXIII 234343 234344 . 120
chrXIII 234347 234348 . 500
chrXIII 234378 234379 . 240
chrXIII 234436 234437 . 1020
chrXIII 234515 234516 . 180
chrXIII 234599 234600 . 120
chrXIII 234605 234606 . 160
chrXIII 234645 234646 . 220
chrXIII 234659 234660 . 760
chrXIII 234680 234681 . 260
chrXIII 234683 234684 . 120
chrXIII 234713 234714 . 140
chrXIII 234781 234782 . 500
chrXIII 234789 234790 . 180
chrXIII 234795 234796 . 140
chrXIII 234809 234810 . 120
chrXIII 234877 234878 . 300
chrXIII 234981 234982 . 120
chrXIII 234987 234988 . 840
chrXIII 235040 235041 . 1200
chrXIII 235124 235125 . 560
chrXIII 235276 235277 . 220
chrXIII 235284 235285 . 1120
chrXIII 235294 235295 . 120
chrXIII 235323 235324 . 460
chrXIII 235519 235520 . 160
chrXIII 235557 235558 . 980
chrXIII 235585 235586 . 120
chrXIII 235618 235619 . 160
chrXIII 235621 235622 . 160
chrXIII 235633 235634 . 120
chrXIII 235652 235653 . 140
chrXIII 235654 235655 . 300
chrXIII 235665 235666 . 1020
chrXIII 235716 235717 . 140
chrXIII 235723 235724 . 120
chrXIII 235730 235731 . 300
chrXIII 235730 235731 . 520
chrXIII 235737 235738 . 540
chrXIII 235742 235743 . 960
chrXIII 235747 235748 . 520
chrXIII 235752 235753 . 120
chrXIII 235752 235753 . 300
chrXIII 235755 235756 . 300
chrXIII 235758 235759 . 160
chrXIII 235767 235768 . 120
chrXIII 235770 235771 . 320
chrXIII 235783 235784 . 480
chrXIII 235796 235797 . 380
chrXIII 235801 235802 . 140
chrXIII 235809 235810 . 160
chrXIII 235954 235955 . 320
chrXIII 235957 235958 . 580
chrXIII 235965 235966 . 240
chrXIII 235973 235974 . 120
chrXIII 236032 236033 . 200
chrXIII 236036 236037 . 160
chrXIII 236040 236041 . 200
chrXIII 236096 236097 . 160
chrXIII 236117 236118 . 300
chrXIII 236122 236123 . 240
chrXIII 236134 236135 . 120
chrXIII 236148 236149 . 320
chrXIII 236151 236152 . 180
chrXIII 236158 236159 . 540
chrXIII 236160 236161 . 160
chrXIII 236160 236161 . 340
chrXIII 236168 236169 . 120
chrXIII 236169 236170 . 240
chrXIII 236175 236176 . 560
chrXIII 236178 236179 . 1120
chrXIII 236180 236181 . 240
chrXIII 236187 236188 . 160
chrXIII 236190 236191 . 1020
chrXIII 236200 236201 . 1180
chrXIII 236202 236203 . 360
chrXIII 236205 236206 . 120
chrXIII 236206 236207 . 160
chrXIII 236207 236208 . 280
chrXIII 236214 236215 . 160
chrXIII 236217 236218 . 120
chrXIII 236226 236227 . 140
chrXIII 236228 236229 . 340
chrXIII 236229 236230 . 340
chrXIII 236230 236231 . 120
chrXIII 236231 236232 . 340
chrXIII 236232 236233 . 400
chrXIII 236233 236234 . 480
chrXIII 236238 236239 . 740
chrXIII 236241 236242 . 420
chrXIII 236241 236242 . 500
chrXIII 236242 236243 . 240
chrXIII 236242 236243 . 140
chrXIII 236243 236244 . 140
chrXIII 236243 236244 . 1100
chrXIII 236246 236247 . 180
chrXIII 236246 236247 . 140
chrXIII 236250 236251 . 560
chrXIII 236253 236254 . 120
chrXIII 236255 236256 . 560
chrXIII 236261 236262 . 580
chrXIII 236265 236266 . 300
chrXIII 236268 236269 . 140
chrXIII 236274 236275 . 180
chrXIII 236281 236282 . 160
chrXIII 236283 236284 . 560
chrXIII 236289 236290 . 240
chrXIII 236303 236304 . 200
chrXIII 236355 236356 . 280
chrXIII 236409 236410 . 1260
chrXIII 236427 236428 . 260
chrXIII 236434 236435 . 340
chrXIII 236441 236442 . 1700
chrXIII 236442 236443 . 420
chrXIII 236446 236447 . 800
chrXIII 236449 236450 . 180
chrXIII 236452 236453 . 1020
chrXIII 236452 236453 . 120
chrXIII 236455 236456 . 260
chrXIII 236456 236457 . 140
chrXIII 236459 236460 . 1900
chrXIII 236462 236463 . 220
chrXIII 236465 236466 . 1060
chrXIII 236469 236470 . 3600
chrXIII 236474 236475 . 380
chrXIII 236477 236478 . 580
chrXIII 236486 236487 . 140
chrXIII 236673 236674 . 120
chrXIII 236966 236967 . 180
chrXIII 236975 236976 . 120
chrXIII 237083 237084 . 160
chrXIII 237087 237088 . 180
chrXIII 237240 237241 . 320
chrXIII 237258 237259 . 120
chrXIII 237298 237299 . 120
chrXIII 237330 237331 . 180
chrXIII 237525 237526 . 140
chrXIII 237531 237532 . 300
chrXIII 237545 237546 . 240
chrXIII 237552 237553 . 360
chrXIII 237600 237601 . 140
chrXIII 237779 237780 . 220
chrXIII 237795 237796 . 140
chrXIII 237862 237863 . 460
chrXIII 238027 238028 . 240
chrXIII 238049 238050 . 120
chrXIII 238151 238152 . 180
chrXIII 238313 238314 . 120
chrXIII 238424 238425 . 120
chrXIII 238468 238469 . 160
chrXIII 238609 238610 . 180
chrXIII 238651 238652 . 240
chrXIII 238671 238672 . 540
chrXIII 238684 238685 . 320
chrXIII 238714 238715 . 240
chrXIII 238721 238722 . 120
chrXIII 238823 238824 . 120
chrXIII 238840 238841 . 200
chrXIII 239069 239070 . 200
chrXIII 239094 239095 . 200
chrXIII 239097 239098 . 140
chrXIII 239130 239131 . 120
chrXIII 239198 239199 . 120
chrXIII 239243 239244 . 180
chrXIII 239381 239382 . 1080
chrXIII 239395 239396 . 640
chrXIII 239432 239433 . 780
chrXIII 239463 239464 . 260
chrXIII 239489 239490 . 120
chrXIII 239500 239501 . 120
chrXIII 239603 239604 . 160
chrXIII 239626 239627 . 120
chrXIII 239640 239641 . 120
chrXIII 239675 239676 . 420
chrXIII 239799 239800 . 360
chrXIII 239801 239802 . 140
chrXIII 239805 239806 . 160
chrXIII 239815 239816 . 360
chrXIII 239830 239831 . 120
chrXIII 239982 239983 . 540
chrXIII 239989 239990 . 460
chrXIII 240077 240078 . 220
chrXIII 240096 240097 . 120
chrXIII 240212 240213 . 320
chrXIII 240224 240225 . 400
chrXIII 240267 240268 . 120
chrXIII 240401 240402 . 120
chrXIII 240417 240418 . 200
chrXIII 240459 240460 . 180
chrXIII 240714 240715 . 520
chrXIII 240720 240721 . 960
chrXIII 240771 240772 . 960
chrXIII 240777 240778 . 200
chrXIII 240994 240995 . 120
chrXIII 241065 241066 . 260
chrXIII 241073 241074 . 260
chrXIII 241219 241220 . 360
chrXIII 241250 241251 . 140
chrXIII 241269 241270 . 160
chrXIII 241326 241327 . 140
chrXIII 241375 241376 . 240
chrXIII 241528 241529 . 160
chrXIII 241653 241654 . 200
chrXIII 241666 241667 . 120
chrXIII 241677 241678 . 120
chrXIII 241787 241788 . 320
chrXIII 241792 241793 . 700
chrXIII 241801 241802 . 240
chrXIII 241831 241832 . 260
chrXIII 241872 241873 . 520
chrXIII 241878 241879 . 120
chrXIII 241880 241881 . 220
chrXIII 241928 241929 . 220
chrXIII 241932 241933 . 120
chrXIII 241936 241937 . 120
chrXIII 241940 241941 . 120
chrXIII 241942 241943 . 140
chrXIII 241945 241946 . 380
chrXIII 241952 241953 . 1400
chrXIII 241958 241959 . 120
chrXIII 241959 241960 . 540
chrXIII 241959 241960 . 120
chrXIII 241964 241965 . 140
chrXIII 241972 241973 . 120
chrXIII 241977 241978 . 800
chrXIII 241996 241997 . 140
chrXIII 243066 243067 . 300
chrXIII 243070 243071 . 140
chrXIII 243086 243087 . 220
chrXIII 243086 243087 . 120
chrXIII 243088 243089 . 640
chrXIII 243088 243089 . 120
chrXIII 243093 243094 . 140
chrXIII 243098 243099 . 160
chrXIII 243100 243101 . 120
chrXIII 243108 243109 . 180
chrXIII 243131 243132 . 120
chrXIII 243132 243133 . 580
chrXIII 243133 243134 . 140
chrXIII 243135 243136 . 520
chrXIII 243138 243139 . 120
chrXIII 243146 243147 . 240
chrXIII 243148 243149 . 260
chrXIII 243152 243153 . 320
chrXIII 243153 243154 . 200
chrXIII 243154 243155 . 160
chrXIII 243164 243165 . 120
chrXIII 243167 243168 . 420
chrXIII 243172 243173 . 120
chrXIII 243176 243177 . 200
chrXIII 243178 243179 . 140
chrXIII 243181 243182 . 1580
chrXIII 243188 243189 . 280
chrXIII 243191 243192 . 120
chrXIII 243196 243197 . 120
chrXIII 243327 243328 . 200
chrXIII 243354 243355 . 280
chrXIII 243370 243371 . 120
chrXIII 243373 243374 . 400
chrXIII 243387 243388 . 340
chrXIII 243390 243391 . 260
chrXIII 243497 243498 . 120
chrXIII 243509 243510 . 120
chrXIII 243517 243518 . 120
chrXIII 243659 243660 . 1160
chrXIII 243679 243680 . 260
chrXIII 243689 243690 . 400
chrXIII 243699 243700 . 200
chrXIII 243821 243822 . 140
chrXIII 243827 243828 . 360
chrXIII 243842 243843 . 680
chrXIII 243957 243958 . 340
chrXIII 243968 243969 . 940
chrXIII 243977 243978 . 120
chrXIII 243979 243980 . 140
chrXIII 243980 243981 . 380
chrXIII 243986 243987 . 240
chrXIII 243989 243990 . 380
chrXIII 243989 243990 . 120
chrXIII 243996 243997 . 1040
chrXIII 244008 244009 . 180
chrXIII 244016 244017 . 280
chrXIII 244027 244028 . 840
chrXIII 244030 244031 . 440
chrXIII 244034 244035 . 580
chrXIII 244035 244036 . 360
chrXIII 244037 244038 . 260
chrXIII 244038 244039 . 620
chrXIII 244039 244040 . 620
chrXIII 244041 244042 . 380
chrXIII 244044 244045 . 460
chrXIII 244045 244046 . 480
chrXIII 244046 244047 . 220
chrXIII 244046 244047 . 180
chrXIII 244047 244048 . 160
chrXIII 244048 244049 . 280
chrXIII 244049 244050 . 320
chrXIII 244050 244051 . 360
chrXIII 244051 244052 . 320
chrXIII 244052 244053 . 2240
chrXIII 244055 244056 . 1340
chrXIII 244055 244056 . 140
chrXIII 244058 244059 . 160
chrXIII 244059 244060 . 200
chrXIII 244059 244060 . 120
chrXIII 244060 244061 . 860
chrXIII 244062 244063 . 220
chrXIII 244064 244065 . 180
chrXIII 244067 244068 . 400
chrXIII 244068 244069 . 300
chrXIII 244071 244072 . 120
chrXIII 244073 244074 . 780
chrXIII 244077 244078 . 880
chrXIII 244077 244078 . 160
chrXIII 244078 244079 . 1080
chrXIII 244081 244082 . 180
chrXIII 244085 244086 . 160
chrXIII 244087 244088 . 260
chrXIII 244095 244096 . 500
chrXIII 244097 244098 . 340
chrXIII 244102 244103 . 260
chrXIII 244103 244104 . 1220
chrXIII 244111 244112 . 180
chrXIII 244115 244116 . 440
chrXIII 244127 244128 . 280
chrXIII 244248 244249 . 280
chrXIII 244261 244262 . 320
chrXIII 244268 244269 . 140
chrXIII 244882 244883 . 120
chrXIII 245204 245205 . 240
chrXIII 245311 245312 . 120
chrXIII 245850 245851 . 140
chrXIII 245858 245859 . 440
chrXIII 245862 245863 . 740
chrXIII 245866 245867 . 900
chrXIII 245871 245872 . 1740
chrXIII 245877 245878 . 620
chrXIII 245882 245883 . 240
chrXIII 245884 245885 . 300
chrXIII 245888 245889 . 320
chrXIII 245892 245893 . 820
chrXIII 245894 245895 . 260
chrXIII 245898 245899 . 800
chrXIII 245901 245902 . 1160
chrXIII 245943 245944 . 1020
chrXIII 245946 245947 . 300
chrXIII 245948 245949 . 640
chrXIII 245949 245950 . 120
chrXIII 245953 245954 . 1160
chrXIII 245955 245956 . 120
chrXIII 245956 245957 . 1520
chrXIII 245959 245960 . 140
chrXIII 245962 245963 . 660
chrXIII 245967 245968 . 880
chrXIII 245973 245974 . 860
chrXIII 245976 245977 . 1200
chrXIII 245983 245984 . 660
chrXIII 245989 245990 . 660
chrXIII 245991 245992 . 420
chrXIII 245993 245994 . 140
chrXIII 245996 245997 . 460
chrXIII 246007 246008 . 180
chrXIII 246010 246011 . 340
chrXIII 246011 246012 . 460
chrXIII 246011 246012 . 160
chrXIII 246014 246015 . 120
chrXIII 246018 246019 . 820
chrXIII 246028 246029 . 960
chrXIII 246031 246032 . 120
chrXIII 246035 246036 . 1040
chrXIII 246040 246041 . 140
chrXIII 246045 246046 . 200
chrXIII 246048 246049 . 1200
chrXIII 246049 246050 . 440
chrXIII 246050 246051 . 120
chrXIII 246056 246057 . 260
chrXIII 246058 246059 . 980
chrXIII 246058 246059 . 400
chrXIII 246062 246063 . 580
chrXIII 246070 246071 . 880
chrXIII 246073 246074 . 120
chrXIII 246163 246164 . 120
chrXIII 246174 246175 . 720
chrXIII 246185 246186 . 140
chrXIII 246193 246194 . 640
chrXIII 246205 246206 . 120
chrXIII 246216 246217 . 200
chrXIII 246227 246228 . 120
chrXIII 246308 246309 . 160
chrXIII 246341 246342 . 300
chrXIII 246348 246349 . 460
chrXIII 246387 246388 . 140
chrXIII 246463 246464 . 160
chrXIII 246477 246478 . 160
chrXIII 246482 246483 . 120
chrXIII 246493 246494 . 180
chrXIII 246503 246504 . 200
chrXIII 246560 246561 . 280
chrXIII 246581 246582 . 260
chrXIII 246616 246617 . 420
chrXIII 246685 246686 . 620
chrXIII 246699 246700 . 1940
chrXIII 246704 246705 . 220
chrXIII 246773 246774 . 460
chrXIII 246795 246796 . 120
chrXIII 246799 246800 . 140
chrXIII 246833 246834 . 560
chrXIII 246842 246843 . 160
chrXIII 246854 246855 . 120
chrXIII 246861 246862 . 120
chrXIII 246931 246932 . 120
chrXIII 246975 246976 . 160
chrXIII 246978 246979 . 440
chrXIII 246983 246984 . 400
chrXIII 247163 247164 . 420
chrXIII 247293 247294 . 600
chrXIII 247366 247367 . 820
chrXIII 247489 247490 . 120
chrXIII 247503 247504 . 140
chrXIII 247513 247514 . 120
chrXIII 247516 247517 . 660
chrXIII 247517 247518 . 120
chrXIII 247523 247524 . 4020
chrXIII 247533 247534 . 120
chrXIII 247553 247554 . 120
chrXIII 247567 247568 . 280
chrXIII 247595 247596 . 2380
chrXIII 247610 247611 . 140
chrXIII 247611 247612 . 140
chrXIII 247616 247617 . 380
chrXIII 247619 247620 . 120
chrXIII 247623 247624 . 140
chrXIII 247626 247627 . 880
chrXIII 248891 248892 . 380
chrXIII 249936 249937 . 220
chrXIII 249939 249940 . 280
chrXIII 250120 250121 . 160
chrXIII 250297 250298 . 120
chrXIII 250374 250375 . 260
chrXIII 250449 250450 . 180
chrXIII 250455 250456 . 120
chrXIII 250473 250474 . 140
chrXIII 250479 250480 . 160
chrXIII 250520 250521 . 120
chrXIII 250539 250540 . 260
chrXIII 250560 250561 . 900
chrXIII 250597 250598 . 340
chrXIII 250606 250607 . 340
chrXIII 250626 250627 . 180
chrXIII 250672 250673 . 480
chrXIII 250684 250685 . 340
chrXIII 250690 250691 . 220
chrXIII 250699 250700 . 760
chrXIII 250717 250718 . 280
chrXIII 250761 250762 . 740
chrXIII 250800 250801 . 460
chrXIII 250815 250816 . 260
chrXIII 250815 250816 . 120
chrXIII 250847 250848 . 280
chrXIII 250865 250866 . 120
chrXIII 250894 250895 . 680
chrXIII 250907 250908 . 480
chrXIII 250946 250947 . 920
chrXIII 250984 250985 . 220
chrXIII 251005 251006 . 340
chrXIII 251015 251016 . 160
chrXIII 251021 251022 . 360
chrXIII 251050 251051 . 260
chrXIII 251051 251052 . 1260
chrXIII 251060 251061 . 120
chrXIII 251064 251065 . 120
chrXIII 251065 251066 . 180
chrXIII 251072 251073 . 180
chrXIII 251075 251076 . 600
chrXIII 251080 251081 . 140
chrXIII 251169 251170 . 120
chrXIII 251182 251183 . 260
chrXIII 251189 251190 . 280
chrXIII 251199 251200 . 1840
chrXIII 251203 251204 . 200
chrXIII 251206 251207 . 720
chrXIII 251207 251208 . 260
chrXIII 251213 251214 . 420
chrXIII 251216 251217 . 200
chrXIII 251220 251221 . 220
chrXIII 251224 251225 . 160
chrXIII 251231 251232 . 260
chrXIII 251250 251251 . 840
chrXIII 251258 251259 . 120
chrXIII 251271 251272 . 240
chrXIII 251295 251296 . 460
chrXIII 251353 251354 . 380
chrXIII 251378 251379 . 300
chrXIII 251389 251390 . 120
chrXIII 251397 251398 . 180
chrXIII 251397 251398 . 520
chrXIII 251400 251401 . 180
chrXIII 251407 251408 . 360
chrXIII 251410 251411 . 140
chrXIII 251414 251415 . 120
chrXIII 251418 251419 . 280
chrXIII 251427 251428 . 440
chrXIII 251437 251438 . 320
chrXIII 251440 251441 . 560
chrXIII 251445 251446 . 200
chrXIII 251445 251446 . 1200
chrXIII 251522 251523 . 160
chrXIII 251552 251553 . 500
chrXIII 251556 251557 . 220
chrXIII 251559 251560 . 160
chrXIII 251560 251561 . 200
chrXIII 251569 251570 . 500
chrXIII 251571 251572 . 240
chrXIII 251580 251581 . 840
chrXIII 251583 251584 . 440
chrXIII 251588 251589 . 800
chrXIII 251591 251592 . 360
chrXIII 251591 251592 . 520
chrXIII 251592 251593 . 220
chrXIII 251594 251595 . 220
chrXIII 251595 251596 . 400
chrXIII 251598 251599 . 160
chrXIII 251599 251600 . 120
chrXIII 251599 251600 . 200
chrXIII 251601 251602 . 2460
chrXIII 251604 251605 . 160
chrXIII 251610 251611 . 3020
chrXIII 251612 251613 . 180
chrXIII 251616 251617 . 1120
chrXIII 251617 251618 . 360
chrXIII 251619 251620 . 300
chrXIII 251620 251621 . 260
chrXIII 251622 251623 . 1180
chrXIII 251625 251626 . 1520
chrXIII 251627 251628 . 700
chrXIII 251630 251631 . 1900
chrXIII 251635 251636 . 160
chrXIII 251680 251681 . 700
chrXIII 251687 251688 . 240
chrXIII 251691 251692 . 920
chrXIII 251697 251698 . 120
chrXIII 251698 251699 . 340
chrXIII 251702 251703 . 220
chrXIII 251703 251704 . 260
chrXIII 251703 251704 . 360
chrXIII 251705 251706 . 140
chrXIII 251705 251706 . 260
chrXIII 251706 251707 . 120
chrXIII 251711 251712 . 420
chrXIII 251713 251714 . 340
chrXIII 251716 251717 . 480
chrXIII 251719 251720 . 160
chrXIII 251720 251721 . 140
chrXIII 251721 251722 . 240
chrXIII 251722 251723 . 1460
chrXIII 251723 251724 . 1360
chrXIII 251723 251724 . 380
chrXIII 251724 251725 . 120
chrXIII 251724 251725 . 140
chrXIII 251725 251726 . 120
chrXIII 251728 251729 . 760
chrXIII 251732 251733 . 260
chrXIII 251737 251738 . 120
chrXIII 251738 251739 . 120
chrXIII 251741 251742 . 1140
chrXIII 251746 251747 . 140
chrXIII 251752 251753 . 620
chrXIII 251753 251754 . 460
chrXIII 251754 251755 . 120
chrXIII 251755 251756 . 120
chrXIII 251755 251756 . 980
chrXIII 251764 251765 . 120
chrXIII 251768 251769 . 200
chrXIII 251801 251802 . 160
chrXIII 251804 251805 . 180
chrXIII 251862 251863 . 160
chrXIII 251893 251894 . 120
chrXIII 251896 251897 . 160
chrXIII 251901 251902 . 180
chrXIII 251937 251938 . 300
chrXIII 253009 253010 . 220
chrXIII 253040 253041 . 200
chrXIII 253047 253048 . 300
chrXIII 253051 253052 . 140
chrXIII 253065 253066 . 120
chrXIII 253070 253071 . 640
chrXIII 253077 253078 . 120
chrXIII 253080 253081 . 140
chrXIII 253084 253085 . 160
chrXIII 253093 253094 . 140
chrXIII 253100 253101 . 140
chrXIII 253107 253108 . 140
chrXIII 253111 253112 . 120
chrXIII 253118 253119 . 220
chrXIII 253127 253128 . 160
chrXIII 253133 253134 . 220
chrXIII 253139 253140 . 440
chrXIII 253146 253147 . 980
chrXIII 253151 253152 . 1080
chrXIII 253152 253153 . 120
chrXIII 253169 253170 . 120
chrXIII 253185 253186 . 140
chrXIII 253190 253191 . 340
chrXIII 253196 253197 . 220
chrXIII 253200 253201 . 120
chrXIII 253202 253203 . 120
chrXIII 253207 253208 . 120
chrXIII 253209 253210 . 540
chrXIII 253239 253240 . 780
chrXIII 253244 253245 . 620
chrXIII 253248 253249 . 1040
chrXIII 253265 253266 . 300
chrXIII 253268 253269 . 820
chrXIII 253271 253272 . 1520
chrXIII 253274 253275 . 1380
chrXIII 253274 253275 . 240
chrXIII 253276 253277 . 700
chrXIII 253279 253280 . 180
chrXIII 253281 253282 . 300
chrXIII 253282 253283 . 1520
chrXIII 253284 253285 . 200
chrXIII 253284 253285 . 120
chrXIII 253286 253287 . 160
chrXIII 253286 253287 . 400
chrXIII 253289 253290 . 1240
chrXIII 253291 253292 . 220
chrXIII 253294 253295 . 660
chrXIII 253294 253295 . 760
chrXIII 253297 253298 . 220
chrXIII 253299 253300 . 540
chrXIII 253300 253301 . 2480
chrXIII 253303 253304 . 2300
chrXIII 253306 253307 . 260
chrXIII 253306 253307 . 120
chrXIII 253307 253308 . 400
chrXIII 253307 253308 . 120
chrXIII 253309 253310 . 120
chrXIII 253309 253310 . 500
chrXIII 253314 253315 . 1140
chrXIII 253316 253317 . 400
chrXIII 253317 253318 . 160
chrXIII 253319 253320 . 1340
chrXIII 253321 253322 . 120
chrXIII 253321 253322 . 920
chrXIII 253327 253328 . 620
chrXIII 253327 253328 . 420
chrXIII 253329 253330 . 180
chrXIII 253331 253332 . 880
chrXIII 253335 253336 . 660
chrXIII 253344 253345 . 220
chrXIII 253352 253353 . 340
chrXIII 253353 253354 . 120
chrXIII 253357 253358 . 120
chrXIII 253359 253360 . 260
chrXIII 253360 253361 . 120
chrXIII 253362 253363 . 160
chrXIII 253367 253368 . 200
chrXIII 253368 253369 . 560
chrXIII 253370 253371 . 640
chrXIII 253378 253379 . 440
chrXIII 253385 253386 . 120
chrXIII 253390 253391 . 220
chrXIII 253394 253395 . 260
chrXIII 253397 253398 . 700
chrXIII 253398 253399 . 280
chrXIII 253399 253400 . 360
chrXIII 253402 253403 . 380
chrXIII 253403 253404 . 380
chrXIII 253404 253405 . 440
chrXIII 253406 253407 . 540
chrXIII 253407 253408 . 260
chrXIII 253410 253411 . 340
chrXIII 253414 253415 . 860
chrXIII 253421 253422 . 440
chrXIII 253426 253427 . 160
chrXIII 253475 253476 . 420
chrXIII 253566 253567 . 760
chrXIII 253574 253575 . 2060
chrXIII 253586 253587 . 1500
chrXIII 253589 253590 . 200
chrXIII 253591 253592 . 600
chrXIII 253594 253595 . 960
chrXIII 253598 253599 . 160
chrXIII 253599 253600 . 240
chrXIII 253602 253603 . 720
chrXIII 253607 253608 . 600
chrXIII 253610 253611 . 200
chrXIII 253611 253612 . 260
chrXIII 253614 253615 . 360
chrXIII 253615 253616 . 120
chrXIII 253616 253617 . 480
chrXIII 253616 253617 . 480
chrXIII 253617 253618 . 360
chrXIII 253617 253618 . 420
chrXIII 253618 253619 . 1260
chrXIII 253619 253620 . 5220
chrXIII 253623 253624 . 640
chrXIII 253623 253624 . 900
chrXIII 253625 253626 . 120
chrXIII 253625 253626 . 480
chrXIII 253627 253628 . 820
chrXIII 253628 253629 . 360
chrXIII 253630 253631 . 180
chrXIII 253631 253632 . 2240
chrXIII 253635 253636 . 280
chrXIII 253637 253638 . 440
chrXIII 253638 253639 . 160
chrXIII 253641 253642 . 2880
chrXIII 253650 253651 . 180
chrXIII 253653 253654 . 240
chrXIII 253654 253655 . 500
chrXIII 253661 253662 . 440
chrXIII 253663 253664 . 140
chrXIII 253666 253667 . 140
chrXIII 253671 253672 . 340
chrXIII 253672 253673 . 120
chrXIII 253756 253757 . 120
chrXIII 253798 253799 . 780
chrXIII 253825 253826 . 120
chrXIII 253847 253848 . 140
chrXIII 253870 253871 . 340
chrXIII 253872 253873 . 200
chrXIII 253882 253883 . 280
chrXIII 253916 253917 . 380
chrXIII 253916 253917 . 180
chrXIII 253941 253942 . 120
chrXIII 253950 253951 . 500
chrXIII 253954 253955 . 940
chrXIII 253968 253969 . 640
chrXIII 254069 254070 . 480
chrXIII 254134 254135 . 220
chrXIII 254209 254210 . 200
chrXIII 254237 254238 . 140
chrXIII 254239 254240 . 760
chrXIII 254347 254348 . 180
chrXIII 254414 254415 . 180
chrXIII 254455 254456 . 120
chrXIII 254531 254532 . 160
chrXIII 254618 254619 . 140
chrXIII 254643 254644 . 120
chrXIII 254797 254798 . 180
chrXIII 254801 254802 . 140
chrXIII 254846 254847 . 120
chrXIII 254937 254938 . 240
chrXIII 254955 254956 . 120
chrXIII 254994 254995 . 120
chrXIII 254998 254999 . 180
chrXIII 255006 255007 . 140
chrXIII 255019 255020 . 140
chrXIII 255104 255105 . 340
chrXIII 255131 255132 . 720
chrXIII 255142 255143 . 120
chrXIII 255167 255168 . 120
chrXIII 255175 255176 . 240
chrXIII 255181 255182 . 500
chrXIII 255217 255218 . 120
chrXIII 255223 255224 . 360
chrXIII 255262 255263 . 540
chrXIII 255292 255293 . 720
chrXIII 255310 255311 . 520
chrXIII 255435 255436 . 400
chrXIII 255478 255479 . 200
chrXIII 255499 255500 . 120
chrXIII 255515 255516 . 180
chrXIII 255577 255578 . 280
chrXIII 255602 255603 . 420
chrXIII 255648 255649 . 380
chrXIII 255661 255662 . 260
chrXIII 255666 255667 . 580
chrXIII 255692 255693 . 140
chrXIII 255702 255703 . 180
chrXIII 255722 255723 . 120
chrXIII 255750 255751 . 140
chrXIII 255758 255759 . 120
chrXIII 255859 255860 . 200
chrXIII 255888 255889 . 200
chrXIII 255901 255902 . 120
chrXIII 255908 255909 . 140
chrXIII 255911 255912 . 120
chrXIII 255916 255917 . 120
chrXIII 255919 255920 . 120
chrXIII 255923 255924 . 120
chrXIII 255933 255934 . 120
chrXIII 255944 255945 . 140
chrXIII 255991 255992 . 140
chrXIII 256099 256100 . 360
chrXIII 256104 256105 . 280
chrXIII 256120 256121 . 120
chrXIII 256122 256123 . 560
chrXIII 256125 256126 . 760
chrXIII 256130 256131 . 220
chrXIII 256131 256132 . 660
chrXIII 256131 256132 . 280
chrXIII 256135 256136 . 620
chrXIII 256139 256140 . 420
chrXIII 256140 256141 . 340
chrXIII 256160 256161 . 120
chrXIII 256177 256178 . 120
chrXIII 256182 256183 . 220
chrXIII 256289 256290 . 700
chrXIII 256362 256363 . 240
chrXIII 256383 256384 . 140
chrXIII 256411 256412 . 140
chrXIII 256506 256507 . 140
chrXIII 256517 256518 . 140
chrXIII 256538 256539 . 120
chrXIII 256561 256562 . 220
chrXIII 256569 256570 . 120
chrXIII 256611 256612 . 680
chrXIII 256615 256616 . 200
chrXIII 256627 256628 . 140
chrXIII 256662 256663 . 240
chrXIII 256747 256748 . 300
chrXIII 256952 256953 . 140
chrXIII 257002 257003 . 120
chrXIII 257011 257012 . 500
chrXIII 257067 257068 . 160
chrXIII 257083 257084 . 440
chrXIII 257169 257170 . 120
chrXIII 257172 257173 . 120
chrXIII 257199 257200 . 200
chrXIII 257240 257241 . 240
chrXIII 257364 257365 . 140
chrXIII 257367 257368 . 920
chrXIII 257391 257392 . 420
chrXIII 257553 257554 . 120
chrXIII 257622 257623 . 300
chrXIII 257623 257624 . 120
chrXIII 257624 257625 . 120
chrXIII 257642 257643 . 120
chrXIII 257664 257665 . 220
chrXIII 257788 257789 . 360
chrXIII 257794 257795 . 160
chrXIII 257816 257817 . 120
chrXIII 257845 257846 . 180
chrXIII 257857 257858 . 140
chrXIII 257926 257927 . 200
chrXIII 257947 257948 . 500
chrXIII 257956 257957 . 140
chrXIII 257970 257971 . 420
chrXIII 257974 257975 . 120
chrXIII 258018 258019 . 380
chrXIII 258065 258066 . 180
chrXIII 258067 258068 . 360
chrXIII 258083 258084 . 160
chrXIII 258099 258100 . 600
chrXIII 258115 258116 . 280
chrXIII 258151 258152 . 380
chrXIII 258259 258260 . 120
chrXIII 258289 258290 . 280
chrXIII 258310 258311 . 580
chrXIII 258420 258421 . 120
chrXIII 258427 258428 . 180
chrXIII 258433 258434 . 220
chrXIII 258468 258469 . 140
chrXIII 258571 258572 . 120
chrXIII 258576 258577 . 160
chrXIII 258584 258585 . 160
chrXIII 258593 258594 . 160
chrXIII 258597 258598 . 120
chrXIII 258598 258599 . 420
chrXIII 258603 258604 . 420
chrXIII 258613 258614 . 120
chrXIII 258621 258622 . 120
chrXIII 258626 258627 . 300
chrXIII 258627 258628 . 120
chrXIII 258634 258635 . 420
chrXIII 258636 258637 . 120
chrXIII 258637 258638 . 120
chrXIII 258638 258639 . 220
chrXIII 258645 258646 . 120
chrXIII 258646 258647 . 180
chrXIII 258649 258650 . 140
chrXIII 258650 258651 . 140
chrXIII 258716 258717 . 120
chrXIII 258717 258718 . 260
chrXIII 258730 258731 . 160
chrXIII 258756 258757 . 360
chrXIII 258759 258760 . 420
chrXIII 258769 258770 . 160
chrXIII 258774 258775 . 140
chrXIII 258778 258779 . 560
chrXIII 258793 258794 . 500
chrXIII 258796 258797 . 380
chrXIII 258799 258800 . 340
chrXIII 258807 258808 . 460
chrXIII 258807 258808 . 120
chrXIII 258809 258810 . 720
chrXIII 258810 258811 . 120
chrXIII 258811 258812 . 120
chrXIII 258818 258819 . 120
chrXIII 258819 258820 . 120
chrXIII 258824 258825 . 540
chrXIII 258831 258832 . 160
chrXIII 258834 258835 . 140
chrXIII 258839 258840 . 3900
chrXIII 258849 258850 . 640
chrXIII 258850 258851 . 120
chrXIII 258862 258863 . 120
chrXIII 258868 258869 . 120
chrXIII 258885 258886 . 380
chrXIII 258904 258905 . 1100
chrXIII 258925 258926 . 1100
chrXIII 258933 258934 . 140
chrXIII 258937 258938 . 140
chrXIII 258938 258939 . 380
chrXIII 258943 258944 . 140
chrXIII 258943 258944 . 260
chrXIII 258951 258952 . 1420
chrXIII 258954 258955 . 700
chrXIII 258965 258966 . 220
chrXIII 258968 258969 . 860
chrXIII 258970 258971 . 2080
chrXIII 258971 258972 . 680
chrXIII 258975 258976 . 620
chrXIII 258977 258978 . 700
chrXIII 258977 258978 . 200
chrXIII 258979 258980 . 440
chrXIII 258983 258984 . 160
chrXIII 258985 258986 . 320
chrXIII 258986 258987 . 1440
chrXIII 258992 258993 . 180
chrXIII 258998 258999 . 740
chrXIII 259000 259001 . 320
chrXIII 259001 259002 . 1060
chrXIII 259004 259005 . 160
chrXIII 259007 259008 . 920
chrXIII 259011 259012 . 1600
chrXIII 259012 259013 . 480
chrXIII 259013 259014 . 1300
chrXIII 259015 259016 . 220
chrXIII 259015 259016 . 140
chrXIII 259016 259017 . 120
chrXIII 259020 259021 . 700
chrXIII 259023 259024 . 280
chrXIII 259034 259035 . 820
chrXIII 259041 259042 . 140
chrXIII 259042 259043 . 140
chrXIII 259045 259046 . 620
chrXIII 259045 259046 . 120
chrXIII 259048 259049 . 120
chrXIII 259053 259054 . 1020
chrXIII 259054 259055 . 780
chrXIII 259054 259055 . 520
chrXIII 259056 259057 . 1740
chrXIII 259063 259064 . 460
chrXIII 259064 259065 . 220
chrXIII 259065 259066 . 820
chrXIII 259068 259069 . 1040
chrXIII 259069 259070 . 120
chrXIII 259069 259070 . 120
chrXIII 259070 259071 . 160
chrXIII 259070 259071 . 1760
chrXIII 259071 259072 . 500
chrXIII 259072 259073 . 1960
chrXIII 259073 259074 . 120
chrXIII 259073 259074 . 900
chrXIII 259074 259075 . 3020
chrXIII 259079 259080 . 2200
chrXIII 259080 259081 . 140
chrXIII 259083 259084 . 3480
chrXIII 259087 259088 . 560
chrXIII 259089 259090 . 1540
chrXIII 259091 259092 . 200
chrXIII 259091 259092 . 360
chrXIII 259093 259094 . 340
chrXIII 259093 259094 . 620
chrXIII 259095 259096 . 920
chrXIII 259096 259097 . 860
chrXIII 259099 259100 . 120
chrXIII 259105 259106 . 9360
chrXIII 259117 259118 . 140
chrXIII 259118 259119 . 1760
chrXIII 259121 259122 . 280
chrXIII 259135 259136 . 220
chrXIII 259136 259137 . 800
chrXIII 259137 259138 . 120
chrXIII 259137 259138 . 580
chrXIII 259139 259140 . 200
chrXIII 259142 259143 . 2660
chrXIII 259148 259149 . 3560
chrXIII 259169 259170 . 160
chrXIII 259188 259189 . 240
chrXIII 259194 259195 . 220
chrXIII 259202 259203 . 300
chrXIII 259205 259206 . 120
chrXIII 259217 259218 . 360
chrXIII 259218 259219 . 180
chrXIII 259224 259225 . 360
chrXIII 259243 259244 . 280
chrXIII 259246 259247 . 480
chrXIII 259296 259297 . 200
chrXIII 259308 259309 . 1080
chrXIII 259319 259320 . 480
chrXIII 259324 259325 . 1820
chrXIII 259327 259328 . 340
chrXIII 259329 259330 . 180
chrXIII 259332 259333 . 260
chrXIII 259333 259334 . 140
chrXIII 259334 259335 . 120
chrXIII 259339 259340 . 360
chrXIII 259344 259345 . 240
chrXIII 259350 259351 . 280
chrXIII 259351 259352 . 240
chrXIII 259355 259356 . 280
chrXIII 259449 259450 . 120
chrXIII 259476 259477 . 140
chrXIII 259481 259482 . 140
chrXIII 259485 259486 . 120
chrXIII 259487 259488 . 120
chrXIII 259596 259597 . 340
chrXIII 259603 259604 . 280
chrXIII 259614 259615 . 300
chrXIII 259616 259617 . 220
chrXIII 259638 259639 . 140
chrXIII 259644 259645 . 460
chrXIII 259653 259654 . 280
chrXIII 259659 259660 . 460
chrXIII 259682 259683 . 220
chrXIII 259705 259706 . 120
chrXIII 259740 259741 . 560
chrXIII 259756 259757 . 120
chrXIII 259767 259768 . 160
chrXIII 259774 259775 . 120
chrXIII 259783 259784 . 120
chrXIII 259807 259808 . 200
chrXIII 259835 259836 . 200
chrXIII 259847 259848 . 220
chrXIII 259854 259855 . 140
chrXIII 259872 259873 . 500
chrXIII 259888 259889 . 240
chrXIII 259893 259894 . 500
chrXIII 259906 259907 . 640
chrXIII 259914 259915 . 300
chrXIII 259924 259925 . 300
chrXIII 259948 259949 . 2740
chrXIII 259953 259954 . 140
chrXIII 259957 259958 . 820
chrXIII 259957 259958 . 1400
chrXIII 259959 259960 . 140
chrXIII 259963 259964 . 1100
chrXIII 259965 259966 . 180
chrXIII 259973 259974 . 160
chrXIII 259979 259980 . 200
chrXIII 259985 259986 . 140
chrXIII 259995 259996 . 820
chrXIII 260005 260006 . 140
chrXIII 260009 260010 . 320
chrXIII 260020 260021 . 120
chrXIII 260031 260032 . 240
chrXIII 260032 260033 . 120
chrXIII 260035 260036 . 400
chrXIII 260051 260052 . 320
chrXIII 260066 260067 . 520
chrXIII 260077 260078 . 440
chrXIII 260083 260084 . 500
chrXIII 260096 260097 . 440
chrXIII 260103 260104 . 580
chrXIII 260111 260112 . 200
chrXIII 260111 260112 . 560
chrXIII 260112 260113 . 220
chrXIII 260113 260114 . 200
chrXIII 260114 260115 . 560
chrXIII 260120 260121 . 2240
chrXIII 260125 260126 . 480
chrXIII 260129 260130 . 1100
chrXIII 260140 260141 . 1180
chrXIII 260157 260158 . 1580
chrXIII 260159 260160 . 120
chrXIII 260160 260161 . 1760
chrXIII 260160 260161 . 440
chrXIII 260161 260162 . 620
chrXIII 260161 260162 . 160
chrXIII 260162 260163 . 2240
chrXIII 260162 260163 . 140
chrXIII 260163 260164 . 380
chrXIII 260163 260164 . 820
chrXIII 260166 260167 . 140
chrXIII 260166 260167 . 120
chrXIII 260167 260168 . 900
chrXIII 260167 260168 . 160
chrXIII 260168 260169 . 180
chrXIII 260168 260169 . 560
chrXIII 260170 260171 . 240
chrXIII 260170 260171 . 1980
chrXIII 260172 260173 . 500
chrXIII 260174 260175 . 300
chrXIII 260175 260176 . 2060
chrXIII 260175 260176 . 1160
chrXIII 260182 260183 . 120
chrXIII 260182 260183 . 160
chrXIII 260183 260184 . 180
chrXIII 260183 260184 . 800
chrXIII 260186 260187 . 260
chrXIII 260190 260191 . 220
chrXIII 260191 260192 . 140
chrXIII 260197 260198 . 140
chrXIII 260198 260199 . 420
chrXIII 260198 260199 . 120
chrXIII 260200 260201 . 180
chrXIII 260207 260208 . 160
chrXIII 260218 260219 . 280
chrXIII 260230 260231 . 140
chrXIII 260266 260267 . 220
chrXIII 260305 260306 . 140
chrXIII 260326 260327 . 240
chrXIII 260338 260339 . 140
chrXIII 260375 260376 . 2340
chrXIII 260393 260394 . 140
chrXIII 260397 260398 . 280
chrXIII 260412 260413 . 620
chrXIII 260537 260538 . 1220
chrXIII 260543 260544 . 440
chrXIII 260544 260545 . 120
chrXIII 260651 260652 . 260
chrXIII 260674 260675 . 220
chrXIII 260675 260676 . 260
chrXIII 260695 260696 . 200
chrXIII 260718 260719 . 380
chrXIII 260722 260723 . 860
chrXIII 260723 260724 . 140
chrXIII 260734 260735 . 140
chrXIII 260736 260737 . 540
chrXIII 260747 260748 . 140
chrXIII 260776 260777 . 200
chrXIII 260802 260803 . 180
chrXIII 260848 260849 . 380
chrXIII 260862 260863 . 220
chrXIII 260867 260868 . 740
chrXIII 260878 260879 . 480
chrXIII 260891 260892 . 660
chrXIII 260916 260917 . 220
chrXIII 260931 260932 . 140
chrXIII 260946 260947 . 180
chrXIII 260981 260982 . 660
chrXIII 261006 261007 . 140
chrXIII 261019 261020 . 120
chrXIII 261037 261038 . 480
chrXIII 261078 261079 . 280
chrXIII 261088 261089 . 120
chrXIII 261097 261098 . 360
chrXIII 261146 261147 . 160
chrXIII 261159 261160 . 140
chrXIII 261166 261167 . 280
chrXIII 261176 261177 . 120
chrXIII 261188 261189 . 240
chrXIII 261203 261204 . 220
chrXIII 261209 261210 . 340
chrXIII 261298 261299 . 280
chrXIII 261304 261305 . 160
chrXIII 261310 261311 . 680
chrXIII 261319 261320 . 1520
chrXIII 261328 261329 . 1200
chrXIII 261340 261341 . 120
chrXIII 261354 261355 . 160
chrXIII 261360 261361 . 500
chrXIII 261372 261373 . 140
chrXIII 261396 261397 . 120
chrXIII 261400 261401 . 140
chrXIII 261402 261403 . 220
chrXIII 261412 261413 . 320
chrXIII 261415 261416 . 400
chrXIII 261418 261419 . 380
chrXIII 261457 261458 . 1060
chrXIII 261466 261467 . 680
chrXIII 261474 261475 . 520
chrXIII 261480 261481 . 240
chrXIII 261489 261490 . 420
chrXIII 261503 261504 . 260
chrXIII 261538 261539 . 1020
chrXIII 261566 261567 . 140
chrXIII 261574 261575 . 200
chrXIII 261592 261593 . 120
chrXIII 261592 261593 . 260
chrXIII 261595 261596 . 120
chrXIII 261599 261600 . 1580
chrXIII 261601 261602 . 120
chrXIII 261603 261604 . 380
chrXIII 261614 261615 . 180
chrXIII 261625 261626 . 240
chrXIII 261635 261636 . 2320
chrXIII 261640 261641 . 140
chrXIII 261645 261646 . 760
chrXIII 261652 261653 . 120
chrXIII 261661 261662 . 160
chrXIII 261665 261666 . 120
chrXIII 261739 261740 . 420
chrXIII 261753 261754 . 180
chrXIII 261780 261781 . 140
chrXIII 261789 261790 . 1340
chrXIII 261817 261818 . 120
chrXIII 261819 261820 . 240
chrXIII 261852 261853 . 820
chrXIII 261857 261858 . 280
chrXIII 261874 261875 . 120
chrXIII 261903 261904 . 320
chrXIII 261934 261935 . 800
chrXIII 261944 261945 . 440
chrXIII 261968 261969 . 400
chrXIII 261977 261978 . 240
chrXIII 261987 261988 . 360
chrXIII 262048 262049 . 360
chrXIII 262072 262073 . 1100
chrXIII 262079 262080 . 120
chrXIII 262102 262103 . 500
chrXIII 262148 262149 . 1340
chrXIII 262163 262164 . 500
chrXIII 262209 262210 . 280
chrXIII 262216 262217 . 120
chrXIII 262239 262240 . 1220
chrXIII 262244 262245 . 140
chrXIII 262262 262263 . 160
chrXIII 262286 262287 . 120
chrXIII 262310 262311 . 280
chrXIII 262335 262336 . 340
chrXIII 262338 262339 . 640
chrXIII 262344 262345 . 180
chrXIII 262350 262351 . 440
chrXIII 262363 262364 . 800
chrXIII 262415 262416 . 800
chrXIII 262418 262419 . 260
chrXIII 262422 262423 . 180
chrXIII 262426 262427 . 1480
chrXIII 262429 262430 . 180
chrXIII 262457 262458 . 120
chrXIII 262473 262474 . 120
chrXIII 262507 262508 . 1040
chrXIII 262527 262528 . 120
chrXIII 262551 262552 . 260
chrXIII 262563 262564 . 240
chrXIII 262587 262588 . 300
chrXIII 262590 262591 . 260
chrXIII 262642 262643 . 400
chrXIII 262686 262687 . 1360
chrXIII 262687 262688 . 120
chrXIII 262692 262693 . 940
chrXIII 262695 262696 . 140
chrXIII 262701 262702 . 600
chrXIII 262707 262708 . 340
chrXIII 262708 262709 . 400
chrXIII 262710 262711 . 140
chrXIII 262712 262713 . 1180
chrXIII 262714 262715 . 160
chrXIII 262717 262718 . 840
chrXIII 262718 262719 . 320
chrXIII 262724 262725 . 660
chrXIII 262735 262736 . 880
chrXIII 262737 262738 . 780
chrXIII 262748 262749 . 360
chrXIII 262750 262751 . 120
chrXIII 262767 262768 . 660
chrXIII 262769 262770 . 140
chrXIII 262770 262771 . 120
chrXIII 262770 262771 . 1720
chrXIII 262773 262774 . 240
chrXIII 262776 262777 . 240
chrXIII 262778 262779 . 280
chrXIII 262783 262784 . 160
chrXIII 262786 262787 . 720
chrXIII 262790 262791 . 1180
chrXIII 262791 262792 . 420
chrXIII 262792 262793 . 260
chrXIII 262794 262795 . 560
chrXIII 262798 262799 . 340
chrXIII 262802 262803 . 140
chrXIII 262803 262804 . 560
chrXIII 262804 262805 . 3100
chrXIII 262809 262810 . 240
chrXIII 262810 262811 . 120
chrXIII 262811 262812 . 1080
chrXIII 262813 262814 . 480
chrXIII 262815 262816 . 520
chrXIII 262818 262819 . 440
chrXIII 262822 262823 . 180
chrXIII 262824 262825 . 340
chrXIII 262834 262835 . 1660
chrXIII 262846 262847 . 520
chrXIII 262847 262848 . 980
chrXIII 262854 262855 . 760
chrXIII 262856 262857 . 120
chrXIII 262862 262863 . 580
chrXIII 262866 262867 . 240
chrXIII 262867 262868 . 300
chrXIII 262878 262879 . 460
chrXIII 262885 262886 . 240
chrXIII 262888 262889 . 440
chrXIII 262893 262894 . 620
chrXIII 262897 262898 . 220
chrXIII 262901 262902 . 160
chrXIII 262904 262905 . 300
chrXIII 262904 262905 . 740
chrXIII 262909 262910 . 180
chrXIII 262916 262917 . 180
chrXIII 262920 262921 . 220
chrXIII 262942 262943 . 1420
chrXIII 262947 262948 . 120
chrXIII 262951 262952 . 120
chrXIII 262954 262955 . 520
chrXIII 262959 262960 . 440
chrXIII 262966 262967 . 440
chrXIII 262985 262986 . 160
chrXIII 263004 263005 . 1100
chrXIII 263009 263010 . 120
chrXIII 263017 263018 . 260
chrXIII 263020 263021 . 120
chrXIII 263030 263031 . 780
chrXIII 263035 263036 . 1460
chrXIII 263038 263039 . 720
chrXIII 263044 263045 . 680
chrXIII 263052 263053 . 1600
chrXIII 263073 263074 . 360
chrXIII 263077 263078 . 220
chrXIII 263079 263080 . 120
chrXIII 263080 263081 . 900
chrXIII 263083 263084 . 780
chrXIII 263089 263090 . 840
chrXIII 263096 263097 . 680
chrXIII 263103 263104 . 620
chrXIII 263107 263108 . 160
chrXIII 263109 263110 . 540
chrXIII 263116 263117 . 1340
chrXIII 263127 263128 . 140
chrXIII 263131 263132 . 340
chrXIII 263145 263146 . 120
chrXIII 263147 263148 . 900
chrXIII 263155 263156 . 160
chrXIII 263156 263157 . 460
chrXIII 263161 263162 . 120
chrXIII 263162 263163 . 120
chrXIII 263163 263164 . 120
chrXIII 263164 263165 . 640
chrXIII 263173 263174 . 1020
chrXIII 263176 263177 . 120
chrXIII 263181 263182 . 120
chrXIII 263182 263183 . 620
chrXIII 263185 263186 . 140
chrXIII 263187 263188 . 580
chrXIII 263198 263199 . 340
chrXIII 263206 263207 . 140
chrXIII 263208 263209 . 160
chrXIII 263211 263212 . 160
chrXIII 263213 263214 . 300
chrXIII 263221 263222 . 280
chrXIII 263226 263227 . 160
chrXIII 263243 263244 . 140
chrXIII 263249 263250 . 120
chrXIII 263250 263251 . 240
chrXIII 263272 263273 . 120
chrXIII 263282 263283 . 120
chrXIII 263290 263291 . 180
chrXIII 263291 263292 . 120
chrXIII 263292 263293 . 160
chrXIII 263307 263308 . 160
chrXIII 263320 263321 . 220
chrXIII 263323 263324 . 120
chrXIII 263323 263324 . 140
chrXIII 263324 263325 . 120
chrXIII 263324 263325 . 120
chrXIII 263327 263328 . 360
chrXIII 263332 263333 . 120
chrXIII 263335 263336 . 360
chrXIII 263338 263339 . 120
chrXIII 263340 263341 . 160
chrXIII 263343 263344 . 120
chrXIII 263345 263346 . 400
chrXIII 263345 263346 . 120
chrXIII 263348 263349 . 120
chrXIII 263351 263352 . 280
chrXIII 263355 263356 . 1160
chrXIII 263362 263363 . 160
chrXIII 263367 263368 . 540
chrXIII 263375 263376 . 120
chrXIII 263380 263381 . 180
chrXIII 263386 263387 . 360
chrXIII 263406 263407 . 980
chrXIII 263410 263411 . 140
chrXIII 263410 263411 . 120
chrXIII 263413 263414 . 820
chrXIII 263417 263418 . 120
chrXIII 263419 263420 . 140
chrXIII 263422 263423 . 500
chrXIII 263426 263427 . 280
chrXIII 263433 263434 . 1280
chrXIII 263439 263440 . 120
chrXIII 263447 263448 . 120
chrXIII 263453 263454 . 300
chrXIII 263458 263459 . 140
chrXIII 263464 263465 . 460
chrXIII 263515 263516 . 260
chrXIII 263595 263596 . 760
chrXIII 263598 263599 . 560
chrXIII 263604 263605 . 1640
chrXIII 263606 263607 . 340
chrXIII 263611 263612 . 240
chrXIII 263614 263615 . 180
chrXIII 263621 263622 . 120
chrXIII 263628 263629 . 300
chrXIII 263631 263632 . 220
chrXIII 263634 263635 . 380
chrXIII 263645 263646 . 120
chrXIII 263646 263647 . 300
chrXIII 263670 263671 . 120
chrXIII 263721 263722 . 140
chrXIII 263734 263735 . 320
chrXIII 263754 263755 . 3500
chrXIII 263786 263787 . 300
chrXIII 263791 263792 . 400
chrXIII 263804 263805 . 440
chrXIII 263813 263814 . 260
chrXIII 263834 263835 . 1000
chrXIII 263860 263861 . 140
chrXIII 263885 263886 . 860
chrXIII 263889 263890 . 200
chrXIII 263894 263895 . 280
chrXIII 263906 263907 . 320
chrXIII 263951 263952 . 280
chrXIII 263968 263969 . 120
chrXIII 263976 263977 . 220
chrXIII 263976 263977 . 160
chrXIII 264074 264075 . 300
chrXIII 264089 264090 . 340
chrXIII 264165 264166 . 140
chrXIII 264194 264195 . 1540
chrXIII 264205 264206 . 120
chrXIII 264219 264220 . 180
chrXIII 264255 264256 . 140
chrXIII 264354 264355 . 160
chrXIII 264380 264381 . 200
chrXIII 264479 264480 . 140
chrXIII 264505 264506 . 200
chrXIII 264548 264549 . 820
chrXIII 264555 264556 . 460
chrXIII 264556 264557 . 180
chrXIII 264586 264587 . 140
chrXIII 264631 264632 . 460
chrXIII 264715 264716 . 140
chrXIII 264724 264725 . 680
chrXIII 264730 264731 . 120
chrXIII 264739 264740 . 580
chrXIII 264770 264771 . 300
chrXIII 264789 264790 . 160
chrXIII 264814 264815 . 160
chrXIII 264885 264886 . 360
chrXIII 264892 264893 . 320
chrXIII 264915 264916 . 660
chrXIII 264931 264932 . 680
chrXIII 264948 264949 . 560
chrXIII 264988 264989 . 340
chrXIII 265024 265025 . 440
chrXIII 265045 265046 . 280
chrXIII 265048 265049 . 480
chrXIII 265132 265133 . 440
chrXIII 265137 265138 . 540
chrXIII 265142 265143 . 620
chrXIII 265163 265164 . 460
chrXIII 265169 265170 . 220
chrXIII 265189 265190 . 240
chrXIII 265198 265199 . 120
chrXIII 265218 265219 . 140
chrXIII 265255 265256 . 680
chrXIII 265297 265298 . 1000
chrXIII 265308 265309 . 700
chrXIII 265326 265327 . 400
chrXIII 265362 265363 . 140
chrXIII 265384 265385 . 360
chrXIII 265411 265412 . 1640
chrXIII 265434 265435 . 380
chrXIII 265443 265444 . 200
chrXIII 265454 265455 . 300
chrXIII 265457 265458 . 140
chrXIII 265463 265464 . 340
chrXIII 265497 265498 . 480
chrXIII 265529 265530 . 640
chrXIII 265543 265544 . 320
chrXIII 265546 265547 . 1140
chrXIII 265575 265576 . 120
chrXIII 265594 265595 . 120
chrXIII 265612 265613 . 140
chrXIII 265624 265625 . 160
chrXIII 265669 265670 . 200
chrXIII 265687 265688 . 180
chrXIII 265703 265704 . 1240
chrXIII 265714 265715 . 640
chrXIII 265721 265722 . 440
chrXIII 265774 265775 . 180
chrXIII 265850 265851 . 320
chrXIII 265868 265869 . 240
chrXIII 265878 265879 . 120
chrXIII 265885 265886 . 140
chrXIII 265933 265934 . 200
chrXIII 265942 265943 . 480
chrXIII 265953 265954 . 120
chrXIII 266000 266001 . 140
chrXIII 266006 266007 . 340
chrXIII 266016 266017 . 240
chrXIII 266105 266106 . 120
chrXIII 266160 266161 . 140
chrXIII 266160 266161 . 120
chrXIII 266168 266169 . 200
chrXIII 266182 266183 . 440
chrXIII 266204 266205 . 180
chrXIII 266212 266213 . 120
chrXIII 266224 266225 . 140
chrXIII 266289 266290 . 120
chrXIII 266300 266301 . 180
chrXIII 266334 266335 . 300
chrXIII 266345 266346 . 180
chrXIII 266356 266357 . 940
chrXIII 266376 266377 . 160
chrXIII 266517 266518 . 560
chrXIII 266521 266522 . 320
chrXIII 266546 266547 . 140
chrXIII 266547 266548 . 180
chrXIII 266547 266548 . 700
chrXIII 266562 266563 . 320
chrXIII 266567 266568 . 140
chrXIII 266575 266576 . 880
chrXIII 266580 266581 . 120
chrXIII 266580 266581 . 160
chrXIII 266665 266666 . 140
chrXIII 266671 266672 . 120
chrXIII 266691 266692 . 120
chrXIII 266721 266722 . 120
chrXIII 266723 266724 . 120
chrXIII 266728 266729 . 540
chrXIII 266739 266740 . 160
chrXIII 266746 266747 . 120
chrXIII 266758 266759 . 120
chrXIII 266769 266770 . 880
chrXIII 266778 266779 . 420
chrXIII 266783 266784 . 460
chrXIII 266835 266836 . 200
chrXIII 266853 266854 . 160
chrXIII 266854 266855 . 120
chrXIII 266857 266858 . 180
chrXIII 266860 266861 . 120
chrXIII 266866 266867 . 140
chrXIII 266867 266868 . 140
chrXIII 266872 266873 . 200
chrXIII 266875 266876 . 120
chrXIII 266877 266878 . 180
chrXIII 266878 266879 . 120
chrXIII 266885 266886 . 140
chrXIII 266888 266889 . 200
chrXIII 266892 266893 . 120
chrXIII 266895 266896 . 140
chrXIII 266896 266897 . 120
chrXIII 266898 266899 . 120
chrXIII 266903 266904 . 200
chrXIII 266904 266905 . 160
chrXIII 266905 266906 . 120
chrXIII 266909 266910 . 400
chrXIII 266912 266913 . 120
chrXIII 266915 266916 . 260
chrXIII 266917 266918 . 200
chrXIII 266920 266921 . 260
chrXIII 266922 266923 . 140
chrXIII 266924 266925 . 160
chrXIII 266926 266927 . 140
chrXIII 266931 266932 . 340
chrXIII 266934 266935 . 120
chrXIII 266934 266935 . 220
chrXIII 266935 266936 . 160
chrXIII 266936 266937 . 120
chrXIII 266938 266939 . 520
chrXIII 266938 266939 . 220
chrXIII 266941 266942 . 360
chrXIII 266945 266946 . 140
chrXIII 266945 266946 . 160
chrXIII 266946 266947 . 300
chrXIII 266946 266947 . 280
chrXIII 266949 266950 . 340
chrXIII 266954 266955 . 400
chrXIII 266968 266969 . 120
chrXIII 266971 266972 . 120
chrXIII 266983 266984 . 260
chrXIII 266987 266988 . 180
chrXIII 266991 266992 . 120
chrXIII 266994 266995 . 320
chrXIII 266999 267000 . 200
chrXIII 267002 267003 . 280
chrXIII 267002 267003 . 140
chrXIII 267003 267004 . 120
chrXIII 267007 267008 . 220
chrXIII 267007 267008 . 260
chrXIII 267010 267011 . 220
chrXIII 267010 267011 . 140
chrXIII 267013 267014 . 980
chrXIII 267015 267016 . 160
chrXIII 267017 267018 . 360
chrXIII 267018 267019 . 300
chrXIII 267023 267024 . 440
chrXIII 267026 267027 . 240
chrXIII 267029 267030 . 160
chrXIII 267029 267030 . 120
chrXIII 267034 267035 . 220
chrXIII 267037 267038 . 140
chrXIII 267038 267039 . 460
chrXIII 267041 267042 . 160
chrXIII 267049 267050 . 140
chrXIII 267055 267056 . 140
chrXIII 267058 267059 . 140
chrXIII 267067 267068 . 120
chrXIII 267069 267070 . 140
chrXIII 267796 267797 . 120
chrXIII 267801 267802 . 180
chrXIII 267811 267812 . 120
chrXIII 267841 267842 . 140
chrXIII 267849 267850 . 140
chrXIII 267868 267869 . 280
chrXIII 267937 267938 . 200
chrXIII 267940 267941 . 320
chrXIII 267945 267946 . 260
chrXIII 267950 267951 . 140
chrXIII 267956 267957 . 720
chrXIII 267959 267960 . 500
chrXIII 267960 267961 . 120
chrXIII 267965 267966 . 960
chrXIII 267966 267967 . 120
chrXIII 267967 267968 . 380
chrXIII 267968 267969 . 1960
chrXIII 267971 267972 . 860
chrXIII 267978 267979 . 140
chrXIII 267982 267983 . 820
chrXIII 267989 267990 . 320
chrXIII 267989 267990 . 300
chrXIII 267990 267991 . 120
chrXIII 267990 267991 . 200
chrXIII 267993 267994 . 220
chrXIII 267994 267995 . 1540
chrXIII 267995 267996 . 220
chrXIII 267996 267997 . 120
chrXIII 267997 267998 . 620
chrXIII 267997 267998 . 660
chrXIII 268002 268003 . 980
chrXIII 268004 268005 . 1300
chrXIII 268009 268010 . 160
chrXIII 268009 268010 . 160
chrXIII 268010 268011 . 200
chrXIII 268011 268012 . 580
chrXIII 268021 268022 . 2380
chrXIII 268155 268156 . 120
chrXIII 268163 268164 . 140
chrXIII 268178 268179 . 120
chrXIII 268183 268184 . 960
chrXIII 268183 268184 . 200
chrXIII 268184 268185 . 120
chrXIII 268185 268186 . 120
chrXIII 268187 268188 . 860
chrXIII 268194 268195 . 280
chrXIII 268206 268207 . 120
chrXIII 268207 268208 . 120
chrXIII 268211 268212 . 120
chrXIII 268213 268214 . 1140
chrXIII 268220 268221 . 160
chrXIII 268224 268225 . 600
chrXIII 268228 268229 . 160
chrXIII 268233 268234 . 140
chrXIII 268235 268236 . 120
chrXIII 268239 268240 . 980
chrXIII 268260 268261 . 120
chrXIII 268265 268266 . 120
chrXIII 268357 268358 . 180
chrXIII 268360 268361 . 120
chrXIII 268361 268362 . 380
chrXIII 268368 268369 . 480
chrXIII 268371 268372 . 320
chrXIII 268371 268372 . 380
chrXIII 268374 268375 . 200
chrXIII 268376 268377 . 580
chrXIII 268377 268378 . 840
chrXIII 268377 268378 . 240
chrXIII 268379 268380 . 340
chrXIII 268379 268380 . 1720
chrXIII 268381 268382 . 360
chrXIII 268386 268387 . 2820
chrXIII 268398 268399 . 180
chrXIII 268401 268402 . 240
chrXIII 268406 268407 . 580
chrXIII 268408 268409 . 120
chrXIII 268409 268410 . 400
chrXIII 268411 268412 . 1460
chrXIII 268416 268417 . 1420
chrXIII 268417 268418 . 1340
chrXIII 268418 268419 . 120
chrXIII 268418 268419 . 120
chrXIII 268420 268421 . 480
chrXIII 268425 268426 . 2840
chrXIII 268430 268431 . 360
chrXIII 268430 268431 . 120
chrXIII 268431 268432 . 140
chrXIII 268437 268438 . 340
chrXIII 268441 268442 . 300
chrXIII 268442 268443 . 120
chrXIII 268444 268445 . 320
chrXIII 268446 268447 . 300
chrXIII 268449 268450 . 120
chrXIII 268449 268450 . 480
chrXIII 268450 268451 . 360
chrXIII 268450 268451 . 140
chrXIII 268454 268455 . 320
chrXIII 268455 268456 . 120
chrXIII 268456 268457 . 300
chrXIII 268456 268457 . 160
chrXIII 268468 268469 . 280
chrXIII 268478 268479 . 340
chrXIII 268493 268494 . 1240
chrXIII 268501 268502 . 220
chrXIII 268554 268555 . 180
chrXIII 268560 268561 . 180
chrXIII 268593 268594 . 260
chrXIII 268594 268595 . 480
chrXIII 268594 268595 . 560
chrXIII 268597 268598 . 120
chrXIII 268602 268603 . 160
chrXIII 268604 268605 . 200
chrXIII 268611 268612 . 1860
chrXIII 268622 268623 . 280
chrXIII 268637 268638 . 120
chrXIII 268638 268639 . 200
chrXIII 268643 268644 . 520
chrXIII 268649 268650 . 920
chrXIII 268677 268678 . 200
chrXIII 268731 268732 . 720
chrXIII 268759 268760 . 1100
chrXIII 268769 268770 . 1200
chrXIII 268772 268773 . 300
chrXIII 268775 268776 . 340
chrXIII 268778 268779 . 120
chrXIII 268781 268782 . 2760
chrXIII 268787 268788 . 580
chrXIII 268789 268790 . 380
chrXIII 268796 268797 . 320
chrXIII 268807 268808 . 440
chrXIII 268821 268822 . 240
chrXIII 268898 268899 . 120
chrXIII 268921 268922 . 580
chrXIII 268928 268929 . 240
chrXIII 268932 268933 . 120
chrXIII 268963 268964 . 140
chrXIII 268973 268974 . 120
chrXIII 268978 268979 . 380
chrXIII 268990 268991 . 180
chrXIII 268995 268996 . 120
chrXIII 269004 269005 . 120
chrXIII 269013 269014 . 140
chrXIII 269016 269017 . 480
chrXIII 271203 271204 . 500
chrXIII 271222 271223 . 140
chrXIII 271226 271227 . 200
chrXIII 271276 271277 . 380
chrXIII 271290 271291 . 320
chrXIII 271317 271318 . 120
chrXIII 271343 271344 . 200
chrXIII 271367 271368 . 200
chrXIII 271368 271369 . 240
chrXIII 271371 271372 . 240
chrXIII 271374 271375 . 1360
chrXIII 271376 271377 . 680
chrXIII 271377 271378 . 120
chrXIII 271377 271378 . 120
chrXIII 271380 271381 . 340
chrXIII 271381 271382 . 240
chrXIII 271385 271386 . 940
chrXIII 271387 271388 . 280
chrXIII 271395 271396 . 200
chrXIII 271410 271411 . 560
chrXIII 271419 271420 . 220
chrXIII 271422 271423 . 120
chrXIII 271429 271430 . 120
chrXIII 271431 271432 . 140
chrXIII 271437 271438 . 160
chrXIII 271458 271459 . 140
chrXIII 271461 271462 . 140
chrXIII 271543 271544 . 160
chrXIII 271574 271575 . 120
chrXIII 271577 271578 . 520
chrXIII 271585 271586 . 140
chrXIII 271590 271591 . 140
chrXIII 271591 271592 . 360
chrXIII 271594 271595 . 240
chrXIII 271595 271596 . 160
chrXIII 271598 271599 . 380
chrXIII 271599 271600 . 200
chrXIII 271602 271603 . 220
chrXIII 271603 271604 . 700
chrXIII 271605 271606 . 120
chrXIII 271606 271607 . 480
chrXIII 271609 271610 . 320
chrXIII 271614 271615 . 120
chrXIII 271617 271618 . 480
chrXIII 271621 271622 . 140
chrXIII 271625 271626 . 240
chrXIII 271631 271632 . 240
chrXIII 271636 271637 . 180
chrXIII 271636 271637 . 120
chrXIII 271638 271639 . 120
chrXIII 271644 271645 . 140
chrXIII 271653 271654 . 220
chrXIII 271658 271659 . 540
chrXIII 271666 271667 . 1220
chrXIII 271667 271668 . 180
chrXIII 271667 271668 . 160
chrXIII 271669 271670 . 160
chrXIII 271670 271671 . 1080
chrXIII 271671 271672 . 1020
chrXIII 271679 271680 . 5440
chrXIII 271689 271690 . 160
chrXIII 271712 271713 . 460
chrXIII 271715 271716 . 120
chrXIII 271717 271718 . 380
chrXIII 271719 271720 . 680
chrXIII 271720 271721 . 120
chrXIII 271721 271722 . 140
chrXIII 271723 271724 . 240
chrXIII 271724 271725 . 160
chrXIII 271727 271728 . 480
chrXIII 271730 271731 . 140
chrXIII 271733 271734 . 360
chrXIII 271736 271737 . 240
chrXIII 271739 271740 . 540
chrXIII 271740 271741 . 540
chrXIII 271741 271742 . 240
chrXIII 271741 271742 . 160
chrXIII 271742 271743 . 380
chrXIII 271744 271745 . 500
chrXIII 271745 271746 . 220
chrXIII 271745 271746 . 180
chrXIII 271747 271748 . 560
chrXIII 271747 271748 . 120
chrXIII 271748 271749 . 360
chrXIII 271750 271751 . 1180
chrXIII 271754 271755 . 620
chrXIII 271756 271757 . 180
chrXIII 271759 271760 . 200
chrXIII 271760 271761 . 560
chrXIII 271763 271764 . 160
chrXIII 271793 271794 . 860
chrXIII 271801 271802 . 880
chrXIII 271802 271803 . 180
chrXIII 271803 271804 . 200
chrXIII 271808 271809 . 180
chrXIII 271818 271819 . 140
chrXIII 271821 271822 . 160
chrXIII 271825 271826 . 420
chrXIII 271832 271833 . 2860
chrXIII 271839 271840 . 120
chrXIII 271843 271844 . 560
chrXIII 271848 271849 . 300
chrXIII 271854 271855 . 280
chrXIII 271854 271855 . 120
chrXIII 271857 271858 . 120
chrXIII 271860 271861 . 280
chrXIII 271862 271863 . 420
chrXIII 271881 271882 . 180
chrXIII 271891 271892 . 320
chrXIII 271903 271904 . 560
chrXIII 271905 271906 . 220
chrXIII 271912 271913 . 280
chrXIII 271913 271914 . 480
chrXIII 271917 271918 . 240
chrXIII 271918 271919 . 120
chrXIII 271923 271924 . 320
chrXIII 271926 271927 . 980
chrXIII 271929 271930 . 860
chrXIII 271934 271935 . 380
chrXIII 271938 271939 . 1900
chrXIII 271940 271941 . 260
chrXIII 271941 271942 . 2080
chrXIII 271941 271942 . 120
chrXIII 271942 271943 . 740
chrXIII 271943 271944 . 200
chrXIII 271945 271946 . 1300
chrXIII 271946 271947 . 400
chrXIII 271947 271948 . 760
chrXIII 271949 271950 . 840
chrXIII 271951 271952 . 2180
chrXIII 271956 271957 . 840
chrXIII 271959 271960 . 2920
chrXIII 271961 271962 . 2220
chrXIII 271961 271962 . 820
chrXIII 271962 271963 . 1620
chrXIII 271962 271963 . 120
chrXIII 271963 271964 . 140
chrXIII 271963 271964 . 320
chrXIII 271964 271965 . 660
chrXIII 271964 271965 . 340
chrXIII 271967 271968 . 1740
chrXIII 271967 271968 . 640
chrXIII 271968 271969 . 120
chrXIII 271972 271973 . 2000
chrXIII 271978 271979 . 220
chrXIII 271982 271983 . 1500
chrXIII 271986 271987 . 240
chrXIII 271990 271991 . 360
chrXIII 271997 271998 . 1380
chrXIII 272028 272029 . 1960
chrXIII 272033 272034 . 240
chrXIII 272036 272037 . 4460
chrXIII 272040 272041 . 1360
chrXIII 272042 272043 . 120
chrXIII 272042 272043 . 120
chrXIII 272043 272044 . 120
chrXIII 272043 272044 . 1620
chrXIII 272045 272046 . 160
chrXIII 272046 272047 . 140
chrXIII 272048 272049 . 540
chrXIII 272049 272050 . 620
chrXIII 272054 272055 . 300
chrXIII 272054 272055 . 280
chrXIII 272055 272056 . 140
chrXIII 272062 272063 . 1160
chrXIII 272063 272064 . 280
chrXIII 272064 272065 . 140
chrXIII 272064 272065 . 160
chrXIII 272068 272069 . 1000
chrXIII 272068 272069 . 120
chrXIII 272071 272072 . 1020
chrXIII 272072 272073 . 480
chrXIII 272074 272075 . 1080
chrXIII 272076 272077 . 920
chrXIII 272077 272078 . 640
chrXIII 272077 272078 . 160
chrXIII 272082 272083 . 340
chrXIII 272082 272083 . 260
chrXIII 272084 272085 . 900
chrXIII 272085 272086 . 1660
chrXIII 272086 272087 . 260
chrXIII 272087 272088 . 140
chrXIII 272088 272089 . 1120
chrXIII 272089 272090 . 1260
chrXIII 272092 272093 . 280
chrXIII 272094 272095 . 1600
chrXIII 272096 272097 . 180
chrXIII 272096 272097 . 740
chrXIII 272097 272098 . 3900
chrXIII 272097 272098 . 120
chrXIII 272098 272099 . 140
chrXIII 272098 272099 . 960
chrXIII 272099 272100 . 120
chrXIII 272100 272101 . 2600
chrXIII 272101 272102 . 1200
chrXIII 272102 272103 . 800
chrXIII 272104 272105 . 460
chrXIII 272105 272106 . 120
chrXIII 272106 272107 . 300
chrXIII 272106 272107 . 200
chrXIII 272107 272108 . 480
chrXIII 272112 272113 . 3200
chrXIII 272117 272118 . 260
chrXIII 272121 272122 . 420
chrXIII 272135 272136 . 640
chrXIII 272146 272147 . 220
chrXIII 272147 272148 . 280
chrXIII 272152 272153 . 700
chrXIII 272166 272167 . 480
chrXIII 272177 272178 . 120
chrXIII 272244 272245 . 500
chrXIII 272254 272255 . 440
chrXIII 272264 272265 . 800
chrXIII 272267 272268 . 360
chrXIII 272274 272275 . 340
chrXIII 272276 272277 . 140
chrXIII 272279 272280 . 400
chrXIII 272279 272280 . 120
chrXIII 272282 272283 . 240
chrXIII 272285 272286 . 740
chrXIII 272287 272288 . 340
chrXIII 272288 272289 . 120
chrXIII 272290 272291 . 560
chrXIII 272294 272295 . 720
chrXIII 272296 272297 . 1600
chrXIII 272306 272307 . 120
chrXIII 272378 272379 . 120
chrXIII 272398 272399 . 120
chrXIII 272409 272410 . 580
chrXIII 272417 272418 . 200
chrXIII 272418 272419 . 860
chrXIII 272418 272419 . 480
chrXIII 272419 272420 . 120
chrXIII 272419 272420 . 120
chrXIII 272422 272423 . 420
chrXIII 272423 272424 . 220
chrXIII 272428 272429 . 220
chrXIII 272429 272430 . 240
chrXIII 272433 272434 . 840
chrXIII 272442 272443 . 480
chrXIII 272452 272453 . 220
chrXIII 272472 272473 . 200
chrXIII 272483 272484 . 760
chrXIII 272512 272513 . 120
chrXIII 272525 272526 . 220
chrXIII 272528 272529 . 140
chrXIII 272571 272572 . 340
chrXIII 272575 272576 . 120
chrXIII 272648 272649 . 220
chrXIII 272693 272694 . 120
chrXIII 272708 272709 . 400
chrXIII 272732 272733 . 120
chrXIII 272768 272769 . 120
chrXIII 272785 272786 . 140
chrXIII 272848 272849 . 240
chrXIII 272864 272865 . 220
chrXIII 272877 272878 . 140
chrXIII 272881 272882 . 300
chrXIII 272885 272886 . 120
chrXIII 272888 272889 . 180
chrXIII 272889 272890 . 120
chrXIII 272893 272894 . 780
chrXIII 272897 272898 . 200
chrXIII 272901 272902 . 220
chrXIII 272905 272906 . 300
chrXIII 272908 272909 . 140
chrXIII 272911 272912 . 1720
chrXIII 272916 272917 . 280
chrXIII 272920 272921 . 160
chrXIII 272923 272924 . 140
chrXIII 272923 272924 . 120
chrXIII 272925 272926 . 280
chrXIII 272925 272926 . 180
chrXIII 272926 272927 . 120
chrXIII 272927 272928 . 200
chrXIII 272929 272930 . 280
chrXIII 272931 272932 . 760
chrXIII 272933 272934 . 300
chrXIII 272933 272934 . 160
chrXIII 272935 272936 . 740
chrXIII 272936 272937 . 120
chrXIII 272937 272938 . 280
chrXIII 272937 272938 . 120
chrXIII 272939 272940 . 560
chrXIII 272939 272940 . 220
chrXIII 272941 272942 . 540
chrXIII 272941 272942 . 120
chrXIII 272945 272946 . 320
chrXIII 272947 272948 . 1880
chrXIII 272949 272950 . 160
chrXIII 272950 272951 . 400
chrXIII 272950 272951 . 240
chrXIII 272954 272955 . 720
chrXIII 272955 272956 . 140
chrXIII 272957 272958 . 280
chrXIII 272960 272961 . 340
chrXIII 272969 272970 . 120
chrXIII 272981 272982 . 140
chrXIII 272990 272991 . 120
chrXIII 272997 272998 . 580
chrXIII 273004 273005 . 340
chrXIII 273004 273005 . 220
chrXIII 273006 273007 . 280
chrXIII 273006 273007 . 140
chrXIII 273008 273009 . 220
chrXIII 273014 273015 . 280
chrXIII 273015 273016 . 220
chrXIII 273017 273018 . 140
chrXIII 273020 273021 . 1100
chrXIII 273026 273027 . 180
chrXIII 273028 273029 . 720
chrXIII 273028 273029 . 120
chrXIII 273030 273031 . 220
chrXIII 273030 273031 . 200
chrXIII 273033 273034 . 500
chrXIII 273037 273038 . 120
chrXIII 273038 273039 . 560
chrXIII 273042 273043 . 180
chrXIII 273050 273051 . 140
chrXIII 273145 273146 . 200
chrXIII 273163 273164 . 720
chrXIII 273164 273165 . 280
chrXIII 273199 273200 . 220
chrXIII 273238 273239 . 140
chrXIII 273244 273245 . 180
chrXIII 273361 273362 . 120
chrXIII 273372 273373 . 700
chrXIII 273380 273381 . 180
chrXIII 273420 273421 . 680
chrXIII 273483 273484 . 740
chrXIII 273544 273545 . 120
chrXIII 273612 273613 . 560
chrXIII 273615 273616 . 880
chrXIII 273633 273634 . 120
chrXIII 273642 273643 . 320
chrXIII 273776 273777 . 400
chrXIII 273782 273783 . 1640
chrXIII 273785 273786 . 600
chrXIII 273790 273791 . 140
chrXIII 273793 273794 . 440
chrXIII 273793 273794 . 200
chrXIII 273794 273795 . 220
chrXIII 273794 273795 . 300
chrXIII 273796 273797 . 560
chrXIII 273796 273797 . 120
chrXIII 273797 273798 . 600
chrXIII 273804 273805 . 900
chrXIII 273815 273816 . 260
chrXIII 273820 273821 . 220
chrXIII 273828 273829 . 3360
chrXIII 273834 273835 . 460
chrXIII 273837 273838 . 1780
chrXIII 273840 273841 . 1020
chrXIII 273843 273844 . 380
chrXIII 273847 273848 . 980
chrXIII 273848 273849 . 160
chrXIII 273851 273852 . 1920
chrXIII 273854 273855 . 680
chrXIII 273856 273857 . 1120
chrXIII 273859 273860 . 120
chrXIII 273859 273860 . 140
chrXIII 273864 273865 . 120
chrXIII 273864 273865 . 1420
chrXIII 273867 273868 . 120
chrXIII 273872 273873 . 5420
chrXIII 273881 273882 . 120
chrXIII 273885 273886 . 140
chrXIII 273886 273887 . 820
chrXIII 273892 273893 . 2240
chrXIII 273894 273895 . 1360
chrXIII 273895 273896 . 180
chrXIII 273897 273898 . 160
chrXIII 273898 273899 . 460
chrXIII 273902 273903 . 1020
chrXIII 273905 273906 . 120
chrXIII 273905 273906 . 140
chrXIII 273906 273907 . 880
chrXIII 273906 273907 . 420
chrXIII 273907 273908 . 2400
chrXIII 273909 273910 . 740
chrXIII 273913 273914 . 1140
chrXIII 273915 273916 . 180
chrXIII 273915 273916 . 2880
chrXIII 273916 273917 . 180
chrXIII 273916 273917 . 260
chrXIII 273917 273918 . 120
chrXIII 273917 273918 . 3800
chrXIII 273919 273920 . 1200
chrXIII 273920 273921 . 120
chrXIII 273921 273922 . 340
chrXIII 273921 273922 . 220
chrXIII 273929 273930 . 600
chrXIII 273932 273933 . 580
chrXIII 273936 273937 . 320
chrXIII 273949 273950 . 360
chrXIII 273954 273955 . 320
chrXIII 274082 274083 . 200
chrXIII 274083 274084 . 340
chrXIII 274089 274090 . 500
chrXIII 274098 274099 . 140
chrXIII 274104 274105 . 480
chrXIII 274112 274113 . 260
chrXIII 274201 274202 . 580
chrXIII 274225 274226 . 140
chrXIII 274238 274239 . 280
chrXIII 274256 274257 . 120
chrXIII 274263 274264 . 400
chrXIII 274367 274368 . 1000
chrXIII 274382 274383 . 380
chrXIII 274386 274387 . 160
chrXIII 274443 274444 . 200
chrXIII 274543 274544 . 180
chrXIII 274715 274716 . 280
chrXIII 274738 274739 . 500
chrXIII 274826 274827 . 120
chrXIII 274866 274867 . 180
chrXIII 274872 274873 . 420
chrXIII 274986 274987 . 120
chrXIII 274995 274996 . 180
chrXIII 275012 275013 . 140
chrXIII 275028 275029 . 180
chrXIII 275055 275056 . 560
chrXIII 275220 275221 . 240
chrXIII 275279 275280 . 280
chrXIII 275288 275289 . 440
chrXIII 275446 275447 . 760
chrXIII 275469 275470 . 400
chrXIII 275472 275473 . 120
chrXIII 275478 275479 . 180
chrXIII 275482 275483 . 240
chrXIII 275561 275562 . 120
chrXIII 275567 275568 . 200
chrXIII 275570 275571 . 220
chrXIII 275577 275578 . 120
chrXIII 275581 275582 . 140
chrXIII 275582 275583 . 1820
chrXIII 275596 275597 . 260
chrXIII 275604 275605 . 600
chrXIII 275607 275608 . 160
chrXIII 275609 275610 . 240
chrXIII 275617 275618 . 220
chrXIII 275627 275628 . 140
chrXIII 275627 275628 . 120
chrXIII 275655 275656 . 420
chrXIII 275714 275715 . 120
chrXIII 275726 275727 . 280
chrXIII 275736 275737 . 260
chrXIII 275736 275737 . 140
chrXIII 275742 275743 . 220
chrXIII 275744 275745 . 140
chrXIII 275746 275747 . 300
chrXIII 275747 275748 . 360
chrXIII 275749 275750 . 120
chrXIII 275750 275751 . 120
chrXIII 275752 275753 . 140
chrXIII 275754 275755 . 200
chrXIII 275755 275756 . 180
chrXIII 275755 275756 . 120
chrXIII 275756 275757 . 120
chrXIII 275756 275757 . 200
chrXIII 275757 275758 . 120
chrXIII 275760 275761 . 140
chrXIII 275763 275764 . 500
chrXIII 275763 275764 . 220
chrXIII 275768 275769 . 1220
chrXIII 275773 275774 . 180
chrXIII 275778 275779 . 260
chrXIII 275780 275781 . 180
chrXIII 275782 275783 . 400
chrXIII 275782 275783 . 160
chrXIII 275783 275784 . 120
chrXIII 275786 275787 . 500
chrXIII 275786 275787 . 200
chrXIII 275787 275788 . 460
chrXIII 275787 275788 . 120
chrXIII 275789 275790 . 480
chrXIII 275789 275790 . 280
chrXIII 275793 275794 . 120
chrXIII 275796 275797 . 2500
chrXIII 275797 275798 . 260
chrXIII 275799 275800 . 180
chrXIII 275799 275800 . 180
chrXIII 275800 275801 . 220
chrXIII 275800 275801 . 160
chrXIII 275801 275802 . 120
chrXIII 275804 275805 . 180
chrXIII 275805 275806 . 380
chrXIII 275806 275807 . 240
chrXIII 275808 275809 . 120
chrXIII 275809 275810 . 180
chrXIII 275809 275810 . 140
chrXIII 275810 275811 . 160
chrXIII 275813 275814 . 1340
chrXIII 275815 275816 . 180
chrXIII 275817 275818 . 120
chrXIII 275818 275819 . 200
chrXIII 275821 275822 . 320
chrXIII 275828 275829 . 900
chrXIII 275833 275834 . 140
chrXIII 275836 275837 . 500
chrXIII 275837 275838 . 120
chrXIII 275839 275840 . 2220
chrXIII 275847 275848 . 440
chrXIII 275878 275879 . 220
chrXIII 275887 275888 . 140
chrXIII 275887 275888 . 140
chrXIII 275888 275889 . 280
chrXIII 275897 275898 . 240
chrXIII 275897 275898 . 160
chrXIII 275899 275900 . 380
chrXIII 275900 275901 . 120
chrXIII 275902 275903 . 200
chrXIII 275908 275909 . 180
chrXIII 275911 275912 . 540
chrXIII 275913 275914 . 280
chrXIII 275915 275916 . 740
chrXIII 275918 275919 . 120
chrXIII 275918 275919 . 120
chrXIII 275921 275922 . 240
chrXIII 275921 275922 . 1620
chrXIII 275924 275925 . 140
chrXIII 275927 275928 . 280
chrXIII 275932 275933 . 2420
chrXIII 275938 275939 . 220
chrXIII 275968 275969 . 1660
chrXIII 276004 276005 . 120
chrXIII 276037 276038 . 240
chrXIII 276237 276238 . 140
chrXIII 276240 276241 . 140
chrXIII 276243 276244 . 300
chrXIII 276392 276393 . 320
chrXIII 276406 276407 . 140
chrXIII 276418 276419 . 320
chrXIII 276430 276431 . 120
chrXIII 276446 276447 . 120
chrXIII 277222 277223 . 240
chrXIII 277239 277240 . 420
chrXIII 277273 277274 . 240
chrXIII 277298 277299 . 180
chrXIII 277335 277336 . 140
chrXIII 277349 277350 . 180
chrXIII 277375 277376 . 240
chrXIII 277394 277395 . 220
chrXIII 277405 277406 . 140
chrXIII 277411 277412 . 140
chrXIII 277419 277420 . 120
chrXIII 277422 277423 . 120
chrXIII 277424 277425 . 260
chrXIII 277433 277434 . 160
chrXIII 277443 277444 . 120
chrXIII 277460 277461 . 160
chrXIII 277477 277478 . 140
chrXIII 277496 277497 . 120
chrXIII 277499 277500 . 160
chrXIII 277503 277504 . 120
chrXIII 277505 277506 . 120
chrXIII 277511 277512 . 120
chrXIII 277556 277557 . 180
chrXIII 277569 277570 . 140
chrXIII 277583 277584 . 140
chrXIII 277600 277601 . 140
chrXIII 277609 277610 . 160
chrXIII 277625 277626 . 120
chrXIII 277627 277628 . 140
chrXIII 277634 277635 . 120
chrXIII 277650 277651 . 140
chrXIII 277656 277657 . 140
chrXIII 277659 277660 . 120
chrXIII 277672 277673 . 200
chrXIII 277677 277678 . 140
chrXIII 277748 277749 . 160
chrXIII 277755 277756 . 160
chrXIII 277769 277770 . 200
chrXIII 277826 277827 . 200
chrXIII 277834 277835 . 160
chrXIII 277846 277847 . 140
chrXIII 277903 277904 . 160
chrXIII 277925 277926 . 340
chrXIII 277963 277964 . 340
chrXIII 277997 277998 . 120
chrXIII 278011 278012 . 340
chrXIII 278039 278040 . 180
chrXIII 278105 278106 . 460
chrXIII 278140 278141 . 160
chrXIII 278143 278144 . 120
chrXIII 278162 278163 . 120
chrXIII 278163 278164 . 200
chrXIII 278201 278202 . 480
chrXIII 278318 278319 . 220
chrXIII 278372 278373 . 140
chrXIII 278401 278402 . 1160
chrXIII 278463 278464 . 160
chrXIII 278473 278474 . 140
chrXIII 278520 278521 . 140
chrXIII 278536 278537 . 140
chrXIII 278544 278545 . 200
chrXIII 278558 278559 . 140
chrXIII 278575 278576 . 200
chrXIII 278577 278578 . 460
chrXIII 278583 278584 . 160
chrXIII 278770 278771 . 220
chrXIII 278860 278861 . 180
chrXIII 278864 278865 . 120
chrXIII 278887 278888 . 180
chrXIII 278989 278990 . 320
chrXIII 279017 279018 . 140
chrXIII 279124 279125 . 120
chrXIII 279157 279158 . 200
chrXIII 279161 279162 . 580
chrXIII 279165 279166 . 160
chrXIII 279226 279227 . 580
chrXIII 279236 279237 . 120
chrXIII 279282 279283 . 520
chrXIII 279370 279371 . 140
chrXIII 279409 279410 . 120
chrXIII 279515 279516 . 120
chrXIII 279516 279517 . 420
chrXIII 279526 279527 . 200
chrXIII 279529 279530 . 120
chrXIII 279535 279536 . 160
chrXIII 279539 279540 . 560
chrXIII 279544 279545 . 240
chrXIII 279557 279558 . 480
chrXIII 279570 279571 . 220
chrXIII 279575 279576 . 480
chrXIII 279620 279621 . 360
chrXIII 279675 279676 . 280
chrXIII 279679 279680 . 120
chrXIII 279683 279684 . 180
chrXIII 279694 279695 . 140
chrXIII 279701 279702 . 300
chrXIII 279713 279714 . 160
chrXIII 279725 279726 . 220
chrXIII 279732 279733 . 220
chrXIII 279735 279736 . 180
chrXIII 279736 279737 . 440
chrXIII 279751 279752 . 780
chrXIII 279773 279774 . 120
chrXIII 279785 279786 . 280
chrXIII 279794 279795 . 120
chrXIII 279823 279824 . 140
chrXIII 279871 279872 . 120
chrXIII 279875 279876 . 120
chrXIII 279881 279882 . 220
chrXIII 279899 279900 . 560
chrXIII 279925 279926 . 160
chrXIII 279933 279934 . 160
chrXIII 279934 279935 . 200
chrXIII 279935 279936 . 160
chrXIII 279935 279936 . 700
chrXIII 279937 279938 . 160
chrXIII 279940 279941 . 500
chrXIII 279942 279943 . 120
chrXIII 279945 279946 . 360
chrXIII 279947 279948 . 120
chrXIII 279951 279952 . 160
chrXIII 279952 279953 . 240
chrXIII 279953 279954 . 180
chrXIII 279953 279954 . 1340
chrXIII 279954 279955 . 220
chrXIII 279955 279956 . 180
chrXIII 279957 279958 . 580
chrXIII 279958 279959 . 580
chrXIII 279974 279975 . 200
chrXIII 279983 279984 . 140
chrXIII 279992 279993 . 300
chrXIII 279999 280000 . 160
chrXIII 280006 280007 . 520
chrXIII 280014 280015 . 140
chrXIII 280018 280019 . 140
chrXIII 280021 280022 . 320
chrXIII 280025 280026 . 260
chrXIII 280030 280031 . 560
chrXIII 280033 280034 . 440
chrXIII 280033 280034 . 2060
chrXIII 280035 280036 . 1740
chrXIII 280043 280044 . 1440
chrXIII 280060 280061 . 700
chrXIII 280075 280076 . 740
chrXIII 280079 280080 . 460
chrXIII 280087 280088 . 520
chrXIII 280088 280089 . 140
chrXIII 280089 280090 . 120
chrXIII 280089 280090 . 160
chrXIII 280091 280092 . 420
chrXIII 280094 280095 . 120
chrXIII 280098 280099 . 400
chrXIII 280098 280099 . 120
chrXIII 280101 280102 . 140
chrXIII 280104 280105 . 540
chrXIII 280112 280113 . 800
chrXIII 280117 280118 . 1140
chrXIII 280124 280125 . 200
chrXIII 280127 280128 . 180
chrXIII 280135 280136 . 560
chrXIII 280137 280138 . 220
chrXIII 280145 280146 . 280
chrXIII 280149 280150 . 240
chrXIII 280149 280150 . 120
chrXIII 280153 280154 . 2160
chrXIII 280165 280166 . 340
chrXIII 280169 280170 . 220
chrXIII 280170 280171 . 300
chrXIII 280172 280173 . 220
chrXIII 280181 280182 . 140
chrXIII 280184 280185 . 580
chrXIII 280185 280186 . 640
chrXIII 280198 280199 . 380
chrXIII 280203 280204 . 120
chrXIII 280209 280210 . 340
chrXIII 280253 280254 . 140
chrXIII 280280 280281 . 1100
chrXIII 280293 280294 . 460
chrXIII 280308 280309 . 300
chrXIII 280316 280317 . 660
chrXIII 280319 280320 . 240
chrXIII 280323 280324 . 3940
chrXIII 280330 280331 . 180
chrXIII 280331 280332 . 300
chrXIII 280334 280335 . 1020
chrXIII 280336 280337 . 1900
chrXIII 280369 280370 . 620
chrXIII 280374 280375 . 340
chrXIII 280388 280389 . 160
chrXIII 280398 280399 . 400
chrXIII 280405 280406 . 280
chrXIII 280415 280416 . 240
chrXIII 280427 280428 . 160
chrXIII 280461 280462 . 240
chrXIII 280479 280480 . 120
chrXIII 280487 280488 . 220
chrXIII 280495 280496 . 140
chrXIII 280505 280506 . 220
chrXIII 280611 280612 . 140
chrXIII 280620 280621 . 140
chrXIII 280629 280630 . 120
chrXIII 280674 280675 . 300
chrXIII 280716 280717 . 920
chrXIII 280721 280722 . 120
chrXIII 280761 280762 . 120
chrXIII 280767 280768 . 220
chrXIII 280800 280801 . 400
chrXIII 280849 280850 . 120
chrXIII 280853 280854 . 120
chrXIII 280933 280934 . 180
chrXIII 280939 280940 . 140
chrXIII 281113 281114 . 180
chrXIII 281524 281525 . 120
chrXIII 281530 281531 . 440
chrXIII 281697 281698 . 140
chrXIII 281721 281722 . 160
chrXIII 281873 281874 . 280
chrXIII 281912 281913 . 180
chrXIII 281973 281974 . 260
chrXIII 281985 281986 . 260
chrXIII 281996 281997 . 160
chrXIII 282114 282115 . 140
chrXIII 282236 282237 . 200
chrXIII 282271 282272 . 120
chrXIII 282295 282296 . 180
chrXIII 282312 282313 . 140
chrXIII 282335 282336 . 340
chrXIII 282440 282441 . 140
chrXIII 282445 282446 . 180
chrXIII 282451 282452 . 400
chrXIII 282459 282460 . 140
chrXIII 282462 282463 . 400
chrXIII 282470 282471 . 140
chrXIII 282479 282480 . 220
chrXIII 282608 282609 . 320
chrXIII 282614 282615 . 120
chrXIII 282619 282620 . 260
chrXIII 282626 282627 . 2020
chrXIII 282628 282629 . 240
chrXIII 282630 282631 . 120
chrXIII 282636 282637 . 580
chrXIII 282641 282642 . 120
chrXIII 282644 282645 . 200
chrXIII 282647 282648 . 200
chrXIII 282658 282659 . 600
chrXIII 282712 282713 . 320
chrXIII 282733 282734 . 260
chrXIII 282767 282768 . 460
chrXIII 282772 282773 . 120
chrXIII 282778 282779 . 160
chrXIII 282778 282779 . 360
chrXIII 282782 282783 . 1320
chrXIII 282785 282786 . 140
chrXIII 282788 282789 . 300
chrXIII 282792 282793 . 120
chrXIII 282795 282796 . 260
chrXIII 282798 282799 . 480
chrXIII 282799 282800 . 160
chrXIII 282800 282801 . 120
chrXIII 282805 282806 . 800
chrXIII 282805 282806 . 140
chrXIII 282809 282810 . 740
chrXIII 282813 282814 . 140
chrXIII 282815 282816 . 200
chrXIII 282822 282823 . 440
chrXIII 282823 282824 . 260
chrXIII 282826 282827 . 740
chrXIII 282829 282830 . 360
chrXIII 282836 282837 . 280
chrXIII 282837 282838 . 300
chrXIII 282841 282842 . 240
chrXIII 282842 282843 . 200
chrXIII 282844 282845 . 380
chrXIII 282850 282851 . 380
chrXIII 282855 282856 . 220
chrXIII 282858 282859 . 340
chrXIII 282859 282860 . 480
chrXIII 282863 282864 . 460
chrXIII 282866 282867 . 780
chrXIII 282867 282868 . 160
chrXIII 282869 282870 . 380
chrXIII 282874 282875 . 260
chrXIII 282882 282883 . 120
chrXIII 282901 282902 . 120
chrXIII 282906 282907 . 380
chrXIII 282911 282912 . 680
chrXIII 282916 282917 . 180
chrXIII 282919 282920 . 160
chrXIII 282923 282924 . 240
chrXIII 282924 282925 . 160
chrXIII 282933 282934 . 120
chrXIII 282938 282939 . 500
chrXIII 282948 282949 . 120
chrXIII 282949 282950 . 120
chrXIII 282949 282950 . 1000
chrXIII 282956 282957 . 320
chrXIII 282957 282958 . 300
chrXIII 282958 282959 . 300
chrXIII 282960 282961 . 260
chrXIII 282964 282965 . 160
chrXIII 282968 282969 . 720
chrXIII 282970 282971 . 1660
chrXIII 282970 282971 . 500
chrXIII 282973 282974 . 340
chrXIII 282977 282978 . 260
chrXIII 282985 282986 . 1440
chrXIII 282993 282994 . 400
chrXIII 282996 282997 . 120
chrXIII 282996 282997 . 120
chrXIII 283004 283005 . 260
chrXIII 283009 283010 . 160
chrXIII 283014 283015 . 240
chrXIII 283022 283023 . 480
chrXIII 283044 283045 . 440
chrXIII 283047 283048 . 120
chrXIII 283050 283051 . 140
chrXIII 283053 283054 . 140
chrXIII 283055 283056 . 460
chrXIII 283055 283056 . 280
chrXIII 283056 283057 . 120
chrXIII 283068 283069 . 640
chrXIII 283075 283076 . 640
chrXIII 283088 283089 . 300
chrXIII 283088 283089 . 300
chrXIII 283095 283096 . 120
chrXIII 283096 283097 . 200
chrXIII 283096 283097 . 2040
chrXIII 283099 283100 . 480
chrXIII 283100 283101 . 700
chrXIII 283104 283105 . 280
chrXIII 283120 283121 . 160
chrXIII 283129 283130 . 120
chrXIII 283133 283134 . 1200
chrXIII 283141 283142 . 140
chrXIII 283144 283145 . 400
chrXIII 283154 283155 . 180
chrXIII 283160 283161 . 260
chrXIII 283164 283165 . 240
chrXIII 283172 283173 . 160
chrXIII 283174 283175 . 1700
chrXIII 283191 283192 . 260
chrXIII 283194 283195 . 280
chrXIII 283195 283196 . 200
chrXIII 283206 283207 . 380
chrXIII 283210 283211 . 420
chrXIII 283216 283217 . 140
chrXIII 283222 283223 . 960
chrXIII 283227 283228 . 140
chrXIII 283230 283231 . 120
chrXIII 283232 283233 . 160
chrXIII 283244 283245 . 580
chrXIII 283259 283260 . 400
chrXIII 283265 283266 . 240
chrXIII 283269 283270 . 320
chrXIII 283272 283273 . 240
chrXIII 283278 283279 . 580
chrXIII 283281 283282 . 200
chrXIII 283283 283284 . 500
chrXIII 283288 283289 . 200
chrXIII 283293 283294 . 200
chrXIII 283303 283304 . 140
chrXIII 283315 283316 . 140
chrXIII 283333 283334 . 220
chrXIII 283336 283337 . 160
chrXIII 283369 283370 . 520
chrXIII 283376 283377 . 200
chrXIII 283385 283386 . 120
chrXIII 283387 283388 . 120
chrXIII 283394 283395 . 440
chrXIII 283401 283402 . 120
chrXIII 283404 283405 . 380
chrXIII 283407 283408 . 220
chrXIII 283414 283415 . 200
chrXIII 283442 283443 . 180
chrXIII 283445 283446 . 140
chrXIII 283447 283448 . 820
chrXIII 283451 283452 . 1400
chrXIII 283460 283461 . 140
chrXIII 283469 283470 . 600
chrXIII 283469 283470 . 280
chrXIII 283474 283475 . 400
chrXIII 283479 283480 . 140
chrXIII 283480 283481 . 540
chrXIII 283486 283487 . 1100
chrXIII 283488 283489 . 240
chrXIII 283493 283494 . 920
chrXIII 283501 283502 . 220
chrXIII 283505 283506 . 500
chrXIII 283511 283512 . 240
chrXIII 283517 283518 . 220
chrXIII 283533 283534 . 820
chrXIII 283537 283538 . 200
chrXIII 283540 283541 . 380
chrXIII 283541 283542 . 140
chrXIII 283542 283543 . 760
chrXIII 283543 283544 . 140
chrXIII 283544 283545 . 120
chrXIII 283548 283549 . 180
chrXIII 283558 283559 . 320
chrXIII 283580 283581 . 480
chrXIII 283597 283598 . 120
chrXIII 283642 283643 . 140
chrXIII 283658 283659 . 700
chrXIII 283668 283669 . 520
chrXIII 283677 283678 . 180
chrXIII 283686 283687 . 300
chrXIII 283732 283733 . 140
chrXIII 283747 283748 . 220
chrXIII 283751 283752 . 160
chrXIII 283752 283753 . 180
chrXIII 283755 283756 . 200
chrXIII 283763 283764 . 280
chrXIII 283797 283798 . 480
chrXIII 283838 283839 . 400
chrXIII 283860 283861 . 140
chrXIII 283870 283871 . 240
chrXIII 283873 283874 . 300
chrXIII 283881 283882 . 140
chrXIII 283888 283889 . 1020
chrXIII 283896 283897 . 1180
chrXIII 283897 283898 . 660
chrXIII 283898 283899 . 120
chrXIII 283904 283905 . 360
chrXIII 283909 283910 . 440
chrXIII 283910 283911 . 460
chrXIII 283915 283916 . 1900
chrXIII 283917 283918 . 620
chrXIII 283917 283918 . 120
chrXIII 283919 283920 . 200
chrXIII 283924 283925 . 3160
chrXIII 283928 283929 . 220
chrXIII 283936 283937 . 1600
chrXIII 283936 283937 . 200
chrXIII 283938 283939 . 160
chrXIII 283939 283940 . 700
chrXIII 283940 283941 . 200
chrXIII 283940 283941 . 140
chrXIII 283941 283942 . 260
chrXIII 283948 283949 . 1460
chrXIII 283951 283952 . 1320
chrXIII 283952 283953 . 380
chrXIII 283955 283956 . 560
chrXIII 283965 283966 . 3240
chrXIII 283971 283972 . 200
chrXIII 283978 283979 . 1940
chrXIII 283986 283987 . 640
chrXIII 283999 284000 . 160
chrXIII 284014 284015 . 1800
chrXIII 284015 284016 . 180
chrXIII 284016 284017 . 160
chrXIII 284023 284024 . 600
chrXIII 284024 284025 . 140
chrXIII 284027 284028 . 120
chrXIII 284032 284033 . 120
chrXIII 284183 284184 . 160
chrXIII 284191 284192 . 960
chrXIII 284205 284206 . 280
chrXIII 284281 284282 . 380
chrXIII 284286 284287 . 280
chrXIII 284292 284293 . 140
chrXIII 284306 284307 . 180
chrXIII 284354 284355 . 160
chrXIII 284471 284472 . 320
chrXIII 284479 284480 . 580
chrXIII 284485 284486 . 340
chrXIII 284489 284490 . 260
chrXIII 284498 284499 . 760
chrXIII 284507 284508 . 460
chrXIII 284521 284522 . 280
chrXIII 284523 284524 . 400
chrXIII 284526 284527 . 120
chrXIII 284530 284531 . 1100
chrXIII 284635 284636 . 120
chrXIII 284643 284644 . 120
chrXIII 284646 284647 . 400
chrXIII 284649 284650 . 300
chrXIII 284657 284658 . 240
chrXIII 284663 284664 . 260
chrXIII 284667 284668 . 460
chrXIII 284671 284672 . 200
chrXIII 284676 284677 . 140
chrXIII 284681 284682 . 120
chrXIII 284682 284683 . 1720
chrXIII 284689 284690 . 500
chrXIII 284735 284736 . 460
chrXIII 284739 284740 . 540
chrXIII 284746 284747 . 600
chrXIII 284759 284760 . 180
chrXIII 284761 284762 . 140
chrXIII 284762 284763 . 180
chrXIII 284772 284773 . 360
chrXIII 284776 284777 . 260
chrXIII 284781 284782 . 140
chrXIII 284788 284789 . 160
chrXIII 284792 284793 . 240
chrXIII 284796 284797 . 340
chrXIII 284796 284797 . 740
chrXIII 284808 284809 . 520
chrXIII 284814 284815 . 440
chrXIII 284817 284818 . 1220
chrXIII 284821 284822 . 240
chrXIII 284829 284830 . 300
chrXIII 284832 284833 . 780
chrXIII 284840 284841 . 220
chrXIII 284939 284940 . 200
chrXIII 284973 284974 . 200
chrXIII 284977 284978 . 140
chrXIII 284988 284989 . 120
chrXIII 284994 284995 . 120
chrXIII 285002 285003 . 820
chrXIII 285025 285026 . 220
chrXIII 285294 285295 . 140
chrXIII 285384 285385 . 320
chrXIII 285403 285404 . 120
chrXIII 285403 285404 . 160
chrXIII 285546 285547 . 300
chrXIII 285635 285636 . 140
chrXIII 285647 285648 . 200
chrXIII 285740 285741 . 220
chrXIII 285748 285749 . 160
chrXIII 285795 285796 . 120
chrXIII 285830 285831 . 240
chrXIII 285843 285844 . 120
chrXIII 285863 285864 . 120
chrXIII 285897 285898 . 160
chrXIII 286056 286057 . 160
chrXIII 286063 286064 . 460
chrXIII 286076 286077 . 200
chrXIII 286086 286087 . 180
chrXIII 286136 286137 . 840
chrXIII 286144 286145 . 460
chrXIII 286178 286179 . 780
chrXIII 286220 286221 . 280
chrXIII 286275 286276 . 120
chrXIII 286298 286299 . 320
chrXIII 286304 286305 . 440
chrXIII 286377 286378 . 180
chrXIII 286443 286444 . 220
chrXIII 286463 286464 . 140
chrXIII 286470 286471 . 440
chrXIII 286483 286484 . 260
chrXIII 286493 286494 . 160
chrXIII 286494 286495 . 720
chrXIII 286498 286499 . 1220
chrXIII 286501 286502 . 160
chrXIII 286502 286503 . 160
chrXIII 286505 286506 . 320
chrXIII 286505 286506 . 360
chrXIII 286506 286507 . 120
chrXIII 286513 286514 . 120
chrXIII 286521 286522 . 120
chrXIII 286525 286526 . 280
chrXIII 286527 286528 . 1360
chrXIII 286529 286530 . 920
chrXIII 286529 286530 . 180
chrXIII 286530 286531 . 120
chrXIII 286535 286536 . 500
chrXIII 286561 286562 . 1240
chrXIII 286579 286580 . 380
chrXIII 286601 286602 . 180
chrXIII 286613 286614 . 140
chrXIII 286644 286645 . 220
chrXIII 286647 286648 . 160
chrXIII 286674 286675 . 620
chrXIII 286686 286687 . 260
chrXIII 286694 286695 . 300
chrXIII 286714 286715 . 660
chrXIII 286735 286736 . 120
chrXIII 286745 286746 . 240
chrXIII 286771 286772 . 220
chrXIII 286783 286784 . 760
chrXIII 286796 286797 . 480
chrXIII 286811 286812 . 200
chrXIII 286831 286832 . 600
chrXIII 286834 286835 . 480
chrXIII 286845 286846 . 220
chrXIII 286872 286873 . 200
chrXIII 286881 286882 . 220
chrXIII 286905 286906 . 3100
chrXIII 286912 286913 . 820
chrXIII 286915 286916 . 180
chrXIII 286953 286954 . 120
chrXIII 286966 286967 . 180
chrXIII 286971 286972 . 800
chrXIII 286977 286978 . 120
chrXIII 286987 286988 . 440
chrXIII 286991 286992 . 1740
chrXIII 287007 287008 . 380
chrXIII 287042 287043 . 120
chrXIII 287050 287051 . 420
chrXIII 287053 287054 . 880
chrXIII 287073 287074 . 120
chrXIII 287080 287081 . 580
chrXIII 287084 287085 . 140
chrXIII 287093 287094 . 5340
chrXIII 287096 287097 . 140
chrXIII 287097 287098 . 260
chrXIII 287100 287101 . 120
chrXIII 287104 287105 . 580
chrXIII 287119 287120 . 120
chrXIII 287155 287156 . 420
chrXIII 287164 287165 . 1220
chrXIII 287171 287172 . 240
chrXIII 287178 287179 . 440
chrXIII 287181 287182 . 160
chrXIII 287186 287187 . 160
chrXIII 287186 287187 . 180
chrXIII 287197 287198 . 280
chrXIII 287200 287201 . 180
chrXIII 287205 287206 . 480
chrXIII 287211 287212 . 140
chrXIII 287224 287225 . 280
chrXIII 287234 287235 . 240
chrXIII 287241 287242 . 480
chrXIII 287284 287285 . 200
chrXIII 287289 287290 . 940
chrXIII 287292 287293 . 280
chrXIII 287319 287320 . 520
chrXIII 287322 287323 . 720
chrXIII 287326 287327 . 420
chrXIII 287335 287336 . 160
chrXIII 287340 287341 . 440
chrXIII 287366 287367 . 300
chrXIII 287371 287372 . 320
chrXIII 287377 287378 . 580
chrXIII 287379 287380 . 220
chrXIII 287382 287383 . 160
chrXIII 287387 287388 . 140
chrXIII 287399 287400 . 140
chrXIII 287434 287435 . 140
chrXIII 287509 287510 . 180
chrXIII 287521 287522 . 120
chrXIII 287527 287528 . 200
chrXIII 287622 287623 . 140
chrXIII 287625 287626 . 360
chrXIII 287636 287637 . 200
chrXIII 287806 287807 . 180
chrXIII 287811 287812 . 620
chrXIII 287831 287832 . 120
chrXIII 287841 287842 . 1000
chrXIII 287849 287850 . 120
chrXIII 287864 287865 . 420
chrXIII 287875 287876 . 420
chrXIII 287884 287885 . 300
chrXIII 287918 287919 . 540
chrXIII 288030 288031 . 160
chrXIII 288033 288034 . 160
chrXIII 288041 288042 . 120
chrXIII 288136 288137 . 240
chrXIII 288190 288191 . 200
chrXIII 288198 288199 . 120
chrXIII 288463 288464 . 120
chrXIII 288497 288498 . 780
chrXIII 288510 288511 . 140
chrXIII 288563 288564 . 300
chrXIII 288640 288641 . 180
chrXIII 288800 288801 . 120
chrXIII 288909 288910 . 840
chrXIII 288937 288938 . 180
chrXIII 288998 288999 . 1200
chrXIII 289006 289007 . 140
chrXIII 289108 289109 . 360
chrXIII 289150 289151 . 600
chrXIII 289165 289166 . 500
chrXIII 289169 289170 . 120
chrXIII 289182 289183 . 320
chrXIII 289184 289185 . 240
chrXIII 289208 289209 . 500
chrXIII 289222 289223 . 440
chrXIII 289229 289230 . 200
chrXIII 289229 289230 . 180
chrXIII 289269 289270 . 360
chrXIII 289329 289330 . 220
chrXIII 289384 289385 . 840
chrXIII 289392 289393 . 200
chrXIII 289426 289427 . 400
chrXIII 289438 289439 . 400
chrXIII 289442 289443 . 140
chrXIII 289453 289454 . 120
chrXIII 289457 289458 . 160
chrXIII 289470 289471 . 440
chrXIII 289473 289474 . 400
chrXIII 289483 289484 . 640
chrXIII 289486 289487 . 180
chrXIII 289507 289508 . 260
chrXIII 289507 289508 . 500
chrXIII 289515 289516 . 320
chrXIII 289525 289526 . 280
chrXIII 289589 289590 . 2620
chrXIII 289611 289612 . 260
chrXIII 289622 289623 . 700
chrXIII 289625 289626 . 480
chrXIII 289636 289637 . 140
chrXIII 289637 289638 . 520
chrXIII 289640 289641 . 140
chrXIII 289644 289645 . 120
chrXIII 289651 289652 . 1180
chrXIII 289671 289672 . 260
chrXIII 289759 289760 . 240
chrXIII 289802 289803 . 260
chrXIII 289812 289813 . 220
chrXIII 289821 289822 . 1720
chrXIII 289823 289824 . 720
chrXIII 289825 289826 . 260
chrXIII 289825 289826 . 120
chrXIII 289830 289831 . 2680
chrXIII 289853 289854 . 200
chrXIII 289874 289875 . 560
chrXIII 289881 289882 . 280
chrXIII 289885 289886 . 1980
chrXIII 289885 289886 . 1320
chrXIII 289887 289888 . 660
chrXIII 289889 289890 . 480
chrXIII 289894 289895 . 220
chrXIII 289895 289896 . 140
chrXIII 289898 289899 . 400
chrXIII 289901 289902 . 120
chrXIII 289902 289903 . 240
chrXIII 289914 289915 . 1620
chrXIII 289927 289928 . 600
chrXIII 289933 289934 . 320
chrXIII 289970 289971 . 200
chrXIII 290041 290042 . 140
chrXIII 290042 290043 . 220
chrXIII 290067 290068 . 2000
chrXIII 290071 290072 . 200
chrXIII 290072 290073 . 160
chrXIII 290085 290086 . 200
chrXIII 290090 290091 . 180
chrXIII 290102 290103 . 360
chrXIII 290110 290111 . 320
chrXIII 290132 290133 . 620
chrXIII 290168 290169 . 320
chrXIII 290203 290204 . 1900
chrXIII 290223 290224 . 160
chrXIII 290227 290228 . 700
chrXIII 290241 290242 . 200
chrXIII 290274 290275 . 260
chrXIII 290288 290289 . 800
chrXIII 290307 290308 . 1200
chrXIII 290316 290317 . 400
chrXIII 290350 290351 . 140
chrXIII 290390 290391 . 240
chrXIII 290410 290411 . 380
chrXIII 290417 290418 . 420
chrXIII 290482 290483 . 420
chrXIII 290488 290489 . 340
chrXIII 290533 290534 . 460
chrXIII 290538 290539 . 140
chrXIII 290542 290543 . 220
chrXIII 290552 290553 . 140
chrXIII 290573 290574 . 200
chrXIII 290582 290583 . 240
chrXIII 290597 290598 . 220
chrXIII 290674 290675 . 380
chrXIII 290683 290684 . 140
chrXIII 290685 290686 . 120
chrXIII 290695 290696 . 380
chrXIII 290699 290700 . 140
chrXIII 290703 290704 . 220
chrXIII 290706 290707 . 180
chrXIII 290711 290712 . 220
chrXIII 290712 290713 . 140
chrXIII 290716 290717 . 580
chrXIII 290717 290718 . 260
chrXIII 290720 290721 . 120
chrXIII 290725 290726 . 240
chrXIII 290733 290734 . 180
chrXIII 290740 290741 . 360
chrXIII 290794 290795 . 120
chrXIII 290800 290801 . 300
chrXIII 290834 290835 . 460
chrXIII 290888 290889 . 260
chrXIII 290909 290910 . 1860
chrXIII 290912 290913 . 200
chrXIII 290914 290915 . 1520
chrXIII 290914 290915 . 700
chrXIII 290915 290916 . 500
chrXIII 290915 290916 . 120
chrXIII 290916 290917 . 140
chrXIII 290919 290920 . 3360
chrXIII 290926 290927 . 180
chrXIII 290939 290940 . 760
chrXIII 290941 290942 . 120
chrXIII 290941 290942 . 140
chrXIII 290944 290945 . 120
chrXIII 290947 290948 . 160
chrXIII 290951 290952 . 120
chrXIII 290952 290953 . 120
chrXIII 290959 290960 . 120
chrXIII 290959 290960 . 340
chrXIII 290960 290961 . 120
chrXIII 290961 290962 . 120
chrXIII 290964 290965 . 160
chrXIII 290966 290967 . 460
chrXIII 290971 290972 . 120
chrXIII 290975 290976 . 460
chrXIII 290978 290979 . 1060
chrXIII 290984 290985 . 1760
chrXIII 291005 291006 . 380
chrXIII 291006 291007 . 140
chrXIII 291006 291007 . 120
chrXIII 291010 291011 . 140
chrXIII 291011 291012 . 440
chrXIII 291021 291022 . 360
chrXIII 291024 291025 . 560
chrXIII 291100 291101 . 200
chrXIII 291114 291115 . 120
chrXIII 291126 291127 . 180
chrXIII 291154 291155 . 280
chrXIII 291166 291167 . 140
chrXIII 291169 291170 . 120
chrXIII 291173 291174 . 340
chrXIII 291181 291182 . 480
chrXIII 291216 291217 . 180
chrXIII 291299 291300 . 280
chrXIII 291314 291315 . 120
chrXIII 291320 291321 . 1560
chrXIII 291331 291332 . 1720
chrXIII 291338 291339 . 160
chrXIII 291549 291550 . 1120
chrXIII 291574 291575 . 500
chrXIII 291673 291674 . 140
chrXIII 291793 291794 . 120
chrXIII 291805 291806 . 140
chrXIII 291887 291888 . 420
chrXIII 292175 292176 . 1780
chrXIII 292184 292185 . 120
chrXIII 292201 292202 . 180
chrXIII 292284 292285 . 1760
chrXIII 292352 292353 . 680
chrXIII 292364 292365 . 320
chrXIII 292366 292367 . 520
chrXIII 292369 292370 . 200
chrXIII 292379 292380 . 120
chrXIII 292483 292484 . 200
chrXIII 292502 292503 . 160
chrXIII 292507 292508 . 180
chrXIII 292526 292527 . 120
chrXIII 292588 292589 . 320
chrXIII 292937 292938 . 120
chrXIII 292955 292956 . 140
chrXIII 293086 293087 . 300
chrXIII 293099 293100 . 120
chrXIII 293103 293104 . 420
chrXIII 293200 293201 . 120
chrXIII 293468 293469 . 920
chrXIII 293516 293517 . 220
chrXIII 293594 293595 . 360
chrXIII 293650 293651 . 1020
chrXIII 293754 293755 . 140
chrXIII 293802 293803 . 120
chrXIII 293850 293851 . 120
chrXIII 293895 293896 . 2280
chrXIII 293919 293920 . 120
chrXIII 293960 293961 . 260
chrXIII 294045 294046 . 440
chrXIII 294045 294046 . 120
chrXIII 294046 294047 . 120
chrXIII 294046 294047 . 260
chrXIII 294196 294197 . 540
chrXIII 294213 294214 . 160
chrXIII 294226 294227 . 120
chrXIII 294276 294277 . 160
chrXIII 294291 294292 . 1680
chrXIII 294387 294388 . 160
chrXIII 294425 294426 . 180
chrXIII 294452 294453 . 160
chrXIII 294475 294476 . 160
chrXIII 294477 294478 . 320
chrXIII 294503 294504 . 280
chrXIII 294506 294507 . 180
chrXIII 294509 294510 . 620
chrXIII 294515 294516 . 120
chrXIII 294521 294522 . 160
chrXIII 294576 294577 . 120
chrXIII 294586 294587 . 700
chrXIII 294647 294648 . 180
chrXIII 294652 294653 . 140
chrXIII 294656 294657 . 220
chrXIII 294668 294669 . 280
chrXIII 294695 294696 . 580
chrXIII 294733 294734 . 200
chrXIII 294760 294761 . 140
chrXIII 294800 294801 . 480
chrXIII 294850 294851 . 160
chrXIII 294977 294978 . 1540
chrXIII 294984 294985 . 200
chrXIII 294996 294997 . 260
chrXIII 295019 295020 . 140
chrXIII 295031 295032 . 140
chrXIII 295032 295033 . 140
chrXIII 295037 295038 . 300
chrXIII 295101 295102 . 120
chrXIII 295105 295106 . 180
chrXIII 295116 295117 . 220
chrXIII 295119 295120 . 120
chrXIII 295133 295134 . 260
chrXIII 295139 295140 . 140
chrXIII 295163 295164 . 180
chrXIII 295186 295187 . 180
chrXIII 296655 296656 . 680
chrXIII 296658 296659 . 460
chrXIII 296667 296668 . 1040
chrXIII 296674 296675 . 200
chrXIII 296674 296675 . 220
chrXIII 296692 296693 . 240
chrXIII 296695 296696 . 180
chrXIII 296703 296704 . 120
chrXIII 296709 296710 . 220
chrXIII 296805 296806 . 280
chrXIII 296812 296813 . 180
chrXIII 296821 296822 . 200
chrXIII 296838 296839 . 220
chrXIII 296839 296840 . 120
chrXIII 296841 296842 . 520
chrXIII 296845 296846 . 120
chrXIII 296848 296849 . 140
chrXIII 296849 296850 . 120
chrXIII 296849 296850 . 420
chrXIII 296850 296851 . 540
chrXIII 296857 296858 . 780
chrXIII 296859 296860 . 140
chrXIII 296861 296862 . 120
chrXIII 296867 296868 . 1900
chrXIII 296875 296876 . 160
chrXIII 296877 296878 . 1540
chrXIII 296880 296881 . 280
chrXIII 296881 296882 . 120
chrXIII 296882 296883 . 160
chrXIII 296883 296884 . 5800
chrXIII 296886 296887 . 140
chrXIII 296887 296888 . 680
chrXIII 296892 296893 . 660
chrXIII 296898 296899 . 500
chrXIII 296937 296938 . 120
chrXIII 296942 296943 . 140
chrXIII 296944 296945 . 280
chrXIII 296951 296952 . 120
chrXIII 296959 296960 . 1020
chrXIII 297022 297023 . 740
chrXIII 297038 297039 . 320
chrXIII 297039 297040 . 220
chrXIII 297065 297066 . 120
chrXIII 297071 297072 . 140
chrXIII 297072 297073 . 160
chrXIII 297089 297090 . 140
chrXIII 297095 297096 . 280
chrXIII 297104 297105 . 180
chrXIII 297244 297245 . 360
chrXIII 297428 297429 . 220
chrXIII 297534 297535 . 140
chrXIII 297582 297583 . 120
chrXIII 297686 297687 . 420
chrXIII 297731 297732 . 880
chrXIII 297741 297742 . 200
chrXIII 297760 297761 . 520
chrXIII 297844 297845 . 320
chrXIII 297899 297900 . 240
chrXIII 297904 297905 . 700
chrXIII 297950 297951 . 120
chrXIII 298027 298028 . 320
chrXIII 298057 298058 . 420
chrXIII 298085 298086 . 740
chrXIII 298094 298095 . 320
chrXIII 298118 298119 . 620
chrXIII 298139 298140 . 680
chrXIII 298148 298149 . 140
chrXIII 298159 298160 . 120
chrXIII 298160 298161 . 680
chrXIII 298165 298166 . 720
chrXIII 298167 298168 . 180
chrXIII 298258 298259 . 600
chrXIII 298300 298301 . 200
chrXIII 298307 298308 . 480
chrXIII 298311 298312 . 140
chrXIII 298321 298322 . 800
chrXIII 298328 298329 . 380
chrXIII 298342 298343 . 2140
chrXIII 298370 298371 . 140
chrXIII 298377 298378 . 200
chrXIII 298381 298382 . 560
chrXIII 298391 298392 . 140
chrXIII 298398 298399 . 120
chrXIII 298405 298406 . 460
chrXIII 298432 298433 . 280
chrXIII 298440 298441 . 200
chrXIII 298443 298444 . 160
chrXIII 298449 298450 . 120
chrXIII 298454 298455 . 320
chrXIII 298455 298456 . 260
chrXIII 298475 298476 . 400
chrXIII 298476 298477 . 360
chrXIII 298476 298477 . 160
chrXIII 298481 298482 . 120
chrXIII 298485 298486 . 160
chrXIII 298500 298501 . 660
chrXIII 298501 298502 . 200
chrXIII 298512 298513 . 120
chrXIII 298515 298516 . 140
chrXIII 298529 298530 . 140
chrXIII 298541 298542 . 840
chrXIII 298556 298557 . 180
chrXIII 298580 298581 . 180
chrXIII 298584 298585 . 1420
chrXIII 298602 298603 . 340
chrXIII 298607 298608 . 260
chrXIII 298613 298614 . 320
chrXIII 298621 298622 . 120
chrXIII 298625 298626 . 200
chrXIII 298635 298636 . 120
chrXIII 298639 298640 . 140
chrXIII 298642 298643 . 120
chrXIII 298643 298644 . 920
chrXIII 298645 298646 . 140
chrXIII 298650 298651 . 480
chrXIII 298656 298657 . 620
chrXIII 298664 298665 . 140
chrXIII 298670 298671 . 1740
chrXIII 298675 298676 . 120
chrXIII 298676 298677 . 460
chrXIII 298679 298680 . 120
chrXIII 298681 298682 . 140
chrXIII 298684 298685 . 240
chrXIII 298684 298685 . 240
chrXIII 298687 298688 . 140
chrXIII 298692 298693 . 860
chrXIII 298695 298696 . 120
chrXIII 298695 298696 . 140
chrXIII 298700 298701 . 360
chrXIII 298702 298703 . 120
chrXIII 298703 298704 . 120
chrXIII 298706 298707 . 400
chrXIII 298739 298740 . 180
chrXIII 298746 298747 . 1680
chrXIII 298753 298754 . 180
chrXIII 298756 298757 . 440
chrXIII 298761 298762 . 1300
chrXIII 298765 298766 . 1980
chrXIII 298768 298769 . 960
chrXIII 298768 298769 . 1320
chrXIII 298769 298770 . 120
chrXIII 298769 298770 . 1900
chrXIII 298771 298772 . 300
chrXIII 298771 298772 . 260
chrXIII 298772 298773 . 1400
chrXIII 298773 298774 . 260
chrXIII 298775 298776 . 520
chrXIII 298779 298780 . 600
chrXIII 298780 298781 . 900
chrXIII 298782 298783 . 120
chrXIII 298782 298783 . 120
chrXIII 298785 298786 . 300
chrXIII 298790 298791 . 160
chrXIII 298797 298798 . 300
chrXIII 298798 298799 . 520
chrXIII 298803 298804 . 240
chrXIII 298812 298813 . 640
chrXIII 298818 298819 . 460
chrXIII 298824 298825 . 520
chrXIII 298843 298844 . 220
chrXIII 299657 299658 . 120
chrXIII 299873 299874 . 120
chrXIII 299961 299962 . 140
chrXIII 300098 300099 . 160
chrXIII 300150 300151 . 120
chrXIII 300201 300202 . 120
chrXIII 300335 300336 . 160
chrXIII 300499 300500 . 600
chrXIII 300500 300501 . 220
chrXIII 300502 300503 . 1140
chrXIII 300508 300509 . 280
chrXIII 300509 300510 . 860
chrXIII 300516 300517 . 1640
chrXIII 300518 300519 . 280
chrXIII 300519 300520 . 120
chrXIII 300519 300520 . 140
chrXIII 300528 300529 . 480
chrXIII 300540 300541 . 300
chrXIII 300543 300544 . 300
chrXIII 300543 300544 . 400
chrXIII 300547 300548 . 220
chrXIII 300551 300552 . 1220
chrXIII 300557 300558 . 120
chrXIII 300557 300558 . 280
chrXIII 300560 300561 . 160
chrXIII 300564 300565 . 120
chrXIII 300565 300566 . 180
chrXIII 300567 300568 . 160
chrXIII 300571 300572 . 160
chrXIII 300578 300579 . 120
chrXIII 300582 300583 . 240
chrXIII 300583 300584 . 620
chrXIII 300586 300587 . 640
chrXIII 300589 300590 . 980
chrXIII 300593 300594 . 840
chrXIII 300594 300595 . 780
chrXIII 300609 300610 . 920
chrXIII 300610 300611 . 420
chrXIII 300616 300617 . 320
chrXIII 300619 300620 . 260
chrXIII 300624 300625 . 140
chrXIII 300624 300625 . 660
chrXIII 300627 300628 . 660
chrXIII 300628 300629 . 160
chrXIII 300629 300630 . 680
chrXIII 300636 300637 . 540
chrXIII 300639 300640 . 640
chrXIII 300702 300703 . 140
chrXIII 300802 300803 . 820
chrXIII 300810 300811 . 160
chrXIII 300835 300836 . 180
chrXIII 300839 300840 . 180
chrXIII 300999 301000 . 140
chrXIII 301075 301076 . 400
chrXIII 301120 301121 . 340
chrXIII 301212 301213 . 120
chrXIII 301313 301314 . 240
chrXIII 301850 301851 . 160
chrXIII 301875 301876 . 180
chrXIII 301891 301892 . 280
chrXIII 302012 302013 . 180
chrXIII 302015 302016 . 160
chrXIII 302047 302048 . 220
chrXIII 302245 302246 . 220
chrXIII 302337 302338 . 140
chrXIII 302350 302351 . 160
chrXIII 302391 302392 . 140
chrXIII 302430 302431 . 280
chrXIII 302507 302508 . 200
chrXIII 302511 302512 . 200
chrXIII 302527 302528 . 1580
chrXIII 302536 302537 . 120
chrXIII 302553 302554 . 660
chrXIII 302581 302582 . 240
chrXIII 302584 302585 . 140
chrXIII 302592 302593 . 620
chrXIII 302595 302596 . 140
chrXIII 302615 302616 . 460
chrXIII 302648 302649 . 160
chrXIII 302658 302659 . 320
chrXIII 302668 302669 . 220
chrXIII 302672 302673 . 120
chrXIII 302676 302677 . 640
chrXIII 302680 302681 . 440
chrXIII 302704 302705 . 300
chrXIII 302744 302745 . 160
chrXIII 302751 302752 . 120
chrXIII 302755 302756 . 120
chrXIII 302761 302762 . 200
chrXIII 302766 302767 . 120
chrXIII 302766 302767 . 120
chrXIII 302767 302768 . 120
chrXIII 302769 302770 . 1080
chrXIII 302770 302771 . 140
chrXIII 302771 302772 . 560
chrXIII 302775 302776 . 1400
chrXIII 302776 302777 . 120
chrXIII 302777 302778 . 440
chrXIII 302778 302779 . 180
chrXIII 302778 302779 . 300
chrXIII 302779 302780 . 180
chrXIII 302784 302785 . 120
chrXIII 302784 302785 . 1260
chrXIII 302792 302793 . 280
chrXIII 302795 302796 . 440
chrXIII 302805 302806 . 3960
chrXIII 302808 302809 . 140
chrXIII 302813 302814 . 360
chrXIII 302815 302816 . 120
chrXIII 302816 302817 . 200
chrXIII 302819 302820 . 160
chrXIII 302824 302825 . 520
chrXIII 302840 302841 . 300
chrXIII 302844 302845 . 300
chrXIII 302846 302847 . 1560
chrXIII 302847 302848 . 140
chrXIII 302848 302849 . 120
chrXIII 302853 302854 . 460
chrXIII 302857 302858 . 240
chrXIII 302865 302866 . 260
chrXIII 302870 302871 . 280
chrXIII 302876 302877 . 120
chrXIII 302877 302878 . 3240
chrXIII 302896 302897 . 180
chrXIII 302923 302924 . 420
chrXIII 302927 302928 . 140
chrXIII 302930 302931 . 180
chrXIII 302935 302936 . 320
chrXIII 302954 302955 . 500
chrXIII 302961 302962 . 200
chrXIII 302981 302982 . 120
chrXIII 302985 302986 . 300
chrXIII 302993 302994 . 820
chrXIII 302993 302994 . 220
chrXIII 302994 302995 . 140
chrXIII 302996 302997 . 260
chrXIII 302998 302999 . 200
chrXIII 302998 302999 . 340
chrXIII 303003 303004 . 340
chrXIII 303018 303019 . 120
chrXIII 303023 303024 . 140
chrXIII 303034 303035 . 300
chrXIII 303039 303040 . 160
chrXIII 303045 303046 . 740
chrXIII 303046 303047 . 460
chrXIII 303048 303049 . 800
chrXIII 303048 303049 . 120
chrXIII 303049 303050 . 120
chrXIII 303053 303054 . 400
chrXIII 303054 303055 . 260
chrXIII 303059 303060 . 300
chrXIII 303069 303070 . 2540
chrXIII 303070 303071 . 160
chrXIII 303072 303073 . 140
chrXIII 303078 303079 . 200
chrXIII 303085 303086 . 320
chrXIII 303086 303087 . 240
chrXIII 303089 303090 . 680
chrXIII 303096 303097 . 500
chrXIII 303096 303097 . 340
chrXIII 303098 303099 . 140
chrXIII 303101 303102 . 120
chrXIII 303101 303102 . 140
chrXIII 303102 303103 . 2900
chrXIII 303106 303107 . 140
chrXIII 303114 303115 . 1540
chrXIII 303122 303123 . 520
chrXIII 303139 303140 . 120
chrXIII 303142 303143 . 220
chrXIII 303227 303228 . 140
chrXIII 303263 303264 . 520
chrXIII 303267 303268 . 1560
chrXIII 303292 303293 . 140
chrXIII 303293 303294 . 1000
chrXIII 303405 303406 . 1000
chrXIII 303444 303445 . 120
chrXIII 303473 303474 . 120
chrXIII 303642 303643 . 120
chrXIII 303647 303648 . 220
chrXIII 303749 303750 . 180
chrXIII 303837 303838 . 300
chrXIII 303840 303841 . 320
chrXIII 303858 303859 . 140
chrXIII 303861 303862 . 240
chrXIII 303868 303869 . 160
chrXIII 303889 303890 . 140
chrXIII 303895 303896 . 140
chrXIII 303898 303899 . 320
chrXIII 303947 303948 . 200
chrXIII 304672 304673 . 140
chrXIII 304834 304835 . 280
chrXIII 304844 304845 . 400
chrXIII 305127 305128 . 120
chrXIII 305199 305200 . 120
chrXIII 305226 305227 . 160
chrXIII 305548 305549 . 140
chrXIII 305585 305586 . 240
chrXIII 305645 305646 . 120
chrXIII 305700 305701 . 140
chrXIII 305706 305707 . 120
chrXIII 305720 305721 . 120
chrXIII 305766 305767 . 800
chrXIII 305774 305775 . 340
chrXIII 305787 305788 . 140
chrXIII 305839 305840 . 320
chrXIII 305858 305859 . 140
chrXIII 305872 305873 . 160
chrXIII 305880 305881 . 120
chrXIII 305891 305892 . 500
chrXIII 305893 305894 . 140
chrXIII 305900 305901 . 420
chrXIII 305903 305904 . 1280
chrXIII 305906 305907 . 120
chrXIII 305906 305907 . 120
chrXIII 305907 305908 . 180
chrXIII 305911 305912 . 880
chrXIII 305912 305913 . 260
chrXIII 305913 305914 . 400
chrXIII 305921 305922 . 440
chrXIII 305922 305923 . 380
chrXIII 305923 305924 . 420
chrXIII 305928 305929 . 280
chrXIII 305934 305935 . 120
chrXIII 305937 305938 . 160
chrXIII 305938 305939 . 220
chrXIII 305941 305942 . 960
chrXIII 305949 305950 . 140
chrXIII 305956 305957 . 200
chrXIII 305958 305959 . 220
chrXIII 305960 305961 . 120
chrXIII 305960 305961 . 180
chrXIII 305964 305965 . 880
chrXIII 305969 305970 . 260
chrXIII 305972 305973 . 2360
chrXIII 305979 305980 . 320
chrXIII 305979 305980 . 140
chrXIII 305983 305984 . 380
chrXIII 305983 305984 . 140
chrXIII 305999 306000 . 420
chrXIII 306006 306007 . 360
chrXIII 306012 306013 . 480
chrXIII 306016 306017 . 140
chrXIII 306023 306024 . 340
chrXIII 306027 306028 . 120
chrXIII 306030 306031 . 660
chrXIII 306038 306039 . 160
chrXIII 306046 306047 . 600
chrXIII 306050 306051 . 400
chrXIII 306056 306057 . 320
chrXIII 306061 306062 . 180
chrXIII 306070 306071 . 340
chrXIII 306072 306073 . 120
chrXIII 306081 306082 . 640
chrXIII 306084 306085 . 520
chrXIII 306089 306090 . 120
chrXIII 306091 306092 . 380
chrXIII 306092 306093 . 120
chrXIII 306101 306102 . 1260
chrXIII 306106 306107 . 840
chrXIII 306108 306109 . 180
chrXIII 306113 306114 . 420
chrXIII 306136 306137 . 260
chrXIII 306146 306147 . 1000
chrXIII 306156 306157 . 120
chrXIII 306190 306191 . 520
chrXIII 306212 306213 . 2320
chrXIII 306269 306270 . 200
chrXIII 306317 306318 . 1000
chrXIII 306360 306361 . 180
chrXIII 306389 306390 . 1280
chrXIII 306392 306393 . 180
chrXIII 306400 306401 . 320
chrXIII 306415 306416 . 900
chrXIII 306416 306417 . 560
chrXIII 306422 306423 . 680
chrXIII 306425 306426 . 240
chrXIII 306433 306434 . 140
chrXIII 306436 306437 . 260
chrXIII 306439 306440 . 720
chrXIII 306441 306442 . 500
chrXIII 306447 306448 . 1520
chrXIII 306450 306451 . 160
chrXIII 306453 306454 . 120
chrXIII 306456 306457 . 540
chrXIII 306466 306467 . 220
chrXIII 306467 306468 . 320
chrXIII 306468 306469 . 420
chrXIII 306471 306472 . 580
chrXIII 306472 306473 . 560
chrXIII 306475 306476 . 3200
chrXIII 306478 306479 . 260
chrXIII 306478 306479 . 120
chrXIII 306485 306486 . 260
chrXIII 306487 306488 . 480
chrXIII 306500 306501 . 140
chrXIII 306505 306506 . 420
chrXIII 306509 306510 . 980
chrXIII 306512 306513 . 1960
chrXIII 306515 306516 . 840
chrXIII 306520 306521 . 1520
chrXIII 306532 306533 . 260
chrXIII 306545 306546 . 120
chrXIII 306554 306555 . 140
chrXIII 306554 306555 . 660
chrXIII 306568 306569 . 120
chrXIII 306572 306573 . 420
chrXIII 306574 306575 . 140
chrXIII 306592 306593 . 460
chrXIII 306627 306628 . 160
chrXIII 306634 306635 . 200
chrXIII 306650 306651 . 340
chrXIII 306676 306677 . 320
chrXIII 306679 306680 . 120
chrXIII 306684 306685 . 260
chrXIII 306685 306686 . 140
chrXIII 306693 306694 . 300
chrXIII 306701 306702 . 140
chrXIII 306704 306705 . 120
chrXIII 306706 306707 . 400
chrXIII 306713 306714 . 140
chrXIII 306715 306716 . 820
chrXIII 306717 306718 . 160
chrXIII 306721 306722 . 140
chrXIII 306723 306724 . 260
chrXIII 306736 306737 . 480
chrXIII 306767 306768 . 140
chrXIII 306769 306770 . 620
chrXIII 306777 306778 . 120
chrXIII 306791 306792 . 160
chrXIII 306795 306796 . 180
chrXIII 306805 306806 . 240
chrXIII 306817 306818 . 640
chrXIII 306819 306820 . 260
chrXIII 306822 306823 . 300
chrXIII 306827 306828 . 120
chrXIII 306830 306831 . 760
chrXIII 306832 306833 . 120
chrXIII 306837 306838 . 240
chrXIII 306838 306839 . 760
chrXIII 306840 306841 . 120
chrXIII 306840 306841 . 140
chrXIII 306841 306842 . 200
chrXIII 306844 306845 . 600
chrXIII 306907 306908 . 260
chrXIII 306918 306919 . 200
chrXIII 306921 306922 . 620
chrXIII 306929 306930 . 200
chrXIII 306937 306938 . 300
chrXIII 306948 306949 . 680
chrXIII 306968 306969 . 340
chrXIII 306972 306973 . 360
chrXIII 306993 306994 . 180
chrXIII 306997 306998 . 220
chrXIII 307003 307004 . 220
chrXIII 307007 307008 . 160
chrXIII 307009 307010 . 180
chrXIII 307015 307016 . 220
chrXIII 307017 307018 . 560
chrXIII 307017 307018 . 120
chrXIII 307018 307019 . 120
chrXIII 307028 307029 . 1360
chrXIII 307034 307035 . 840
chrXIII 307041 307042 . 520
chrXIII 307051 307052 . 140
chrXIII 307052 307053 . 120
chrXIII 307143 307144 . 200
chrXIII 307146 307147 . 120
chrXIII 307187 307188 . 120
chrXIII 307198 307199 . 160
chrXIII 307239 307240 . 120
chrXIII 307242 307243 . 120
chrXIII 307249 307250 . 460
chrXIII 307265 307266 . 120
chrXIII 307282 307283 . 160
chrXIII 307285 307286 . 120
chrXIII 307293 307294 . 660
chrXIII 307326 307327 . 360
chrXIII 307329 307330 . 440
chrXIII 307342 307343 . 1600
chrXIII 307372 307373 . 120
chrXIII 307374 307375 . 260
chrXIII 307416 307417 . 160
chrXIII 307430 307431 . 160
chrXIII 307475 307476 . 340
chrXIII 307488 307489 . 180
chrXIII 307493 307494 . 120
chrXIII 307500 307501 . 120
chrXIII 307511 307512 . 360
chrXIII 307523 307524 . 1000
chrXIII 307543 307544 . 120
chrXIII 307640 307641 . 260
chrXIII 307676 307677 . 380
chrXIII 307682 307683 . 120
chrXIII 307688 307689 . 120
chrXIII 307701 307702 . 960
chrXIII 307721 307722 . 200
chrXIII 307724 307725 . 240
chrXIII 307809 307810 . 800
chrXIII 307826 307827 . 580
chrXIII 307897 307898 . 300
chrXIII 307902 307903 . 1040
chrXIII 307932 307933 . 280
chrXIII 307939 307940 . 180
chrXIII 307990 307991 . 160
chrXIII 308003 308004 . 340
chrXIII 308012 308013 . 260
chrXIII 308068 308069 . 420
chrXIII 308073 308074 . 120
chrXIII 308082 308083 . 140
chrXIII 308131 308132 . 140
chrXIII 308238 308239 . 1000
chrXIII 308255 308256 . 280
chrXIII 308314 308315 . 1340
chrXIII 308349 308350 . 300
chrXIII 308389 308390 . 180
chrXIII 308399 308400 . 320
chrXIII 308407 308408 . 220
chrXIII 308413 308414 . 260
chrXIII 308437 308438 . 240
chrXIII 308451 308452 . 260
chrXIII 308470 308471 . 980
chrXIII 308485 308486 . 140
chrXIII 308502 308503 . 980
chrXIII 308520 308521 . 300
chrXIII 308524 308525 . 140
chrXIII 308550 308551 . 320
chrXIII 308557 308558 . 260
chrXIII 308568 308569 . 120
chrXIII 308619 308620 . 280
chrXIII 308686 308687 . 140
chrXIII 308700 308701 . 180
chrXIII 308704 308705 . 140
chrXIII 308708 308709 . 260
chrXIII 308744 308745 . 160
chrXIII 308797 308798 . 1380
chrXIII 308804 308805 . 400
chrXIII 308827 308828 . 120
chrXIII 308838 308839 . 2560
chrXIII 308842 308843 . 140
chrXIII 308846 308847 . 220
chrXIII 308848 308849 . 380
chrXIII 308853 308854 . 940
chrXIII 308859 308860 . 120
chrXIII 308867 308868 . 500
chrXIII 308871 308872 . 640
chrXIII 308878 308879 . 1460
chrXIII 308883 308884 . 400
chrXIII 308884 308885 . 2040
chrXIII 308888 308889 . 200
chrXIII 308890 308891 . 160
chrXIII 308891 308892 . 360
chrXIII 308966 308967 . 1000
chrXIII 308975 308976 . 140
chrXIII 308984 308985 . 140
chrXIII 309009 309010 . 200
chrXIII 309014 309015 . 520
chrXIII 309020 309021 . 3460
chrXIII 309028 309029 . 460
chrXIII 309029 309030 . 220
chrXIII 309033 309034 . 1400
chrXIII 309034 309035 . 140
chrXIII 309036 309037 . 3100
chrXIII 309037 309038 . 520
chrXIII 309037 309038 . 120
chrXIII 309042 309043 . 540
chrXIII 309047 309048 . 180
chrXIII 309051 309052 . 640
chrXIII 309057 309058 . 180
chrXIII 309068 309069 . 1080
chrXIII 309075 309076 . 180
chrXIII 309085 309086 . 320
chrXIII 309095 309096 . 160
chrXIII 309202 309203 . 140
chrXIII 309210 309211 . 240
chrXIII 309219 309220 . 340
chrXIII 309227 309228 . 280
chrXIII 309235 309236 . 140
chrXIII 309237 309238 . 360
chrXIII 309245 309246 . 120
chrXIII 309246 309247 . 120
chrXIII 309261 309262 . 160
chrXIII 309305 309306 . 180
chrXIII 309309 309310 . 320
chrXIII 309315 309316 . 180
chrXIII 309317 309318 . 560
chrXIII 309337 309338 . 160
chrXIII 309343 309344 . 280
chrXIII 309352 309353 . 380
chrXIII 309382 309383 . 220
chrXIII 309390 309391 . 640
chrXIII 309420 309421 . 140
chrXIII 309432 309433 . 640
chrXIII 309457 309458 . 240
chrXIII 309458 309459 . 1560
chrXIII 309466 309467 . 660
chrXIII 309470 309471 . 580
chrXIII 309495 309496 . 300
chrXIII 309520 309521 . 440
chrXIII 309536 309537 . 540
chrXIII 309540 309541 . 680
chrXIII 309548 309549 . 940
chrXIII 309559 309560 . 1040
chrXIII 309561 309562 . 280
chrXIII 309562 309563 . 1160
chrXIII 309565 309566 . 120
chrXIII 309570 309571 . 840
chrXIII 309573 309574 . 640
chrXIII 309574 309575 . 460
chrXIII 309579 309580 . 160
chrXIII 309581 309582 . 580
chrXIII 309585 309586 . 380
chrXIII 309591 309592 . 620
chrXIII 309597 309598 . 400
chrXIII 309599 309600 . 260
chrXIII 309601 309602 . 260
chrXIII 309604 309605 . 1160
chrXIII 309615 309616 . 260
chrXIII 309627 309628 . 220
chrXIII 309628 309629 . 1000
chrXIII 309628 309629 . 120
chrXIII 309629 309630 . 140
chrXIII 309634 309635 . 280
chrXIII 309636 309637 . 760
chrXIII 309638 309639 . 720
chrXIII 309639 309640 . 280
chrXIII 309640 309641 . 120
chrXIII 309640 309641 . 240
chrXIII 309641 309642 . 320
chrXIII 309641 309642 . 120
chrXIII 309642 309643 . 280
chrXIII 309642 309643 . 300
chrXIII 309647 309648 . 1460
chrXIII 309647 309648 . 120
chrXIII 309648 309649 . 120
chrXIII 309649 309650 . 1260
chrXIII 309650 309651 . 400
chrXIII 309651 309652 . 420
chrXIII 309653 309654 . 720
chrXIII 309655 309656 . 660
chrXIII 309656 309657 . 220
chrXIII 309659 309660 . 1600
chrXIII 309662 309663 . 580
chrXIII 309662 309663 . 680
chrXIII 309664 309665 . 800
chrXIII 309664 309665 . 340
chrXIII 309665 309666 . 640
chrXIII 309666 309667 . 700
chrXIII 309669 309670 . 2860
chrXIII 309670 309671 . 540
chrXIII 309671 309672 . 120
chrXIII 309671 309672 . 120
chrXIII 309672 309673 . 420
chrXIII 309673 309674 . 160
chrXIII 309678 309679 . 260
chrXIII 309724 309725 . 240
chrXIII 309730 309731 . 120
chrXIII 309742 309743 . 120
chrXIII 309770 309771 . 140
chrXIII 309790 309791 . 740
chrXIII 309792 309793 . 1200
chrXIII 309809 309810 . 880
chrXIII 309824 309825 . 240
chrXIII 309874 309875 . 360
chrXIII 309895 309896 . 120
chrXIII 309914 309915 . 260
chrXIII 309920 309921 . 160
chrXIII 309961 309962 . 260
chrXIII 309980 309981 . 120
chrXIII 309983 309984 . 500
chrXIII 310010 310011 . 280
chrXIII 310033 310034 . 120
chrXIII 310055 310056 . 140
chrXIII 310058 310059 . 140
chrXIII 310074 310075 . 300
chrXIII 310099 310100 . 160
chrXIII 310102 310103 . 240
chrXIII 310169 310170 . 140
chrXIII 310178 310179 . 140
chrXIII 310196 310197 . 920
chrXIII 310203 310204 . 1040
chrXIII 310249 310250 . 120
chrXIII 310285 310286 . 260
chrXIII 310290 310291 . 280
chrXIII 310292 310293 . 360
chrXIII 310293 310294 . 220
chrXIII 310308 310309 . 580
chrXIII 310344 310345 . 260
chrXIII 310348 310349 . 400
chrXIII 310355 310356 . 640
chrXIII 310360 310361 . 320
chrXIII 310362 310363 . 160
chrXIII 310409 310410 . 440
chrXIII 310412 310413 . 280
chrXIII 310430 310431 . 200
chrXIII 310442 310443 . 900
chrXIII 310457 310458 . 540
chrXIII 310497 310498 . 160
chrXIII 310528 310529 . 440
chrXIII 310585 310586 . 740
chrXIII 310671 310672 . 460
chrXIII 310708 310709 . 140
chrXIII 310813 310814 . 340
chrXIII 310821 310822 . 680
chrXIII 310832 310833 . 1360
chrXIII 310852 310853 . 140
chrXIII 310910 310911 . 160
chrXIII 311171 311172 . 1080
chrXIII 311186 311187 . 860
chrXIII 311194 311195 . 180
chrXIII 311207 311208 . 900
chrXIII 311228 311229 . 320
chrXIII 311237 311238 . 480
chrXIII 311258 311259 . 140
chrXIII 311264 311265 . 220
chrXIII 311299 311300 . 160
chrXIII 311365 311366 . 280
chrXIII 311397 311398 . 480
chrXIII 311401 311402 . 1260
chrXIII 311403 311404 . 480
chrXIII 311403 311404 . 120
chrXIII 311408 311409 . 140
chrXIII 311426 311427 . 220
chrXIII 311450 311451 . 1640
chrXIII 311454 311455 . 940
chrXIII 311475 311476 . 440
chrXIII 311486 311487 . 320
chrXIII 311495 311496 . 840
chrXIII 311507 311508 . 160
chrXIII 311525 311526 . 300
chrXIII 311543 311544 . 2540
chrXIII 311557 311558 . 620
chrXIII 311561 311562 . 580
chrXIII 311624 311625 . 120
chrXIII 311748 311749 . 220
chrXIII 311816 311817 . 1000
chrXIII 312062 312063 . 600
chrXIII 312067 312068 . 300
chrXIII 312076 312077 . 240
chrXIII 312082 312083 . 1640
chrXIII 312087 312088 . 160
chrXIII 312095 312096 . 760
chrXIII 312109 312110 . 700
chrXIII 312112 312113 . 1600
chrXIII 312121 312122 . 2340
chrXIII 312131 312132 . 480
chrXIII 312170 312171 . 300
chrXIII 312176 312177 . 140
chrXIII 312179 312180 . 900
chrXIII 312186 312187 . 580
chrXIII 312190 312191 . 120
chrXIII 312192 312193 . 1180
chrXIII 312194 312195 . 140
chrXIII 312202 312203 . 240
chrXIII 312207 312208 . 1520
chrXIII 312208 312209 . 180
chrXIII 312211 312212 . 120
chrXIII 312220 312221 . 180
chrXIII 312333 312334 . 140
chrXIII 312351 312352 . 180
chrXIII 312361 312362 . 200
chrXIII 312370 312371 . 560
chrXIII 312376 312377 . 160
chrXIII 312404 312405 . 800
chrXIII 312504 312505 . 380
chrXIII 312507 312508 . 120
chrXIII 312518 312519 . 240
chrXIII 312987 312988 . 260
chrXIII 313330 313331 . 540
chrXIII 313338 313339 . 120
chrXIII 313368 313369 . 140
chrXIII 313546 313547 . 140
chrXIII 313564 313565 . 120
chrXIII 313589 313590 . 880
chrXIII 313629 313630 . 680
chrXIII 313767 313768 . 220
chrXIII 313774 313775 . 140
chrXIII 313812 313813 . 160
chrXIII 313900 313901 . 160
chrXIII 313922 313923 . 340
chrXIII 313923 313924 . 140
chrXIII 313927 313928 . 260
chrXIII 313949 313950 . 200
chrXIII 313957 313958 . 180
chrXIII 314002 314003 . 380
chrXIII 314140 314141 . 400
chrXIII 314172 314173 . 260
chrXIII 314454 314455 . 560
chrXIII 314608 314609 . 320
chrXIII 314677 314678 . 120
chrXIII 314714 314715 . 420
chrXIII 314719 314720 . 120
chrXIII 314739 314740 . 120
chrXIII 314808 314809 . 120
chrXIII 314944 314945 . 120
chrXIII 314948 314949 . 260
chrXIII 314958 314959 . 120
chrXIII 315088 315089 . 1580
chrXIII 315091 315092 . 880
chrXIII 315106 315107 . 160
chrXIII 315112 315113 . 160
chrXIII 315115 315116 . 420
chrXIII 315120 315121 . 2760
chrXIII 315125 315126 . 500
chrXIII 315128 315129 . 140
chrXIII 315135 315136 . 320
chrXIII 315138 315139 . 480
chrXIII 315140 315141 . 440
chrXIII 315154 315155 . 420
chrXIII 315168 315169 . 460
chrXIII 315172 315173 . 1360
chrXIII 315172 315173 . 360
chrXIII 315174 315175 . 1680
chrXIII 315176 315177 . 120
chrXIII 315179 315180 . 1920
chrXIII 315180 315181 . 540
chrXIII 315183 315184 . 2080
chrXIII 315186 315187 . 1580
chrXIII 315193 315194 . 120
chrXIII 315204 315205 . 680
chrXIII 315210 315211 . 260
chrXIII 315222 315223 . 160
chrXIII 315243 315244 . 460
chrXIII 315351 315352 . 260
chrXIII 315376 315377 . 740
chrXIII 315394 315395 . 1460
chrXIII 315513 315514 . 140
chrXIII 315534 315535 . 1500
chrXIII 315549 315550 . 320
chrXIII 315702 315703 . 120
chrXIII 315729 315730 . 120
chrXIII 315876 315877 . 240
chrXIII 315879 315880 . 140
chrXIII 315886 315887 . 240
chrXIII 315984 315985 . 160
chrXIII 316029 316030 . 320
chrXIII 316156 316157 . 480
chrXIII 316209 316210 . 120
chrXIII 316328 316329 . 120
chrXIII 316343 316344 . 240
chrXIII 316431 316432 . 160
chrXIII 316480 316481 . 120
chrXIII 316482 316483 . 220
chrXIII 316509 316510 . 180
chrXIII 316577 316578 . 300
chrXIII 316597 316598 . 160
chrXIII 316616 316617 . 140
chrXIII 316638 316639 . 240
chrXIII 316688 316689 . 340
chrXIII 316763 316764 . 280
chrXIII 316769 316770 . 580
chrXIII 316774 316775 . 260
chrXIII 316801 316802 . 560
chrXIII 316813 316814 . 400
chrXIII 316819 316820 . 220
chrXIII 316826 316827 . 120
chrXIII 316851 316852 . 280
chrXIII 316869 316870 . 140
chrXIII 316878 316879 . 1080
chrXIII 316880 316881 . 160
chrXIII 316885 316886 . 660
chrXIII 316894 316895 . 400
chrXIII 316899 316900 . 320
chrXIII 316908 316909 . 160
chrXIII 316920 316921 . 140
chrXIII 316938 316939 . 220
chrXIII 316984 316985 . 120
chrXIII 316999 317000 . 300
chrXIII 317009 317010 . 280
chrXIII 317012 317013 . 540
chrXIII 317033 317034 . 140
chrXIII 317098 317099 . 120
chrXIII 317127 317128 . 220
chrXIII 317161 317162 . 220
chrXIII 317185 317186 . 260
chrXIII 317190 317191 . 160
chrXIII 317193 317194 . 720
chrXIII 317194 317195 . 240
chrXIII 317198 317199 . 260
chrXIII 317349 317350 . 160
chrXIII 317355 317356 . 220
chrXIII 317358 317359 . 120
chrXIII 317394 317395 . 160
chrXIII 317405 317406 . 380
chrXIII 317410 317411 . 680
chrXIII 317418 317419 . 300
chrXIII 317420 317421 . 240
chrXIII 317435 317436 . 160
chrXIII 317444 317445 . 160
chrXIII 317444 317445 . 200
chrXIII 317461 317462 . 160
chrXIII 317466 317467 . 200
chrXIII 317471 317472 . 140
chrXIII 317505 317506 . 440
chrXIII 317572 317573 . 160
chrXIII 317651 317652 . 120
chrXIII 317659 317660 . 440
chrXIII 317813 317814 . 140
chrXIII 317823 317824 . 400
chrXIII 317954 317955 . 200
chrXIII 318167 318168 . 240
chrXIII 318170 318171 . 220
chrXIII 318295 318296 . 120
chrXIII 318340 318341 . 280
chrXIII 318366 318367 . 120
chrXIII 318484 318485 . 280
chrXIII 318487 318488 . 840
chrXIII 318495 318496 . 140
chrXIII 318503 318504 . 1640
chrXIII 318519 318520 . 400
chrXIII 318522 318523 . 180
chrXIII 318525 318526 . 660
chrXIII 318549 318550 . 140
chrXIII 318569 318570 . 600
chrXIII 318574 318575 . 140
chrXIII 318580 318581 . 360
chrXIII 318581 318582 . 320
chrXIII 318582 318583 . 1540
chrXIII 318585 318586 . 320
chrXIII 318592 318593 . 360
chrXIII 318598 318599 . 340
chrXIII 318600 318601 . 140
chrXIII 318604 318605 . 260
chrXIII 318605 318606 . 540
chrXIII 318606 318607 . 400
chrXIII 318609 318610 . 120
chrXIII 318610 318611 . 600
chrXIII 318611 318612 . 240
chrXIII 318612 318613 . 120
chrXIII 318617 318618 . 140
chrXIII 318617 318618 . 140
chrXIII 318625 318626 . 700
chrXIII 318636 318637 . 120
chrXIII 318645 318646 . 240
chrXIII 318647 318648 . 380
chrXIII 318651 318652 . 260
chrXIII 318752 318753 . 160
chrXIII 318762 318763 . 260
chrXIII 318776 318777 . 200
chrXIII 318796 318797 . 360
chrXIII 318954 318955 . 160
chrXIII 319010 319011 . 120
chrXIII 319012 319013 . 140
chrXIII 319094 319095 . 360
chrXIII 319105 319106 . 140
chrXIII 319283 319284 . 140
chrXIII 319301 319302 . 120
chrXIII 319412 319413 . 160
chrXIII 319425 319426 . 160
chrXIII 319450 319451 . 140
chrXIII 319549 319550 . 140
chrXIII 319600 319601 . 420
chrXIII 319605 319606 . 380
chrXIII 319934 319935 . 220
chrXIII 320058 320059 . 300
chrXIII 320079 320080 . 1080
chrXIII 320082 320083 . 380
chrXIII 320130 320131 . 180
chrXIII 320268 320269 . 120
chrXIII 320409 320410 . 300
chrXIII 320413 320414 . 120
chrXIII 320581 320582 . 120
chrXIII 320585 320586 . 360
chrXIII 320601 320602 . 200
chrXIII 320610 320611 . 160
chrXIII 320640 320641 . 220
chrXIII 320651 320652 . 120
chrXIII 320684 320685 . 420
chrXIII 320692 320693 . 120
chrXIII 320741 320742 . 460
chrXIII 320777 320778 . 1160
chrXIII 320806 320807 . 620
chrXIII 320902 320903 . 220
chrXIII 320909 320910 . 260
chrXIII 320926 320927 . 160
chrXIII 320932 320933 . 980
chrXIII 320943 320944 . 640
chrXIII 320959 320960 . 340
chrXIII 320974 320975 . 340
chrXIII 321007 321008 . 680
chrXIII 321045 321046 . 300
chrXIII 321066 321067 . 240
chrXIII 321103 321104 . 220
chrXIII 321109 321110 . 240
chrXIII 321111 321112 . 160
chrXIII 321117 321118 . 680
chrXIII 321121 321122 . 580
chrXIII 321122 321123 . 580
chrXIII 321126 321127 . 1260
chrXIII 321130 321131 . 300
chrXIII 321134 321135 . 200
chrXIII 321141 321142 . 140
chrXIII 321175 321176 . 120
chrXIII 321189 321190 . 260
chrXIII 321201 321202 . 300
chrXIII 321222 321223 . 140
chrXIII 321289 321290 . 700
chrXIII 321303 321304 . 240
chrXIII 321429 321430 . 440
chrXIII 321445 321446 . 380
chrXIII 321452 321453 . 120
chrXIII 321458 321459 . 120
chrXIII 321468 321469 . 120
chrXIII 321571 321572 . 180
chrXIII 321631 321632 . 120
chrXIII 321709 321710 . 200
chrXIII 321722 321723 . 120
chrXIII 321725 321726 . 180
chrXIII 321733 321734 . 220
chrXIII 321736 321737 . 220
chrXIII 321743 321744 . 120
chrXIII 321745 321746 . 200
chrXIII 321749 321750 . 440
chrXIII 321757 321758 . 120
chrXIII 321761 321762 . 500
chrXIII 321762 321763 . 160
chrXIII 321763 321764 . 120
chrXIII 321763 321764 . 120
chrXIII 321802 321803 . 140
chrXIII 321808 321809 . 200
chrXIII 321811 321812 . 240
chrXIII 321815 321816 . 320
chrXIII 321830 321831 . 140
chrXIII 321844 321845 . 120
chrXIII 321845 321846 . 140
chrXIII 321849 321850 . 180
chrXIII 321857 321858 . 120
chrXIII 321860 321861 . 200
chrXIII 321865 321866 . 180
chrXIII 321869 321870 . 180
chrXIII 321872 321873 . 120
chrXIII 321902 321903 . 260
chrXIII 322000 322001 . 220
chrXIII 322008 322009 . 240
chrXIII 322026 322027 . 1020
chrXIII 322031 322032 . 120
chrXIII 322041 322042 . 2320
chrXIII 322097 322098 . 180
chrXIII 322141 322142 . 160
chrXIII 322190 322191 . 240
chrXIII 322218 322219 . 180
chrXIII 322337 322338 . 120
chrXIII 322346 322347 . 220
chrXIII 322621 322622 . 240
chrXIII 322662 322663 . 140
chrXIII 322666 322667 . 160
chrXIII 322667 322668 . 360
chrXIII 322674 322675 . 720
chrXIII 322792 322793 . 900
chrXIII 322799 322800 . 520
chrXIII 322812 322813 . 120
chrXIII 322819 322820 . 560
chrXIII 322981 322982 . 180
chrXIII 322989 322990 . 200
chrXIII 322993 322994 . 120
chrXIII 323013 323014 . 420
chrXIII 323016 323017 . 120
chrXIII 323019 323020 . 300
chrXIII 323168 323169 . 240
chrXIII 323193 323194 . 180
chrXIII 323199 323200 . 340
chrXIII 323205 323206 . 240
chrXIII 323207 323208 . 180
chrXIII 323211 323212 . 560
chrXIII 323231 323232 . 300
chrXIII 323234 323235 . 280
chrXIII 323239 323240 . 260
chrXIII 323239 323240 . 120
chrXIII 323240 323241 . 580
chrXIII 323242 323243 . 920
chrXIII 323244 323245 . 200
chrXIII 323244 323245 . 140
chrXIII 323255 323256 . 640
chrXIII 323361 323362 . 260
chrXIII 323366 323367 . 220
chrXIII 323386 323387 . 140
chrXIII 323408 323409 . 180
chrXIII 323411 323412 . 200
chrXIII 323424 323425 . 200
chrXIII 323455 323456 . 140
chrXIII 323569 323570 . 200
chrXIII 323580 323581 . 1180
chrXIII 323590 323591 . 120
chrXIII 323612 323613 . 180
chrXIII 324091 324092 . 200
chrXIII 324144 324145 . 120
chrXIII 324232 324233 . 280
chrXIII 324252 324253 . 120
chrXIII 324304 324305 . 120
chrXIII 324396 324397 . 140
chrXIII 324440 324441 . 160
chrXIII 324441 324442 . 400
chrXIII 324449 324450 . 120
chrXIII 324454 324455 . 120
chrXIII 324498 324499 . 160
chrXIII 324765 324766 . 140
chrXIII 324776 324777 . 160
chrXIII 324921 324922 . 140
chrXIII 325453 325454 . 260
chrXIII 325486 325487 . 180
chrXIII 325494 325495 . 120
chrXIII 325617 325618 . 140
chrXIII 325626 325627 . 160
chrXIII 325636 325637 . 380
chrXIII 325641 325642 . 160
chrXIII 325649 325650 . 180
chrXIII 325651 325652 . 340
chrXIII 325658 325659 . 260
chrXIII 325659 325660 . 120
chrXIII 325660 325661 . 160
chrXIII 325672 325673 . 380
chrXIII 325701 325702 . 120
chrXIII 325707 325708 . 360
chrXIII 325716 325717 . 400
chrXIII 325717 325718 . 220
chrXIII 325717 325718 . 820
chrXIII 325720 325721 . 200
chrXIII 325720 325721 . 440
chrXIII 325723 325724 . 440
chrXIII 325732 325733 . 800
chrXIII 325734 325735 . 160
chrXIII 325734 325735 . 140
chrXIII 325741 325742 . 240
chrXIII 325742 325743 . 140
chrXIII 325745 325746 . 120
chrXIII 325749 325750 . 540
chrXIII 325754 325755 . 540
chrXIII 325911 325912 . 320
chrXIII 325917 325918 . 320
chrXIII 325937 325938 . 160
chrXIII 326081 326082 . 460
chrXIII 326129 326130 . 200
chrXIII 326216 326217 . 300
chrXIII 326258 326259 . 120
chrXIII 326464 326465 . 160
chrXIII 326485 326486 . 560
chrXIII 326525 326526 . 980
chrXIII 326549 326550 . 360
chrXIII 326603 326604 . 420
chrXIII 326709 326710 . 200
chrXIII 326822 326823 . 340
chrXIII 327023 327024 . 840
chrXIII 327048 327049 . 120
chrXIII 327063 327064 . 340
chrXIII 327118 327119 . 120
chrXIII 327171 327172 . 120
chrXIII 327179 327180 . 260
chrXIII 327181 327182 . 120
chrXIII 327181 327182 . 120
chrXIII 327200 327201 . 180
chrXIII 327202 327203 . 140
chrXIII 327304 327305 . 320
chrXIII 327342 327343 . 160
chrXIII 327345 327346 . 120
chrXIII 327346 327347 . 780
chrXIII 327353 327354 . 260
chrXIII 327364 327365 . 140
chrXIII 327367 327368 . 360
chrXIII 327389 327390 . 300
chrXIII 327390 327391 . 300
chrXIII 327391 327392 . 120
chrXIII 327395 327396 . 160
chrXIII 327399 327400 . 120
chrXIII 327415 327416 . 240
chrXIII 327419 327420 . 640
chrXIII 327426 327427 . 160
chrXIII 327430 327431 . 140
chrXIII 327431 327432 . 400
chrXIII 327445 327446 . 120
chrXIII 327446 327447 . 200
chrXIII 328439 328440 . 140
chrXIII 328625 328626 . 160
chrXIII 328812 328813 . 220
chrXIII 328985 328986 . 180
chrXIII 329020 329021 . 120
chrXIII 329038 329039 . 120
chrXIII 329270 329271 . 200
chrXIII 329291 329292 . 260
chrXIII 329491 329492 . 400
chrXIII 329620 329621 . 240
chrXIII 329627 329628 . 120
chrXIII 329660 329661 . 260
chrXIII 329755 329756 . 220
chrXIII 329810 329811 . 700
chrXIII 330124 330125 . 120
chrXIII 330274 330275 . 140
chrXIII 330289 330290 . 620
chrXIII 330297 330298 . 1120
chrXIII 330299 330300 . 860
chrXIII 330299 330300 . 120
chrXIII 330300 330301 . 180
chrXIII 330308 330309 . 320
chrXIII 330313 330314 . 120
chrXIII 330318 330319 . 240
chrXIII 330320 330321 . 300
chrXIII 330324 330325 . 120
chrXIII 330325 330326 . 140
chrXIII 330330 330331 . 200
chrXIII 330335 330336 . 760
chrXIII 330344 330345 . 200
chrXIII 330347 330348 . 120
chrXIII 330347 330348 . 560
chrXIII 330351 330352 . 140
chrXIII 330354 330355 . 400
chrXIII 330356 330357 . 340
chrXIII 330365 330366 . 400
chrXIII 330375 330376 . 720
chrXIII 330383 330384 . 460
chrXIII 330387 330388 . 480
chrXIII 330393 330394 . 1000
chrXIII 330396 330397 . 520
chrXIII 330396 330397 . 160
chrXIII 330472 330473 . 400
chrXIII 330519 330520 . 200
chrXIII 330530 330531 . 120
chrXIII 330539 330540 . 1360
chrXIII 330546 330547 . 220
chrXIII 330554 330555 . 280
chrXIII 330559 330560 . 140
chrXIII 330560 330561 . 560
chrXIII 330561 330562 . 260
chrXIII 330563 330564 . 140
chrXIII 330578 330579 . 240
chrXIII 330696 330697 . 140
chrXIII 330714 330715 . 120
chrXIII 330901 330902 . 140
chrXIII 330916 330917 . 560
chrXIII 330928 330929 . 320
chrXIII 330930 330931 . 300
chrXIII 330936 330937 . 820
chrXIII 331070 331071 . 180
chrXIII 331083 331084 . 580
chrXIII 331118 331119 . 1500
chrXIII 331259 331260 . 280
chrXIII 331449 331450 . 220
chrXIII 331506 331507 . 460
chrXIII 331527 331528 . 340
chrXIII 331528 331529 . 1240
chrXIII 331546 331547 . 280
chrXIII 331567 331568 . 160
chrXIII 331610 331611 . 120
chrXIII 331743 331744 . 480
chrXIII 331747 331748 . 740
chrXIII 331897 331898 . 560
chrXIII 331934 331935 . 320
chrXIII 331988 331989 . 120
chrXIII 331992 331993 . 180
chrXIII 332069 332070 . 200
chrXIII 332080 332081 . 120
chrXIII 332087 332088 . 280
chrXIII 332102 332103 . 340
chrXIII 332276 332277 . 600
chrXIII 332299 332300 . 300
chrXIII 332315 332316 . 300
chrXIII 332542 332543 . 120
chrXIII 332724 332725 . 220
chrXIII 332732 332733 . 160
chrXIII 332794 332795 . 220
chrXIII 332942 332943 . 120
chrXIII 333177 333178 . 200
chrXIII 333384 333385 . 140
chrXIII 333395 333396 . 160
chrXIII 333529 333530 . 200
chrXIII 333552 333553 . 220
chrXIII 333947 333948 . 240
chrXIII 334259 334260 . 480
chrXIII 334370 334371 . 380
chrXIII 334444 334445 . 140
chrXIII 334576 334577 . 340
chrXIII 334607 334608 . 260
chrXIII 334698 334699 . 160
chrXIII 334700 334701 . 160
chrXIII 334721 334722 . 440
chrXIII 334735 334736 . 140
chrXIII 334746 334747 . 200
chrXIII 334886 334887 . 540
chrXIII 334899 334900 . 120
chrXIII 334909 334910 . 400
chrXIII 334912 334913 . 140
chrXIII 334918 334919 . 420
chrXIII 334923 334924 . 160
chrXIII 334928 334929 . 160
chrXIII 334932 334933 . 120
chrXIII 334934 334935 . 180
chrXIII 334936 334937 . 600
chrXIII 334942 334943 . 160
chrXIII 334946 334947 . 380
chrXIII 334950 334951 . 1160
chrXIII 334959 334960 . 640
chrXIII 334980 334981 . 240
chrXIII 334984 334985 . 180
chrXIII 334991 334992 . 340
chrXIII 334999 335000 . 500
chrXIII 335010 335011 . 120
chrXIII 335014 335015 . 120
chrXIII 335035 335036 . 120
chrXIII 335046 335047 . 420
chrXIII 335054 335055 . 140
chrXIII 335055 335056 . 320
chrXIII 335056 335057 . 140
chrXIII 335061 335062 . 220
chrXIII 335063 335064 . 1220
chrXIII 335067 335068 . 320
chrXIII 335070 335071 . 140
chrXIII 335080 335081 . 480
chrXIII 335095 335096 . 160
chrXIII 335152 335153 . 200
chrXIII 335156 335157 . 120
chrXIII 335423 335424 . 160
chrXIII 335645 335646 . 280
chrXIII 335954 335955 . 120
chrXIII 336120 336121 . 380
chrXIII 336191 336192 . 800
chrXIII 336567 336568 . 160
chrXIII 336655 336656 . 120
chrXIII 336740 336741 . 300
chrXIII 336802 336803 . 720
chrXIII 336893 336894 . 200
chrXIII 336971 336972 . 180
chrXIII 337026 337027 . 300
chrXIII 337242 337243 . 760
chrXIII 337250 337251 . 280
chrXIII 337367 337368 . 120
chrXIII 337390 337391 . 180
chrXIII 337409 337410 . 3060
chrXIII 337432 337433 . 200
chrXIII 337435 337436 . 200
chrXIII 337442 337443 . 200
chrXIII 337463 337464 . 400
chrXIII 337577 337578 . 180
chrXIII 337597 337598 . 120
chrXIII 337600 337601 . 120
chrXIII 337611 337612 . 120
chrXIII 337612 337613 . 280
chrXIII 337619 337620 . 220
chrXIII 337622 337623 . 220
chrXIII 337628 337629 . 120
chrXIII 337662 337663 . 160
chrXIII 337665 337666 . 140
chrXIII 337670 337671 . 140
chrXIII 337670 337671 . 160
chrXIII 337671 337672 . 240
chrXIII 337675 337676 . 160
chrXIII 337682 337683 . 120
chrXIII 337691 337692 . 200
chrXIII 337694 337695 . 520
chrXIII 337695 337696 . 120
chrXIII 337700 337701 . 140
chrXIII 337705 337706 . 120
chrXIII 339325 339326 . 200
chrXIII 339492 339493 . 280
chrXIII 339525 339526 . 260
chrXIII 339544 339545 . 1020
chrXIII 339548 339549 . 620
chrXIII 339553 339554 . 460
chrXIII 339558 339559 . 400
chrXIII 339566 339567 . 260
chrXIII 339570 339571 . 300
chrXIII 339583 339584 . 1100
chrXIII 339632 339633 . 360
chrXIII 339645 339646 . 240
chrXIII 339670 339671 . 120
chrXIII 339677 339678 . 480
chrXIII 339684 339685 . 140
chrXIII 339688 339689 . 2820
chrXIII 339701 339702 . 320
chrXIII 339740 339741 . 360
chrXIII 339747 339748 . 680
chrXIII 339784 339785 . 180
chrXIII 339875 339876 . 260
chrXIII 339943 339944 . 1380
chrXIII 339976 339977 . 200
chrXIII 340038 340039 . 160
chrXIII 340052 340053 . 840
chrXIII 340057 340058 . 260
chrXIII 340085 340086 . 220
chrXIII 340100 340101 . 380
chrXIII 340104 340105 . 300
chrXIII 340213 340214 . 120
chrXIII 340228 340229 . 120
chrXIII 340331 340332 . 620
chrXIII 340336 340337 . 480
chrXIII 340363 340364 . 120
chrXIII 340388 340389 . 200
chrXIII 340418 340419 . 300
chrXIII 340426 340427 . 120
chrXIII 340434 340435 . 880
chrXIII 340448 340449 . 160
chrXIII 340545 340546 . 140
chrXIII 340573 340574 . 540
chrXIII 340585 340586 . 200
chrXIII 340592 340593 . 220
chrXIII 340596 340597 . 360
chrXIII 340612 340613 . 900
chrXIII 340758 340759 . 180
chrXIII 340779 340780 . 120
chrXIII 340792 340793 . 360
chrXIII 340793 340794 . 200
chrXIII 340800 340801 . 320
chrXIII 340934 340935 . 160
chrXIII 340948 340949 . 1320
chrXIII 340954 340955 . 140
chrXIII 340959 340960 . 240
chrXIII 340965 340966 . 3080
chrXIII 340968 340969 . 760
chrXIII 340973 340974 . 140
chrXIII 340977 340978 . 120
chrXIII 340985 340986 . 120
chrXIII 340998 340999 . 120
chrXIII 341011 341012 . 380
chrXIII 341027 341028 . 320
chrXIII 341048 341049 . 1540
chrXIII 341059 341060 . 220
chrXIII 341060 341061 . 1100
chrXIII 341073 341074 . 680
chrXIII 341074 341075 . 320
chrXIII 341074 341075 . 320
chrXIII 341075 341076 . 120
chrXIII 341076 341077 . 120
chrXIII 341078 341079 . 300
chrXIII 341082 341083 . 240
chrXIII 341086 341087 . 460
chrXIII 341090 341091 . 220
chrXIII 341095 341096 . 400
chrXIII 341186 341187 . 380
chrXIII 341232 341233 . 1060
chrXIII 341238 341239 . 140
chrXIII 341244 341245 . 820
chrXIII 341258 341259 . 520
chrXIII 341260 341261 . 220
chrXIII 341269 341270 . 140
chrXIII 341425 341426 . 240
chrXIII 341486 341487 . 160
chrXIII 341564 341565 . 120
chrXIII 341571 341572 . 180
chrXIII 341580 341581 . 380
chrXIII 341602 341603 . 140
chrXIII 341640 341641 . 300
chrXIII 341660 341661 . 200
chrXIII 341751 341752 . 200
chrXIII 341771 341772 . 380
chrXIII 341841 341842 . 240
chrXIII 341915 341916 . 200
chrXIII 342029 342030 . 200
chrXIII 342056 342057 . 160
chrXIII 342126 342127 . 900
chrXIII 342211 342212 . 420
chrXIII 342463 342464 . 160
chrXIII 343051 343052 . 180
chrXIII 343095 343096 . 120
chrXIII 343242 343243 . 180
chrXIII 343250 343251 . 280
chrXIII 343412 343413 . 120
chrXIII 343571 343572 . 160
chrXIII 343592 343593 . 120
chrXIII 343597 343598 . 160
chrXIII 343630 343631 . 120
chrXIII 343640 343641 . 240
chrXIII 343642 343643 . 120
chrXIII 343644 343645 . 520
chrXIII 343649 343650 . 240
chrXIII 343654 343655 . 360
chrXIII 343658 343659 . 180
chrXIII 343665 343666 . 1040
chrXIII 343677 343678 . 420
chrXIII 343682 343683 . 400
chrXIII 343695 343696 . 660
chrXIII 343727 343728 . 320
chrXIII 343749 343750 . 260
chrXIII 343853 343854 . 220
chrXIII 343868 343869 . 120
chrXIII 343873 343874 . 320
chrXIII 343893 343894 . 200
chrXIII 344113 344114 . 120
chrXIII 344206 344207 . 160
chrXIII 344238 344239 . 380
chrXIII 344251 344252 . 1000
chrXIII 344414 344415 . 480
chrXIII 344417 344418 . 120
chrXIII 344441 344442 . 280
chrXIII 344570 344571 . 900
chrXIII 344578 344579 . 160
chrXIII 344704 344705 . 160
chrXIII 344712 344713 . 140
chrXIII 344726 344727 . 120
chrXIII 344744 344745 . 180
chrXIII 344772 344773 . 400
chrXIII 344775 344776 . 500
chrXIII 344778 344779 . 120
chrXIII 344779 344780 . 160
chrXIII 344782 344783 . 1660
chrXIII 344786 344787 . 560
chrXIII 344790 344791 . 120
chrXIII 344808 344809 . 120
chrXIII 344812 344813 . 840
chrXIII 344851 344852 . 420
chrXIII 344854 344855 . 120
chrXIII 344872 344873 . 540
chrXIII 344879 344880 . 380
chrXIII 344905 344906 . 140
chrXIII 344916 344917 . 140
chrXIII 345026 345027 . 360
chrXIII 345131 345132 . 280
chrXIII 345245 345246 . 120
chrXIII 345257 345258 . 120
chrXIII 345378 345379 . 120
chrXIII 345535 345536 . 200
chrXIII 345580 345581 . 160
chrXIII 345733 345734 . 220
chrXIII 345873 345874 . 220
chrXIII 346020 346021 . 660
chrXIII 346047 346048 . 860
chrXIII 346058 346059 . 1160
chrXIII 346363 346364 . 300
chrXIII 346369 346370 . 160
chrXIII 346381 346382 . 160
chrXIII 346616 346617 . 160
chrXIII 346619 346620 . 140
chrXIII 346720 346721 . 440
chrXIII 346756 346757 . 220
chrXIII 346812 346813 . 180
chrXIII 346824 346825 . 240
chrXIII 346827 346828 . 360
chrXIII 346876 346877 . 140
chrXIII 346894 346895 . 760
chrXIII 347006 347007 . 200
chrXIII 347021 347022 . 180
chrXIII 347028 347029 . 420
chrXIII 347064 347065 . 140
chrXIII 347092 347093 . 260
chrXIII 347112 347113 . 720
chrXIII 347132 347133 . 400
chrXIII 347142 347143 . 360
chrXIII 347154 347155 . 140
chrXIII 347158 347159 . 160
chrXIII 347183 347184 . 320
chrXIII 347189 347190 . 120
chrXIII 347191 347192 . 260
chrXIII 347199 347200 . 200
chrXIII 347200 347201 . 120
chrXIII 347207 347208 . 240
chrXIII 347210 347211 . 280
chrXIII 347213 347214 . 460
chrXIII 347217 347218 . 700
chrXIII 347236 347237 . 120
chrXIII 347262 347263 . 120
chrXIII 347268 347269 . 180
chrXIII 347271 347272 . 200
chrXIII 347279 347280 . 400
chrXIII 347282 347283 . 320
chrXIII 347285 347286 . 380
chrXIII 347296 347297 . 240
chrXIII 347299 347300 . 780
chrXIII 347299 347300 . 340
chrXIII 347300 347301 . 340
chrXIII 347303 347304 . 340
chrXIII 347306 347307 . 160
chrXIII 347310 347311 . 340
chrXIII 347320 347321 . 120
chrXIII 347321 347322 . 620
chrXIII 347321 347322 . 1160
chrXIII 347322 347323 . 140
chrXIII 347323 347324 . 140
chrXIII 347324 347325 . 300
chrXIII 347332 347333 . 700
chrXIII 347345 347346 . 120
chrXIII 347364 347365 . 480
chrXIII 347372 347373 . 120
chrXIII 347379 347380 . 720
chrXIII 347379 347380 . 160
chrXIII 347383 347384 . 560
chrXIII 347388 347389 . 500
chrXIII 347389 347390 . 200
chrXIII 347395 347396 . 680
chrXIII 347411 347412 . 200
chrXIII 347425 347426 . 140
chrXIII 347458 347459 . 120
chrXIII 347461 347462 . 140
chrXIII 347466 347467 . 120
chrXIII 347472 347473 . 160
chrXIII 347473 347474 . 340
chrXIII 347481 347482 . 140
chrXIII 347489 347490 . 160
chrXIII 347517 347518 . 300
chrXIII 347531 347532 . 420
chrXIII 347548 347549 . 140
chrXIII 347631 347632 . 120
chrXIII 347658 347659 . 200
chrXIII 348317 348318 . 120
chrXIII 348357 348358 . 160
chrXIII 348363 348364 . 140
chrXIII 348369 348370 . 160
chrXIII 348374 348375 . 180
chrXIII 348380 348381 . 560
chrXIII 348394 348395 . 140
chrXIII 348395 348396 . 120
chrXIII 348399 348400 . 600
chrXIII 348408 348409 . 1120
chrXIII 348413 348414 . 620
chrXIII 348457 348458 . 240
chrXIII 348598 348599 . 120
chrXIII 348666 348667 . 120
chrXIII 348942 348943 . 520
chrXIII 349002 349003 . 200
chrXIII 349038 349039 . 480
chrXIII 349150 349151 . 140
chrXIII 349151 349152 . 180
chrXIII 349156 349157 . 440
chrXIII 349182 349183 . 1060
chrXIII 349305 349306 . 540
chrXIII 349321 349322 . 240
chrXIII 349433 349434 . 280
chrXIII 349439 349440 . 140
chrXIII 349516 349517 . 380
chrXIII 349520 349521 . 200
chrXIII 349525 349526 . 180
chrXIII 349537 349538 . 240
chrXIII 349545 349546 . 380
chrXIII 349645 349646 . 140
chrXIII 349649 349650 . 740
chrXIII 349674 349675 . 120
chrXIII 349688 349689 . 140
chrXIII 349698 349699 . 140
chrXIII 349713 349714 . 140
chrXIII 349721 349722 . 160
chrXIII 349726 349727 . 920
chrXIII 349765 349766 . 440
chrXIII 349773 349774 . 240
chrXIII 349811 349812 . 120
chrXIII 349841 349842 . 120
chrXIII 349848 349849 . 140
chrXIII 349903 349904 . 220
chrXIII 349908 349909 . 340
chrXIII 349914 349915 . 400
chrXIII 349922 349923 . 380
chrXIII 349925 349926 . 120
chrXIII 349926 349927 . 120
chrXIII 349927 349928 . 320
chrXIII 349928 349929 . 580
chrXIII 349930 349931 . 140
chrXIII 349933 349934 . 140
chrXIII 349933 349934 . 120
chrXIII 349934 349935 . 140
chrXIII 349934 349935 . 340
chrXIII 349940 349941 . 140
chrXIII 349942 349943 . 220
chrXIII 349943 349944 . 120
chrXIII 349944 349945 . 120
chrXIII 349952 349953 . 900
chrXIII 349956 349957 . 160
chrXIII 349963 349964 . 360
chrXIII 349969 349970 . 200
chrXIII 349971 349972 . 220
chrXIII 350009 350010 . 140
chrXIII 350018 350019 . 940
chrXIII 350019 350020 . 120
chrXIII 350023 350024 . 160
chrXIII 350024 350025 . 220
chrXIII 350029 350030 . 440
chrXIII 350030 350031 . 120
chrXIII 350032 350033 . 180
chrXIII 350034 350035 . 740
chrXIII 350035 350036 . 700
chrXIII 350039 350040 . 160
chrXIII 350046 350047 . 460
chrXIII 350052 350053 . 580
chrXIII 350058 350059 . 480
chrXIII 350184 350185 . 200
chrXIII 350186 350187 . 760
chrXIII 350191 350192 . 420
chrXIII 350229 350230 . 460
chrXIII 350246 350247 . 860
chrXIII 350247 350248 . 140
chrXIII 350250 350251 . 120
chrXIII 350256 350257 . 1420
chrXIII 350256 350257 . 120
chrXIII 350260 350261 . 300
chrXIII 350262 350263 . 140
chrXIII 350267 350268 . 500
chrXIII 350280 350281 . 200
chrXIII 350290 350291 . 280
chrXIII 350404 350405 . 500
chrXIII 350428 350429 . 300
chrXIII 350434 350435 . 280
chrXIII 350435 350436 . 280
chrXIII 350436 350437 . 120
chrXIII 350437 350438 . 400
chrXIII 350441 350442 . 540
chrXIII 350455 350456 . 320
chrXIII 350474 350475 . 640
chrXIII 350487 350488 . 420
chrXIII 350512 350513 . 600
chrXIII 350652 350653 . 220
chrXIII 350659 350660 . 240
chrXIII 350662 350663 . 120
chrXIII 350758 350759 . 160
chrXIII 350787 350788 . 180
chrXIII 350798 350799 . 120
chrXIII 350807 350808 . 160
chrXIII 350812 350813 . 140
chrXIII 350976 350977 . 120
chrXIII 350995 350996 . 120
chrXIII 351009 351010 . 120
chrXIII 351019 351020 . 120
chrXIII 351144 351145 . 1060
chrXIII 351169 351170 . 280
chrXIII 351230 351231 . 120
chrXIII 351249 351250 . 140
chrXIII 351335 351336 . 140
chrXIII 351480 351481 . 140
chrXIII 351709 351710 . 180
chrXIII 351733 351734 . 140
chrXIII 351799 351800 . 540
chrXIII 352011 352012 . 300
chrXIII 352029 352030 . 120
chrXIII 352033 352034 . 180
chrXIII 352041 352042 . 120
chrXIII 352047 352048 . 120
chrXIII 352059 352060 . 120
chrXIII 352170 352171 . 180
chrXIII 352176 352177 . 180
chrXIII 352179 352180 . 480
chrXIII 352182 352183 . 120
chrXIII 352186 352187 . 520
chrXIII 352189 352190 . 340
chrXIII 352199 352200 . 160
chrXIII 352205 352206 . 120
chrXIII 352212 352213 . 220
chrXIII 352279 352280 . 260
chrXIII 352294 352295 . 160
chrXIII 352313 352314 . 1860
chrXIII 352321 352322 . 440
chrXIII 352330 352331 . 180
chrXIII 352333 352334 . 420
chrXIII 352393 352394 . 260
chrXIII 352399 352400 . 360
chrXIII 352403 352404 . 360
chrXIII 352409 352410 . 180
chrXIII 352413 352414 . 140
chrXIII 352419 352420 . 120
chrXIII 352420 352421 . 120
chrXIII 352421 352422 . 300
chrXIII 352421 352422 . 960
chrXIII 352422 352423 . 180
chrXIII 352422 352423 . 340
chrXIII 352424 352425 . 340
chrXIII 352424 352425 . 140
chrXIII 352425 352426 . 160
chrXIII 352426 352427 . 340
chrXIII 352427 352428 . 180
chrXIII 352430 352431 . 2360
chrXIII 352433 352434 . 260
chrXIII 352433 352434 . 280
chrXIII 352434 352435 . 120
chrXIII 352438 352439 . 3520
chrXIII 352442 352443 . 400
chrXIII 352442 352443 . 180
chrXIII 352445 352446 . 220
chrXIII 352449 352450 . 480
chrXIII 352453 352454 . 320
chrXIII 352455 352456 . 140
chrXIII 352456 352457 . 160
chrXIII 352477 352478 . 140
chrXIII 352484 352485 . 480
chrXIII 352485 352486 . 220
chrXIII 352486 352487 . 120
chrXIII 352496 352497 . 160
chrXIII 352512 352513 . 680
chrXIII 352519 352520 . 1180
chrXIII 352529 352530 . 240
chrXIII 352537 352538 . 140
chrXIII 352563 352564 . 180
chrXIII 352575 352576 . 560
chrXIII 352645 352646 . 460
chrXIII 352660 352661 . 300
chrXIII 352672 352673 . 540
chrXIII 352675 352676 . 500
chrXIII 352679 352680 . 120
chrXIII 352706 352707 . 140
chrXIII 352721 352722 . 200
chrXIII 352800 352801 . 620
chrXIII 352813 352814 . 200
chrXIII 352817 352818 . 200
chrXIII 352852 352853 . 200
chrXIII 352864 352865 . 340
chrXIII 352908 352909 . 2520
chrXIII 352936 352937 . 1180
chrXIII 352945 352946 . 120
chrXIII 352946 352947 . 180
chrXIII 352953 352954 . 320
chrXIII 352957 352958 . 1380
chrXIII 352967 352968 . 320
chrXIII 352980 352981 . 320
chrXIII 352986 352987 . 3160
chrXIII 352989 352990 . 320
chrXIII 352993 352994 . 160
chrXIII 353003 353004 . 2220
chrXIII 353010 353011 . 960
chrXIII 353018 353019 . 200
chrXIII 353022 353023 . 2960
chrXIII 353030 353031 . 3120
chrXIII 353033 353034 . 1880
chrXIII 353056 353057 . 580
chrXIII 353071 353072 . 140
chrXIII 353073 353074 . 160
chrXIII 353075 353076 . 1580
chrXIII 353080 353081 . 440
chrXIII 353084 353085 . 120
chrXIII 353091 353092 . 1420
chrXIII 353094 353095 . 200
chrXIII 353096 353097 . 140
chrXIII 353097 353098 . 1220
chrXIII 353101 353102 . 400
chrXIII 353102 353103 . 140
chrXIII 353109 353110 . 680
chrXIII 353112 353113 . 120
chrXIII 353115 353116 . 1160
chrXIII 353117 353118 . 1200
chrXIII 353120 353121 . 640
chrXIII 353123 353124 . 160
chrXIII 353123 353124 . 360
chrXIII 353127 353128 . 140
chrXIII 353127 353128 . 540
chrXIII 353135 353136 . 720
chrXIII 353158 353159 . 120
chrXIII 353167 353168 . 240
chrXIII 353175 353176 . 580
chrXIII 353196 353197 . 660
chrXIII 353199 353200 . 120
chrXIII 353203 353204 . 320
chrXIII 353212 353213 . 600
chrXIII 353216 353217 . 1220
chrXIII 353219 353220 . 120
chrXIII 353221 353222 . 440
chrXIII 353227 353228 . 2360
chrXIII 353272 353273 . 140
chrXIII 353272 353273 . 120
chrXIII 353280 353281 . 380
chrXIII 353289 353290 . 120
chrXIII 353292 353293 . 760
chrXIII 353309 353310 . 120
chrXIII 353320 353321 . 140
chrXIII 353321 353322 . 200
chrXIII 353325 353326 . 640
chrXIII 353333 353334 . 820
chrXIII 353348 353349 . 120
chrXIII 353353 353354 . 120
chrXIII 353359 353360 . 580
chrXIII 353361 353362 . 140
chrXIII 353361 353362 . 120
chrXIII 353367 353368 . 240
chrXIII 353373 353374 . 160
chrXIII 353373 353374 . 140
chrXIII 353376 353377 . 120
chrXIII 353381 353382 . 220
chrXIII 353383 353384 . 120
chrXIII 353384 353385 . 240
chrXIII 353388 353389 . 140
chrXIII 353390 353391 . 520
chrXIII 353395 353396 . 120
chrXIII 353398 353399 . 120
chrXIII 353404 353405 . 200
chrXIII 353413 353414 . 140
chrXIII 353414 353415 . 280
chrXIII 353419 353420 . 440
chrXIII 353426 353427 . 140
chrXIII 353431 353432 . 240
chrXIII 353436 353437 . 280
chrXIII 353454 353455 . 260
chrXIII 353466 353467 . 180
chrXIII 353475 353476 . 160
chrXIII 353488 353489 . 140
chrXIII 353510 353511 . 140
chrXIII 353514 353515 . 200
chrXIII 353524 353525 . 120
chrXIII 353531 353532 . 120
chrXIII 353547 353548 . 480
chrXIII 353557 353558 . 200
chrXIII 353579 353580 . 220
chrXIII 353582 353583 . 300
chrXIII 353670 353671 . 160
chrXIII 353700 353701 . 580
chrXIII 353711 353712 . 120
chrXIII 353717 353718 . 140
chrXIII 353719 353720 . 400
chrXIII 353732 353733 . 2260
chrXIII 353742 353743 . 140
chrXIII 353746 353747 . 140
chrXIII 353764 353765 . 120
chrXIII 353785 353786 . 240
chrXIII 353788 353789 . 420
chrXIII 353796 353797 . 140
chrXIII 353826 353827 . 220
chrXIII 354184 354185 . 720
chrXIII 354629 354630 . 320
chrXIII 354959 354960 . 120
chrXIII 355146 355147 . 480
chrXIII 355152 355153 . 260
chrXIII 355157 355158 . 220
chrXIII 355168 355169 . 380
chrXIII 355172 355173 . 760
chrXIII 355181 355182 . 300
chrXIII 355192 355193 . 340
chrXIII 355201 355202 . 180
chrXIII 355201 355202 . 120
chrXIII 355207 355208 . 400
chrXIII 355246 355247 . 120
chrXIII 355254 355255 . 380
chrXIII 355277 355278 . 180
chrXIII 355301 355302 . 180
chrXIII 355306 355307 . 1360
chrXIII 355311 355312 . 340
chrXIII 355314 355315 . 280
chrXIII 355317 355318 . 140
chrXIII 355384 355385 . 200
chrXIII 355402 355403 . 120
chrXIII 355406 355407 . 520
chrXIII 355417 355418 . 120
chrXIII 355450 355451 . 220
chrXIII 355468 355469 . 300
chrXIII 355491 355492 . 460
chrXIII 355497 355498 . 180
chrXIII 355503 355504 . 340
chrXIII 355535 355536 . 200
chrXIII 355637 355638 . 140
chrXIII 355674 355675 . 120
chrXIII 355712 355713 . 140
chrXIII 355798 355799 . 620
chrXIII 355808 355809 . 160
chrXIII 355842 355843 . 400
chrXIII 355940 355941 . 140
chrXIII 356000 356001 . 340
chrXIII 356003 356004 . 120
chrXIII 356008 356009 . 140
chrXIII 356017 356018 . 160
chrXIII 356051 356052 . 320
chrXIII 356054 356055 . 160
chrXIII 356077 356078 . 120
chrXIII 356100 356101 . 200
chrXIII 356163 356164 . 160
chrXIII 356199 356200 . 220
chrXIII 356252 356253 . 140
chrXIII 356367 356368 . 240
chrXIII 356482 356483 . 240
chrXIII 356534 356535 . 140
chrXIII 356570 356571 . 120
chrXIII 356581 356582 . 300
chrXIII 356678 356679 . 440
chrXIII 356698 356699 . 520
chrXIII 356703 356704 . 720
chrXIII 356705 356706 . 440
chrXIII 356720 356721 . 480
chrXIII 356922 356923 . 240
chrXIII 356960 356961 . 480
chrXIII 356974 356975 . 240
chrXIII 357023 357024 . 440
chrXIII 357028 357029 . 480
chrXIII 357058 357059 . 280
chrXIII 358947 358948 . 120
chrXIII 361265 361266 . 1740
chrXIII 361666 361667 . 340
chrXIII 361679 361680 . 260
chrXIII 361736 361737 . 1480
chrXIII 361764 361765 . 120
chrXIII 361787 361788 . 680
chrXIII 361799 361800 . 700
chrXIII 361993 361994 . 260
chrXIII 362017 362018 . 240
chrXIII 362026 362027 . 140
chrXIII 362065 362066 . 280
chrXIII 362076 362077 . 120
chrXIII 362090 362091 . 180
chrXIII 362124 362125 . 500
chrXIII 362431 362432 . 140
chrXIII 362435 362436 . 800
chrXIII 362467 362468 . 1320
chrXIII 362505 362506 . 780
chrXIII 362865 362866 . 180
chrXIII 362910 362911 . 1200
chrXIII 362930 362931 . 980
chrXIII 362933 362934 . 260
chrXIII 362935 362936 . 180
chrXIII 362940 362941 . 420
chrXIII 362945 362946 . 400
chrXIII 362953 362954 . 140
chrXIII 362955 362956 . 280
chrXIII 362958 362959 . 300
chrXIII 362963 362964 . 700
chrXIII 362966 362967 . 180
chrXIII 362968 362969 . 120
chrXIII 362970 362971 . 140
chrXIII 362974 362975 . 140
chrXIII 362982 362983 . 200
chrXIII 362986 362987 . 160
chrXIII 362990 362991 . 860
chrXIII 362997 362998 . 4820
chrXIII 363002 363003 . 120
chrXIII 363002 363003 . 120
chrXIII 363006 363007 . 3440
chrXIII 363009 363010 . 260
chrXIII 363086 363087 . 140
chrXIII 363092 363093 . 260
chrXIII 363094 363095 . 540
chrXIII 363098 363099 . 180
chrXIII 363099 363100 . 1220
chrXIII 363099 363100 . 1240
chrXIII 363107 363108 . 280
chrXIII 363160 363161 . 820
chrXIII 363165 363166 . 960
chrXIII 363167 363168 . 400
chrXIII 363173 363174 . 140
chrXIII 363183 363184 . 1340
chrXIII 363184 363185 . 120
chrXIII 363184 363185 . 360
chrXIII 363203 363204 . 300
chrXIII 363213 363214 . 140
chrXIII 363216 363217 . 120
chrXIII 363235 363236 . 1300
chrXIII 363338 363339 . 140
chrXIII 363385 363386 . 120
chrXIII 363393 363394 . 140
chrXIII 363397 363398 . 120
chrXIII 363408 363409 . 380
chrXIII 363424 363425 . 680
chrXIII 363710 363711 . 200
chrXIII 363711 363712 . 160
chrXIII 363778 363779 . 120
chrXIII 363916 363917 . 120
chrXIII 364164 364165 . 420
chrXIII 364198 364199 . 140
chrXIII 364330 364331 . 1100
chrXIII 366617 366618 . 440
chrXIII 366623 366624 . 120
chrXIII 366632 366633 . 120
chrXIII 366638 366639 . 260
chrXIII 366775 366776 . 120
chrXIII 366802 366803 . 200
chrXIII 366812 366813 . 540
chrXIII 366814 366815 . 1280
chrXIII 366817 366818 . 920
chrXIII 366819 366820 . 720
chrXIII 366819 366820 . 180
chrXIII 366826 366827 . 340
chrXIII 366827 366828 . 1460
chrXIII 366835 366836 . 840
chrXIII 366846 366847 . 460
chrXIII 366853 366854 . 820
chrXIII 366857 366858 . 140
chrXIII 366897 366898 . 240
chrXIII 366898 366899 . 240
chrXIII 366906 366907 . 120
chrXIII 366920 366921 . 720
chrXIII 367398 367399 . 120
chrXIII 367431 367432 . 220
chrXIII 367445 367446 . 460
chrXIII 367594 367595 . 120
chrXIII 367597 367598 . 120
chrXIII 367767 367768 . 700
chrXIII 367830 367831 . 120
chrXIII 368092 368093 . 220
chrXIII 368092 368093 . 200
chrXIII 370570 370571 . 460
chrXIII 370579 370580 . 200
chrXIII 370581 370582 . 200
chrXIII 370587 370588 . 260
chrXIII 370588 370589 . 180
chrXIII 370593 370594 . 200
chrXIII 370597 370598 . 680
chrXIII 370602 370603 . 160
chrXIII 370605 370606 . 260
chrXIII 370611 370612 . 400
chrXIII 370642 370643 . 320
chrXIII 370647 370648 . 160
chrXIII 370650 370651 . 220
chrXIII 370678 370679 . 160
chrXIII 370686 370687 . 180
chrXIII 370689 370690 . 520
chrXIII 370697 370698 . 160
chrXIII 370699 370700 . 320
chrXIII 370710 370711 . 560
chrXIII 370713 370714 . 160
chrXIII 370719 370720 . 120
chrXIII 370724 370725 . 520
chrXIII 370727 370728 . 280
chrXIII 370734 370735 . 440
chrXIII 370848 370849 . 180
chrXIII 370989 370990 . 340
chrXIII 371077 371078 . 240
chrXIII 371081 371082 . 1600
chrXIII 371085 371086 . 140
chrXIII 371114 371115 . 120
chrXIII 371136 371137 . 140
chrXIII 371150 371151 . 120
chrXIII 371173 371174 . 140
chrXIII 371181 371182 . 440
chrXIII 371184 371185 . 220
chrXIII 371207 371208 . 140
chrXIII 371234 371235 . 120
chrXIII 371279 371280 . 440
chrXIII 371290 371291 . 1040
chrXIII 371311 371312 . 220
chrXIII 371361 371362 . 200
chrXIII 371364 371365 . 120
chrXIII 371428 371429 . 140
chrXIII 371560 371561 . 180
chrXIII 371578 371579 . 120
chrXIII 371617 371618 . 120
chrXIII 371691 371692 . 340
chrXIII 371739 371740 . 260
chrXIII 371769 371770 . 960
chrXIII 371775 371776 . 120
chrXIII 371917 371918 . 160
chrXIII 371922 371923 . 2060
chrXIII 371991 371992 . 560
chrXIII 372054 372055 . 340
chrXIII 372067 372068 . 140
chrXIII 372120 372121 . 140
chrXIII 372285 372286 . 780
chrXIII 372327 372328 . 440
chrXIII 372351 372352 . 260
chrXIII 372367 372368 . 660
chrXIII 372403 372404 . 660
chrXIII 372406 372407 . 680
chrXIII 372411 372412 . 400
chrXIII 372415 372416 . 360
chrXIII 372416 372417 . 580
chrXIII 372419 372420 . 160
chrXIII 372419 372420 . 280
chrXIII 372427 372428 . 2680
chrXIII 372435 372436 . 1480
chrXIII 372510 372511 . 120
chrXIII 372561 372562 . 120
chrXIII 372589 372590 . 160
chrXIII 372590 372591 . 320
chrXIII 372598 372599 . 240
chrXIII 372604 372605 . 1900
chrXIII 372611 372612 . 140
chrXIII 372641 372642 . 140
chrXIII 372657 372658 . 160
chrXIII 372661 372662 . 260
chrXIII 379041 379042 . 120
chrXIII 379046 379047 . 300
chrXIII 379130 379131 . 1500
chrXIII 379182 379183 . 120
chrXIII 379191 379192 . 220
chrXIII 379225 379226 . 120
chrXIII 379238 379239 . 380
chrXIII 379244 379245 . 780
chrXIII 379252 379253 . 380
chrXIII 379257 379258 . 300
chrXIII 379278 379279 . 120
chrXIII 379281 379282 . 120
chrXIII 379291 379292 . 280
chrXIII 379295 379296 . 220
chrXIII 379318 379319 . 420
chrXIII 379345 379346 . 200
chrXIII 379345 379346 . 400
chrXIII 379351 379352 . 280
chrXIII 379355 379356 . 200
chrXIII 379357 379358 . 120
chrXIII 379359 379360 . 300
chrXIII 379363 379364 . 280
chrXIII 379379 379380 . 120
chrXIII 379392 379393 . 220
chrXIII 379417 379418 . 280
chrXIII 379431 379432 . 120
chrXIII 379466 379467 . 200
chrXIII 379472 379473 . 340
chrXIII 379478 379479 . 540
chrXIII 379483 379484 . 320
chrXIII 379488 379489 . 120
chrXIII 379493 379494 . 220
chrXIII 379500 379501 . 220
chrXIII 379511 379512 . 1160
chrXIII 379517 379518 . 240
chrXIII 379520 379521 . 320
chrXIII 379521 379522 . 300
chrXIII 379553 379554 . 920
chrXIII 379561 379562 . 160
chrXIII 379566 379567 . 420
chrXIII 379572 379573 . 120
chrXIII 380172 380173 . 260
chrXIII 380202 380203 . 140
chrXIII 380277 380278 . 200
chrXIII 380280 380281 . 120
chrXIII 380297 380298 . 120
chrXIII 380351 380352 . 240
chrXIII 380359 380360 . 320
chrXIII 380366 380367 . 940
chrXIII 380378 380379 . 340
chrXIII 380487 380488 . 120
chrXIII 380496 380497 . 120
chrXIII 380573 380574 . 200
chrXIII 380580 380581 . 260
chrXIII 380674 380675 . 180
chrXIII 380810 380811 . 540
chrXIII 380844 380845 . 180
chrXIII 380855 380856 . 200
chrXIII 380895 380896 . 160
chrXIII 380936 380937 . 500
chrXIII 381036 381037 . 320
chrXIII 381222 381223 . 140
chrXIII 381229 381230 . 500
chrXIII 381241 381242 . 780
chrXIII 381248 381249 . 1340
chrXIII 381412 381413 . 680
chrXIII 381558 381559 . 260
chrXIII 381563 381564 . 460
chrXIII 381764 381765 . 340
chrXIII 382113 382114 . 160
chrXIII 382121 382122 . 160
chrXIII 382155 382156 . 260
chrXIII 382171 382172 . 120
chrXIII 382276 382277 . 140
chrXIII 382280 382281 . 600
chrXIII 382297 382298 . 340
chrXIII 382452 382453 . 740
chrXIII 382472 382473 . 220
chrXIII 382668 382669 . 360
chrXIII 382736 382737 . 620
chrXIII 382747 382748 . 600
chrXIII 382752 382753 . 160
chrXIII 382794 382795 . 120
chrXIII 382797 382798 . 120
chrXIII 382815 382816 . 120
chrXIII 382914 382915 . 480
chrXIII 382922 382923 . 180
chrXIII 382941 382942 . 160
chrXIII 382969 382970 . 200
chrXIII 382976 382977 . 120
chrXIII 383004 383005 . 280
chrXIII 383018 383019 . 200
chrXIII 383022 383023 . 360
chrXIII 383026 383027 . 120
chrXIII 383032 383033 . 580
chrXIII 383033 383034 . 200
chrXIII 383043 383044 . 120
chrXIII 383044 383045 . 240
chrXIII 383063 383064 . 980
chrXIII 383064 383065 . 120
chrXIII 383068 383069 . 180
chrXIII 383072 383073 . 720
chrXIII 383075 383076 . 220
chrXIII 383076 383077 . 680
chrXIII 383080 383081 . 340
chrXIII 383096 383097 . 180
chrXIII 383210 383211 . 780
chrXIII 383216 383217 . 120
chrXIII 383235 383236 . 540
chrXIII 383239 383240 . 160
chrXIII 383249 383250 . 120
chrXIII 383568 383569 . 180
chrXIII 383660 383661 . 140
chrXIII 383912 383913 . 200
chrXIII 383922 383923 . 120
chrXIII 383951 383952 . 980
chrXIII 384036 384037 . 320
chrXIII 384050 384051 . 2140
chrXIII 384062 384063 . 380
chrXIII 384161 384162 . 1440
chrXIII 384175 384176 . 420
chrXIII 384320 384321 . 200
chrXIII 384324 384325 . 220
chrXIII 384356 384357 . 540
chrXIII 384370 384371 . 120
chrXIII 384385 384386 . 1740
chrXIII 384401 384402 . 120
chrXIII 384407 384408 . 1020
chrXIII 384417 384418 . 140
chrXIII 384421 384422 . 200
chrXIII 384424 384425 . 260
chrXIII 384428 384429 . 580
chrXIII 384551 384552 . 380
chrXIII 384574 384575 . 120
chrXIII 384585 384586 . 140
chrXIII 384585 384586 . 540
chrXIII 384607 384608 . 2320
chrXIII 384751 384752 . 580
chrXIII 384773 384774 . 420
chrXIII 384881 384882 . 140
chrXIII 385253 385254 . 200
chrXIII 385436 385437 . 120
chrXIII 385437 385438 . 240
chrXIII 385596 385597 . 140
chrXIII 385675 385676 . 1960
chrXIII 385709 385710 . 1900
chrXIII 385766 385767 . 480
chrXIII 385977 385978 . 180
chrXIII 386107 386108 . 140
chrXIII 386115 386116 . 240
chrXIII 386120 386121 . 300
chrXIII 386125 386126 . 800
chrXIII 386174 386175 . 360
chrXIII 386180 386181 . 120
chrXIII 386184 386185 . 120
chrXIII 386187 386188 . 140
chrXIII 386192 386193 . 140
chrXIII 386220 386221 . 120
chrXIII 386245 386246 . 300
chrXIII 386249 386250 . 440
chrXIII 386283 386284 . 160
chrXIII 386360 386361 . 120
chrXIII 386389 386390 . 200
chrXIII 386416 386417 . 200
chrXIII 386422 386423 . 740
chrXIII 386523 386524 . 120
chrXIII 386586 386587 . 240
chrXIII 386609 386610 . 180
chrXIII 386615 386616 . 700
chrXIII 386704 386705 . 220
chrXIII 386724 386725 . 220
chrXIII 386734 386735 . 460
chrXIII 386878 386879 . 140
chrXIII 386909 386910 . 260
chrXIII 386915 386916 . 180
chrXIII 386939 386940 . 240
chrXIII 386961 386962 . 120
chrXIII 386966 386967 . 360
chrXIII 387069 387070 . 360
chrXIII 387080 387081 . 2160
chrXIII 387083 387084 . 120
chrXIII 387116 387117 . 140
chrXIII 387123 387124 . 200
chrXIII 387127 387128 . 120
chrXIII 387129 387130 . 180
chrXIII 387134 387135 . 220
chrXIII 387145 387146 . 540
chrXIII 387157 387158 . 120
chrXIII 387202 387203 . 220
chrXIII 387203 387204 . 160
chrXIII 387215 387216 . 140
chrXIII 387220 387221 . 120
chrXIII 387223 387224 . 140
chrXIII 387228 387229 . 720
chrXIII 387251 387252 . 380
chrXIII 387384 387385 . 540
chrXIII 387396 387397 . 140
chrXIII 387410 387411 . 260
chrXIII 387419 387420 . 140
chrXIII 387482 387483 . 540
chrXIII 387486 387487 . 140
chrXIII 387508 387509 . 120
chrXIII 387525 387526 . 380
chrXIII 387547 387548 . 220
chrXIII 387554 387555 . 160
chrXIII 387559 387560 . 140
chrXIII 387564 387565 . 140
chrXIII 387584 387585 . 280
chrXIII 387598 387599 . 340
chrXIII 387605 387606 . 160
chrXIII 387621 387622 . 880
chrXIII 387739 387740 . 280
chrXIII 387772 387773 . 120
chrXIII 387786 387787 . 140
chrXIII 387796 387797 . 200
chrXIII 387798 387799 . 160
chrXIII 387814 387815 . 160
chrXIII 387833 387834 . 160
chrXIII 387840 387841 . 260
chrXIII 387882 387883 . 120
chrXIII 387891 387892 . 180
chrXIII 387895 387896 . 200
chrXIII 387897 387898 . 540
chrXIII 387900 387901 . 160
chrXIII 387904 387905 . 160
chrXIII 387910 387911 . 120
chrXIII 387921 387922 . 160
chrXIII 387926 387927 . 200
chrXIII 387932 387933 . 1060
chrXIII 387937 387938 . 320
chrXIII 387949 387950 . 140
chrXIII 387965 387966 . 240
chrXIII 387979 387980 . 120
chrXIII 388013 388014 . 260
chrXIII 388045 388046 . 140
chrXIII 388059 388060 . 180
chrXIII 388074 388075 . 780
chrXIII 388083 388084 . 840
chrXIII 388090 388091 . 940
chrXIII 388094 388095 . 180
chrXIII 388097 388098 . 320
chrXIII 388100 388101 . 240
chrXIII 388101 388102 . 260
chrXIII 388103 388104 . 180
chrXIII 388115 388116 . 200
chrXIII 388124 388125 . 240
chrXIII 388124 388125 . 660
chrXIII 388151 388152 . 200
chrXIII 388156 388157 . 700
chrXIII 388167 388168 . 340
chrXIII 388170 388171 . 140
chrXIII 388176 388177 . 200
chrXIII 388182 388183 . 300
chrXIII 388193 388194 . 220
chrXIII 388194 388195 . 180
chrXIII 388200 388201 . 120
chrXIII 388206 388207 . 280
chrXIII 388215 388216 . 360
chrXIII 388216 388217 . 160
chrXIII 388217 388218 . 320
chrXIII 388222 388223 . 280
chrXIII 388225 388226 . 780
chrXIII 388235 388236 . 180
chrXIII 388243 388244 . 280
chrXIII 388248 388249 . 180
chrXIII 388280 388281 . 120
chrXIII 388298 388299 . 500
chrXIII 388310 388311 . 260
chrXIII 388314 388315 . 900
chrXIII 388346 388347 . 280
chrXIII 388356 388357 . 240
chrXIII 388366 388367 . 660
chrXIII 388371 388372 . 160
chrXIII 388387 388388 . 140
chrXIII 388391 388392 . 160
chrXIII 388392 388393 . 180
chrXIII 388395 388396 . 220
chrXIII 388417 388418 . 120
chrXIII 388419 388420 . 540
chrXIII 388424 388425 . 740
chrXIII 388437 388438 . 200
chrXIII 388447 388448 . 360
chrXIII 388458 388459 . 180
chrXIII 388461 388462 . 560
chrXIII 388466 388467 . 340
chrXIII 388469 388470 . 260
chrXIII 388470 388471 . 220
chrXIII 388472 388473 . 120
chrXIII 388476 388477 . 600
chrXIII 388484 388485 . 2680
chrXIII 388507 388508 . 320
chrXIII 388513 388514 . 120
chrXIII 388520 388521 . 260
chrXIII 388531 388532 . 160
chrXIII 388538 388539 . 340
chrXIII 388545 388546 . 140
chrXIII 388548 388549 . 120
chrXIII 388571 388572 . 120
chrXIII 388573 388574 . 1000
chrXIII 388579 388580 . 380
chrXIII 388585 388586 . 120
chrXIII 388589 388590 . 140
chrXIII 388611 388612 . 1140
chrXIII 388623 388624 . 160
chrXIII 388636 388637 . 300
chrXIII 388653 388654 . 120
chrXIII 388691 388692 . 120
chrXIII 388695 388696 . 180
chrXIII 388739 388740 . 360
chrXIII 388758 388759 . 820
chrXIII 388762 388763 . 140
chrXIII 388764 388765 . 480
chrXIII 388768 388769 . 140
chrXIII 388788 388789 . 160
chrXIII 388795 388796 . 120
chrXIII 388830 388831 . 500
chrXIII 388919 388920 . 300
chrXIII 388938 388939 . 160
chrXIII 389096 389097 . 120
chrXIII 389470 389471 . 260
chrXIII 389568 389569 . 120
chrXIII 389624 389625 . 180
chrXIII 389768 389769 . 660
chrXIII 389913 389914 . 140
chrXIII 389934 389935 . 120
chrXIII 390181 390182 . 160
chrXIII 390269 390270 . 160
chrXIII 390645 390646 . 340
chrXIII 390711 390712 . 220
chrXIII 390722 390723 . 1360
chrXIII 390734 390735 . 840
chrXIII 390744 390745 . 280
chrXIII 390799 390800 . 180
chrXIII 390887 390888 . 200
chrXIII 390919 390920 . 280
chrXIII 390935 390936 . 200
chrXIII 390938 390939 . 620
chrXIII 390963 390964 . 1760
chrXIII 391002 391003 . 880
chrXIII 391028 391029 . 220
chrXIII 391033 391034 . 860
chrXIII 391038 391039 . 180
chrXIII 391041 391042 . 280
chrXIII 391042 391043 . 160
chrXIII 391053 391054 . 180
chrXIII 391563 391564 . 180
chrXIII 392584 392585 . 120
chrXIII 392588 392589 . 320
chrXIII 392595 392596 . 300
chrXIII 392599 392600 . 120
chrXIII 392604 392605 . 760
chrXIII 392654 392655 . 340
chrXIII 392661 392662 . 200
chrXIII 392665 392666 . 320
chrXIII 392676 392677 . 260
chrXIII 392687 392688 . 180
chrXIII 392689 392690 . 380
chrXIII 392695 392696 . 220
chrXIII 392697 392698 . 320
chrXIII 392700 392701 . 200
chrXIII 392707 392708 . 340
chrXIII 394046 394047 . 140
chrXIII 394773 394774 . 120
chrXIII 394795 394796 . 180
chrXIII 394818 394819 . 240
chrXIII 394902 394903 . 460
chrXIII 394958 394959 . 1080
chrXIII 395047 395048 . 120
chrXIII 396461 396462 . 260
chrXIII 396485 396486 . 400
chrXIII 396498 396499 . 300
chrXIII 396505 396506 . 440
chrXIII 396522 396523 . 120
chrXIII 396525 396526 . 120
chrXIII 396531 396532 . 160
chrXIII 396535 396536 . 720
chrXIII 396541 396542 . 640
chrXIII 396547 396548 . 940
chrXIII 396601 396602 . 1260
chrXIII 396610 396611 . 440
chrXIII 396662 396663 . 220
chrXIII 396698 396699 . 880
chrXIII 396704 396705 . 740
chrXIII 396705 396706 . 180
chrXIII 396714 396715 . 420
chrXIII 396727 396728 . 800
chrXIII 396728 396729 . 160
chrXIII 396876 396877 . 120
chrXIII 396898 396899 . 380
chrXIII 396900 396901 . 720
chrXIII 396902 396903 . 320
chrXIII 396906 396907 . 200
chrXIII 396906 396907 . 120
chrXIII 396910 396911 . 2160
chrXIII 396914 396915 . 320
chrXIII 396922 396923 . 1240
chrXIII 396923 396924 . 580
chrXIII 396924 396925 . 120
chrXIII 396936 396937 . 880
chrXIII 396938 396939 . 140
chrXIII 396943 396944 . 120
chrXIII 396946 396947 . 560
chrXIII 396949 396950 . 500
chrXIII 396955 396956 . 420
chrXIII 396969 396970 . 120
chrXIII 396969 396970 . 740
chrXIII 396974 396975 . 340
chrXIII 396976 396977 . 720
chrXIII 396981 396982 . 720
chrXIII 396985 396986 . 320
chrXIII 396986 396987 . 900
chrXIII 396991 396992 . 580
chrXIII 397006 397007 . 1200
chrXIII 397017 397018 . 700
chrXIII 397020 397021 . 120
chrXIII 397163 397164 . 200
chrXIII 397167 397168 . 120
chrXIII 397171 397172 . 1860
chrXIII 397177 397178 . 320
chrXIII 397184 397185 . 140
chrXIII 397188 397189 . 120
chrXIII 397289 397290 . 180
chrXIII 397330 397331 . 200
chrXIII 397343 397344 . 400
chrXIII 397655 397656 . 120
chrXIII 397664 397665 . 640
chrXIII 397761 397762 . 120
chrXIII 397767 397768 . 180
chrXIII 397776 397777 . 380
chrXIII 397784 397785 . 340
chrXIII 397784 397785 . 920
chrXIII 397787 397788 . 660
chrXIII 397832 397833 . 1180
chrXIII 397840 397841 . 320
chrXIII 397847 397848 . 920
chrXIII 397851 397852 . 800
chrXIII 397854 397855 . 1080
chrXIII 397858 397859 . 180
chrXIII 397869 397870 . 1900
chrXIII 397873 397874 . 380
chrXIII 397877 397878 . 1100
chrXIII 397880 397881 . 140
chrXIII 397882 397883 . 1060
chrXIII 397885 397886 . 620
chrXIII 397888 397889 . 220
chrXIII 397897 397898 . 540
chrXIII 397899 397900 . 160
chrXIII 397906 397907 . 220
chrXIII 397912 397913 . 440
chrXIII 398070 398071 . 160
chrXIII 398077 398078 . 840
chrXIII 398182 398183 . 120
chrXIII 398228 398229 . 120
chrXIII 398496 398497 . 600
chrXIII 398727 398728 . 180
chrXIII 399049 399050 . 320
chrXIII 399086 399087 . 240
chrXIII 399178 399179 . 220
chrXIII 399194 399195 . 160
chrXIII 399230 399231 . 160
chrXIII 399253 399254 . 220
chrXIII 399281 399282 . 160
chrXIII 399333 399334 . 640
chrXIII 399334 399335 . 200
chrXIII 399334 399335 . 120
chrXIII 399343 399344 . 260
chrXIII 399372 399373 . 160
chrXIII 399557 399558 . 120
chrXIII 399650 399651 . 200
chrXIII 399712 399713 . 1560
chrXIII 399712 399713 . 140
chrXIII 399715 399716 . 500
chrXIII 399719 399720 . 960
chrXIII 399724 399725 . 140
chrXIII 399729 399730 . 160
chrXIII 399747 399748 . 120
chrXIII 399750 399751 . 240
chrXIII 399758 399759 . 1180
chrXIII 399766 399767 . 120
chrXIII 399772 399773 . 1080
chrXIII 399781 399782 . 2920
chrXIII 399791 399792 . 120
chrXIII 399800 399801 . 240
chrXIII 399804 399805 . 240
chrXIII 399833 399834 . 520
chrXIII 399945 399946 . 320
chrXIII 399960 399961 . 300
chrXIII 399980 399981 . 220
chrXIII 400128 400129 . 360
chrXIII 400434 400435 . 960
chrXIII 400456 400457 . 540
chrXIII 400462 400463 . 280
chrXIII 400547 400548 . 380
chrXIII 400567 400568 . 200
chrXIII 400766 400767 . 2340
chrXIII 400834 400835 . 120
chrXIII 400904 400905 . 1020
chrXIII 400907 400908 . 600
chrXIII 401043 401044 . 460
chrXIII 401083 401084 . 1260
chrXIII 401090 401091 . 1020
chrXIII 401187 401188 . 360
chrXIII 401228 401229 . 540
chrXIII 401255 401256 . 240
chrXIII 401352 401353 . 460
chrXIII 401366 401367 . 320
chrXIII 401370 401371 . 220
chrXIII 401380 401381 . 280
chrXIII 401409 401410 . 260
chrXIII 401413 401414 . 120
chrXIII 401414 401415 . 200
chrXIII 401414 401415 . 2000
chrXIII 401418 401419 . 120
chrXIII 401418 401419 . 500
chrXIII 401424 401425 . 540
chrXIII 401457 401458 . 140
chrXIII 401473 401474 . 900
chrXIII 401484 401485 . 320
chrXIII 401580 401581 . 620
chrXIII 401583 401584 . 160
chrXIII 401590 401591 . 320
chrXIII 401609 401610 . 200
chrXIII 401616 401617 . 540
chrXIII 401635 401636 . 220
chrXIII 401640 401641 . 520
chrXIII 401644 401645 . 220
chrXIII 401652 401653 . 480
chrXIII 401778 401779 . 120
chrXIII 401787 401788 . 620
chrXIII 402091 402092 . 180
chrXIII 402107 402108 . 200
chrXIII 402115 402116 . 120
chrXIII 402156 402157 . 160
chrXIII 402282 402283 . 360
chrXIII 402289 402290 . 1080
chrXIII 402440 402441 . 480
chrXIII 402578 402579 . 260
chrXIII 402587 402588 . 200
chrXIII 402872 402873 . 280
chrXIII 402973 402974 . 120
chrXIII 403065 403066 . 200
chrXIII 403109 403110 . 120
chrXIII 403259 403260 . 140
chrXIII 403417 403418 . 140
chrXIII 403581 403582 . 140
chrXIII 403894 403895 . 340
chrXIII 403913 403914 . 340
chrXIII 403979 403980 . 220
chrXIII 403981 403982 . 180
chrXIII 404025 404026 . 420
chrXIII 404030 404031 . 380
chrXIII 404055 404056 . 180
chrXIII 404153 404154 . 140
chrXIII 404211 404212 . 120
chrXIII 404272 404273 . 140
chrXIII 404276 404277 . 300
chrXIII 404300 404301 . 440
chrXIII 404314 404315 . 420
chrXIII 404353 404354 . 160
chrXIII 404385 404386 . 160
chrXIII 404401 404402 . 700
chrXIII 404434 404435 . 400
chrXIII 404441 404442 . 240
chrXIII 404457 404458 . 120
chrXIII 404467 404468 . 120
chrXIII 404730 404731 . 120
chrXIII 404781 404782 . 340
chrXIII 404827 404828 . 280
chrXIII 404981 404982 . 180
chrXIII 405079 405080 . 200
chrXIII 405143 405144 . 120
chrXIII 405198 405199 . 120
chrXIII 405213 405214 . 460
chrXIII 405234 405235 . 200
chrXIII 405259 405260 . 300
chrXIII 405277 405278 . 340
chrXIII 405279 405280 . 2400
chrXIII 405305 405306 . 360
chrXIII 405347 405348 . 500
chrXIII 405428 405429 . 120
chrXIII 405435 405436 . 360
chrXIII 405441 405442 . 220
chrXIII 405460 405461 . 800
chrXIII 405605 405606 . 120
chrXIII 405606 405607 . 400
chrXIII 405611 405612 . 180
chrXIII 405617 405618 . 120
chrXIII 405625 405626 . 200
chrXIII 405628 405629 . 900
chrXIII 405634 405635 . 220
chrXIII 405673 405674 . 500
chrXIII 405679 405680 . 120
chrXIII 405680 405681 . 720
chrXIII 405681 405682 . 620
chrXIII 405686 405687 . 500
chrXIII 405695 405696 . 380
chrXIII 405698 405699 . 220
chrXIII 405704 405705 . 200
chrXIII 405706 405707 . 420
chrXIII 405766 405767 . 220
chrXIII 405823 405824 . 120
chrXIII 405870 405871 . 1000
chrXIII 405932 405933 . 120
chrXIII 406095 406096 . 140
chrXIII 406121 406122 . 240
chrXIII 406142 406143 . 300
chrXIII 406155 406156 . 180
chrXIII 406163 406164 . 140
chrXIII 406178 406179 . 1180
chrXIII 406186 406187 . 160
chrXIII 406206 406207 . 300
chrXIII 406214 406215 . 180
chrXIII 406241 406242 . 380
chrXIII 406244 406245 . 120
chrXIII 406430 406431 . 340
chrXIII 406610 406611 . 620
chrXIII 406714 406715 . 340
chrXIII 407046 407047 . 120
chrXIII 407049 407050 . 140
chrXIII 407405 407406 . 200
chrXIII 407412 407413 . 220
chrXIII 407415 407416 . 160
chrXIII 407567 407568 . 340
chrXIII 407586 407587 . 400
chrXIII 407592 407593 . 180
chrXIII 407612 407613 . 140
chrXIII 407628 407629 . 160
chrXIII 407636 407637 . 160
chrXIII 407647 407648 . 220
chrXIII 407703 407704 . 580
chrXIII 407718 407719 . 620
chrXIII 407729 407730 . 1340
chrXIII 407737 407738 . 240
chrXIII 407744 407745 . 740
chrXIII 407761 407762 . 380
chrXIII 407914 407915 . 220
chrXIII 408041 408042 . 420
chrXIII 408046 408047 . 400
chrXIII 408054 408055 . 140
chrXIII 408126 408127 . 240
chrXIII 408133 408134 . 700
chrXIII 408142 408143 . 140
chrXIII 408173 408174 . 200
chrXIII 408208 408209 . 740
chrXIII 408211 408212 . 300
chrXIII 408250 408251 . 200
chrXIII 408251 408252 . 140
chrXIII 408258 408259 . 340
chrXIII 408267 408268 . 360
chrXIII 408270 408271 . 120
chrXIII 408277 408278 . 1040
chrXIII 408291 408292 . 480
chrXIII 408295 408296 . 640
chrXIII 408316 408317 . 660
chrXIII 408325 408326 . 680
chrXIII 408328 408329 . 220
chrXIII 408335 408336 . 160
chrXIII 408339 408340 . 1060
chrXIII 408341 408342 . 1240
chrXIII 408344 408345 . 480
chrXIII 408354 408355 . 720
chrXIII 408359 408360 . 480
chrXIII 408378 408379 . 220
chrXIII 408416 408417 . 1860
chrXIII 408421 408422 . 1400
chrXIII 408424 408425 . 740
chrXIII 408429 408430 . 360
chrXIII 408433 408434 . 220
chrXIII 408435 408436 . 560
chrXIII 408435 408436 . 480
chrXIII 408436 408437 . 860
chrXIII 408436 408437 . 260
chrXIII 408439 408440 . 180
chrXIII 408439 408440 . 320
chrXIII 408440 408441 . 160
chrXIII 408440 408441 . 120
chrXIII 408444 408445 . 200
chrXIII 408447 408448 . 2220
chrXIII 408461 408462 . 240
chrXIII 408495 408496 . 240
chrXIII 408499 408500 . 160
chrXIII 408506 408507 . 180
chrXIII 408511 408512 . 280
chrXIII 408522 408523 . 140
chrXIII 408541 408542 . 140
chrXIII 408576 408577 . 140
chrXIII 408580 408581 . 200
chrXIII 408616 408617 . 580
chrXIII 408626 408627 . 420
chrXIII 408652 408653 . 160
chrXIII 408658 408659 . 260
chrXIII 408660 408661 . 720
chrXIII 408663 408664 . 700
chrXIII 408668 408669 . 500
chrXIII 408672 408673 . 180
chrXIII 408678 408679 . 1120
chrXIII 408687 408688 . 220
chrXIII 408695 408696 . 180
chrXIII 408699 408700 . 120
chrXIII 408725 408726 . 260
chrXIII 408728 408729 . 2560
chrXIII 408736 408737 . 560
chrXIII 408740 408741 . 160
chrXIII 408747 408748 . 200
chrXIII 408762 408763 . 900
chrXIII 408793 408794 . 540
chrXIII 408796 408797 . 220
chrXIII 408800 408801 . 1820
chrXIII 408810 408811 . 280
chrXIII 408817 408818 . 140
chrXIII 408819 408820 . 780
chrXIII 408829 408830 . 300
chrXIII 408832 408833 . 160
chrXIII 408835 408836 . 120
chrXIII 408841 408842 . 220
chrXIII 408850 408851 . 440
chrXIII 408889 408890 . 600
chrXIII 408899 408900 . 140
chrXIII 409125 409126 . 160
chrXIII 409241 409242 . 140
chrXIII 409371 409372 . 120
chrXIII 410044 410045 . 120
chrXIII 410438 410439 . 120
chrXIII 410758 410759 . 260
chrXIII 410801 410802 . 220
chrXIII 410856 410857 . 400
chrXIII 410883 410884 . 160
chrXIII 411017 411018 . 160
chrXIII 411023 411024 . 120
chrXIII 411232 411233 . 140
chrXIII 411303 411304 . 220
chrXIII 411370 411371 . 120
chrXIII 411373 411374 . 200
chrXIII 411400 411401 . 360
chrXIII 411407 411408 . 360
chrXIII 411413 411414 . 1840
chrXIII 411426 411427 . 120
chrXIII 411429 411430 . 140
chrXIII 411433 411434 . 1140
chrXIII 411437 411438 . 700
chrXIII 411439 411440 . 300
chrXIII 411439 411440 . 360
chrXIII 411444 411445 . 260
chrXIII 411456 411457 . 800
chrXIII 411469 411470 . 680
chrXIII 411473 411474 . 140
chrXIII 411480 411481 . 240
chrXIII 411481 411482 . 200
chrXIII 411483 411484 . 1300
chrXIII 411499 411500 . 940
chrXIII 411499 411500 . 120
chrXIII 411500 411501 . 120
chrXIII 411501 411502 . 140
chrXIII 411503 411504 . 160
chrXIII 411503 411504 . 120
chrXIII 411504 411505 . 160
chrXIII 411517 411518 . 280
chrXIII 411536 411537 . 300
chrXIII 411549 411550 . 140
chrXIII 411680 411681 . 1420
chrXIII 411682 411683 . 120
chrXIII 411689 411690 . 180
chrXIII 411690 411691 . 700
chrXIII 411693 411694 . 160
chrXIII 411709 411710 . 180
chrXIII 411825 411826 . 420
chrXIII 411832 411833 . 200
chrXIII 411873 411874 . 260
chrXIII 412105 412106 . 120
chrXIII 412118 412119 . 160
chrXIII 412254 412255 . 240
chrXIII 412289 412290 . 140
chrXIII 412451 412452 . 140
chrXIII 412463 412464 . 140
chrXIII 412758 412759 . 120
chrXIII 412773 412774 . 120
chrXIII 412784 412785 . 340
chrXIII 412784 412785 . 120
chrXIII 412785 412786 . 2280
chrXIII 412802 412803 . 180
chrXIII 412813 412814 . 1100
chrXIII 412924 412925 . 160
chrXIII 412951 412952 . 200
chrXIII 412955 412956 . 780
chrXIII 412959 412960 . 720
chrXIII 412969 412970 . 1320
chrXIII 412976 412977 . 120
chrXIII 412977 412978 . 200
chrXIII 412980 412981 . 1140
chrXIII 412987 412988 . 1820
chrXIII 413022 413023 . 800
chrXIII 413032 413033 . 420
chrXIII 413032 413033 . 180
chrXIII 413037 413038 . 160
chrXIII 413046 413047 . 280
chrXIII 413059 413060 . 180
chrXIII 413134 413135 . 120
chrXIII 413229 413230 . 180
chrXIII 413233 413234 . 160
chrXIII 413237 413238 . 460
chrXIII 413265 413266 . 120
chrXIII 413347 413348 . 220
chrXIII 413371 413372 . 400
chrXIII 413402 413403 . 180
chrXIII 413495 413496 . 120
chrXIII 413513 413514 . 160
chrXIII 413521 413522 . 140
chrXIII 413545 413546 . 520
chrXIII 413552 413553 . 860
chrXIII 413553 413554 . 120
chrXIII 413554 413555 . 260
chrXIII 413607 413608 . 460
chrXIII 413655 413656 . 140
chrXIII 413671 413672 . 120
chrXIII 413713 413714 . 540
chrXIII 413716 413717 . 120
chrXIII 413725 413726 . 280
chrXIII 413737 413738 . 2660
chrXIII 413746 413747 . 220
chrXIII 413750 413751 . 120
chrXIII 413767 413768 . 260
chrXIII 413789 413790 . 120
chrXIII 413830 413831 . 140
chrXIII 413838 413839 . 120
chrXIII 413847 413848 . 580
chrXIII 413862 413863 . 500
chrXIII 413894 413895 . 380
chrXIII 413899 413900 . 160
chrXIII 413904 413905 . 260
chrXIII 413909 413910 . 200
chrXIII 413917 413918 . 200
chrXIII 413941 413942 . 120
chrXIII 414012 414013 . 640
chrXIII 414025 414026 . 320
chrXIII 414073 414074 . 140
chrXIII 414085 414086 . 680
chrXIII 414192 414193 . 120
chrXIII 414241 414242 . 120
chrXIII 414247 414248 . 180
chrXIII 414309 414310 . 200
chrXIII 414420 414421 . 240
chrXIII 414520 414521 . 200
chrXIII 414526 414527 . 200
chrXIII 414583 414584 . 140
chrXIII 414655 414656 . 400
chrXIII 414690 414691 . 400
chrXIII 414752 414753 . 140
chrXIII 414928 414929 . 340
chrXIII 415053 415054 . 260
chrXIII 415180 415181 . 140
chrXIII 415203 415204 . 140
chrXIII 415231 415232 . 440
chrXIII 415281 415282 . 140
chrXIII 415591 415592 . 160
chrXIII 415615 415616 . 160
chrXIII 415650 415651 . 140
chrXIII 415767 415768 . 200
chrXIII 415789 415790 . 240
chrXIII 415812 415813 . 720
chrXIII 415885 415886 . 400
chrXIII 415899 415900 . 120
chrXIII 415933 415934 . 280
chrXIII 415956 415957 . 240
chrXIII 415982 415983 . 540
chrXIII 415983 415984 . 480
chrXIII 416010 416011 . 240
chrXIII 416017 416018 . 460
chrXIII 416022 416023 . 120
chrXIII 416033 416034 . 200
chrXIII 416040 416041 . 140
chrXIII 416047 416048 . 400
chrXIII 416049 416050 . 120
chrXIII 416084 416085 . 120
chrXIII 416100 416101 . 140
chrXIII 416110 416111 . 140
chrXIII 416120 416121 . 120
chrXIII 416225 416226 . 720
chrXIII 416239 416240 . 120
chrXIII 416248 416249 . 380
chrXIII 416264 416265 . 560
chrXIII 416372 416373 . 140
chrXIII 416426 416427 . 140
chrXIII 416465 416466 . 140
chrXIII 417368 417369 . 180
chrXIII 420131 420132 . 300
chrXIII 420134 420135 . 240
chrXIII 420157 420158 . 1080
chrXIII 420161 420162 . 220
chrXIII 420167 420168 . 180
chrXIII 420169 420170 . 320
chrXIII 420186 420187 . 340
chrXIII 420209 420210 . 220
chrXIII 420212 420213 . 900
chrXIII 420217 420218 . 120
chrXIII 420275 420276 . 1160
chrXIII 420280 420281 . 140
chrXIII 420283 420284 . 180
chrXIII 420288 420289 . 1000
chrXIII 420297 420298 . 200
chrXIII 420299 420300 . 480
chrXIII 420302 420303 . 180
chrXIII 420304 420305 . 940
chrXIII 420307 420308 . 220
chrXIII 420326 420327 . 300
chrXIII 420328 420329 . 140
chrXIII 420329 420330 . 260
chrXIII 420330 420331 . 240
chrXIII 420340 420341 . 220
chrXIII 420441 420442 . 160
chrXIII 420448 420449 . 120
chrXIII 420452 420453 . 180
chrXIII 420478 420479 . 440
chrXIII 420484 420485 . 300
chrXIII 420488 420489 . 160
chrXIII 420535 420536 . 160
chrXIII 420536 420537 . 160
chrXIII 420536 420537 . 120
chrXIII 420540 420541 . 2160
chrXIII 420548 420549 . 300
chrXIII 420560 420561 . 120
chrXIII 420569 420570 . 280
chrXIII 420570 420571 . 160
chrXIII 420572 420573 . 700
chrXIII 420641 420642 . 220
chrXIII 420646 420647 . 420
chrXIII 420657 420658 . 660
chrXIII 420663 420664 . 160
chrXIII 420675 420676 . 160
chrXIII 420726 420727 . 600
chrXIII 420731 420732 . 220
chrXIII 420756 420757 . 500
chrXIII 420766 420767 . 280
chrXIII 420790 420791 . 200
chrXIII 420802 420803 . 580
chrXIII 420862 420863 . 2260
chrXIII 420919 420920 . 160
chrXIII 420936 420937 . 120
chrXIII 421076 421077 . 140
chrXIII 421111 421112 . 120
chrXIII 421115 421116 . 240
chrXIII 421252 421253 . 140
chrXIII 421260 421261 . 160
chrXIII 421273 421274 . 140
chrXIII 421277 421278 . 340
chrXIII 421309 421310 . 180
chrXIII 421578 421579 . 200
chrXIII 421915 421916 . 120
chrXIII 422190 422191 . 240
chrXIII 422234 422235 . 1260
chrXIII 422246 422247 . 960
chrXIII 422246 422247 . 180
chrXIII 422249 422250 . 520
chrXIII 422255 422256 . 320
chrXIII 422255 422256 . 1100
chrXIII 422258 422259 . 260
chrXIII 422260 422261 . 420
chrXIII 422260 422261 . 140
chrXIII 422272 422273 . 620
chrXIII 422275 422276 . 380
chrXIII 422279 422280 . 700
chrXIII 422284 422285 . 660
chrXIII 422284 422285 . 220
chrXIII 422291 422292 . 160
chrXIII 422294 422295 . 480
chrXIII 422302 422303 . 680
chrXIII 422305 422306 . 1680
chrXIII 422309 422310 . 160
chrXIII 422311 422312 . 440
chrXIII 422313 422314 . 280
chrXIII 422317 422318 . 1140
chrXIII 422336 422337 . 280
chrXIII 422344 422345 . 160
chrXIII 422378 422379 . 200
chrXIII 422395 422396 . 120
chrXIII 422396 422397 . 320
chrXIII 422396 422397 . 280
chrXIII 422478 422479 . 120
chrXIII 424853 424854 . 1000
chrXIII 424890 424891 . 120
chrXIII 424926 424927 . 160
chrXIII 425718 425719 . 380
chrXIII 426263 426264 . 180
chrXIII 426270 426271 . 160
chrXIII 426274 426275 . 360
chrXIII 426281 426282 . 120
chrXIII 426294 426295 . 140
chrXIII 426297 426298 . 120
chrXIII 426346 426347 . 180
chrXIII 426351 426352 . 340
chrXIII 426535 426536 . 280
chrXIII 426547 426548 . 480
chrXIII 426602 426603 . 320
chrXIII 426701 426702 . 880
chrXIII 426771 426772 . 140
chrXIII 426836 426837 . 200
chrXIII 427198 427199 . 120
chrXIII 427439 427440 . 240
chrXIII 427744 427745 . 500
chrXIII 427966 427967 . 1180
chrXIII 428257 428258 . 160
chrXIII 428272 428273 . 120
chrXIII 428659 428660 . 140
chrXIII 428669 428670 . 1400
chrXIII 428819 428820 . 180
chrXIII 429148 429149 . 120
chrXIII 429256 429257 . 220
chrXIII 429595 429596 . 140
chrXIII 429612 429613 . 420
chrXIII 429717 429718 . 600
chrXIII 429737 429738 . 280
chrXIII 429747 429748 . 180
chrXIII 429754 429755 . 280
chrXIII 429757 429758 . 320
chrXIII 429789 429790 . 780
chrXIII 429792 429793 . 300
chrXIII 429797 429798 . 180
chrXIII 429797 429798 . 180
chrXIII 429800 429801 . 120
chrXIII 429807 429808 . 640
chrXIII 429813 429814 . 1180
chrXIII 429853 429854 . 160
chrXIII 429859 429860 . 220
chrXIII 429861 429862 . 540
chrXIII 429862 429863 . 220
chrXIII 429867 429868 . 1540
chrXIII 429887 429888 . 120
chrXIII 429890 429891 . 140
chrXIII 429913 429914 . 140
chrXIII 429921 429922 . 240
chrXIII 430061 430062 . 160
chrXIII 430063 430064 . 1380
chrXIII 430095 430096 . 140
chrXIII 430103 430104 . 160
chrXIII 430107 430108 . 240
chrXIII 430134 430135 . 500
chrXIII 430211 430212 . 140
chrXIII 430352 430353 . 600
chrXIII 430358 430359 . 140
chrXIII 430365 430366 . 220
chrXIII 430369 430370 . 520
chrXIII 430370 430371 . 120
chrXIII 430431 430432 . 360
chrXIII 430435 430436 . 160
chrXIII 430455 430456 . 320
chrXIII 430479 430480 . 200
chrXIII 430572 430573 . 180
chrXIII 430582 430583 . 120
chrXIII 430630 430631 . 220
chrXIII 430809 430810 . 160
chrXIII 430923 430924 . 140
chrXIII 430984 430985 . 180
chrXIII 431022 431023 . 180
chrXIII 431214 431215 . 1020
chrXIII 431225 431226 . 460
chrXIII 431289 431290 . 120
chrXIII 431300 431301 . 460
chrXIII 431328 431329 . 200
chrXIII 431362 431363 . 340
chrXIII 431412 431413 . 360
chrXIII 431433 431434 . 260
chrXIII 431439 431440 . 140
chrXIII 431449 431450 . 440
chrXIII 431462 431463 . 260
chrXIII 431511 431512 . 620
chrXIII 431519 431520 . 940
chrXIII 431522 431523 . 320
chrXIII 431522 431523 . 420
chrXIII 431525 431526 . 1040
chrXIII 431527 431528 . 280
chrXIII 431529 431530 . 180
chrXIII 431531 431532 . 720
chrXIII 431576 431577 . 800
chrXIII 431576 431577 . 120
chrXIII 431577 431578 . 120
chrXIII 431579 431580 . 920
chrXIII 431621 431622 . 120
chrXIII 431654 431655 . 940
chrXIII 431727 431728 . 480
chrXIII 431747 431748 . 540
chrXIII 431788 431789 . 140
chrXIII 431796 431797 . 120
chrXIII 431908 431909 . 200
chrXIII 431933 431934 . 120
chrXIII 431936 431937 . 120
chrXIII 432002 432003 . 120
chrXIII 432024 432025 . 160
chrXIII 432046 432047 . 120
chrXIII 432052 432053 . 300
chrXIII 432054 432055 . 240
chrXIII 432087 432088 . 420
chrXIII 432160 432161 . 220
chrXIII 432197 432198 . 160
chrXIII 432231 432232 . 240
chrXIII 432282 432283 . 560
chrXIII 432287 432288 . 280
chrXIII 432291 432292 . 600
chrXIII 432358 432359 . 120
chrXIII 432362 432363 . 660
chrXIII 432376 432377 . 1140
chrXIII 432397 432398 . 420
chrXIII 432487 432488 . 240
chrXIII 432515 432516 . 140
chrXIII 432520 432521 . 180
chrXIII 432528 432529 . 680
chrXIII 432564 432565 . 1600
chrXIII 432615 432616 . 120
chrXIII 432689 432690 . 260
chrXIII 432753 432754 . 140
chrXIII 432774 432775 . 200
chrXIII 432780 432781 . 140
chrXIII 432789 432790 . 320
chrXIII 432791 432792 . 580
chrXIII 432797 432798 . 200
chrXIII 432812 432813 . 1060
chrXIII 432819 432820 . 480
chrXIII 432848 432849 . 160
chrXIII 432849 432850 . 160
chrXIII 432891 432892 . 120
chrXIII 432969 432970 . 540
chrXIII 432982 432983 . 140
chrXIII 432982 432983 . 200
chrXIII 433000 433001 . 140
chrXIII 433004 433005 . 380
chrXIII 433027 433028 . 600
chrXIII 433102 433103 . 220
chrXIII 433106 433107 . 120
chrXIII 433109 433110 . 120
chrXIII 433118 433119 . 320
chrXIII 433154 433155 . 460
chrXIII 433207 433208 . 120
chrXIII 433235 433236 . 1100
chrXIII 433241 433242 . 220
chrXIII 433281 433282 . 160
chrXIII 433331 433332 . 200
chrXIII 433344 433345 . 480
chrXIII 433363 433364 . 580
chrXIII 433393 433394 . 320
chrXIII 433401 433402 . 160
chrXIII 433441 433442 . 200
chrXIII 433442 433443 . 620
chrXIII 433484 433485 . 260
chrXIII 433504 433505 . 360
chrXIII 433508 433509 . 340
chrXIII 433516 433517 . 140
chrXIII 433558 433559 . 120
chrXIII 433564 433565 . 920
chrXIII 433567 433568 . 520
chrXIII 433593 433594 . 800
chrXIII 433609 433610 . 380
chrXIII 433616 433617 . 360
chrXIII 433641 433642 . 120
chrXIII 433644 433645 . 700
chrXIII 433653 433654 . 260
chrXIII 433658 433659 . 180
chrXIII 433665 433666 . 320
chrXIII 433679 433680 . 160
chrXIII 433687 433688 . 140
chrXIII 433734 433735 . 700
chrXIII 433736 433737 . 580
chrXIII 433748 433749 . 660
chrXIII 433753 433754 . 2200
chrXIII 433763 433764 . 980
chrXIII 433766 433767 . 280
chrXIII 433768 433769 . 420
chrXIII 433770 433771 . 440
chrXIII 433774 433775 . 240
chrXIII 433778 433779 . 160
chrXIII 433838 433839 . 3320
chrXIII 433848 433849 . 260
chrXIII 433849 433850 . 380
chrXIII 433857 433858 . 1300
chrXIII 433860 433861 . 260
chrXIII 433861 433862 . 1400
chrXIII 433870 433871 . 780
chrXIII 433875 433876 . 320
chrXIII 433879 433880 . 340
chrXIII 433882 433883 . 460
chrXIII 433887 433888 . 820
chrXIII 433904 433905 . 120
chrXIII 433914 433915 . 1280
chrXIII 433915 433916 . 120
chrXIII 433916 433917 . 440
chrXIII 433919 433920 . 140
chrXIII 433919 433920 . 240
chrXIII 433939 433940 . 420
chrXIII 433951 433952 . 740
chrXIII 433969 433970 . 120
chrXIII 433972 433973 . 140
chrXIII 433973 433974 . 120
chrXIII 433990 433991 . 200
chrXIII 434004 434005 . 240
chrXIII 434008 434009 . 160
chrXIII 434010 434011 . 740
chrXIII 434018 434019 . 540
chrXIII 434030 434031 . 140
chrXIII 434034 434035 . 340
chrXIII 434039 434040 . 160
chrXIII 434042 434043 . 120
chrXIII 434049 434050 . 120
chrXIII 434052 434053 . 420
chrXIII 434083 434084 . 140
chrXIII 434090 434091 . 300
chrXIII 434106 434107 . 480
chrXIII 434114 434115 . 120
chrXIII 434199 434200 . 460
chrXIII 434258 434259 . 160
chrXIII 434261 434262 . 420
chrXIII 434295 434296 . 360
chrXIII 434298 434299 . 800
chrXIII 434311 434312 . 300
chrXIII 434312 434313 . 1380
chrXIII 434317 434318 . 1300
chrXIII 434327 434328 . 840
chrXIII 434333 434334 . 280
chrXIII 434334 434335 . 340
chrXIII 434334 434335 . 240
chrXIII 434344 434345 . 340
chrXIII 434358 434359 . 180
chrXIII 434362 434363 . 500
chrXIII 434367 434368 . 160
chrXIII 434374 434375 . 480
chrXIII 434375 434376 . 220
chrXIII 434378 434379 . 1000
chrXIII 434383 434384 . 400
chrXIII 434387 434388 . 260
chrXIII 434393 434394 . 120
chrXIII 434397 434398 . 120
chrXIII 434401 434402 . 220
chrXIII 434410 434411 . 260
chrXIII 434459 434460 . 120
chrXIII 434466 434467 . 280
chrXIII 434483 434484 . 420
chrXIII 434489 434490 . 480
chrXIII 434493 434494 . 1700
chrXIII 434495 434496 . 180
chrXIII 434495 434496 . 960
chrXIII 434498 434499 . 320
chrXIII 434501 434502 . 1860
chrXIII 434505 434506 . 300
chrXIII 434506 434507 . 320
chrXIII 434534 434535 . 240
chrXIII 434537 434538 . 280
chrXIII 434537 434538 . 500
chrXIII 434542 434543 . 160
chrXIII 434542 434543 . 840
chrXIII 434550 434551 . 1380
chrXIII 434556 434557 . 360
chrXIII 434568 434569 . 460
chrXIII 434582 434583 . 680
chrXIII 434587 434588 . 240
chrXIII 434588 434589 . 120
chrXIII 434589 434590 . 300
chrXIII 434589 434590 . 240
chrXIII 434599 434600 . 260
chrXIII 434604 434605 . 200
chrXIII 434610 434611 . 460
chrXIII 434618 434619 . 320
chrXIII 434632 434633 . 780
chrXIII 434636 434637 . 320
chrXIII 434651 434652 . 120
chrXIII 434658 434659 . 120
chrXIII 434676 434677 . 160
chrXIII 434684 434685 . 440
chrXIII 434712 434713 . 220
chrXIII 434723 434724 . 140
chrXIII 435837 435838 . 140
chrXIII 436008 436009 . 140
chrXIII 436010 436011 . 340
chrXIII 436011 436012 . 120
chrXIII 436172 436173 . 280
chrXIII 436179 436180 . 120
chrXIII 436187 436188 . 140
chrXIII 436192 436193 . 140
chrXIII 436197 436198 . 200
chrXIII 436208 436209 . 540
chrXIII 436224 436225 . 140
chrXIII 436280 436281 . 360
chrXIII 436331 436332 . 120
chrXIII 436337 436338 . 280
chrXIII 436446 436447 . 140
chrXIII 436452 436453 . 160
chrXIII 436461 436462 . 340
chrXIII 436480 436481 . 220
chrXIII 436487 436488 . 360
chrXIII 436495 436496 . 500
chrXIII 436499 436500 . 340
chrXIII 436503 436504 . 280
chrXIII 436611 436612 . 340
chrXIII 436669 436670 . 240
chrXIII 436671 436672 . 380
chrXIII 436699 436700 . 140
chrXIII 436827 436828 . 660
chrXIII 436883 436884 . 160
chrXIII 436958 436959 . 280
chrXIII 436984 436985 . 580
chrXIII 437004 437005 . 820
chrXIII 437089 437090 . 140
chrXIII 437207 437208 . 180
chrXIII 437240 437241 . 140
chrXIII 437450 437451 . 340
chrXIII 437509 437510 . 120
chrXIII 437515 437516 . 860
chrXIII 437529 437530 . 260
chrXIII 437714 437715 . 120
chrXIII 437790 437791 . 1900
chrXIII 437882 437883 . 160
chrXIII 438008 438009 . 180
chrXIII 438052 438053 . 420
chrXIII 438127 438128 . 620
chrXIII 438220 438221 . 240
chrXIII 438380 438381 . 380
chrXIII 438395 438396 . 300
chrXIII 438397 438398 . 240
chrXIII 438540 438541 . 180
chrXIII 438555 438556 . 200
chrXIII 438710 438711 . 120
chrXIII 438746 438747 . 200
chrXIII 438774 438775 . 160
chrXIII 438784 438785 . 720
chrXIII 438787 438788 . 120
chrXIII 438869 438870 . 160
chrXIII 438905 438906 . 300
chrXIII 438940 438941 . 180
chrXIII 438957 438958 . 840
chrXIII 438970 438971 . 640
chrXIII 438975 438976 . 120
chrXIII 438978 438979 . 400
chrXIII 438982 438983 . 280
chrXIII 438994 438995 . 300
chrXIII 439002 439003 . 400
chrXIII 439007 439008 . 120
chrXIII 439010 439011 . 300
chrXIII 439011 439012 . 240
chrXIII 439015 439016 . 120
chrXIII 439024 439025 . 640
chrXIII 439028 439029 . 160
chrXIII 439044 439045 . 180
chrXIII 439053 439054 . 280
chrXIII 439057 439058 . 280
chrXIII 439062 439063 . 140
chrXIII 439065 439066 . 1120
chrXIII 439074 439075 . 440
chrXIII 439082 439083 . 380
chrXIII 439095 439096 . 400
chrXIII 439104 439105 . 160
chrXIII 439111 439112 . 580
chrXIII 439117 439118 . 520
chrXIII 439121 439122 . 120
chrXIII 439254 439255 . 120
chrXIII 439257 439258 . 260
chrXIII 439262 439263 . 160
chrXIII 439268 439269 . 360
chrXIII 439273 439274 . 260
chrXIII 439341 439342 . 160
chrXIII 439433 439434 . 180
chrXIII 439638 439639 . 120
chrXIII 439721 439722 . 120
chrXIII 439750 439751 . 140
chrXIII 439764 439765 . 140
chrXIII 439769 439770 . 280
chrXIII 439870 439871 . 160
chrXIII 440441 440442 . 560
chrXIII 440513 440514 . 560
chrXIII 440936 440937 . 820
chrXIII 440948 440949 . 200
chrXIII 441020 441021 . 160
chrXIII 441063 441064 . 120
chrXIII 441229 441230 . 120
chrXIII 441315 441316 . 120
chrXIII 441334 441335 . 260
chrXIII 441488 441489 . 760
chrXIII 441539 441540 . 420
chrXIII 441569 441570 . 520
chrXIII 441755 441756 . 140
chrXIII 441790 441791 . 200
chrXIII 441978 441979 . 280
chrXIII 441989 441990 . 820
chrXIII 441992 441993 . 300
chrXIII 442004 442005 . 400
chrXIII 442028 442029 . 140
chrXIII 442102 442103 . 120
chrXIII 442143 442144 . 140
chrXIII 442213 442214 . 300
chrXIII 442237 442238 . 120
chrXIII 442268 442269 . 340
chrXIII 442306 442307 . 180
chrXIII 442319 442320 . 140
chrXIII 442326 442327 . 240
chrXIII 442327 442328 . 640
chrXIII 442331 442332 . 380
chrXIII 442338 442339 . 360
chrXIII 442340 442341 . 960
chrXIII 442354 442355 . 360
chrXIII 442358 442359 . 420
chrXIII 442362 442363 . 660
chrXIII 442363 442364 . 180
chrXIII 442368 442369 . 500
chrXIII 442376 442377 . 500
chrXIII 442403 442404 . 120
chrXIII 442411 442412 . 140
chrXIII 442416 442417 . 120
chrXIII 442419 442420 . 120
chrXIII 442426 442427 . 120
chrXIII 442431 442432 . 320
chrXIII 442439 442440 . 780
chrXIII 442444 442445 . 140
chrXIII 442451 442452 . 160
chrXIII 442457 442458 . 220
chrXIII 442464 442465 . 360
chrXIII 442468 442469 . 120
chrXIII 442471 442472 . 120
chrXIII 442607 442608 . 180
chrXIII 442615 442616 . 280
chrXIII 442635 442636 . 300
chrXIII 442651 442652 . 120
chrXIII 442720 442721 . 120
chrXIII 442785 442786 . 300
chrXIII 442853 442854 . 320
chrXIII 442861 442862 . 180
chrXIII 442875 442876 . 220
chrXIII 442893 442894 . 320
chrXIII 442979 442980 . 140
chrXIII 443097 443098 . 300
chrXIII 443117 443118 . 120
chrXIII 443144 443145 . 920
chrXIII 443162 443163 . 260
chrXIII 443237 443238 . 120
chrXIII 443238 443239 . 800
chrXIII 443245 443246 . 540
chrXIII 443271 443272 . 140
chrXIII 443287 443288 . 520
chrXIII 443298 443299 . 120
chrXIII 443426 443427 . 220
chrXIII 443483 443484 . 320
chrXIII 443493 443494 . 1120
chrXIII 443692 443693 . 380
chrXIII 443760 443761 . 540
chrXIII 443805 443806 . 120
chrXIII 443943 443944 . 520
chrXIII 444004 444005 . 460
chrXIII 444148 444149 . 120
chrXIII 444228 444229 . 300
chrXIII 444304 444305 . 140
chrXIII 444769 444770 . 120
chrXIII 444789 444790 . 120
chrXIII 444950 444951 . 120
chrXIII 445064 445065 . 700
chrXIII 445083 445084 . 180
chrXIII 445091 445092 . 400
chrXIII 445124 445125 . 380
chrXIII 445136 445137 . 360
chrXIII 445218 445219 . 440
chrXIII 445256 445257 . 380
chrXIII 445263 445264 . 680
chrXIII 445265 445266 . 340
chrXIII 445266 445267 . 140
chrXIII 445269 445270 . 700
chrXIII 445273 445274 . 2500
chrXIII 445281 445282 . 140
chrXIII 445288 445289 . 3620
chrXIII 445292 445293 . 500
chrXIII 445295 445296 . 2540
chrXIII 445301 445302 . 240
chrXIII 445307 445308 . 160
chrXIII 445310 445311 . 240
chrXIII 445316 445317 . 280
chrXIII 445326 445327 . 140
chrXIII 445330 445331 . 220
chrXIII 445331 445332 . 120
chrXIII 445334 445335 . 380
chrXIII 445337 445338 . 940
chrXIII 445350 445351 . 360
chrXIII 445357 445358 . 380
chrXIII 445361 445362 . 220
chrXIII 445369 445370 . 900
chrXIII 445369 445370 . 160
chrXIII 445436 445437 . 220
chrXIII 445463 445464 . 240
chrXIII 445499 445500 . 1020
chrXIII 445507 445508 . 260
chrXIII 445559 445560 . 160
chrXIII 445565 445566 . 140
chrXIII 445573 445574 . 660
chrXIII 445686 445687 . 220
chrXIII 445714 445715 . 320
chrXIII 445730 445731 . 120
chrXIII 445760 445761 . 380
chrXIII 445880 445881 . 220
chrXIII 446023 446024 . 140
chrXIII 446131 446132 . 700
chrXIII 446161 446162 . 1240
chrXIII 446236 446237 . 340
chrXIII 446413 446414 . 380
chrXIII 446812 446813 . 120
chrXIII 446883 446884 . 180
chrXIII 446923 446924 . 140
chrXIII 446933 446934 . 180
chrXIII 447095 447096 . 240
chrXIII 447270 447271 . 140
chrXIII 447334 447335 . 1580
chrXIII 447704 447705 . 120
chrXIII 447829 447830 . 200
chrXIII 447997 447998 . 120
chrXIII 448310 448311 . 720
chrXIII 448348 448349 . 300
chrXIII 448357 448358 . 400
chrXIII 448365 448366 . 120
chrXIII 448369 448370 . 480
chrXIII 448380 448381 . 680
chrXIII 448380 448381 . 240
chrXIII 448381 448382 . 120
chrXIII 448382 448383 . 200
chrXIII 448388 448389 . 520
chrXIII 448388 448389 . 1660
chrXIII 448389 448390 . 120
chrXIII 448389 448390 . 120
chrXIII 448393 448394 . 700
chrXIII 448436 448437 . 120
chrXIII 448443 448444 . 440
chrXIII 448479 448480 . 280
chrXIII 448585 448586 . 620
chrXIII 448611 448612 . 140
chrXIII 448629 448630 . 220
chrXIII 448640 448641 . 380
chrXIII 449013 449014 . 120
chrXIII 449025 449026 . 520
chrXIII 449053 449054 . 220
chrXIII 449072 449073 . 120
chrXIII 449078 449079 . 440
chrXIII 449122 449123 . 280
chrXIII 449171 449172 . 120
chrXIII 449452 449453 . 460
chrXIII 449479 449480 . 220
chrXIII 449494 449495 . 220
chrXIII 449534 449535 . 120
chrXIII 449594 449595 . 400
chrXIII 449627 449628 . 960
chrXIII 449770 449771 . 440
chrXIII 449929 449930 . 180
chrXIII 449935 449936 . 220
chrXIII 449955 449956 . 520
chrXIII 449959 449960 . 400
chrXIII 449964 449965 . 260
chrXIII 449967 449968 . 120
chrXIII 450095 450096 . 160
chrXIII 450130 450131 . 200
chrXIII 450133 450134 . 180
chrXIII 450140 450141 . 120
chrXIII 450229 450230 . 640
chrXIII 450250 450251 . 120
chrXIII 450666 450667 . 300
chrXIII 451423 451424 . 900
chrXIII 451427 451428 . 140
chrXIII 451435 451436 . 140
chrXIII 451438 451439 . 280
chrXIII 451448 451449 . 120
chrXIII 451452 451453 . 380
chrXIII 451465 451466 . 520
chrXIII 451469 451470 . 340
chrXIII 451472 451473 . 300
chrXIII 451480 451481 . 280
chrXIII 451485 451486 . 120
chrXIII 451491 451492 . 800
chrXIII 451494 451495 . 740
chrXIII 451501 451502 . 2000
chrXIII 451503 451504 . 140
chrXIII 451516 451517 . 940
chrXIII 451531 451532 . 120
chrXIII 451533 451534 . 460
chrXIII 451545 451546 . 160
chrXIII 451548 451549 . 220
chrXIII 451553 451554 . 140
chrXIII 451565 451566 . 280
chrXIII 451624 451625 . 240
chrXIII 451688 451689 . 160
chrXIII 451733 451734 . 140
chrXIII 451740 451741 . 280
chrXIII 451770 451771 . 120
chrXIII 451852 451853 . 220
chrXIII 452045 452046 . 180
chrXIII 452744 452745 . 120
chrXIII 453252 453253 . 400
chrXIII 453257 453258 . 260
chrXIII 453448 453449 . 140
chrXIII 453572 453573 . 240
chrXIII 453612 453613 . 180
chrXIII 453616 453617 . 120
chrXIII 453628 453629 . 140
chrXIII 453629 453630 . 380
chrXIII 453635 453636 . 220
chrXIII 453639 453640 . 340
chrXIII 453648 453649 . 260
chrXIII 453690 453691 . 180
chrXIII 453700 453701 . 180
chrXIII 453704 453705 . 120
chrXIII 453705 453706 . 140
chrXIII 453812 453813 . 140
chrXIII 453848 453849 . 340
chrXIII 453904 453905 . 220
chrXIII 453915 453916 . 760
chrXIII 453917 453918 . 120
chrXIII 453942 453943 . 140
chrXIII 455694 455695 . 140
chrXIII 455718 455719 . 200
chrXIII 455727 455728 . 740
chrXIII 455734 455735 . 1680
chrXIII 455735 455736 . 240
chrXIII 455737 455738 . 2180
chrXIII 455739 455740 . 300
chrXIII 455740 455741 . 120
chrXIII 455746 455747 . 420
chrXIII 455759 455760 . 160
chrXIII 455767 455768 . 160
chrXIII 455768 455769 . 320
chrXIII 455768 455769 . 160
chrXIII 455770 455771 . 120
chrXIII 455776 455777 . 240
chrXIII 455777 455778 . 180
chrXIII 455787 455788 . 300
chrXIII 457313 457314 . 120
chrXIII 457372 457373 . 820
chrXIII 457413 457414 . 160
chrXIII 457452 457453 . 680
chrXIII 457496 457497 . 220
chrXIII 457505 457506 . 520
chrXIII 457511 457512 . 160
chrXIII 457514 457515 . 120
chrXIII 457544 457545 . 140
chrXIII 457607 457608 . 160
chrXIII 457624 457625 . 220
chrXIII 457654 457655 . 220
chrXIII 457659 457660 . 480
chrXIII 457661 457662 . 1240
chrXIII 457665 457666 . 300
chrXIII 457684 457685 . 500
chrXIII 457686 457687 . 660
chrXIII 457713 457714 . 360
chrXIII 457849 457850 . 120
chrXIII 457877 457878 . 140
chrXIII 457981 457982 . 420
chrXIII 458081 458082 . 140
chrXIII 458099 458100 . 160
chrXIII 458126 458127 . 140
chrXIII 458129 458130 . 140
chrXIII 458133 458134 . 240
chrXIII 458137 458138 . 240
chrXIII 458172 458173 . 200
chrXIII 458197 458198 . 140
chrXIII 458214 458215 . 220
chrXIII 458222 458223 . 580
chrXIII 458246 458247 . 880
chrXIII 458258 458259 . 120
chrXIII 458267 458268 . 180
chrXIII 458277 458278 . 720
chrXIII 458278 458279 . 120
chrXIII 458279 458280 . 120
chrXIII 458279 458280 . 380
chrXIII 458285 458286 . 800
chrXIII 458289 458290 . 280
chrXIII 458297 458298 . 140
chrXIII 458311 458312 . 1380
chrXIII 458317 458318 . 120
chrXIII 458320 458321 . 280
chrXIII 458333 458334 . 240
chrXIII 458427 458428 . 120
chrXIII 458480 458481 . 740
chrXIII 458609 458610 . 120
chrXIII 458663 458664 . 160
chrXIII 458848 458849 . 560
chrXIII 459064 459065 . 120
chrXIII 459103 459104 . 1400
chrXIII 459112 459113 . 120
chrXIII 459147 459148 . 240
chrXIII 459155 459156 . 280
chrXIII 459313 459314 . 300
chrXIII 459434 459435 . 200
chrXIII 459457 459458 . 700
chrXIII 459514 459515 . 740
chrXIII 459810 459811 . 360
chrXIII 460004 460005 . 260
chrXIII 460087 460088 . 160
chrXIII 460089 460090 . 2780
chrXIII 460254 460255 . 240
chrXIII 460443 460444 . 160
chrXIII 460588 460589 . 580
chrXIII 460607 460608 . 600
chrXIII 460617 460618 . 560
chrXIII 460622 460623 . 640
chrXIII 460636 460637 . 160
chrXIII 460651 460652 . 340
chrXIII 460653 460654 . 1660
chrXIII 460653 460654 . 120
chrXIII 460660 460661 . 140
chrXIII 460726 460727 . 140
chrXIII 460836 460837 . 300
chrXIII 460839 460840 . 540
chrXIII 460849 460850 . 140
chrXIII 460856 460857 . 220
chrXIII 460857 460858 . 380
chrXIII 460857 460858 . 120
chrXIII 460865 460866 . 200
chrXIII 461003 461004 . 700
chrXIII 461044 461045 . 860
chrXIII 461053 461054 . 1060
chrXIII 461067 461068 . 140
chrXIII 461128 461129 . 1340
chrXIII 461209 461210 . 120
chrXIII 461374 461375 . 740
chrXIII 461489 461490 . 1240
chrXIII 461649 461650 . 240
chrXIII 461716 461717 . 1140
chrXIII 461722 461723 . 280
chrXIII 461733 461734 . 160
chrXIII 461742 461743 . 140
chrXIII 461826 461827 . 120
chrXIII 461862 461863 . 180
chrXIII 461999 462000 . 380
chrXIII 462505 462506 . 260
chrXIII 462536 462537 . 160
chrXIII 462545 462546 . 480
chrXIII 462548 462549 . 1180
chrXIII 462684 462685 . 140
chrXIII 462707 462708 . 320
chrXIII 462716 462717 . 160
chrXIII 462725 462726 . 120
chrXIII 462726 462727 . 140
chrXIII 462727 462728 . 1280
chrXIII 462737 462738 . 480
chrXIII 462749 462750 . 480
chrXIII 462756 462757 . 220
chrXIII 462764 462765 . 220
chrXIII 462767 462768 . 200
chrXIII 462778 462779 . 2320
chrXIII 462787 462788 . 140
chrXIII 462809 462810 . 120
chrXIII 462822 462823 . 140
chrXIII 462837 462838 . 420
chrXIII 462903 462904 . 760
chrXIII 462947 462948 . 400
chrXIII 462971 462972 . 280
chrXIII 463070 463071 . 180
chrXIII 463089 463090 . 140
chrXIII 463099 463100 . 140
chrXIII 463123 463124 . 160
chrXIII 463126 463127 . 120
chrXIII 463159 463160 . 120
chrXIII 463309 463310 . 120
chrXIII 463466 463467 . 120
chrXIII 463469 463470 . 220
chrXIII 463472 463473 . 120
chrXIII 463480 463481 . 200
chrXIII 463484 463485 . 220
chrXIII 463497 463498 . 300
chrXIII 463561 463562 . 480
chrXIII 463606 463607 . 400
chrXIII 463634 463635 . 120
chrXIII 463639 463640 . 120
chrXIII 463642 463643 . 740
chrXIII 463645 463646 . 440
chrXIII 463651 463652 . 380
chrXIII 463659 463660 . 680
chrXIII 463676 463677 . 120
chrXIII 463680 463681 . 140
chrXIII 463842 463843 . 180
chrXIII 463864 463865 . 160
chrXIII 464539 464540 . 120
chrXIII 464827 464828 . 120
chrXIII 464852 464853 . 340
chrXIII 464864 464865 . 160
chrXIII 464865 464866 . 420
chrXIII 464876 464877 . 140
chrXIII 464890 464891 . 680
chrXIII 464894 464895 . 300
chrXIII 464897 464898 . 120
chrXIII 464904 464905 . 120
chrXIII 464907 464908 . 240
chrXIII 464913 464914 . 480
chrXIII 464917 464918 . 460
chrXIII 464923 464924 . 1680
chrXIII 464936 464937 . 280
chrXIII 464950 464951 . 320
chrXIII 464954 464955 . 540
chrXIII 464959 464960 . 140
chrXIII 464959 464960 . 960
chrXIII 464963 464964 . 300
chrXIII 464964 464965 . 160
chrXIII 464967 464968 . 640
chrXIII 464972 464973 . 220
chrXIII 464990 464991 . 240
chrXIII 464998 464999 . 260
chrXIII 465019 465020 . 120
chrXIII 465028 465029 . 200
chrXIII 465145 465146 . 140
chrXIII 465161 465162 . 160
chrXIII 465175 465176 . 160
chrXIII 465468 465469 . 400
chrXIII 465497 465498 . 500
chrXIII 465774 465775 . 120
chrXIII 465782 465783 . 240
chrXIII 465784 465785 . 320
chrXIII 465789 465790 . 140
chrXIII 465792 465793 . 540
chrXIII 465798 465799 . 120
chrXIII 465806 465807 . 140
chrXIII 465857 465858 . 200
chrXIII 465865 465866 . 120
chrXIII 465868 465869 . 240
chrXIII 465875 465876 . 120
chrXIII 465876 465877 . 140
chrXIII 465889 465890 . 120
chrXIII 465892 465893 . 260
chrXIII 465896 465897 . 460
chrXIII 465898 465899 . 120
chrXIII 465904 465905 . 120
chrXIII 465917 465918 . 200
chrXIII 465942 465943 . 140
chrXIII 465956 465957 . 140
chrXIII 466062 466063 . 340
chrXIII 466085 466086 . 620
chrXIII 466280 466281 . 180
chrXIII 466339 466340 . 300
chrXIII 466428 466429 . 200
chrXIII 466519 466520 . 140
chrXIII 466664 466665 . 160
chrXIII 466716 466717 . 200
chrXIII 466862 466863 . 720
chrXIII 466985 466986 . 240
chrXIII 466991 466992 . 120
chrXIII 467110 467111 . 120
chrXIII 467692 467693 . 160
chrXIII 467835 467836 . 340
chrXIII 467889 467890 . 320
chrXIII 467923 467924 . 920
chrXIII 467940 467941 . 140
chrXIII 468054 468055 . 760
chrXIII 468090 468091 . 200
chrXIII 468097 468098 . 620
chrXIII 468135 468136 . 140
chrXIII 468140 468141 . 120
chrXIII 468291 468292 . 140
chrXIII 468299 468300 . 640
chrXIII 468301 468302 . 120
chrXIII 468301 468302 . 180
chrXIII 468331 468332 . 220
chrXIII 468367 468368 . 320
chrXIII 468466 468467 . 180
chrXIII 468474 468475 . 300
chrXIII 468476 468477 . 120
chrXIII 468497 468498 . 140
chrXIII 468519 468520 . 180
chrXIII 468551 468552 . 440
chrXIII 468591 468592 . 400
chrXIII 468600 468601 . 140
chrXIII 468608 468609 . 280
chrXIII 468611 468612 . 120
chrXIII 468616 468617 . 120
chrXIII 468634 468635 . 140
chrXIII 468638 468639 . 320
chrXIII 468742 468743 . 460
chrXIII 468830 468831 . 540
chrXIII 468865 468866 . 260
chrXIII 468888 468889 . 180
chrXIII 469089 469090 . 300
chrXIII 469439 469440 . 300
chrXIII 469584 469585 . 140
chrXIII 469680 469681 . 140
chrXIII 469681 469682 . 140
chrXIII 469704 469705 . 120
chrXIII 469713 469714 . 120
chrXIII 469818 469819 . 120
chrXIII 469819 469820 . 160
chrXIII 469836 469837 . 140
chrXIII 469866 469867 . 140
chrXIII 469867 469868 . 120
chrXIII 469908 469909 . 140
chrXIII 470034 470035 . 140
chrXIII 470052 470053 . 480
chrXIII 470060 470061 . 120
chrXIII 470103 470104 . 120
chrXIII 470113 470114 . 300
chrXIII 470114 470115 . 240
chrXIII 470127 470128 . 340
chrXIII 470135 470136 . 320
chrXIII 470155 470156 . 380
chrXIII 470245 470246 . 240
chrXIII 470275 470276 . 120
chrXIII 470302 470303 . 300
chrXIII 470373 470374 . 940
chrXIII 470607 470608 . 460
chrXIII 470761 470762 . 540
chrXIII 470952 470953 . 160
chrXIII 471075 471076 . 680
chrXIII 471228 471229 . 460
chrXIII 471273 471274 . 300
chrXIII 471340 471341 . 220
chrXIII 471371 471372 . 300
chrXIII 471523 471524 . 220
chrXIII 471564 471565 . 200
chrXIII 471732 471733 . 420
chrXIII 471991 471992 . 180
chrXIII 472054 472055 . 180
chrXIII 472326 472327 . 120
chrXIII 472349 472350 . 260
chrXIII 472389 472390 . 200
chrXIII 472504 472505 . 260
chrXIII 472533 472534 . 260
chrXIII 472560 472561 . 300
chrXIII 472565 472566 . 220
chrXIII 472628 472629 . 180
chrXIII 472634 472635 . 120
chrXIII 472678 472679 . 160
chrXIII 472703 472704 . 180
chrXIII 472707 472708 . 160
chrXIII 472713 472714 . 200
chrXIII 472726 472727 . 120
chrXIII 472799 472800 . 200
chrXIII 472802 472803 . 120
chrXIII 472847 472848 . 960
chrXIII 472854 472855 . 180
chrXIII 472867 472868 . 120
chrXIII 472968 472969 . 160
chrXIII 472970 472971 . 140
chrXIII 472979 472980 . 720
chrXIII 472996 472997 . 900
chrXIII 472997 472998 . 160
chrXIII 473033 473034 . 320
chrXIII 473040 473041 . 620
chrXIII 473057 473058 . 160
chrXIII 473059 473060 . 120
chrXIII 473063 473064 . 460
chrXIII 473072 473073 . 180
chrXIII 473087 473088 . 160
chrXIII 473106 473107 . 120
chrXIII 473107 473108 . 260
chrXIII 473113 473114 . 540
chrXIII 473115 473116 . 180
chrXIII 473121 473122 . 260
chrXIII 473129 473130 . 140
chrXIII 473152 473153 . 280
chrXIII 473157 473158 . 140
chrXIII 473172 473173 . 140
chrXIII 473176 473177 . 140
chrXIII 473207 473208 . 160
chrXIII 473212 473213 . 2100
chrXIII 473232 473233 . 1180
chrXIII 473235 473236 . 200
chrXIII 473315 473316 . 220
chrXIII 473350 473351 . 440
chrXIII 473366 473367 . 260
chrXIII 473369 473370 . 920
chrXIII 473375 473376 . 1080
chrXIII 473376 473377 . 180
chrXIII 473377 473378 . 840
chrXIII 473405 473406 . 140
chrXIII 473420 473421 . 660
chrXIII 473428 473429 . 760
chrXIII 473438 473439 . 180
chrXIII 473453 473454 . 160
chrXIII 473473 473474 . 180
chrXIII 473484 473485 . 120
chrXIII 473495 473496 . 200
chrXIII 473511 473512 . 940
chrXIII 473531 473532 . 120
chrXIII 473606 473607 . 120
chrXIII 473696 473697 . 120
chrXIII 473792 473793 . 200
chrXIII 473821 473822 . 260
chrXIII 473849 473850 . 540
chrXIII 473910 473911 . 120
chrXIII 473976 473977 . 140
chrXIII 474130 474131 . 120
chrXIII 474189 474190 . 300
chrXIII 474207 474208 . 380
chrXIII 474378 474379 . 140
chrXIII 474539 474540 . 200
chrXIII 474589 474590 . 240
chrXIII 474732 474733 . 140
chrXIII 474779 474780 . 160
chrXIII 474884 474885 . 140
chrXIII 475021 475022 . 1180
chrXIII 475063 475064 . 140
chrXIII 475250 475251 . 240
chrXIII 475401 475402 . 1400
chrXIII 475545 475546 . 140
chrXIII 475556 475557 . 120
chrXIII 475559 475560 . 380
chrXIII 475561 475562 . 180
chrXIII 475572 475573 . 120
chrXIII 475575 475576 . 260
chrXIII 475582 475583 . 140
chrXIII 475583 475584 . 200
chrXIII 475583 475584 . 200
chrXIII 475589 475590 . 240
chrXIII 475609 475610 . 200
chrXIII 475610 475611 . 300
chrXIII 475616 475617 . 280
chrXIII 475617 475618 . 140
chrXIII 475624 475625 . 160
chrXIII 475628 475629 . 120
chrXIII 475651 475652 . 120
chrXIII 475677 475678 . 320
chrXIII 475685 475686 . 140
chrXIII 475692 475693 . 260
chrXIII 475757 475758 . 180
chrXIII 475799 475800 . 200
chrXIII 475811 475812 . 160
chrXIII 475865 475866 . 120
chrXIII 475875 475876 . 220
chrXIII 475996 475997 . 140
chrXIII 476059 476060 . 120
chrXIII 476383 476384 . 220
chrXIII 476400 476401 . 160
chrXIII 476446 476447 . 140
chrXIII 476453 476454 . 180
chrXIII 476543 476544 . 280
chrXIII 476595 476596 . 220
chrXIII 476685 476686 . 260
chrXIII 476813 476814 . 120
chrXIII 476911 476912 . 140
chrXIII 476919 476920 . 880
chrXIII 477682 477683 . 260
chrXIII 477766 477767 . 140
chrXIII 477777 477778 . 180
chrXIII 477806 477807 . 180
chrXIII 477816 477817 . 200
chrXIII 477828 477829 . 140
chrXIII 477830 477831 . 120
chrXIII 477835 477836 . 240
chrXIII 477838 477839 . 300
chrXIII 477860 477861 . 320
chrXIII 477956 477957 . 560
chrXIII 477960 477961 . 140
chrXIII 477963 477964 . 120
chrXIII 477967 477968 . 420
chrXIII 477977 477978 . 200
chrXIII 477984 477985 . 180
chrXIII 477998 477999 . 220
chrXIII 478005 478006 . 140
chrXIII 478032 478033 . 120
chrXIII 478036 478037 . 140
chrXIII 478037 478038 . 660
chrXIII 478037 478038 . 320
chrXIII 478040 478041 . 480
chrXIII 478048 478049 . 120
chrXIII 478050 478051 . 660
chrXIII 478072 478073 . 240
chrXIII 478076 478077 . 620
chrXIII 478082 478083 . 240
chrXIII 478085 478086 . 220
chrXIII 478098 478099 . 180
chrXIII 478127 478128 . 700
chrXIII 478148 478149 . 140
chrXIII 478156 478157 . 220
chrXIII 478187 478188 . 240
chrXIII 478199 478200 . 300
chrXIII 478204 478205 . 440
chrXIII 478205 478206 . 320
chrXIII 478215 478216 . 700
chrXIII 478216 478217 . 1180
chrXIII 478265 478266 . 260
chrXIII 478288 478289 . 380
chrXIII 478316 478317 . 440
chrXIII 478323 478324 . 700
chrXIII 478356 478357 . 200
chrXIII 478356 478357 . 180
chrXIII 478367 478368 . 160
chrXIII 478395 478396 . 460
chrXIII 478456 478457 . 200
chrXIII 478481 478482 . 280
chrXIII 478573 478574 . 300
chrXIII 478737 478738 . 840
chrXIII 478740 478741 . 280
chrXIII 478742 478743 . 180
chrXIII 478752 478753 . 340
chrXIII 478771 478772 . 1660
chrXIII 478782 478783 . 160
chrXIII 478786 478787 . 440
chrXIII 478824 478825 . 180
chrXIII 478835 478836 . 360
chrXIII 478840 478841 . 200
chrXIII 478885 478886 . 120
chrXIII 478887 478888 . 200
chrXIII 478890 478891 . 280
chrXIII 478891 478892 . 180
chrXIII 478897 478898 . 1780
chrXIII 478902 478903 . 520
chrXIII 478907 478908 . 420
chrXIII 478908 478909 . 120
chrXIII 478912 478913 . 120
chrXIII 478921 478922 . 480
chrXIII 478927 478928 . 600
chrXIII 478938 478939 . 240
chrXIII 478943 478944 . 1360
chrXIII 478944 478945 . 280
chrXIII 478951 478952 . 340
chrXIII 479061 479062 . 120
chrXIII 479069 479070 . 240
chrXIII 479091 479092 . 120
chrXIII 479116 479117 . 920
chrXIII 479228 479229 . 800
chrXIII 479239 479240 . 860
chrXIII 479395 479396 . 480
chrXIII 479455 479456 . 240
chrXIII 479707 479708 . 120
chrXIII 479940 479941 . 260
chrXIII 479947 479948 . 1640
chrXIII 479949 479950 . 140
chrXIII 480087 480088 . 160
chrXIII 480114 480115 . 340
chrXIII 480204 480205 . 220
chrXIII 480262 480263 . 160
chrXIII 480295 480296 . 320
chrXIII 480312 480313 . 120
chrXIII 480317 480318 . 180
chrXIII 480322 480323 . 140
chrXIII 480354 480355 . 120
chrXIII 480362 480363 . 500
chrXIII 480365 480366 . 440
chrXIII 480382 480383 . 260
chrXIII 480392 480393 . 160
chrXIII 480406 480407 . 140
chrXIII 480529 480530 . 200
chrXIII 480544 480545 . 120
chrXIII 480560 480561 . 160
chrXIII 480561 480562 . 120
chrXIII 480577 480578 . 120
chrXIII 480585 480586 . 120
chrXIII 480586 480587 . 160
chrXIII 480588 480589 . 120
chrXIII 480605 480606 . 260
chrXIII 480621 480622 . 160
chrXIII 480630 480631 . 120
chrXIII 480675 480676 . 200
chrXIII 480696 480697 . 360
chrXIII 480760 480761 . 140
chrXIII 480765 480766 . 240
chrXIII 480768 480769 . 120
chrXIII 480815 480816 . 120
chrXIII 480816 480817 . 260
chrXIII 480821 480822 . 360
chrXIII 480904 480905 . 120
chrXIII 480972 480973 . 1320
chrXIII 480979 480980 . 180
chrXIII 480986 480987 . 120
chrXIII 481008 481009 . 920
chrXIII 481079 481080 . 340
chrXIII 481083 481084 . 140
chrXIII 481089 481090 . 1020
chrXIII 481100 481101 . 200
chrXIII 481113 481114 . 160
chrXIII 481144 481145 . 120
chrXIII 481214 481215 . 240
chrXIII 481267 481268 . 300
chrXIII 481324 481325 . 400
chrXIII 481437 481438 . 260
chrXIII 481480 481481 . 120
chrXIII 481484 481485 . 260
chrXIII 481663 481664 . 120
chrXIII 481670 481671 . 120
chrXIII 481675 481676 . 260
chrXIII 481676 481677 . 240
chrXIII 481730 481731 . 820
chrXIII 481878 481879 . 180
chrXIII 482036 482037 . 120
chrXIII 482065 482066 . 220
chrXIII 482069 482070 . 660
chrXIII 482073 482074 . 360
chrXIII 482078 482079 . 200
chrXIII 482102 482103 . 220
chrXIII 482108 482109 . 120
chrXIII 482150 482151 . 180
chrXIII 482175 482176 . 260
chrXIII 482249 482250 . 120
chrXIII 482304 482305 . 640
chrXIII 482370 482371 . 480
chrXIII 482371 482372 . 160
chrXIII 482376 482377 . 160
chrXIII 482382 482383 . 280
chrXIII 482399 482400 . 260
chrXIII 482411 482412 . 120
chrXIII 482424 482425 . 300
chrXIII 482426 482427 . 400
chrXIII 482432 482433 . 960
chrXIII 482449 482450 . 380
chrXIII 482460 482461 . 720
chrXIII 482469 482470 . 1080
chrXIII 482471 482472 . 120
chrXIII 482473 482474 . 1060
chrXIII 482474 482475 . 140
chrXIII 482476 482477 . 200
chrXIII 482479 482480 . 120
chrXIII 482480 482481 . 140
chrXIII 482524 482525 . 200
chrXIII 482528 482529 . 120
chrXIII 482550 482551 . 120
chrXIII 482565 482566 . 120
chrXIII 482594 482595 . 160
chrXIII 482596 482597 . 120
chrXIII 482600 482601 . 120
chrXIII 482614 482615 . 260
chrXIII 482617 482618 . 340
chrXIII 482624 482625 . 140
chrXIII 482641 482642 . 480
chrXIII 482644 482645 . 180
chrXIII 482668 482669 . 220
chrXIII 482678 482679 . 1860
chrXIII 482685 482686 . 160
chrXIII 482702 482703 . 160
chrXIII 482705 482706 . 140
chrXIII 482717 482718 . 160
chrXIII 482728 482729 . 320
chrXIII 482730 482731 . 120
chrXIII 482733 482734 . 140
chrXIII 482734 482735 . 160
chrXIII 482742 482743 . 560
chrXIII 482746 482747 . 160
chrXIII 482751 482752 . 200
chrXIII 482751 482752 . 700
chrXIII 482762 482763 . 240
chrXIII 482762 482763 . 120
chrXIII 482764 482765 . 160
chrXIII 482775 482776 . 120
chrXIII 482782 482783 . 140
chrXIII 482793 482794 . 160
chrXIII 482797 482798 . 460
chrXIII 482811 482812 . 200
chrXIII 482848 482849 . 180
chrXIII 482869 482870 . 280
chrXIII 482872 482873 . 280
chrXIII 482880 482881 . 340
chrXIII 482886 482887 . 340
chrXIII 482893 482894 . 120
chrXIII 482909 482910 . 300
chrXIII 482928 482929 . 640
chrXIII 482938 482939 . 140
chrXIII 482941 482942 . 1400
chrXIII 483092 483093 . 360
chrXIII 483162 483163 . 440
chrXIII 483227 483228 . 560
chrXIII 483339 483340 . 1220
chrXIII 483480 483481 . 240
chrXIII 483546 483547 . 300
chrXIII 483558 483559 . 220
chrXIII 483568 483569 . 140
chrXIII 483571 483572 . 200
chrXIII 483574 483575 . 140
chrXIII 483580 483581 . 120
chrXIII 483585 483586 . 120
chrXIII 483588 483589 . 240
chrXIII 483591 483592 . 120
chrXIII 483593 483594 . 340
chrXIII 483596 483597 . 120
chrXIII 483602 483603 . 120
chrXIII 483616 483617 . 120
chrXIII 483663 483664 . 160
chrXIII 483671 483672 . 180
chrXIII 483677 483678 . 140
chrXIII 483708 483709 . 220
chrXIII 483716 483717 . 1180
chrXIII 483724 483725 . 120
chrXIII 483778 483779 . 120
chrXIII 483796 483797 . 460
chrXIII 483801 483802 . 320
chrXIII 483812 483813 . 120
chrXIII 483824 483825 . 340
chrXIII 483971 483972 . 540
chrXIII 483992 483993 . 1260
chrXIII 484004 484005 . 240
chrXIII 485347 485348 . 200
chrXIII 486194 486195 . 180
chrXIII 486205 486206 . 140
chrXIII 486225 486226 . 160
chrXIII 486265 486266 . 200
chrXIII 486356 486357 . 120
chrXIII 486381 486382 . 600
chrXIII 486391 486392 . 120
chrXIII 486396 486397 . 380
chrXIII 486407 486408 . 180
chrXIII 486428 486429 . 120
chrXIII 486438 486439 . 120
chrXIII 486458 486459 . 120
chrXIII 486458 486459 . 120
chrXIII 486461 486462 . 120
chrXIII 486477 486478 . 360
chrXIII 486493 486494 . 180
chrXIII 486496 486497 . 160
chrXIII 486505 486506 . 160
chrXIII 486526 486527 . 260
chrXIII 486539 486540 . 400
chrXIII 486556 486557 . 120
chrXIII 486862 486863 . 280
chrXIII 487178 487179 . 160
chrXIII 487319 487320 . 120
chrXIII 487659 487660 . 340
chrXIII 487766 487767 . 240
chrXIII 487802 487803 . 400
chrXIII 488368 488369 . 200
chrXIII 488652 488653 . 180
chrXIII 488722 488723 . 120
chrXIII 488851 488852 . 200
chrXIII 488979 488980 . 1440
chrXIII 489104 489105 . 120
chrXIII 489256 489257 . 140
chrXIII 489302 489303 . 240
chrXIII 489556 489557 . 460
chrXIII 489593 489594 . 120
chrXIII 489617 489618 . 560
chrXIII 489629 489630 . 200
chrXIII 489729 489730 . 520
chrXIII 489737 489738 . 140
chrXIII 489782 489783 . 440
chrXIII 489795 489796 . 200
chrXIII 489817 489818 . 160
chrXIII 489821 489822 . 300
chrXIII 489957 489958 . 200
chrXIII 489975 489976 . 260
chrXIII 489983 489984 . 140
chrXIII 489990 489991 . 180
chrXIII 490002 490003 . 820
chrXIII 490041 490042 . 160
chrXIII 490160 490161 . 180
chrXIII 490201 490202 . 240
chrXIII 490211 490212 . 340
chrXIII 490216 490217 . 240
chrXIII 490250 490251 . 200
chrXIII 490305 490306 . 120
chrXIII 490314 490315 . 180
chrXIII 490349 490350 . 140
chrXIII 490372 490373 . 260
chrXIII 490380 490381 . 360
chrXIII 490387 490388 . 140
chrXIII 490461 490462 . 160
chrXIII 490515 490516 . 640
chrXIII 490625 490626 . 160
chrXIII 490647 490648 . 120
chrXIII 490659 490660 . 140
chrXIII 490699 490700 . 200
chrXIII 490869 490870 . 860
chrXIII 491021 491022 . 720
chrXIII 491027 491028 . 120
chrXIII 491125 491126 . 1180
chrXIII 491149 491150 . 200
chrXIII 491191 491192 . 1960
chrXIII 491433 491434 . 320
chrXIII 491553 491554 . 640
chrXIII 491712 491713 . 160
chrXIII 492015 492016 . 200
chrXIII 492026 492027 . 1560
chrXIII 492042 492043 . 1540
chrXIII 492045 492046 . 2200
chrXIII 492060 492061 . 280
chrXIII 492067 492068 . 220
chrXIII 492073 492074 . 280
chrXIII 492077 492078 . 280
chrXIII 492089 492090 . 620
chrXIII 492115 492116 . 400
chrXIII 492117 492118 . 360
chrXIII 492122 492123 . 960
chrXIII 492133 492134 . 1340
chrXIII 492136 492137 . 140
chrXIII 492149 492150 . 140
chrXIII 492152 492153 . 180
chrXIII 492163 492164 . 900
chrXIII 492168 492169 . 220
chrXIII 492173 492174 . 640
chrXIII 492246 492247 . 420
chrXIII 492461 492462 . 3320
chrXIII 492591 492592 . 1200
chrXIII 492809 492810 . 140
chrXIII 492881 492882 . 700
chrXIII 492884 492885 . 340
chrXIII 493025 493026 . 660
chrXIII 493130 493131 . 420
chrXIII 493550 493551 . 180
chrXIII 493553 493554 . 600
chrXIII 493554 493555 . 120
chrXIII 493560 493561 . 360
chrXIII 493566 493567 . 120
chrXIII 493573 493574 . 540
chrXIII 493595 493596 . 120
chrXIII 493622 493623 . 120
chrXIII 493625 493626 . 140
chrXIII 493729 493730 . 420
chrXIII 493751 493752 . 1280
chrXIII 493759 493760 . 1180
chrXIII 493766 493767 . 120
chrXIII 493769 493770 . 200
chrXIII 493780 493781 . 960
chrXIII 493788 493789 . 540
chrXIII 493793 493794 . 1040
chrXIII 493829 493830 . 220
chrXIII 493959 493960 . 180
chrXIII 493967 493968 . 180
chrXIII 493971 493972 . 120
chrXIII 493990 493991 . 200
chrXIII 494024 494025 . 140
chrXIII 494475 494476 . 140
chrXIII 494481 494482 . 120
chrXIII 494482 494483 . 240
chrXIII 494489 494490 . 380
chrXIII 494502 494503 . 220
chrXIII 494513 494514 . 220
chrXIII 494519 494520 . 580
chrXIII 494520 494521 . 120
chrXIII 494520 494521 . 120
chrXIII 494526 494527 . 240
chrXIII 494534 494535 . 2060
chrXIII 494543 494544 . 140
chrXIII 494576 494577 . 200
chrXIII 494738 494739 . 120
chrXIII 494823 494824 . 240
chrXIII 494833 494834 . 540
chrXIII 494864 494865 . 180
chrXIII 494872 494873 . 700
chrXIII 494885 494886 . 120
chrXIII 494890 494891 . 140
chrXIII 494897 494898 . 160
chrXIII 494911 494912 . 260
chrXIII 494921 494922 . 200
chrXIII 495589 495590 . 120
chrXIII 496285 496286 . 120
chrXIII 496303 496304 . 180
chrXIII 496463 496464 . 420
chrXIII 496484 496485 . 340
chrXIII 496557 496558 . 160
chrXIII 496703 496704 . 160
chrXIII 496737 496738 . 500
chrXIII 496860 496861 . 120
chrXIII 496881 496882 . 180
chrXIII 497003 497004 . 360
chrXIII 497197 497198 . 180
chrXIII 497260 497261 . 140
chrXIII 497363 497364 . 600
chrXIII 497375 497376 . 460
chrXIII 497526 497527 . 140
chrXIII 497542 497543 . 180
chrXIII 497546 497547 . 940
chrXIII 497551 497552 . 120
chrXIII 497565 497566 . 220
chrXIII 497568 497569 . 180
chrXIII 497575 497576 . 460
chrXIII 497579 497580 . 180
chrXIII 497582 497583 . 460
chrXIII 497592 497593 . 1180
chrXIII 497601 497602 . 240
chrXIII 497605 497606 . 540
chrXIII 497613 497614 . 260
chrXIII 497621 497622 . 200
chrXIII 497632 497633 . 260
chrXIII 497637 497638 . 120
chrXIII 497656 497657 . 220
chrXIII 497782 497783 . 580
chrXIII 497788 497789 . 320
chrXIII 497800 497801 . 300
chrXIII 497959 497960 . 440
chrXIII 497967 497968 . 220
chrXIII 497971 497972 . 1100
chrXIII 497980 497981 . 220
chrXIII 498040 498041 . 200
chrXIII 498112 498113 . 120
chrXIII 498156 498157 . 200
chrXIII 498286 498287 . 120
chrXIII 498287 498288 . 180
chrXIII 498426 498427 . 1000
chrXIII 498433 498434 . 440
chrXIII 498530 498531 . 280
chrXIII 498744 498745 . 1020
chrXIII 498759 498760 . 680
chrXIII 498807 498808 . 200
chrXIII 498960 498961 . 400
chrXIII 498972 498973 . 460
chrXIII 499033 499034 . 240
chrXIII 499120 499121 . 400
chrXIII 499140 499141 . 120
chrXIII 499170 499171 . 860
chrXIII 499175 499176 . 1420
chrXIII 499184 499185 . 780
chrXIII 499198 499199 . 120
chrXIII 499303 499304 . 140
chrXIII 499371 499372 . 120
chrXIII 499428 499429 . 120
chrXIII 500649 500650 . 140
chrXIII 500814 500815 . 120
chrXIII 500832 500833 . 120
chrXIII 500833 500834 . 380
chrXIII 500852 500853 . 120
chrXIII 500862 500863 . 180
chrXIII 500927 500928 . 120
chrXIII 500931 500932 . 120
chrXIII 500981 500982 . 160
chrXIII 501006 501007 . 140
chrXIII 501009 501010 . 400
chrXIII 501013 501014 . 260
chrXIII 501019 501020 . 120
chrXIII 501027 501028 . 240
chrXIII 501029 501030 . 120
chrXIII 501031 501032 . 360
chrXIII 501038 501039 . 160
chrXIII 501067 501068 . 160
chrXIII 501078 501079 . 140
chrXIII 501176 501177 . 120
chrXIII 501224 501225 . 120
chrXIII 501944 501945 . 120
chrXIII 501952 501953 . 420
chrXIII 501955 501956 . 880
chrXIII 501978 501979 . 180
chrXIII 501983 501984 . 280
chrXIII 501992 501993 . 160
chrXIII 502006 502007 . 340
chrXIII 502045 502046 . 120
chrXIII 502055 502056 . 880
chrXIII 502058 502059 . 200
chrXIII 502060 502061 . 200
chrXIII 502073 502074 . 240
chrXIII 502077 502078 . 240
chrXIII 502087 502088 . 180
chrXIII 502096 502097 . 480
chrXIII 502104 502105 . 140
chrXIII 502228 502229 . 320
chrXIII 502243 502244 . 240
chrXIII 502268 502269 . 180
chrXIII 502275 502276 . 240
chrXIII 502400 502401 . 460
chrXIII 502468 502469 . 1680
chrXIII 502586 502587 . 120
chrXIII 502643 502644 . 200
chrXIII 502646 502647 . 420
chrXIII 502787 502788 . 220
chrXIII 502797 502798 . 140
chrXIII 502816 502817 . 140
chrXIII 502842 502843 . 300
chrXIII 502847 502848 . 180
chrXIII 502861 502862 . 140
chrXIII 502875 502876 . 180
chrXIII 502878 502879 . 720
chrXIII 502881 502882 . 680
chrXIII 502934 502935 . 520
chrXIII 502964 502965 . 1720
chrXIII 502983 502984 . 200
chrXIII 502990 502991 . 760
chrXIII 503006 503007 . 120
chrXIII 503008 503009 . 120
chrXIII 503017 503018 . 220
chrXIII 503045 503046 . 220
chrXIII 503070 503071 . 120
chrXIII 503190 503191 . 280
chrXIII 503278 503279 . 160
chrXIII 503331 503332 . 180
chrXIII 503390 503391 . 140
chrXIII 503407 503408 . 120
chrXIII 503412 503413 . 180
chrXIII 503453 503454 . 220
chrXIII 503482 503483 . 120
chrXIII 503544 503545 . 380
chrXIII 503598 503599 . 200
chrXIII 503653 503654 . 420
chrXIII 503663 503664 . 860
chrXIII 503677 503678 . 120
chrXIII 503780 503781 . 200
chrXIII 504180 504181 . 220
chrXIII 504198 504199 . 480
chrXIII 504478 504479 . 180
chrXIII 504493 504494 . 140
chrXIII 504681 504682 . 140
chrXIII 504717 504718 . 140
chrXIII 504904 504905 . 320
chrXIII 504924 504925 . 320
chrXIII 504934 504935 . 360
chrXIII 505031 505032 . 220
chrXIII 505037 505038 . 240
chrXIII 505042 505043 . 200
chrXIII 505057 505058 . 660
chrXIII 505076 505077 . 120
chrXIII 505079 505080 . 140
chrXIII 505091 505092 . 120
chrXIII 505095 505096 . 180
chrXIII 505274 505275 . 140
chrXIII 505283 505284 . 140
chrXIII 505600 505601 . 1340
chrXIII 505714 505715 . 280
chrXIII 505742 505743 . 660
chrXIII 505774 505775 . 720
chrXIII 505852 505853 . 220
chrXIII 505898 505899 . 660
chrXIII 505989 505990 . 160
chrXIII 506277 506278 . 220
chrXIII 506372 506373 . 540
chrXIII 506506 506507 . 220
chrXIII 506626 506627 . 460
chrXIII 506651 506652 . 340
chrXIII 506756 506757 . 1480
chrXIII 506780 506781 . 300
chrXIII 507063 507064 . 2820
chrXIII 507072 507073 . 180
chrXIII 507225 507226 . 140
chrXIII 507272 507273 . 160
chrXIII 507339 507340 . 120
chrXIII 507372 507373 . 180
chrXIII 507425 507426 . 180
chrXIII 507427 507428 . 160
chrXIII 507427 507428 . 120
chrXIII 507468 507469 . 120
chrXIII 507642 507643 . 160
chrXIII 507967 507968 . 300
chrXIII 508119 508120 . 120
chrXIII 508232 508233 . 240
chrXIII 508264 508265 . 580
chrXIII 508462 508463 . 260
chrXIII 508587 508588 . 280
chrXIII 508614 508615 . 140
chrXIII 508656 508657 . 200
chrXIII 508678 508679 . 120
chrXIII 508946 508947 . 460
chrXIII 509010 509011 . 520
chrXIII 509015 509016 . 940
chrXIII 509143 509144 . 240
chrXIII 509159 509160 . 180
chrXIII 509169 509170 . 940
chrXIII 509210 509211 . 760
chrXIII 509236 509237 . 120
chrXIII 509238 509239 . 220
chrXIII 509319 509320 . 280
chrXIII 509325 509326 . 220
chrXIII 509381 509382 . 220
chrXIII 509385 509386 . 380
chrXIII 509426 509427 . 140
chrXIII 509433 509434 . 160
chrXIII 509454 509455 . 480
chrXIII 509477 509478 . 120
chrXIII 509494 509495 . 120
chrXIII 509497 509498 . 320
chrXIII 509550 509551 . 160
chrXIII 509558 509559 . 360
chrXIII 509564 509565 . 180
chrXIII 509568 509569 . 1080
chrXIII 509578 509579 . 320
chrXIII 509604 509605 . 120
chrXIII 509613 509614 . 740
chrXIII 509614 509615 . 120
chrXIII 509615 509616 . 540
chrXIII 509618 509619 . 140
chrXIII 509625 509626 . 700
chrXIII 509626 509627 . 1260
chrXIII 509660 509661 . 140
chrXIII 509814 509815 . 240
chrXIII 509829 509830 . 380
chrXIII 509994 509995 . 2200
chrXIII 510054 510055 . 240
chrXIII 510157 510158 . 120
chrXIII 510229 510230 . 400
chrXIII 510244 510245 . 160
chrXIII 510257 510258 . 240
chrXIII 510263 510264 . 220
chrXIII 510301 510302 . 160
chrXIII 510356 510357 . 260
chrXIII 510382 510383 . 160
chrXIII 510399 510400 . 260
chrXIII 510401 510402 . 280
chrXIII 510419 510420 . 580
chrXIII 510428 510429 . 360
chrXIII 510446 510447 . 200
chrXIII 510449 510450 . 120
chrXIII 510455 510456 . 180
chrXIII 510467 510468 . 1020
chrXIII 510476 510477 . 140
chrXIII 510481 510482 . 140
chrXIII 510529 510530 . 160
chrXIII 510529 510530 . 240
chrXIII 510535 510536 . 400
chrXIII 510552 510553 . 120
chrXIII 510575 510576 . 300
chrXIII 510576 510577 . 180
chrXIII 510581 510582 . 200
chrXIII 510583 510584 . 260
chrXIII 510587 510588 . 140
chrXIII 510593 510594 . 300
chrXIII 510639 510640 . 140
chrXIII 510654 510655 . 660
chrXIII 510663 510664 . 140
chrXIII 510684 510685 . 920
chrXIII 510692 510693 . 260
chrXIII 510710 510711 . 120
chrXIII 510727 510728 . 640
chrXIII 510729 510730 . 260
chrXIII 510741 510742 . 140
chrXIII 510741 510742 . 480
chrXIII 510743 510744 . 140
chrXIII 510781 510782 . 120
chrXIII 510820 510821 . 120
chrXIII 510827 510828 . 120
chrXIII 510829 510830 . 160
chrXIII 510832 510833 . 140
chrXIII 510841 510842 . 240
chrXIII 510845 510846 . 160
chrXIII 510846 510847 . 180
chrXIII 510851 510852 . 280
chrXIII 510854 510855 . 140
chrXIII 510854 510855 . 540
chrXIII 510857 510858 . 200
chrXIII 510860 510861 . 120
chrXIII 510863 510864 . 420
chrXIII 510875 510876 . 240
chrXIII 510878 510879 . 480
chrXIII 510881 510882 . 120
chrXIII 510886 510887 . 400
chrXIII 510894 510895 . 160
chrXIII 510898 510899 . 120
chrXIII 510903 510904 . 300
chrXIII 510909 510910 . 940
chrXIII 510918 510919 . 340
chrXIII 510929 510930 . 140
chrXIII 510940 510941 . 140
chrXIII 510966 510967 . 320
chrXIII 510971 510972 . 880
chrXIII 510973 510974 . 280
chrXIII 510979 510980 . 320
chrXIII 510986 510987 . 740
chrXIII 510989 510990 . 380
chrXIII 510992 510993 . 200
chrXIII 510993 510994 . 480
chrXIII 511003 511004 . 200
chrXIII 511014 511015 . 300
chrXIII 511026 511027 . 120
chrXIII 511056 511057 . 260
chrXIII 511072 511073 . 620
chrXIII 511080 511081 . 180
chrXIII 511093 511094 . 820
chrXIII 511107 511108 . 340
chrXIII 511115 511116 . 180
chrXIII 511135 511136 . 140
chrXIII 511160 511161 . 180
chrXIII 511168 511169 . 280
chrXIII 511172 511173 . 160
chrXIII 511174 511175 . 340
chrXIII 511226 511227 . 380
chrXIII 511230 511231 . 340
chrXIII 511244 511245 . 380
chrXIII 511570 511571 . 180
chrXIII 511667 511668 . 180
chrXIII 511716 511717 . 160
chrXIII 511751 511752 . 120
chrXIII 511777 511778 . 120
chrXIII 511789 511790 . 240
chrXIII 511807 511808 . 160
chrXIII 511812 511813 . 120
chrXIII 511815 511816 . 200
chrXIII 511824 511825 . 380
chrXIII 511868 511869 . 580
chrXIII 511876 511877 . 620
chrXIII 511880 511881 . 280
chrXIII 511884 511885 . 160
chrXIII 511890 511891 . 140
chrXIII 511895 511896 . 120
chrXIII 511902 511903 . 1400
chrXIII 511906 511907 . 120
chrXIII 511909 511910 . 400
chrXIII 511912 511913 . 120
chrXIII 511932 511933 . 480
chrXIII 511942 511943 . 140
chrXIII 511953 511954 . 120
chrXIII 511970 511971 . 120
chrXIII 511979 511980 . 160
chrXIII 511989 511990 . 120
chrXIII 512110 512111 . 200
chrXIII 512130 512131 . 320
chrXIII 512132 512133 . 140
chrXIII 512133 512134 . 380
chrXIII 512225 512226 . 260
chrXIII 512333 512334 . 440
chrXIII 512542 512543 . 620
chrXIII 512603 512604 . 120
chrXIII 512604 512605 . 140
chrXIII 512609 512610 . 140
chrXIII 512613 512614 . 140
chrXIII 512649 512650 . 160
chrXIII 512675 512676 . 160
chrXIII 512678 512679 . 180
chrXIII 512686 512687 . 120
chrXIII 512697 512698 . 120
chrXIII 512707 512708 . 120
chrXIII 512713 512714 . 200
chrXIII 512724 512725 . 140
chrXIII 512761 512762 . 160
chrXIII 512775 512776 . 160
chrXIII 512857 512858 . 120
chrXIII 512865 512866 . 160
chrXIII 512887 512888 . 140
chrXIII 513031 513032 . 120
chrXIII 513041 513042 . 140
chrXIII 513077 513078 . 220
chrXIII 513099 513100 . 220
chrXIII 513197 513198 . 300
chrXIII 513209 513210 . 280
chrXIII 513369 513370 . 1000
chrXIII 513410 513411 . 520
chrXIII 513412 513413 . 400
chrXIII 513415 513416 . 320
chrXIII 513431 513432 . 740
chrXIII 513473 513474 . 360
chrXIII 513482 513483 . 280
chrXIII 513503 513504 . 380
chrXIII 513514 513515 . 520
chrXIII 513523 513524 . 500
chrXIII 513523 513524 . 340
chrXIII 513525 513526 . 140
chrXIII 513525 513526 . 320
chrXIII 513535 513536 . 120
chrXIII 513868 513869 . 160
chrXIII 513982 513983 . 200
chrXIII 513992 513993 . 1280
chrXIII 514005 514006 . 140
chrXIII 514010 514011 . 200
chrXIII 514034 514035 . 660
chrXIII 514055 514056 . 220
chrXIII 514062 514063 . 120
chrXIII 514064 514065 . 480
chrXIII 514096 514097 . 660
chrXIII 514221 514222 . 160
chrXIII 514277 514278 . 200
chrXIII 514283 514284 . 240
chrXIII 514315 514316 . 620
chrXIII 514319 514320 . 400
chrXIII 514321 514322 . 460
chrXIII 514321 514322 . 120
chrXIII 514326 514327 . 120
chrXIII 514345 514346 . 340
chrXIII 514351 514352 . 240
chrXIII 514362 514363 . 260
chrXIII 514371 514372 . 560
chrXIII 514382 514383 . 160
chrXIII 514389 514390 . 120
chrXIII 514398 514399 . 280
chrXIII 514556 514557 . 200
chrXIII 514584 514585 . 400
chrXIII 514981 514982 . 140
chrXIII 515128 515129 . 160
chrXIII 515346 515347 . 140
chrXIII 515452 515453 . 260
chrXIII 515514 515515 . 320
chrXIII 515805 515806 . 200
chrXIII 516054 516055 . 160
chrXIII 516104 516105 . 940
chrXIII 516214 516215 . 380
chrXIII 516402 516403 . 120
chrXIII 516929 516930 . 160
chrXIII 516938 516939 . 600
chrXIII 516940 516941 . 420
chrXIII 517023 517024 . 2140
chrXIII 517149 517150 . 120
chrXIII 517161 517162 . 700
chrXIII 517306 517307 . 320
chrXIII 517341 517342 . 120
chrXIII 517344 517345 . 140
chrXIII 517388 517389 . 160
chrXIII 517394 517395 . 240
chrXIII 517421 517422 . 140
chrXIII 517424 517425 . 140
chrXIII 517432 517433 . 160
chrXIII 517617 517618 . 120
chrXIII 519749 519750 . 120
chrXIII 520498 520499 . 120
chrXIII 520532 520533 . 120
chrXIII 520550 520551 . 120
chrXIII 520711 520712 . 120
chrXIII 520724 520725 . 880
chrXIII 520733 520734 . 160
chrXIII 520852 520853 . 340
chrXIII 520885 520886 . 840
chrXIII 520888 520889 . 120
chrXIII 520918 520919 . 160
chrXIII 520922 520923 . 140
chrXIII 520962 520963 . 340
chrXIII 521008 521009 . 200
chrXIII 521023 521024 . 220
chrXIII 521072 521073 . 120
chrXIII 521112 521113 . 200
chrXIII 521117 521118 . 220
chrXIII 521163 521164 . 140
chrXIII 521355 521356 . 160
chrXIII 521375 521376 . 140
chrXIII 521375 521376 . 280
chrXIII 521405 521406 . 140
chrXIII 521884 521885 . 180
chrXIII 521895 521896 . 340
chrXIII 522055 522056 . 140
chrXIII 522066 522067 . 120
chrXIII 522071 522072 . 120
chrXIII 522073 522074 . 260
chrXIII 522078 522079 . 120
chrXIII 522082 522083 . 160
chrXIII 522106 522107 . 120
chrXIII 522124 522125 . 180
chrXIII 522138 522139 . 140
chrXIII 522310 522311 . 980
chrXIII 522314 522315 . 340
chrXIII 522468 522469 . 1040
chrXIII 522640 522641 . 260
chrXIII 522643 522644 . 200
chrXIII 522663 522664 . 280
chrXIII 522954 522955 . 220
chrXIII 522988 522989 . 900
chrXIII 523152 523153 . 240
chrXIII 523155 523156 . 180
chrXIII 523190 523191 . 180
chrXIII 523302 523303 . 240
chrXIII 523323 523324 . 280
chrXIII 523464 523465 . 140
chrXIII 523481 523482 . 340
chrXIII 523489 523490 . 140
chrXIII 523493 523494 . 140
chrXIII 523493 523494 . 120
chrXIII 523496 523497 . 380
chrXIII 523506 523507 . 280
chrXIII 523514 523515 . 960
chrXIII 523516 523517 . 120
chrXIII 523524 523525 . 120
chrXIII 523529 523530 . 400
chrXIII 523566 523567 . 180
chrXIII 523575 523576 . 140
chrXIII 523575 523576 . 220
chrXIII 523578 523579 . 320
chrXIII 523578 523579 . 120
chrXIII 523579 523580 . 120
chrXIII 523579 523580 . 120
chrXIII 523582 523583 . 240
chrXIII 523587 523588 . 680
chrXIII 523592 523593 . 5140
chrXIII 523597 523598 . 180
chrXIII 523603 523604 . 520
chrXIII 523628 523629 . 340
chrXIII 523635 523636 . 120
chrXIII 527440 527441 . 1760
chrXIII 527458 527459 . 120
chrXIII 527582 527583 . 280
chrXIII 527586 527587 . 140
chrXIII 527592 527593 . 180
chrXIII 527608 527609 . 160
chrXIII 527611 527612 . 200
chrXIII 527614 527615 . 120
chrXIII 527619 527620 . 160
chrXIII 527624 527625 . 320
chrXIII 527628 527629 . 140
chrXIII 527628 527629 . 160
chrXIII 527630 527631 . 220
chrXIII 527637 527638 . 260
chrXIII 527696 527697 . 180
chrXIII 527712 527713 . 200
chrXIII 527721 527722 . 240
chrXIII 527726 527727 . 140
chrXIII 527733 527734 . 400
chrXIII 527893 527894 . 120
chrXIII 527897 527898 . 500
chrXIII 527906 527907 . 340
chrXIII 527910 527911 . 140
chrXIII 528095 528096 . 120
chrXIII 528202 528203 . 120
chrXIII 528259 528260 . 1720
chrXIII 529052 529053 . 220
chrXIII 529282 529283 . 220
chrXIII 529697 529698 . 140
chrXIII 529709 529710 . 720
chrXIII 529713 529714 . 120
chrXIII 529819 529820 . 380
chrXIII 529916 529917 . 440
chrXIII 530360 530361 . 120
chrXIII 530605 530606 . 240
chrXIII 530775 530776 . 160
chrXIII 530802 530803 . 420
chrXIII 530931 530932 . 180
chrXIII 530973 530974 . 740
chrXIII 531040 531041 . 180
chrXIII 531377 531378 . 380
chrXIII 531397 531398 . 320
chrXIII 531450 531451 . 240
chrXIII 531578 531579 . 480
chrXIII 531581 531582 . 660
chrXIII 531585 531586 . 220
chrXIII 531590 531591 . 540
chrXIII 531606 531607 . 180
chrXIII 531627 531628 . 140
chrXIII 531644 531645 . 880
chrXIII 531650 531651 . 800
chrXIII 531666 531667 . 120
chrXIII 531710 531711 . 180
chrXIII 531772 531773 . 900
chrXIII 531791 531792 . 1100
chrXIII 531890 531891 . 160
chrXIII 531924 531925 . 120
chrXIII 531935 531936 . 320
chrXIII 531944 531945 . 180
chrXIII 531958 531959 . 140
chrXIII 531959 531960 . 180
chrXIII 531970 531971 . 320
chrXIII 531975 531976 . 240
chrXIII 531984 531985 . 140
chrXIII 531991 531992 . 120
chrXIII 531995 531996 . 320
chrXIII 532043 532044 . 220
chrXIII 532063 532064 . 140
chrXIII 532074 532075 . 160
chrXIII 532123 532124 . 660
chrXIII 532170 532171 . 120
chrXIII 532278 532279 . 460
chrXIII 532354 532355 . 500
chrXIII 532374 532375 . 280
chrXIII 532528 532529 . 860
chrXIII 532709 532710 . 3480
chrXIII 532723 532724 . 500
chrXIII 532761 532762 . 300
chrXIII 532827 532828 . 140
chrXIII 532919 532920 . 180
chrXIII 532967 532968 . 160
chrXIII 533067 533068 . 180
chrXIII 533161 533162 . 260
chrXIII 534794 534795 . 3300
chrXIII 534830 534831 . 220
chrXIII 534893 534894 . 520
chrXIII 534896 534897 . 480
chrXIII 534900 534901 . 280
chrXIII 534911 534912 . 520
chrXIII 534918 534919 . 400
chrXIII 534921 534922 . 120
chrXIII 534949 534950 . 120
chrXIII 535062 535063 . 380
chrXIII 535198 535199 . 320
chrXIII 535213 535214 . 120
chrXIII 535243 535244 . 280
chrXIII 535338 535339 . 280
chrXIII 535347 535348 . 360
chrXIII 535357 535358 . 160
chrXIII 535427 535428 . 140
chrXIII 535516 535517 . 120
chrXIII 535528 535529 . 180
chrXIII 535546 535547 . 360
chrXIII 535572 535573 . 120
chrXIII 535646 535647 . 320
chrXIII 535649 535650 . 480
chrXIII 535657 535658 . 620
chrXIII 535663 535664 . 180
chrXIII 535734 535735 . 280
chrXIII 535751 535752 . 280
chrXIII 535789 535790 . 560
chrXIII 535798 535799 . 120
chrXIII 535912 535913 . 280
chrXIII 535922 535923 . 120
chrXIII 535941 535942 . 120
chrXIII 535961 535962 . 880
chrXIII 535975 535976 . 120
chrXIII 535978 535979 . 340
chrXIII 536524 536525 . 120
chrXIII 536630 536631 . 160
chrXIII 536697 536698 . 120
chrXIII 536815 536816 . 380
chrXIII 536827 536828 . 200
chrXIII 536834 536835 . 120
chrXIII 536982 536983 . 240
chrXIII 537163 537164 . 160
chrXIII 537167 537168 . 260
chrXIII 537175 537176 . 120
chrXIII 537179 537180 . 280
chrXIII 537182 537183 . 200
chrXIII 537183 537184 . 140
chrXIII 537183 537184 . 120
chrXIII 537195 537196 . 180
chrXIII 537207 537208 . 160
chrXIII 537230 537231 . 380
chrXIII 537524 537525 . 860
chrXIII 537585 537586 . 180
chrXIII 537586 537587 . 180
chrXIII 537597 537598 . 140
chrXIII 537629 537630 . 140
chrXIII 537636 537637 . 240
chrXIII 537642 537643 . 240
chrXIII 537645 537646 . 160
chrXIII 537656 537657 . 680
chrXIII 537668 537669 . 300
chrXIII 537672 537673 . 120
chrXIII 537685 537686 . 280
chrXIII 537695 537696 . 500
chrXIII 537698 537699 . 500
chrXIII 537706 537707 . 180
chrXIII 537713 537714 . 200
chrXIII 537770 537771 . 520
chrXIII 538547 538548 . 120
chrXIII 538598 538599 . 200
chrXIII 538715 538716 . 160
chrXIII 538740 538741 . 140
chrXIII 538759 538760 . 120
chrXIII 538774 538775 . 120
chrXIII 538782 538783 . 120
chrXIII 538985 538986 . 340
chrXIII 539262 539263 . 400
chrXIII 539784 539785 . 120
chrXIII 539791 539792 . 260
chrXIII 539930 539931 . 440
chrXIII 539942 539943 . 500
chrXIII 539970 539971 . 240
chrXIII 540084 540085 . 280
chrXIII 540097 540098 . 960
chrXIII 540099 540100 . 140
chrXIII 540105 540106 . 380
chrXIII 540106 540107 . 1020
chrXIII 540107 540108 . 340
chrXIII 540108 540109 . 560
chrXIII 540136 540137 . 720
chrXIII 540144 540145 . 1220
chrXIII 540149 540150 . 1000
chrXIII 540160 540161 . 560
chrXIII 540237 540238 . 120
chrXIII 540242 540243 . 120
chrXIII 540244 540245 . 260
chrXIII 540252 540253 . 1260
chrXIII 540262 540263 . 760
chrXIII 540267 540268 . 140
chrXIII 540273 540274 . 920
chrXIII 540278 540279 . 300
chrXIII 540343 540344 . 120
chrXIII 540360 540361 . 1200
chrXIII 540361 540362 . 360
chrXIII 540365 540366 . 220
chrXIII 540371 540372 . 640
chrXIII 540423 540424 . 120
chrXIII 540439 540440 . 340
chrXIII 540460 540461 . 120
chrXIII 540524 540525 . 120
chrXIII 540582 540583 . 160
chrXIII 540590 540591 . 120
chrXIII 540597 540598 . 180
chrXIII 540624 540625 . 140
chrXIII 540629 540630 . 280
chrXIII 540674 540675 . 180
chrXIII 540705 540706 . 380
chrXIII 540722 540723 . 400
chrXIII 540755 540756 . 840
chrXIII 540793 540794 . 120
chrXIII 540828 540829 . 120
chrXIII 540839 540840 . 240
chrXIII 540914 540915 . 140
chrXIII 540941 540942 . 120
chrXIII 540986 540987 . 180
chrXIII 540993 540994 . 220
chrXIII 541002 541003 . 180
chrXIII 541018 541019 . 120
chrXIII 541022 541023 . 200
chrXIII 541032 541033 . 380
chrXIII 541048 541049 . 200
chrXIII 541093 541094 . 140
chrXIII 541099 541100 . 180
chrXIII 541113 541114 . 120
chrXIII 541260 541261 . 280
chrXIII 541509 541510 . 280
chrXIII 541512 541513 . 1100
chrXIII 541620 541621 . 400
chrXIII 541649 541650 . 3140
chrXIII 541679 541680 . 120
chrXIII 542242 542243 . 220
chrXIII 542265 542266 . 140
chrXIII 542298 542299 . 260
chrXIII 542383 542384 . 140
chrXIII 542462 542463 . 420
chrXIII 542465 542466 . 120
chrXIII 542565 542566 . 140
chrXIII 542588 542589 . 220
chrXIII 542622 542623 . 220
chrXIII 542701 542702 . 140
chrXIII 542740 542741 . 420
chrXIII 542764 542765 . 240
chrXIII 542784 542785 . 320
chrXIII 542891 542892 . 240
chrXIII 542894 542895 . 200
chrXIII 542912 542913 . 140
chrXIII 542922 542923 . 340
chrXIII 542927 542928 . 120
chrXIII 542930 542931 . 300
chrXIII 542935 542936 . 320
chrXIII 542937 542938 . 260
chrXIII 542979 542980 . 540
chrXIII 542991 542992 . 660
chrXIII 542994 542995 . 180
chrXIII 543003 543004 . 120
chrXIII 543013 543014 . 380
chrXIII 543026 543027 . 260
chrXIII 543041 543042 . 120
chrXIII 543043 543044 . 3000
chrXIII 543043 543044 . 120
chrXIII 543045 543046 . 160
chrXIII 543057 543058 . 1180
chrXIII 543080 543081 . 120
chrXIII 543210 543211 . 120
chrXIII 543212 543213 . 300
chrXIII 543356 543357 . 400
chrXIII 543524 543525 . 480
chrXIII 543540 543541 . 580
chrXIII 543557 543558 . 360
chrXIII 543571 543572 . 180
chrXIII 543619 543620 . 420
chrXIII 543707 543708 . 120
chrXIII 544129 544130 . 1100
chrXIII 544253 544254 . 320
chrXIII 544381 544382 . 280
chrXIII 544569 544570 . 200
chrXIII 544662 544663 . 220
chrXIII 544684 544685 . 200
chrXIII 544716 544717 . 380
chrXIII 544756 544757 . 120
chrXIII 544853 544854 . 120
chrXIII 544859 544860 . 220
chrXIII 544912 544913 . 140
chrXIII 545047 545048 . 540
chrXIII 545050 545051 . 220
chrXIII 545057 545058 . 1100
chrXIII 545062 545063 . 200
chrXIII 545085 545086 . 140
chrXIII 545109 545110 . 900
chrXIII 545125 545126 . 460
chrXIII 545275 545276 . 240
chrXIII 545302 545303 . 120
chrXIII 545419 545420 . 380
chrXIII 545433 545434 . 180
chrXIII 545469 545470 . 300
chrXIII 545593 545594 . 200
chrXIII 545595 545596 . 120
chrXIII 545739 545740 . 160
chrXIII 545774 545775 . 240
chrXIII 545775 545776 . 840
chrXIII 545823 545824 . 200
chrXIII 545845 545846 . 180
chrXIII 545857 545858 . 260
chrXIII 546034 546035 . 640
chrXIII 546056 546057 . 580
chrXIII 546162 546163 . 160
chrXIII 546204 546205 . 540
chrXIII 546220 546221 . 600
chrXIII 546320 546321 . 160
chrXIII 546529 546530 . 320
chrXIII 546532 546533 . 240
chrXIII 546551 546552 . 120
chrXIII 546806 546807 . 140
chrXIII 547291 547292 . 200
chrXIII 547322 547323 . 220
chrXIII 547340 547341 . 200
chrXIII 547483 547484 . 440
chrXIII 547489 547490 . 220
chrXIII 547507 547508 . 140
chrXIII 547511 547512 . 1140
chrXIII 547521 547522 . 380
chrXIII 547529 547530 . 140
chrXIII 547532 547533 . 140
chrXIII 547535 547536 . 160
chrXIII 547578 547579 . 240
chrXIII 547605 547606 . 840
chrXIII 547617 547618 . 320
chrXIII 547638 547639 . 120
chrXIII 547790 547791 . 120
chrXIII 547915 547916 . 820
chrXIII 548124 548125 . 240
chrXIII 548677 548678 . 280
chrXIII 548717 548718 . 140
chrXIII 548833 548834 . 160
chrXIII 548866 548867 . 320
chrXIII 548925 548926 . 440
chrXIII 549268 549269 . 280
chrXIII 549488 549489 . 460
chrXIII 549502 549503 . 420
chrXIII 549653 549654 . 200
chrXIII 549874 549875 . 160
chrXIII 549887 549888 . 120
chrXIII 549909 549910 . 140
chrXIII 549926 549927 . 140
chrXIII 550043 550044 . 220
chrXIII 550068 550069 . 160
chrXIII 550134 550135 . 600
chrXIII 551492 551493 . 140
chrXIII 551581 551582 . 200
chrXIII 551594 551595 . 140
chrXIII 551740 551741 . 120
chrXIII 551813 551814 . 160
chrXIII 553001 553002 . 380
chrXIII 553010 553011 . 620
chrXIII 553042 553043 . 3140
chrXIII 553048 553049 . 280
chrXIII 553048 553049 . 200
chrXIII 553053 553054 . 160
chrXIII 553056 553057 . 420
chrXIII 553066 553067 . 340
chrXIII 553115 553116 . 160
chrXIII 553156 553157 . 120
chrXIII 553174 553175 . 160
chrXIII 553177 553178 . 220
chrXIII 553190 553191 . 160
chrXIII 553199 553200 . 160
chrXIII 553201 553202 . 360
chrXIII 553232 553233 . 360
chrXIII 553361 553362 . 180
chrXIII 553369 553370 . 200
chrXIII 553381 553382 . 120
chrXIII 553533 553534 . 120
chrXIII 553563 553564 . 160
chrXIII 553687 553688 . 580
chrXIII 553735 553736 . 120
chrXIII 553864 553865 . 360
chrXIII 554052 554053 . 140
chrXIII 554052 554053 . 500
chrXIII 554356 554357 . 320
chrXIII 554379 554380 . 520
chrXIII 554459 554460 . 340
chrXIII 554483 554484 . 260
chrXIII 554499 554500 . 540
chrXIII 554505 554506 . 180
chrXIII 554520 554521 . 160
chrXIII 554535 554536 . 120
chrXIII 554546 554547 . 140
chrXIII 554565 554566 . 120
chrXIII 554588 554589 . 140
chrXIII 554590 554591 . 120
chrXIII 554611 554612 . 140
chrXIII 554620 554621 . 120
chrXIII 554642 554643 . 140
chrXIII 554661 554662 . 160
chrXIII 554662 554663 . 540
chrXIII 554665 554666 . 160
chrXIII 554670 554671 . 180
chrXIII 554673 554674 . 1080
chrXIII 554705 554706 . 880
chrXIII 554728 554729 . 140
chrXIII 554802 554803 . 320
chrXIII 554805 554806 . 760
chrXIII 554810 554811 . 300
chrXIII 554885 554886 . 140
chrXIII 554894 554895 . 220
chrXIII 554915 554916 . 480
chrXIII 554920 554921 . 180
chrXIII 555023 555024 . 120
chrXIII 555085 555086 . 160
chrXIII 555142 555143 . 760
chrXIII 555240 555241 . 400
chrXIII 555277 555278 . 680
chrXIII 555356 555357 . 560
chrXIII 555360 555361 . 120
chrXIII 555408 555409 . 180
chrXIII 555412 555413 . 560
chrXIII 555480 555481 . 200
chrXIII 555604 555605 . 120
chrXIII 555615 555616 . 340
chrXIII 555624 555625 . 340
chrXIII 556016 556017 . 540
chrXIII 556027 556028 . 280
chrXIII 556105 556106 . 120
chrXIII 556167 556168 . 120
chrXIII 556205 556206 . 240
chrXIII 556492 556493 . 360
chrXIII 556502 556503 . 180
chrXIII 556519 556520 . 140
chrXIII 556523 556524 . 560
chrXIII 556580 556581 . 240
chrXIII 556600 556601 . 120
chrXIII 556676 556677 . 180
chrXIII 556677 556678 . 500
chrXIII 556682 556683 . 480
chrXIII 556685 556686 . 1440
chrXIII 556688 556689 . 180
chrXIII 556726 556727 . 160
chrXIII 556730 556731 . 140
chrXIII 556758 556759 . 160
chrXIII 556759 556760 . 600
chrXIII 556773 556774 . 300
chrXIII 556779 556780 . 300
chrXIII 556785 556786 . 140
chrXIII 556801 556802 . 340
chrXIII 556814 556815 . 320
chrXIII 556819 556820 . 440
chrXIII 556824 556825 . 780
chrXIII 556833 556834 . 140
chrXIII 556837 556838 . 480
chrXIII 556844 556845 . 140
chrXIII 556850 556851 . 180
chrXIII 556855 556856 . 1000
chrXIII 556867 556868 . 140
chrXIII 556883 556884 . 120
chrXIII 556888 556889 . 960
chrXIII 556894 556895 . 940
chrXIII 556901 556902 . 1680
chrXIII 556905 556906 . 660
chrXIII 556909 556910 . 280
chrXIII 556913 556914 . 1540
chrXIII 556930 556931 . 640
chrXIII 556930 556931 . 120
chrXIII 556931 556932 . 120
chrXIII 556931 556932 . 160
chrXIII 556935 556936 . 280
chrXIII 556938 556939 . 340
chrXIII 556943 556944 . 260
chrXIII 556949 556950 . 1000
chrXIII 556955 556956 . 940
chrXIII 556970 556971 . 200
chrXIII 556975 556976 . 180
chrXIII 557063 557064 . 160
chrXIII 557071 557072 . 120
chrXIII 557085 557086 . 120
chrXIII 557096 557097 . 1560
chrXIII 557125 557126 . 280
chrXIII 557159 557160 . 260
chrXIII 557171 557172 . 260
chrXIII 557174 557175 . 460
chrXIII 557199 557200 . 300
chrXIII 557211 557212 . 200
chrXIII 557213 557214 . 180
chrXIII 557238 557239 . 260
chrXIII 557258 557259 . 540
chrXIII 557263 557264 . 120
chrXIII 557270 557271 . 220
chrXIII 557278 557279 . 440
chrXIII 557288 557289 . 120
chrXIII 557297 557298 . 380
chrXIII 557311 557312 . 260
chrXIII 557325 557326 . 140
chrXIII 557340 557341 . 180
chrXIII 557391 557392 . 200
chrXIII 557394 557395 . 200
chrXIII 557398 557399 . 240
chrXIII 557408 557409 . 300
chrXIII 557416 557417 . 240
chrXIII 557422 557423 . 160
chrXIII 557422 557423 . 120
chrXIII 557426 557427 . 460
chrXIII 557434 557435 . 240
chrXIII 557444 557445 . 140
chrXIII 557465 557466 . 180
chrXIII 558257 558258 . 240
chrXIII 558586 558587 . 460
chrXIII 558596 558597 . 460
chrXIII 558598 558599 . 220
chrXIII 558610 558611 . 140
chrXIII 558613 558614 . 220
chrXIII 558622 558623 . 260
chrXIII 558641 558642 . 920
chrXIII 558644 558645 . 140
chrXIII 558645 558646 . 160
chrXIII 558645 558646 . 200
chrXIII 558659 558660 . 140
chrXIII 558666 558667 . 240
chrXIII 558694 558695 . 220
chrXIII 558704 558705 . 380
chrXIII 558726 558727 . 900
chrXIII 558773 558774 . 140
chrXIII 558795 558796 . 140
chrXIII 558801 558802 . 240
chrXIII 558843 558844 . 120
chrXIII 558983 558984 . 200
chrXIII 559005 559006 . 280
chrXIII 559021 559022 . 120
chrXIII 559036 559037 . 120
chrXIII 559044 559045 . 140
chrXIII 559072 559073 . 120
chrXIII 559083 559084 . 740
chrXIII 559086 559087 . 140
chrXIII 559095 559096 . 160
chrXIII 559130 559131 . 160
chrXIII 559138 559139 . 1320
chrXIII 559276 559277 . 820
chrXIII 559283 559284 . 320
chrXIII 559428 559429 . 480
chrXIII 559492 559493 . 140
chrXIII 559581 559582 . 1560
chrXIII 559761 559762 . 160
chrXIII 559773 559774 . 200
chrXIII 559783 559784 . 340
chrXIII 559787 559788 . 640
chrXIII 559949 559950 . 300
chrXIII 559953 559954 . 320
chrXIII 559965 559966 . 1200
chrXIII 559968 559969 . 120
chrXIII 559972 559973 . 440
chrXIII 559993 559994 . 140
chrXIII 559997 559998 . 240
chrXIII 560001 560002 . 160
chrXIII 560029 560030 . 1900
chrXIII 560035 560036 . 360
chrXIII 560049 560050 . 860
chrXIII 560071 560072 . 260
chrXIII 560377 560378 . 180
chrXIII 560474 560475 . 320
chrXIII 560483 560484 . 140
chrXIII 560494 560495 . 2360
chrXIII 560506 560507 . 120
chrXIII 560510 560511 . 200
chrXIII 560537 560538 . 120
chrXIII 560547 560548 . 200
chrXIII 560552 560553 . 200
chrXIII 560558 560559 . 200
chrXIII 560563 560564 . 180
chrXIII 560579 560580 . 600
chrXIII 560584 560585 . 460
chrXIII 560608 560609 . 220
chrXIII 560664 560665 . 120
chrXIII 560672 560673 . 360
chrXIII 560740 560741 . 280
chrXIII 560741 560742 . 120
chrXIII 560745 560746 . 140
chrXIII 560749 560750 . 480
chrXIII 560753 560754 . 320
chrXIII 560755 560756 . 160
chrXIII 560766 560767 . 120
chrXIII 560770 560771 . 120
chrXIII 560773 560774 . 400
chrXIII 560832 560833 . 160
chrXIII 560837 560838 . 480
chrXIII 560841 560842 . 540
chrXIII 560846 560847 . 120
chrXIII 560849 560850 . 140
chrXIII 560857 560858 . 160
chrXIII 560869 560870 . 340
chrXIII 560873 560874 . 1320
chrXIII 560878 560879 . 120
chrXIII 560895 560896 . 180
chrXIII 560923 560924 . 120
chrXIII 561928 561929 . 180
chrXIII 562022 562023 . 180
chrXIII 562034 562035 . 2140
chrXIII 562039 562040 . 140
chrXIII 562046 562047 . 320
chrXIII 562078 562079 . 180
chrXIII 562178 562179 . 320
chrXIII 562239 562240 . 1500
chrXIII 562288 562289 . 120
chrXIII 562291 562292 . 260
chrXIII 562294 562295 . 240
chrXIII 562299 562300 . 320
chrXIII 562372 562373 . 140
chrXIII 562403 562404 . 120
chrXIII 562407 562408 . 220
chrXIII 562413 562414 . 700
chrXIII 562436 562437 . 140
chrXIII 562441 562442 . 300
chrXIII 562627 562628 . 220
chrXIII 562662 562663 . 500
chrXIII 562674 562675 . 280
chrXIII 562676 562677 . 2040
chrXIII 562680 562681 . 120
chrXIII 562689 562690 . 300
chrXIII 562745 562746 . 200
chrXIII 562756 562757 . 420
chrXIII 562785 562786 . 160
chrXIII 562956 562957 . 280
chrXIII 562959 562960 . 200
chrXIII 562966 562967 . 240
chrXIII 562968 562969 . 140
chrXIII 562974 562975 . 1420
chrXIII 562976 562977 . 120
chrXIII 562987 562988 . 900
chrXIII 562990 562991 . 120
chrXIII 562993 562994 . 200
chrXIII 563014 563015 . 360
chrXIII 563032 563033 . 120
chrXIII 563037 563038 . 220
chrXIII 563060 563061 . 2060
chrXIII 563338 563339 . 520
chrXIII 563366 563367 . 420
chrXIII 563523 563524 . 800
chrXIII 563745 563746 . 120
chrXIII 563945 563946 . 420
chrXIII 564036 564037 . 340
chrXIII 564038 564039 . 120
chrXIII 564064 564065 . 300
chrXIII 564073 564074 . 240
chrXIII 564241 564242 . 360
chrXIII 564254 564255 . 300
chrXIII 564258 564259 . 260
chrXIII 564260 564261 . 380
chrXIII 564267 564268 . 300
chrXIII 564303 564304 . 260
chrXIII 564316 564317 . 720
chrXIII 564354 564355 . 200
chrXIII 564356 564357 . 1220
chrXIII 564486 564487 . 420
chrXIII 564503 564504 . 120
chrXIII 564514 564515 . 260
chrXIII 564535 564536 . 300
chrXIII 564548 564549 . 260
chrXIII 564652 564653 . 160
chrXIII 564829 564830 . 160
chrXIII 565141 565142 . 120
chrXIII 565143 565144 . 120
chrXIII 565143 565144 . 120
chrXIII 565611 565612 . 120
chrXIII 565663 565664 . 140
chrXIII 565684 565685 . 140
chrXIII 565708 565709 . 140
chrXIII 565816 565817 . 440
chrXIII 565846 565847 . 140
chrXIII 565895 565896 . 340
chrXIII 565923 565924 . 440
chrXIII 565931 565932 . 260
chrXIII 565956 565957 . 440
chrXIII 566085 566086 . 260
chrXIII 566402 566403 . 120
chrXIII 566925 566926 . 280
chrXIII 567090 567091 . 160
chrXIII 567399 567400 . 120
chrXIII 567509 567510 . 120
chrXIII 567561 567562 . 880
chrXIII 567564 567565 . 120
chrXIII 567578 567579 . 120
chrXIII 567739 567740 . 140
chrXIII 567904 567905 . 320
chrXIII 568011 568012 . 200
chrXIII 568137 568138 . 120
chrXIII 568145 568146 . 120
chrXIII 568235 568236 . 280
chrXIII 568254 568255 . 280
chrXIII 568264 568265 . 340
chrXIII 568271 568272 . 220
chrXIII 568272 568273 . 160
chrXIII 568279 568280 . 1040
chrXIII 568283 568284 . 120
chrXIII 568287 568288 . 920
chrXIII 568324 568325 . 380
chrXIII 568433 568434 . 300
chrXIII 568451 568452 . 520
chrXIII 568467 568468 . 120
chrXIII 568481 568482 . 420
chrXIII 568486 568487 . 140
chrXIII 568489 568490 . 800
chrXIII 568506 568507 . 200
chrXIII 568512 568513 . 800
chrXIII 568532 568533 . 640
chrXIII 568636 568637 . 600
chrXIII 568641 568642 . 400
chrXIII 568667 568668 . 1220
chrXIII 568696 568697 . 500
chrXIII 568704 568705 . 120
chrXIII 568873 568874 . 580
chrXIII 568879 568880 . 360
chrXIII 568950 568951 . 120
chrXIII 568977 568978 . 200
chrXIII 569178 569179 . 280
chrXIII 570036 570037 . 380
chrXIII 570151 570152 . 120
chrXIII 570158 570159 . 460
chrXIII 570237 570238 . 140
chrXIII 570301 570302 . 380
chrXIII 570338 570339 . 180
chrXIII 570366 570367 . 120
chrXIII 570458 570459 . 180
chrXIII 570721 570722 . 120
chrXIII 570724 570725 . 160
chrXIII 570751 570752 . 700
chrXIII 570758 570759 . 160
chrXIII 570874 570875 . 1080
chrXIII 571033 571034 . 600
chrXIII 571103 571104 . 340
chrXIII 571111 571112 . 660
chrXIII 571119 571120 . 360
chrXIII 571136 571137 . 220
chrXIII 571235 571236 . 120
chrXIII 571319 571320 . 640
chrXIII 571426 571427 . 820
chrXIII 571475 571476 . 180
chrXIII 571732 571733 . 280
chrXIII 571784 571785 . 380
chrXIII 572068 572069 . 320
chrXIII 572083 572084 . 520
chrXIII 572093 572094 . 820
chrXIII 572098 572099 . 540
chrXIII 572107 572108 . 740
chrXIII 572114 572115 . 520
chrXIII 572117 572118 . 140
chrXIII 572121 572122 . 360
chrXIII 572123 572124 . 160
chrXIII 572124 572125 . 140
chrXIII 572129 572130 . 160
chrXIII 572157 572158 . 200
chrXIII 572159 572160 . 240
chrXIII 572166 572167 . 640
chrXIII 572171 572172 . 120
chrXIII 572173 572174 . 220
chrXIII 572173 572174 . 160
chrXIII 572205 572206 . 120
chrXIII 572209 572210 . 280
chrXIII 572215 572216 . 420
chrXIII 572219 572220 . 160
chrXIII 572326 572327 . 280
chrXIII 572345 572346 . 360
chrXIII 572347 572348 . 260
chrXIII 572354 572355 . 120
chrXIII 572366 572367 . 260
chrXIII 572500 572501 . 120
chrXIII 572662 572663 . 260
chrXIII 572707 572708 . 640
chrXIII 572715 572716 . 280
chrXIII 572810 572811 . 120
chrXIII 572819 572820 . 160
chrXIII 572822 572823 . 180
chrXIII 572827 572828 . 120
chrXIII 572844 572845 . 180
chrXIII 572851 572852 . 180
chrXIII 572856 572857 . 120
chrXIII 572910 572911 . 140
chrXIII 572953 572954 . 120
chrXIII 572959 572960 . 620
chrXIII 572964 572965 . 120
chrXIII 573012 573013 . 780
chrXIII 573020 573021 . 380
chrXIII 573043 573044 . 120
chrXIII 573089 573090 . 220
chrXIII 573158 573159 . 520
chrXIII 573193 573194 . 840
chrXIII 573287 573288 . 380
chrXIII 573555 573556 . 180
chrXIII 573582 573583 . 240
chrXIII 573697 573698 . 140
chrXIII 573777 573778 . 4040
chrXIII 573915 573916 . 460
chrXIII 573937 573938 . 120
chrXIII 573946 573947 . 1600
chrXIII 574414 574415 . 160
chrXIII 574506 574507 . 340
chrXIII 574540 574541 . 260
chrXIII 574551 574552 . 120
chrXIII 574712 574713 . 960
chrXIII 574720 574721 . 700
chrXIII 574766 574767 . 180
chrXIII 574784 574785 . 120
chrXIII 574923 574924 . 920
chrXIII 574943 574944 . 120
chrXIII 574948 574949 . 1600
chrXIII 574954 574955 . 400
chrXIII 574967 574968 . 380
chrXIII 574980 574981 . 160
chrXIII 574983 574984 . 200
chrXIII 574992 574993 . 2060
chrXIII 575009 575010 . 420
chrXIII 575126 575127 . 600
chrXIII 575150 575151 . 300
chrXIII 575158 575159 . 200
chrXIII 575344 575345 . 520
chrXIII 575634 575635 . 960
chrXIII 575801 575802 . 120
chrXIII 575909 575910 . 320
chrXIII 575914 575915 . 300
chrXIII 575966 575967 . 440
chrXIII 576077 576078 . 180
chrXIII 576115 576116 . 220
chrXIII 576152 576153 . 400
chrXIII 576404 576405 . 180
chrXIII 576525 576526 . 140
chrXIII 576855 576856 . 200
chrXIII 576974 576975 . 140
chrXIII 577192 577193 . 4700
chrXIII 577346 577347 . 160
chrXIII 577502 577503 . 220
chrXIII 577514 577515 . 240
chrXIII 577520 577521 . 120
chrXIII 577535 577536 . 140
chrXIII 577536 577537 . 260
chrXIII 577540 577541 . 140
chrXIII 577548 577549 . 200
chrXIII 577548 577549 . 160
chrXIII 577550 577551 . 1460
chrXIII 577556 577557 . 300
chrXIII 577591 577592 . 260
chrXIII 577595 577596 . 460
chrXIII 577598 577599 . 220
chrXIII 577599 577600 . 380
chrXIII 577600 577601 . 260
chrXIII 577606 577607 . 480
chrXIII 577609 577610 . 260
chrXIII 577616 577617 . 120
chrXIII 577624 577625 . 260
chrXIII 577637 577638 . 200
chrXIII 577642 577643 . 340
chrXIII 577655 577656 . 540
chrXIII 577656 577657 . 200
chrXIII 577762 577763 . 120
chrXIII 577803 577804 . 120
chrXIII 577828 577829 . 380
chrXIII 577997 577998 . 120
chrXIII 578104 578105 . 160
chrXIII 578118 578119 . 1100
chrXIII 578445 578446 . 140
chrXIII 578584 578585 . 220
chrXIII 578619 578620 . 140
chrXIII 578832 578833 . 160
chrXIII 578846 578847 . 1120
chrXIII 578847 578848 . 180
chrXIII 578847 578848 . 280
chrXIII 578855 578856 . 180
chrXIII 578861 578862 . 180
chrXIII 578867 578868 . 120
chrXIII 578868 578869 . 420
chrXIII 578869 578870 . 180
chrXIII 578884 578885 . 660
chrXIII 578901 578902 . 160
chrXIII 578996 578997 . 220
chrXIII 579060 579061 . 220
chrXIII 579068 579069 . 540
chrXIII 579108 579109 . 280
chrXIII 579188 579189 . 140
chrXIII 579307 579308 . 120
chrXIII 579446 579447 . 420
chrXIII 579683 579684 . 140
chrXIII 579747 579748 . 220
chrXIII 579838 579839 . 400
chrXIII 579902 579903 . 360
chrXIII 579914 579915 . 400
chrXIII 579942 579943 . 160
chrXIII 580023 580024 . 120
chrXIII 580069 580070 . 480
chrXIII 580462 580463 . 160
chrXIII 580501 580502 . 220
chrXIII 580691 580692 . 580
chrXIII 580737 580738 . 1120
chrXIII 580743 580744 . 120
chrXIII 580802 580803 . 200
chrXIII 580832 580833 . 120
chrXIII 580912 580913 . 220
chrXIII 581257 581258 . 480
chrXIII 581716 581717 . 140
chrXIII 581859 581860 . 120
chrXIII 581972 581973 . 520
chrXIII 582053 582054 . 140
chrXIII 582116 582117 . 240
chrXIII 582546 582547 . 120
chrXIII 582912 582913 . 280
chrXIII 583130 583131 . 1080
chrXIII 583241 583242 . 180
chrXIII 583452 583453 . 580
chrXIII 583779 583780 . 260
chrXIII 583794 583795 . 300
chrXIII 583826 583827 . 160
chrXIII 583951 583952 . 120
chrXIII 583994 583995 . 140
chrXIII 584127 584128 . 120
chrXIII 584134 584135 . 120
chrXIII 584142 584143 . 280
chrXIII 584147 584148 . 120
chrXIII 584159 584160 . 200
chrXIII 584166 584167 . 640
chrXIII 584170 584171 . 320
chrXIII 584190 584191 . 220
chrXIII 584200 584201 . 120
chrXIII 584208 584209 . 140
chrXIII 584212 584213 . 140
chrXIII 584219 584220 . 160
chrXIII 584222 584223 . 120
chrXIII 584234 584235 . 680
chrXIII 584238 584239 . 160
chrXIII 584241 584242 . 200
chrXIII 584252 584253 . 140
chrXIII 584363 584364 . 640
chrXIII 584367 584368 . 2000
chrXIII 584416 584417 . 200
chrXIII 584621 584622 . 440
chrXIII 584624 584625 . 120
chrXIII 584703 584704 . 460
chrXIII 584925 584926 . 180
chrXIII 585080 585081 . 980
chrXIII 585117 585118 . 600
chrXIII 585273 585274 . 740
chrXIII 585426 585427 . 180
chrXIII 585633 585634 . 140
chrXIII 585773 585774 . 420
chrXIII 585779 585780 . 260
chrXIII 586099 586100 . 160
chrXIII 586166 586167 . 120
chrXIII 586217 586218 . 240
chrXIII 586256 586257 . 400
chrXIII 586358 586359 . 1600
chrXIII 586366 586367 . 320
chrXIII 586374 586375 . 1260
chrXIII 586416 586417 . 340
chrXIII 586533 586534 . 160
chrXIII 586552 586553 . 240
chrXIII 586565 586566 . 140
chrXIII 586585 586586 . 360
chrXIII 586607 586608 . 140
chrXIII 586611 586612 . 120
chrXIII 586678 586679 . 260
chrXIII 586800 586801 . 1020
chrXIII 586802 586803 . 120
chrXIII 586817 586818 . 120
chrXIII 586824 586825 . 120
chrXIII 586838 586839 . 180
chrXIII 586840 586841 . 160
chrXIII 586902 586903 . 160
chrXIII 586936 586937 . 120
chrXIII 586942 586943 . 180
chrXIII 586962 586963 . 640
chrXIII 586974 586975 . 960
chrXIII 587117 587118 . 120
chrXIII 587123 587124 . 300
chrXIII 587314 587315 . 140
chrXIII 587502 587503 . 200
chrXIII 587614 587615 . 140
chrXIII 587760 587761 . 620
chrXIII 587836 587837 . 1500
chrXIII 587866 587867 . 940
chrXIII 588018 588019 . 540
chrXIII 588063 588064 . 300
chrXIII 588786 588787 . 600
chrXIII 588959 588960 . 420
chrXIII 588987 588988 . 120
chrXIII 589382 589383 . 140
chrXIII 589408 589409 . 120
chrXIII 589550 589551 . 120
chrXIII 589588 589589 . 120
chrXIII 589635 589636 . 440
chrXIII 589673 589674 . 140
chrXIII 589704 589705 . 640
chrXIII 589705 589706 . 180
chrXIII 589705 589706 . 120
chrXIII 589713 589714 . 140
chrXIII 589735 589736 . 540
chrXIII 589741 589742 . 180
chrXIII 589754 589755 . 400
chrXIII 589764 589765 . 160
chrXIII 589776 589777 . 480
chrXIII 589802 589803 . 180
chrXIII 589805 589806 . 300
chrXIII 589836 589837 . 160
chrXIII 589840 589841 . 280
chrXIII 589854 589855 . 220
chrXIII 589881 589882 . 260
chrXIII 590146 590147 . 320
chrXIII 590167 590168 . 240
chrXIII 590171 590172 . 1060
chrXIII 590199 590200 . 280
chrXIII 590243 590244 . 240
chrXIII 590248 590249 . 120
chrXIII 590250 590251 . 260
chrXIII 590256 590257 . 140
chrXIII 590263 590264 . 160
chrXIII 590264 590265 . 140
chrXIII 590283 590284 . 160
chrXIII 590396 590397 . 120
chrXIII 590399 590400 . 140
chrXIII 590448 590449 . 220
chrXIII 592785 592786 . 180
chrXIII 592795 592796 . 220
chrXIII 592802 592803 . 320
chrXIII 592809 592810 . 140
chrXIII 592814 592815 . 260
chrXIII 592818 592819 . 160
chrXIII 592822 592823 . 120
chrXIII 592825 592826 . 120
chrXIII 592832 592833 . 180
chrXIII 592836 592837 . 280
chrXIII 592839 592840 . 360
chrXIII 592846 592847 . 160
chrXIII 592886 592887 . 180
chrXIII 592941 592942 . 140
chrXIII 592972 592973 . 120
chrXIII 593110 593111 . 120
chrXIII 593129 593130 . 120
chrXIII 593142 593143 . 280
chrXIII 593312 593313 . 240
chrXIII 593443 593444 . 140
chrXIII 593446 593447 . 460
chrXIII 593609 593610 . 1060
chrXIII 593655 593656 . 200
chrXIII 594358 594359 . 1200
chrXIII 594386 594387 . 1380
chrXIII 594445 594446 . 640
chrXIII 594612 594613 . 2120
chrXIII 594624 594625 . 320
chrXIII 594738 594739 . 1280
chrXIII 594748 594749 . 1740
chrXIII 594749 594750 . 1160
chrXIII 594749 594750 . 140
chrXIII 594757 594758 . 260
chrXIII 594759 594760 . 280
chrXIII 594769 594770 . 440
chrXIII 594780 594781 . 560
chrXIII 594795 594796 . 780
chrXIII 594801 594802 . 120
chrXIII 594806 594807 . 360
chrXIII 594811 594812 . 540
chrXIII 594838 594839 . 280
chrXIII 594841 594842 . 940
chrXIII 594851 594852 . 1020
chrXIII 594874 594875 . 180
chrXIII 594984 594985 . 200
chrXIII 594997 594998 . 320
chrXIII 595008 595009 . 700
chrXIII 595362 595363 . 900
chrXIII 595499 595500 . 620
chrXIII 595620 595621 . 280
chrXIII 595815 595816 . 120
chrXIII 596226 596227 . 140
chrXIII 596377 596378 . 120
chrXIII 596454 596455 . 180
chrXIII 596575 596576 . 2020
chrXIII 596673 596674 . 120
chrXIII 596713 596714 . 120
chrXIII 596812 596813 . 160
chrXIII 599219 599220 . 240
chrXIII 599224 599225 . 640
chrXIII 599231 599232 . 800
chrXIII 599235 599236 . 260
chrXIII 599243 599244 . 180
chrXIII 599249 599250 . 160
chrXIII 599259 599260 . 120
chrXIII 599273 599274 . 560
chrXIII 599294 599295 . 960
chrXIII 599302 599303 . 260
chrXIII 599305 599306 . 340
chrXIII 599311 599312 . 420
chrXIII 599315 599316 . 420
chrXIII 599323 599324 . 140
chrXIII 599635 599636 . 320
chrXIII 599706 599707 . 840
chrXIII 599712 599713 . 120
chrXIII 599993 599994 . 340
chrXIII 600007 600008 . 320
chrXIII 600024 600025 . 120
chrXIII 600161 600162 . 120
chrXIII 600184 600185 . 280
chrXIII 600195 600196 . 360
chrXIII 600225 600226 . 200
chrXIII 600266 600267 . 520
chrXIII 600286 600287 . 520
chrXIII 600323 600324 . 160
chrXIII 600327 600328 . 540
chrXIII 600456 600457 . 120
chrXIII 600487 600488 . 140
chrXIII 600549 600550 . 260
chrXIII 600841 600842 . 200
chrXIII 600962 600963 . 120
chrXIII 601159 601160 . 1060
chrXIII 601168 601169 . 240
chrXIII 601182 601183 . 400
chrXIII 601201 601202 . 140
chrXIII 601202 601203 . 180
chrXIII 601226 601227 . 140
chrXIII 601228 601229 . 360
chrXIII 601234 601235 . 500
chrXIII 601236 601237 . 200
chrXIII 601237 601238 . 260
chrXIII 601244 601245 . 260
chrXIII 601252 601253 . 360
chrXIII 601252 601253 . 720
chrXIII 601254 601255 . 140
chrXIII 601296 601297 . 340
chrXIII 601308 601309 . 160
chrXIII 601316 601317 . 160
chrXIII 601322 601323 . 300
chrXIII 601329 601330 . 140
chrXIII 601362 601363 . 740
chrXIII 601368 601369 . 180
chrXIII 601460 601461 . 200
chrXIII 601496 601497 . 140
chrXIII 601584 601585 . 440
chrXIII 601592 601593 . 140
chrXIII 601610 601611 . 320
chrXIII 601622 601623 . 340
chrXIII 601653 601654 . 1000
chrXIII 601746 601747 . 340
chrXIII 601785 601786 . 580
chrXIII 601909 601910 . 660
chrXIII 601940 601941 . 160
chrXIII 601974 601975 . 340
chrXIII 602023 602024 . 340
chrXIII 602241 602242 . 120
chrXIII 602268 602269 . 240
chrXIII 602291 602292 . 120
chrXIII 602338 602339 . 440
chrXIII 602369 602370 . 120
chrXIII 602506 602507 . 1140
chrXIII 602663 602664 . 520
chrXIII 602674 602675 . 140
chrXIII 603141 603142 . 240
chrXIII 603214 603215 . 260
chrXIII 603243 603244 . 140
chrXIII 603358 603359 . 140
chrXIII 603374 603375 . 760
chrXIII 603384 603385 . 260
chrXIII 603387 603388 . 600
chrXIII 603390 603391 . 140
chrXIII 603391 603392 . 140
chrXIII 603399 603400 . 140
chrXIII 603407 603408 . 880
chrXIII 603546 603547 . 120
chrXIII 603568 603569 . 200
chrXIII 603574 603575 . 200
chrXIII 603580 603581 . 140
chrXIII 603602 603603 . 280
chrXIII 603671 603672 . 180
chrXIII 603790 603791 . 1500
chrXIII 603794 603795 . 900
chrXIII 603825 603826 . 2800
chrXIII 603942 603943 . 200
chrXIII 603947 603948 . 160
chrXIII 603967 603968 . 240
chrXIII 604203 604204 . 280
chrXIII 604306 604307 . 180
chrXIII 604333 604334 . 1100
chrXIII 604718 604719 . 200
chrXIII 604809 604810 . 180
chrXIII 605111 605112 . 280
chrXIII 605256 605257 . 240
chrXIII 605317 605318 . 300
chrXIII 605498 605499 . 120
chrXIII 605584 605585 . 120
chrXIII 605592 605593 . 120
chrXIII 605598 605599 . 200
chrXIII 605771 605772 . 140
chrXIII 605799 605800 . 800
chrXIII 605804 605805 . 1140
chrXIII 605807 605808 . 200
chrXIII 605812 605813 . 1260
chrXIII 605818 605819 . 260
chrXIII 605826 605827 . 120
chrXIII 605840 605841 . 180
chrXIII 605847 605848 . 260
chrXIII 605981 605982 . 300
chrXIII 605989 605990 . 140
chrXIII 605990 605991 . 200
chrXIII 605994 605995 . 120
chrXIII 605997 605998 . 160
chrXIII 606011 606012 . 160
chrXIII 606018 606019 . 140
chrXIII 606022 606023 . 160
chrXIII 606036 606037 . 120
chrXIII 606038 606039 . 120
chrXIII 606044 606045 . 120
chrXIII 606062 606063 . 140
chrXIII 606213 606214 . 300
chrXIII 606253 606254 . 580
chrXIII 606351 606352 . 540
chrXIII 606707 606708 . 820
chrXIII 606715 606716 . 180
chrXIII 606908 606909 . 140
chrXIII 607073 607074 . 300
chrXIII 607079 607080 . 680
chrXIII 607088 607089 . 400
chrXIII 607092 607093 . 180
chrXIII 607187 607188 . 240
chrXIII 607264 607265 . 420
chrXIII 607336 607337 . 600
chrXIII 607496 607497 . 120
chrXIII 607584 607585 . 140
chrXIII 607596 607597 . 120
chrXIII 607937 607938 . 120
chrXIII 608079 608080 . 160
chrXIII 608113 608114 . 120
chrXIII 608164 608165 . 300
chrXIII 608244 608245 . 300
chrXIII 608264 608265 . 300
chrXIII 608293 608294 . 180
chrXIII 608324 608325 . 160
chrXIII 608335 608336 . 120
chrXIII 608342 608343 . 140
chrXIII 608354 608355 . 200
chrXIII 608363 608364 . 120
chrXIII 608363 608364 . 320
chrXIII 608376 608377 . 120
chrXIII 608396 608397 . 120
chrXIII 608404 608405 . 120
chrXIII 608406 608407 . 180
chrXIII 608424 608425 . 220
chrXIII 608430 608431 . 120
chrXIII 608440 608441 . 200
chrXIII 608467 608468 . 120
chrXIII 608485 608486 . 280
chrXIII 608506 608507 . 220
chrXIII 608509 608510 . 200
chrXIII 608512 608513 . 120
chrXIII 608536 608537 . 200
chrXIII 608671 608672 . 120
chrXIII 608729 608730 . 240
chrXIII 609077 609078 . 180
chrXIII 609134 609135 . 340
chrXIII 609327 609328 . 220
chrXIII 609725 609726 . 220
chrXIII 609748 609749 . 400
chrXIII 609783 609784 . 240
chrXIII 609880 609881 . 160
chrXIII 609961 609962 . 180
chrXIII 610059 610060 . 120
chrXIII 610069 610070 . 120
chrXIII 610072 610073 . 120
chrXIII 610075 610076 . 180
chrXIII 610078 610079 . 180
chrXIII 610110 610111 . 120
chrXIII 610120 610121 . 140
chrXIII 610260 610261 . 120
chrXIII 610364 610365 . 160
chrXIII 610421 610422 . 220
chrXIII 610430 610431 . 180
chrXIII 610480 610481 . 460
chrXIII 610519 610520 . 200
chrXIII 610564 610565 . 920
chrXIII 610595 610596 . 160
chrXIII 610672 610673 . 780
chrXIII 610695 610696 . 140
chrXIII 610702 610703 . 860
chrXIII 610708 610709 . 160
chrXIII 610715 610716 . 800
chrXIII 610726 610727 . 1780
chrXIII 610730 610731 . 260
chrXIII 610742 610743 . 280
chrXIII 610755 610756 . 160
chrXIII 610769 610770 . 1600
chrXIII 610801 610802 . 260
chrXIII 610807 610808 . 360
chrXIII 610815 610816 . 440
chrXIII 610884 610885 . 1200
chrXIII 610914 610915 . 280
chrXIII 611068 611069 . 1200
chrXIII 611091 611092 . 520
chrXIII 611103 611104 . 640
chrXIII 611150 611151 . 680
chrXIII 611227 611228 . 180
chrXIII 611244 611245 . 1080
chrXIII 611314 611315 . 680
chrXIII 611371 611372 . 240
chrXIII 611443 611444 . 780
chrXIII 611473 611474 . 880
chrXIII 611493 611494 . 260
chrXIII 611495 611496 . 120
chrXIII 611533 611534 . 220
chrXIII 611547 611548 . 240
chrXIII 611551 611552 . 320
chrXIII 611555 611556 . 480
chrXIII 611566 611567 . 340
chrXIII 611574 611575 . 140
chrXIII 611749 611750 . 520
chrXIII 611771 611772 . 720
chrXIII 611833 611834 . 340
chrXIII 612064 612065 . 660
chrXIII 612334 612335 . 460
chrXIII 612397 612398 . 120
chrXIII 612402 612403 . 560
chrXIII 612412 612413 . 280
chrXIII 612476 612477 . 880
chrXIII 612568 612569 . 440
chrXIII 612675 612676 . 480
chrXIII 612705 612706 . 680
chrXIII 612709 612710 . 200
chrXIII 612834 612835 . 340
chrXIII 612875 612876 . 360
chrXIII 612883 612884 . 260
chrXIII 613066 613067 . 420
chrXIII 613190 613191 . 440
chrXIII 613436 613437 . 120
chrXIII 613455 613456 . 400
chrXIII 613457 613458 . 620
chrXIII 613554 613555 . 160
chrXIII 613563 613564 . 480
chrXIII 613686 613687 . 280
chrXIII 613693 613694 . 120
chrXIII 613696 613697 . 360
chrXIII 613701 613702 . 880
chrXIII 613933 613934 . 1120
chrXIII 613983 613984 . 440
chrXIII 614065 614066 . 960
chrXIII 614236 614237 . 180
chrXIII 614280 614281 . 460
chrXIII 614370 614371 . 120
chrXIII 614470 614471 . 1140
chrXIII 614481 614482 . 1020
chrXIII 614500 614501 . 380
chrXIII 614513 614514 . 340
chrXIII 614768 614769 . 760
chrXIII 615145 615146 . 160
chrXIII 615410 615411 . 200
chrXIII 615445 615446 . 780
chrXIII 615487 615488 . 300
chrXIII 615625 615626 . 380
chrXIII 615657 615658 . 120
chrXIII 615843 615844 . 220
chrXIII 615860 615861 . 140
chrXIII 615864 615865 . 860
chrXIII 615871 615872 . 380
chrXIII 615877 615878 . 340
chrXIII 615888 615889 . 280
chrXIII 615912 615913 . 140
chrXIII 616026 616027 . 140
chrXIII 616053 616054 . 200
chrXIII 616068 616069 . 920
chrXIII 616076 616077 . 140
chrXIII 616165 616166 . 160
chrXIII 616291 616292 . 440
chrXIII 616313 616314 . 160
chrXIII 616325 616326 . 140
chrXIII 616336 616337 . 160
chrXIII 616341 616342 . 120
chrXIII 616368 616369 . 240
chrXIII 616499 616500 . 1080
chrXIII 616536 616537 . 180
chrXIII 616542 616543 . 160
chrXIII 616585 616586 . 180
chrXIII 616797 616798 . 600
chrXIII 616884 616885 . 380
chrXIII 616957 616958 . 1080
chrXIII 616960 616961 . 500
chrXIII 617090 617091 . 180
chrXIII 617288 617289 . 960
chrXIII 617333 617334 . 480
chrXIII 617339 617340 . 120
chrXIII 617366 617367 . 180
chrXIII 617378 617379 . 340
chrXIII 617429 617430 . 120
chrXIII 617436 617437 . 680
chrXIII 617602 617603 . 580
chrXIII 618285 618286 . 120
chrXIII 618303 618304 . 300
chrXIII 618325 618326 . 180
chrXIII 618363 618364 . 1180
chrXIII 618373 618374 . 140
chrXIII 618384 618385 . 920
chrXIII 618392 618393 . 200
chrXIII 618393 618394 . 480
chrXIII 618396 618397 . 260
chrXIII 618399 618400 . 1040
chrXIII 618414 618415 . 400
chrXIII 618461 618462 . 120
chrXIII 618717 618718 . 120
chrXIII 618857 618858 . 180
chrXIII 618888 618889 . 320
chrXIII 618892 618893 . 280
chrXIII 618906 618907 . 180
chrXIII 618967 618968 . 180
chrXIII 619049 619050 . 180
chrXIII 619057 619058 . 560
chrXIII 619068 619069 . 160
chrXIII 619072 619073 . 180
chrXIII 619202 619203 . 140
chrXIII 619238 619239 . 180
chrXIII 619398 619399 . 160
chrXIII 619412 619413 . 300
chrXIII 619424 619425 . 120
chrXIII 619535 619536 . 200
chrXIII 619535 619536 . 360
chrXIII 619567 619568 . 180
chrXIII 619570 619571 . 120
chrXIII 619574 619575 . 320
chrXIII 619587 619588 . 320
chrXIII 619609 619610 . 480
chrXIII 619644 619645 . 240
chrXIII 619652 619653 . 660
chrXIII 619659 619660 . 820
chrXIII 619683 619684 . 340
chrXIII 619806 619807 . 120
chrXIII 619848 619849 . 360
chrXIII 620212 620213 . 260
chrXIII 621185 621186 . 120
chrXIII 621407 621408 . 120
chrXIII 621958 621959 . 620
chrXIII 621988 621989 . 320
chrXIII 622108 622109 . 320
chrXIII 622122 622123 . 560
chrXIII 622277 622278 . 560
chrXIII 622284 622285 . 760
chrXIII 622304 622305 . 500
chrXIII 622320 622321 . 120
chrXIII 622435 622436 . 600
chrXIII 622448 622449 . 320
chrXIII 622452 622453 . 1420
chrXIII 622455 622456 . 320
chrXIII 622465 622466 . 300
chrXIII 622473 622474 . 240
chrXIII 622481 622482 . 280
chrXIII 622485 622486 . 420
chrXIII 622495 622496 . 780
chrXIII 622515 622516 . 340
chrXIII 622556 622557 . 760
chrXIII 622581 622582 . 220
chrXIII 622629 622630 . 220
chrXIII 622653 622654 . 300
chrXIII 622656 622657 . 120
chrXIII 622682 622683 . 160
chrXIII 622742 622743 . 220
chrXIII 622766 622767 . 300
chrXIII 622777 622778 . 280
chrXIII 622787 622788 . 120
chrXIII 622823 622824 . 260
chrXIII 622842 622843 . 360
chrXIII 622893 622894 . 420
chrXIII 622898 622899 . 260
chrXIII 622924 622925 . 180
chrXIII 623079 623080 . 500
chrXIII 623090 623091 . 680
chrXIII 623112 623113 . 120
chrXIII 623213 623214 . 820
chrXIII 623215 623216 . 200
chrXIII 623219 623220 . 300
chrXIII 623223 623224 . 280
chrXIII 623267 623268 . 140
chrXIII 623272 623273 . 140
chrXIII 623277 623278 . 1040
chrXIII 623292 623293 . 380
chrXIII 623294 623295 . 260
chrXIII 623295 623296 . 440
chrXIII 623296 623297 . 120
chrXIII 623325 623326 . 320
chrXIII 623326 623327 . 120
chrXIII 623326 623327 . 120
chrXIII 623329 623330 . 120
chrXIII 623341 623342 . 260
chrXIII 623416 623417 . 200
chrXIII 623433 623434 . 120
chrXIII 623487 623488 . 180
chrXIII 623699 623700 . 240
chrXIII 623786 623787 . 380
chrXIII 623787 623788 . 480
chrXIII 623839 623840 . 280
chrXIII 623986 623987 . 320
chrXIII 623993 623994 . 180
chrXIII 624101 624102 . 140
chrXIII 624126 624127 . 340
chrXIII 624148 624149 . 720
chrXIII 624241 624242 . 180
chrXIII 624256 624257 . 160
chrXIII 624316 624317 . 120
chrXIII 624365 624366 . 200
chrXIII 624396 624397 . 120
chrXIII 624402 624403 . 160
chrXIII 624421 624422 . 160
chrXIII 624437 624438 . 120
chrXIII 624490 624491 . 120
chrXIII 624564 624565 . 140
chrXIII 624605 624606 . 140
chrXIII 624669 624670 . 120
chrXIII 624822 624823 . 160
chrXIII 624846 624847 . 200
chrXIII 625049 625050 . 180
chrXIII 625296 625297 . 220
chrXIII 625311 625312 . 420
chrXIII 625317 625318 . 120
chrXIII 625326 625327 . 240
chrXIII 625343 625344 . 140
chrXIII 625360 625361 . 420
chrXIII 625371 625372 . 160
chrXIII 625379 625380 . 120
chrXIII 625401 625402 . 120
chrXIII 625408 625409 . 760
chrXIII 625546 625547 . 220
chrXIII 625582 625583 . 520
chrXIII 625593 625594 . 240
chrXIII 625615 625616 . 240
chrXIII 625627 625628 . 780
chrXIII 625652 625653 . 140
chrXIII 625679 625680 . 200
chrXIII 625688 625689 . 120
chrXIII 625741 625742 . 120
chrXIII 625748 625749 . 120
chrXIII 625755 625756 . 500
chrXIII 625759 625760 . 160
chrXIII 625773 625774 . 120
chrXIII 625931 625932 . 120
chrXIII 626001 626002 . 180
chrXIII 626014 626015 . 160
chrXIII 626026 626027 . 160
chrXIII 626028 626029 . 120
chrXIII 626029 626030 . 520
chrXIII 626036 626037 . 120
chrXIII 626053 626054 . 1280
chrXIII 626056 626057 . 120
chrXIII 626069 626070 . 180
chrXIII 626113 626114 . 240
chrXIII 626118 626119 . 120
chrXIII 626121 626122 . 120
chrXIII 626124 626125 . 160
chrXIII 626134 626135 . 120
chrXIII 626136 626137 . 240
chrXIII 626140 626141 . 280
chrXIII 626145 626146 . 160
chrXIII 626150 626151 . 220
chrXIII 626164 626165 . 180
chrXIII 626165 626166 . 200
chrXIII 626192 626193 . 120
chrXIII 626214 626215 . 140
chrXIII 626221 626222 . 120
chrXIII 626261 626262 . 160
chrXIII 626273 626274 . 140
chrXIII 626376 626377 . 140
chrXIII 626384 626385 . 440
chrXIII 626467 626468 . 120
chrXIII 626564 626565 . 120
chrXIII 626719 626720 . 320
chrXIII 626788 626789 . 140
chrXIII 626800 626801 . 120
chrXIII 626854 626855 . 160
chrXIII 626861 626862 . 200
chrXIII 626936 626937 . 900
chrXIII 626958 626959 . 120
chrXIII 626975 626976 . 240
chrXIII 626987 626988 . 940
chrXIII 627033 627034 . 1500
chrXIII 627050 627051 . 760
chrXIII 627057 627058 . 260
chrXIII 627063 627064 . 120
chrXIII 627079 627080 . 300
chrXIII 627105 627106 . 540
chrXIII 627112 627113 . 160
chrXIII 627113 627114 . 1040
chrXIII 627114 627115 . 120
chrXIII 627253 627254 . 2120
chrXIII 627264 627265 . 600
chrXIII 627382 627383 . 140
chrXIII 627409 627410 . 920
chrXIII 627571 627572 . 260
chrXIII 627580 627581 . 200
chrXIII 627599 627600 . 220
chrXIII 627603 627604 . 640
chrXIII 627787 627788 . 400
chrXIII 627895 627896 . 180
chrXIII 627918 627919 . 220
chrXIII 627930 627931 . 120
chrXIII 627938 627939 . 240
chrXIII 627950 627951 . 160
chrXIII 627955 627956 . 240
chrXIII 627962 627963 . 140
chrXIII 627966 627967 . 240
chrXIII 627970 627971 . 180
chrXIII 627982 627983 . 340
chrXIII 627983 627984 . 160
chrXIII 627989 627990 . 160
chrXIII 628017 628018 . 160
chrXIII 628021 628022 . 120
chrXIII 628036 628037 . 220
chrXIII 628067 628068 . 900
chrXIII 628072 628073 . 340
chrXIII 628083 628084 . 200
chrXIII 628092 628093 . 120
chrXIII 628102 628103 . 160
chrXIII 628112 628113 . 140
chrXIII 628118 628119 . 600
chrXIII 628153 628154 . 120
chrXIII 628240 628241 . 1460
chrXIII 628279 628280 . 400
chrXIII 628296 628297 . 140
chrXIII 628378 628379 . 120
chrXIII 628431 628432 . 160
chrXIII 628503 628504 . 920
chrXIII 628623 628624 . 660
chrXIII 628802 628803 . 120
chrXIII 628812 628813 . 220
chrXIII 628828 628829 . 120
chrXIII 628862 628863 . 1000
chrXIII 628923 628924 . 2500
chrXIII 628929 628930 . 600
chrXIII 628932 628933 . 340
chrXIII 628950 628951 . 120
chrXIII 628954 628955 . 280
chrXIII 628954 628955 . 1660
chrXIII 632015 632016 . 120
chrXIII 632056 632057 . 160
chrXIII 632062 632063 . 260
chrXIII 632065 632066 . 240
chrXIII 632068 632069 . 360
chrXIII 632090 632091 . 620
chrXIII 632093 632094 . 400
chrXIII 632101 632102 . 140
chrXIII 632127 632128 . 240
chrXIII 632146 632147 . 520
chrXIII 632154 632155 . 280
chrXIII 632188 632189 . 1000
chrXIII 632189 632190 . 160
chrXIII 632206 632207 . 160
chrXIII 632210 632211 . 120
chrXIII 632211 632212 . 520
chrXIII 632230 632231 . 2580
chrXIII 632287 632288 . 240
chrXIII 632393 632394 . 220
chrXIII 632404 632405 . 340
chrXIII 632615 632616 . 120
chrXIII 633699 633700 . 440
chrXIII 633745 633746 . 120
chrXIII 633794 633795 . 2040
chrXIII 633858 633859 . 120
chrXIII 633894 633895 . 140
chrXIII 633969 633970 . 140
chrXIII 634007 634008 . 120
chrXIII 634035 634036 . 180
chrXIII 634289 634290 . 320
chrXIII 634306 634307 . 660
chrXIII 634320 634321 . 640
chrXIII 634332 634333 . 520
chrXIII 634458 634459 . 540
chrXIII 634490 634491 . 120
chrXIII 634548 634549 . 740
chrXIII 634559 634560 . 140
chrXIII 634589 634590 . 380
chrXIII 634594 634595 . 300
chrXIII 634607 634608 . 720
chrXIII 634608 634609 . 440
chrXIII 634611 634612 . 560
chrXIII 634631 634632 . 120
chrXIII 634753 634754 . 1140
chrXIII 634763 634764 . 160
chrXIII 634777 634778 . 380
chrXIII 634791 634792 . 1080
chrXIII 634796 634797 . 160
chrXIII 634823 634824 . 180
chrXIII 634939 634940 . 240
chrXIII 634950 634951 . 600
chrXIII 634959 634960 . 280
chrXIII 634962 634963 . 540
chrXIII 635059 635060 . 260
chrXIII 635074 635075 . 180
chrXIII 635126 635127 . 180
chrXIII 635140 635141 . 220
chrXIII 635217 635218 . 840
chrXIII 635255 635256 . 260
chrXIII 635335 635336 . 140
chrXIII 635353 635354 . 160
chrXIII 635361 635362 . 120
chrXIII 635531 635532 . 420
chrXIII 635697 635698 . 120
chrXIII 635734 635735 . 160
chrXIII 635754 635755 . 280
chrXIII 635896 635897 . 360
chrXIII 635899 635900 . 120
chrXIII 635929 635930 . 120
chrXIII 636070 636071 . 220
chrXIII 636073 636074 . 180
chrXIII 636080 636081 . 120
chrXIII 636081 636082 . 220
chrXIII 636081 636082 . 440
chrXIII 636084 636085 . 240
chrXIII 636086 636087 . 260
chrXIII 636088 636089 . 140
chrXIII 636095 636096 . 240
chrXIII 636100 636101 . 500
chrXIII 636114 636115 . 360
chrXIII 636120 636121 . 240
chrXIII 636144 636145 . 940
chrXIII 636155 636156 . 120
chrXIII 636177 636178 . 580
chrXIII 636218 636219 . 240
chrXIII 636321 636322 . 220
chrXIII 636475 636476 . 240
chrXIII 636498 636499 . 340
chrXIII 636532 636533 . 1440
chrXIII 636607 636608 . 140
chrXIII 636940 636941 . 120
chrXIII 636965 636966 . 920
chrXIII 637097 637098 . 320
chrXIII 637112 637113 . 2600
chrXIII 637112 637113 . 200
chrXIII 637114 637115 . 720
chrXIII 637124 637125 . 200
chrXIII 637124 637125 . 300
chrXIII 637126 637127 . 140
chrXIII 637130 637131 . 120
chrXIII 637132 637133 . 2460
chrXIII 637143 637144 . 560
chrXIII 637148 637149 . 440
chrXIII 637151 637152 . 140
chrXIII 637152 637153 . 460
chrXIII 637167 637168 . 400
chrXIII 637171 637172 . 340
chrXIII 637220 637221 . 220
chrXIII 637283 637284 . 580
chrXIII 637285 637286 . 160
chrXIII 637286 637287 . 320
chrXIII 637296 637297 . 520
chrXIII 637306 637307 . 220
chrXIII 637419 637420 . 120
chrXIII 637422 637423 . 1080
chrXIII 637436 637437 . 140
chrXIII 637485 637486 . 120
chrXIII 637559 637560 . 140
chrXIII 637642 637643 . 260
chrXIII 637680 637681 . 140
chrXIII 637767 637768 . 380
chrXIII 637954 637955 . 160
chrXIII 638093 638094 . 140
chrXIII 638121 638122 . 140
chrXIII 638133 638134 . 200
chrXIII 638141 638142 . 180
chrXIII 638305 638306 . 200
chrXIII 638599 638600 . 160
chrXIII 638647 638648 . 480
chrXIII 639053 639054 . 280
chrXIII 639058 639059 . 120
chrXIII 639214 639215 . 300
chrXIII 639222 639223 . 300
chrXIII 639230 639231 . 380
chrXIII 639506 639507 . 140
chrXIII 639560 639561 . 400
chrXIII 639673 639674 . 640
chrXIII 639775 639776 . 380
chrXIII 639969 639970 . 640
chrXIII 640014 640015 . 1700
chrXIII 640201 640202 . 560
chrXIII 640247 640248 . 1140
chrXIII 640497 640498 . 120
chrXIII 640527 640528 . 120
chrXIII 640566 640567 . 360
chrXIII 640612 640613 . 240
chrXIII 640667 640668 . 120
chrXIII 640670 640671 . 120
chrXIII 640674 640675 . 120
chrXIII 640830 640831 . 280
chrXIII 641100 641101 . 340
chrXIII 641122 641123 . 340
chrXIII 641143 641144 . 280
chrXIII 641251 641252 . 140
chrXIII 641262 641263 . 340
chrXIII 641282 641283 . 280
chrXIII 641312 641313 . 940
chrXIII 641320 641321 . 540
chrXIII 641410 641411 . 180
chrXIII 641417 641418 . 560
chrXIII 641933 641934 . 160
chrXIII 642425 642426 . 240
chrXIII 642456 642457 . 760
chrXIII 642487 642488 . 300
chrXIII 642810 642811 . 180
chrXIII 643410 643411 . 160
chrXIII 643413 643414 . 140
chrXIII 643513 643514 . 160
chrXIII 643546 643547 . 3160
chrXIII 643708 643709 . 140
chrXIII 643908 643909 . 1100
chrXIII 644173 644174 . 520
chrXIII 644210 644211 . 140
chrXIII 644491 644492 . 220
chrXIII 644606 644607 . 480
chrXIII 644788 644789 . 160
chrXIII 644817 644818 . 360
chrXIII 644926 644927 . 160
chrXIII 645248 645249 . 220
chrXIII 645289 645290 . 120
chrXIII 645299 645300 . 300
chrXIII 645312 645313 . 160
chrXIII 645472 645473 . 160
chrXIII 645478 645479 . 380
chrXIII 645483 645484 . 240
chrXIII 645485 645486 . 420
chrXIII 645486 645487 . 300
chrXIII 645492 645493 . 120
chrXIII 645494 645495 . 200
chrXIII 645497 645498 . 140
chrXIII 645502 645503 . 180
chrXIII 645510 645511 . 120
chrXIII 645547 645548 . 140
chrXIII 645548 645549 . 360
chrXIII 645554 645555 . 220
chrXIII 645565 645566 . 120
chrXIII 645570 645571 . 1660
chrXIII 645578 645579 . 260
chrXIII 645625 645626 . 780
chrXIII 645718 645719 . 200
chrXIII 646078 646079 . 1540
chrXIII 646210 646211 . 300
chrXIII 646368 646369 . 1560
chrXIII 646417 646418 . 500
chrXIII 646506 646507 . 240
chrXIII 646579 646580 . 140
chrXIII 646606 646607 . 200
chrXIII 646750 646751 . 1140
chrXIII 646881 646882 . 160
chrXIII 646891 646892 . 320
chrXIII 646894 646895 . 1180
chrXIII 646923 646924 . 440
chrXIII 646934 646935 . 120
chrXIII 646989 646990 . 580
chrXIII 646991 646992 . 980
chrXIII 646997 646998 . 180
chrXIII 647007 647008 . 840
chrXIII 647008 647009 . 200
chrXIII 647051 647052 . 120
chrXIII 647180 647181 . 240
chrXIII 647364 647365 . 780
chrXIII 647490 647491 . 1060
chrXIII 647608 647609 . 740
chrXIII 647823 647824 . 180
chrXIII 647948 647949 . 400
chrXIII 648116 648117 . 180
chrXIII 648220 648221 . 300
chrXIII 648223 648224 . 120
chrXIII 648251 648252 . 120
chrXIII 648309 648310 . 120
chrXIII 648395 648396 . 160
chrXIII 648413 648414 . 380
chrXIII 648523 648524 . 140
chrXIII 648691 648692 . 200
chrXIII 649414 649415 . 120
chrXIII 649414 649415 . 200
chrXIII 649425 649426 . 600
chrXIII 649442 649443 . 140
chrXIII 649556 649557 . 320
chrXIII 649573 649574 . 140
chrXIII 649599 649600 . 920
chrXIII 649740 649741 . 160
chrXIII 649851 649852 . 380
chrXIII 649868 649869 . 220
chrXIII 649872 649873 . 180
chrXIII 649898 649899 . 540
chrXIII 649911 649912 . 280
chrXIII 649925 649926 . 140
chrXIII 649927 649928 . 160
chrXIII 649934 649935 . 200
chrXIII 649952 649953 . 140
chrXIII 649959 649960 . 160
chrXIII 649961 649962 . 300
chrXIII 649966 649967 . 160
chrXIII 650103 650104 . 560
chrXIII 650150 650151 . 680
chrXIII 650158 650159 . 140
chrXIII 650429 650430 . 160
chrXIII 650473 650474 . 220
chrXIII 650574 650575 . 120
chrXIII 650602 650603 . 300
chrXIII 650907 650908 . 180
chrXIII 650915 650916 . 120
chrXIII 650919 650920 . 120
chrXIII 650933 650934 . 280
chrXIII 650949 650950 . 660
chrXIII 650953 650954 . 200
chrXIII 650961 650962 . 480
chrXIII 651025 651026 . 300
chrXIII 651027 651028 . 220
chrXIII 651030 651031 . 120
chrXIII 651035 651036 . 140
chrXIII 651042 651043 . 160
chrXIII 651049 651050 . 160
chrXIII 651057 651058 . 580
chrXIII 651076 651077 . 720
chrXIII 651076 651077 . 140
chrXIII 651078 651079 . 380
chrXIII 651111 651112 . 120
chrXIII 651843 651844 . 140
chrXIII 651949 651950 . 180
chrXIII 652034 652035 . 920
chrXIII 652056 652057 . 120
chrXIII 652062 652063 . 400
chrXIII 652072 652073 . 120
chrXIII 652081 652082 . 140
chrXIII 652086 652087 . 180
chrXIII 652090 652091 . 120
chrXIII 652109 652110 . 500
chrXIII 652147 652148 . 1140
chrXIII 652152 652153 . 180
chrXIII 652161 652162 . 300
chrXIII 652163 652164 . 180
chrXIII 652171 652172 . 360
chrXIII 652173 652174 . 220
chrXIII 652176 652177 . 120
chrXIII 652185 652186 . 140
chrXIII 652195 652196 . 540
chrXIII 652206 652207 . 400
chrXIII 652209 652210 . 240
chrXIII 652217 652218 . 140
chrXIII 652224 652225 . 120
chrXIII 652236 652237 . 200
chrXIII 652288 652289 . 460
chrXIII 652361 652362 . 120
chrXIII 652375 652376 . 260
chrXIII 652381 652382 . 320
chrXIII 652417 652418 . 140
chrXIII 652428 652429 . 140
chrXIII 652522 652523 . 120
chrXIII 652553 652554 . 120
chrXIII 652568 652569 . 520
chrXIII 652574 652575 . 160
chrXIII 652601 652602 . 180
chrXIII 652603 652604 . 260
chrXIII 652603 652604 . 120
chrXIII 652611 652612 . 1000
chrXIII 652614 652615 . 160
chrXIII 652635 652636 . 420
chrXIII 652644 652645 . 200
chrXIII 652676 652677 . 380
chrXIII 652705 652706 . 340
chrXIII 652721 652722 . 120
chrXIII 652750 652751 . 220
chrXIII 652763 652764 . 340
chrXIII 652852 652853 . 340
chrXIII 652904 652905 . 120
chrXIII 652921 652922 . 1900
chrXIII 652936 652937 . 320
chrXIII 652950 652951 . 280
chrXIII 652958 652959 . 440
chrXIII 652965 652966 . 760
chrXIII 652968 652969 . 180
chrXIII 652970 652971 . 760
chrXIII 652972 652973 . 880
chrXIII 652988 652989 . 120
chrXIII 652989 652990 . 360
chrXIII 652995 652996 . 280
chrXIII 653023 653024 . 160
chrXIII 653042 653043 . 660
chrXIII 653049 653050 . 200
chrXIII 653060 653061 . 120
chrXIII 653063 653064 . 920
chrXIII 653081 653082 . 500
chrXIII 653103 653104 . 240
chrXIII 653114 653115 . 220
chrXIII 653121 653122 . 720
chrXIII 653148 653149 . 340
chrXIII 653166 653167 . 260
chrXIII 653169 653170 . 380
chrXIII 653172 653173 . 140
chrXIII 653179 653180 . 220
chrXIII 653181 653182 . 160
chrXIII 653186 653187 . 280
chrXIII 653218 653219 . 2380
chrXIII 653222 653223 . 220
chrXIII 653226 653227 . 460
chrXIII 653229 653230 . 380
chrXIII 653248 653249 . 200
chrXIII 653256 653257 . 160
chrXIII 653261 653262 . 120
chrXIII 653272 653273 . 300
chrXIII 653316 653317 . 200
chrXIII 653319 653320 . 140
chrXIII 653341 653342 . 180
chrXIII 653359 653360 . 440
chrXIII 653386 653387 . 120
chrXIII 653401 653402 . 400
chrXIII 653406 653407 . 120
chrXIII 653413 653414 . 420
chrXIII 653416 653417 . 120
chrXIII 653428 653429 . 220
chrXIII 653430 653431 . 280
chrXIII 653437 653438 . 540
chrXIII 653443 653444 . 280
chrXIII 653475 653476 . 620
chrXIII 653482 653483 . 120
chrXIII 653506 653507 . 340
chrXIII 653513 653514 . 120
chrXIII 653517 653518 . 320
chrXIII 653536 653537 . 280
chrXIII 653558 653559 . 620
chrXIII 653660 653661 . 120
chrXIII 653689 653690 . 120
chrXIII 653701 653702 . 120
chrXIII 653704 653705 . 140
chrXIII 653705 653706 . 140
chrXIII 653705 653706 . 1040
chrXIII 653709 653710 . 420
chrXIII 653719 653720 . 360
chrXIII 653742 653743 . 260
chrXIII 653746 653747 . 120
chrXIII 653752 653753 . 660
chrXIII 653761 653762 . 320
chrXIII 653767 653768 . 240
chrXIII 653772 653773 . 500
chrXIII 653775 653776 . 160
chrXIII 653777 653778 . 120
chrXIII 653777 653778 . 120
chrXIII 653785 653786 . 300
chrXIII 653806 653807 . 220
chrXIII 653812 653813 . 180
chrXIII 653815 653816 . 260
chrXIII 653823 653824 . 280
chrXIII 653830 653831 . 120
chrXIII 653950 653951 . 520
chrXIII 653980 653981 . 420
chrXIII 654151 654152 . 720
chrXIII 654191 654192 . 220
chrXIII 654276 654277 . 1160
chrXIII 654322 654323 . 380
chrXIII 654336 654337 . 200
chrXIII 654518 654519 . 120
chrXIII 654539 654540 . 200
chrXIII 654559 654560 . 160
chrXIII 654564 654565 . 360
chrXIII 654564 654565 . 180
chrXIII 654579 654580 . 280
chrXIII 654603 654604 . 160
chrXIII 654617 654618 . 640
chrXIII 654621 654622 . 240
chrXIII 654623 654624 . 260
chrXIII 654628 654629 . 320
chrXIII 654640 654641 . 340
chrXIII 654650 654651 . 200
chrXIII 654657 654658 . 1120
chrXIII 654670 654671 . 280
chrXIII 654681 654682 . 120
chrXIII 654684 654685 . 220
chrXIII 654734 654735 . 120
chrXIII 654808 654809 . 1400
chrXIII 654864 654865 . 120
chrXIII 654870 654871 . 180
chrXIII 654894 654895 . 360
chrXIII 654920 654921 . 220
chrXIII 654974 654975 . 300
chrXIII 655015 655016 . 720
chrXIII 655055 655056 . 340
chrXIII 655069 655070 . 460
chrXIII 655203 655204 . 240
chrXIII 655260 655261 . 580
chrXIII 655366 655367 . 760
chrXIII 655769 655770 . 140
chrXIII 656103 656104 . 180
chrXIII 656136 656137 . 240
chrXIII 656156 656157 . 160
chrXIII 656169 656170 . 180
chrXIII 656212 656213 . 200
chrXIII 656373 656374 . 320
chrXIII 656380 656381 . 120
chrXIII 656538 656539 . 800
chrXIII 656791 656792 . 140
chrXIII 657043 657044 . 860
chrXIII 657048 657049 . 280
chrXIII 657390 657391 . 800
chrXIII 657486 657487 . 260
chrXIII 657530 657531 . 1000
chrXIII 657641 657642 . 500
chrXIII 657659 657660 . 220
chrXIII 657740 657741 . 680
chrXIII 657766 657767 . 120
chrXIII 657830 657831 . 180
chrXIII 657950 657951 . 420
chrXIII 657986 657987 . 140
chrXIII 658161 658162 . 120
chrXIII 658237 658238 . 120
chrXIII 658274 658275 . 120
chrXIII 658280 658281 . 320
chrXIII 658300 658301 . 140
chrXIII 658307 658308 . 240
chrXIII 658339 658340 . 400
chrXIII 658362 658363 . 120
chrXIII 658370 658371 . 200
chrXIII 659281 659282 . 320
chrXIII 659285 659286 . 160
chrXIII 659293 659294 . 120
chrXIII 659301 659302 . 480
chrXIII 659305 659306 . 200
chrXIII 659307 659308 . 160
chrXIII 659311 659312 . 1180
chrXIII 659313 659314 . 1560
chrXIII 659315 659316 . 560
chrXIII 659315 659316 . 120
chrXIII 659322 659323 . 900
chrXIII 659385 659386 . 820
chrXIII 659391 659392 . 180
chrXIII 659391 659392 . 540
chrXIII 659395 659396 . 140
chrXIII 659396 659397 . 120
chrXIII 659400 659401 . 160
chrXIII 659405 659406 . 2960
chrXIII 659411 659412 . 1000
chrXIII 659416 659417 . 340
chrXIII 659419 659420 . 300
chrXIII 659419 659420 . 960
chrXIII 659420 659421 . 120
chrXIII 659423 659424 . 260
chrXIII 659432 659433 . 220
chrXIII 659434 659435 . 300
chrXIII 659435 659436 . 1660
chrXIII 659442 659443 . 120
chrXIII 659587 659588 . 120
chrXIII 659971 659972 . 140
chrXIII 660915 660916 . 140
chrXIII 661063 661064 . 400
chrXIII 661296 661297 . 140
chrXIII 661333 661334 . 120
chrXIII 661463 661464 . 160
chrXIII 661475 661476 . 240
chrXIII 661548 661549 . 280
chrXIII 661583 661584 . 160
chrXIII 661603 661604 . 220
chrXIII 661603 661604 . 2380
chrXIII 661610 661611 . 140
chrXIII 661645 661646 . 180
chrXIII 661665 661666 . 760
chrXIII 661694 661695 . 260
chrXIII 661698 661699 . 280
chrXIII 661721 661722 . 240
chrXIII 661725 661726 . 340
chrXIII 661743 661744 . 120
chrXIII 661766 661767 . 360
chrXIII 661775 661776 . 240
chrXIII 661781 661782 . 380
chrXIII 661782 661783 . 380
chrXIII 661789 661790 . 500
chrXIII 661793 661794 . 320
chrXIII 661797 661798 . 120
chrXIII 661804 661805 . 160
chrXIII 661811 661812 . 140
chrXIII 661812 661813 . 640
chrXIII 661817 661818 . 440
chrXIII 661822 661823 . 200
chrXIII 661826 661827 . 140
chrXIII 661833 661834 . 960
chrXIII 661869 661870 . 440
chrXIII 661890 661891 . 840
chrXIII 661929 661930 . 340
chrXIII 661991 661992 . 160
chrXIII 662008 662009 . 120
chrXIII 662013 662014 . 120
chrXIII 662037 662038 . 220
chrXIII 662127 662128 . 400
chrXIII 662137 662138 . 280
chrXIII 662152 662153 . 180
chrXIII 662160 662161 . 1800
chrXIII 662170 662171 . 1780
chrXIII 662175 662176 . 120
chrXIII 662179 662180 . 120
chrXIII 662179 662180 . 420
chrXIII 662189 662190 . 420
chrXIII 662196 662197 . 360
chrXIII 662204 662205 . 240
chrXIII 662288 662289 . 140
chrXIII 662339 662340 . 160
chrXIII 662489 662490 . 140
chrXIII 662498 662499 . 120
chrXIII 662828 662829 . 320
chrXIII 662907 662908 . 180
chrXIII 663183 663184 . 200
chrXIII 663199 663200 . 140
chrXIII 663203 663204 . 280
chrXIII 663247 663248 . 320
chrXIII 663279 663280 . 480
chrXIII 663313 663314 . 220
chrXIII 663592 663593 . 660
chrXIII 663612 663613 . 120
chrXIII 663808 663809 . 300
chrXIII 663898 663899 . 420
chrXIII 664159 664160 . 800
chrXIII 664303 664304 . 120
chrXIII 664306 664307 . 120
chrXIII 664315 664316 . 120
chrXIII 664400 664401 . 120
chrXIII 664446 664447 . 340
chrXIII 664450 664451 . 140
chrXIII 664454 664455 . 280
chrXIII 664468 664469 . 120
chrXIII 664482 664483 . 120
chrXIII 664513 664514 . 820
chrXIII 664517 664518 . 120
chrXIII 664522 664523 . 320
chrXIII 664536 664537 . 160
chrXIII 664550 664551 . 120
chrXIII 664551 664552 . 120
chrXIII 664551 664552 . 260
chrXIII 664559 664560 . 1460
chrXIII 664572 664573 . 180
chrXIII 664589 664590 . 140
chrXIII 664599 664600 . 2320
chrXIII 664614 664615 . 120
chrXIII 665527 665528 . 260
chrXIII 665535 665536 . 340
chrXIII 665759 665760 . 120
chrXIII 665843 665844 . 1060
chrXIII 665843 665844 . 120
chrXIII 665844 665845 . 120
chrXIII 665845 665846 . 120
chrXIII 665899 665900 . 160
chrXIII 665922 665923 . 180
chrXIII 666019 666020 . 160
chrXIII 666056 666057 . 320
chrXIII 666076 666077 . 660
chrXIII 666097 666098 . 240
chrXIII 666114 666115 . 240
chrXIII 666118 666119 . 480
chrXIII 666123 666124 . 440
chrXIII 666311 666312 . 200
chrXIII 666411 666412 . 260
chrXIII 666473 666474 . 1260
chrXIII 666790 666791 . 160
chrXIII 666808 666809 . 380
chrXIII 666938 666939 . 180
chrXIII 666943 666944 . 160
chrXIII 667075 667076 . 140
chrXIII 667112 667113 . 140
chrXIII 667115 667116 . 160
chrXIII 667134 667135 . 460
chrXIII 667135 667136 . 380
chrXIII 667137 667138 . 1200
chrXIII 667139 667140 . 140
chrXIII 667141 667142 . 160
chrXIII 667150 667151 . 220
chrXIII 667169 667170 . 180
chrXIII 667172 667173 . 260
chrXIII 667183 667184 . 140
chrXIII 667240 667241 . 1340
chrXIII 667256 667257 . 360
chrXIII 667295 667296 . 640
chrXIII 667298 667299 . 140
chrXIII 667313 667314 . 1280
chrXIII 667368 667369 . 760
chrXIII 667374 667375 . 220
chrXIII 667376 667377 . 120
chrXIII 667380 667381 . 440
chrXIII 667381 667382 . 1200
chrXIII 667381 667382 . 120
chrXIII 667383 667384 . 120
chrXIII 667384 667385 . 1140
chrXIII 667386 667387 . 120
chrXIII 667392 667393 . 480
chrXIII 667393 667394 . 480
chrXIII 667396 667397 . 620
chrXIII 667398 667399 . 1540
chrXIII 667414 667415 . 120
chrXIII 667421 667422 . 1660
chrXIII 667430 667431 . 120
chrXIII 667443 667444 . 720
chrXIII 668351 668352 . 180
chrXIII 668363 668364 . 280
chrXIII 668393 668394 . 120
chrXIII 668430 668431 . 260
chrXIII 669896 669897 . 120
chrXIII 669918 669919 . 140
chrXIII 669927 669928 . 140
chrXIII 670072 670073 . 120
chrXIII 670314 670315 . 400
chrXIII 670456 670457 . 280
chrXIII 670622 670623 . 180
chrXIII 670994 670995 . 160
chrXIII 671059 671060 . 140
chrXIII 671065 671066 . 160
chrXIII 671209 671210 . 120
chrXIII 671401 671402 . 140
chrXIII 671405 671406 . 580
chrXIII 671430 671431 . 120
chrXIII 671434 671435 . 140
chrXIII 671444 671445 . 240
chrXIII 671481 671482 . 280
chrXIII 671484 671485 . 200
chrXIII 671519 671520 . 220
chrXIII 671531 671532 . 340
chrXIII 671683 671684 . 300
chrXIII 671787 671788 . 180
chrXIII 671929 671930 . 180
chrXIII 674379 674380 . 180
chrXIII 674830 674831 . 220
chrXIII 674890 674891 . 360
chrXIII 674902 674903 . 160
chrXIII 674916 674917 . 280
chrXIII 674920 674921 . 200
chrXIII 674931 674932 . 120
chrXIII 674945 674946 . 160
chrXIII 674970 674971 . 340
chrXIII 674992 674993 . 120
chrXIII 674997 674998 . 340
chrXIII 675002 675003 . 120
chrXIII 675010 675011 . 140
chrXIII 675055 675056 . 860
chrXIII 675059 675060 . 120
chrXIII 675074 675075 . 440
chrXIII 675076 675077 . 140
chrXIII 675081 675082 . 220
chrXIII 675087 675088 . 560
chrXIII 675093 675094 . 240
chrXIII 675098 675099 . 660
chrXIII 675202 675203 . 120
chrXIII 675226 675227 . 800
chrXIII 675240 675241 . 380
chrXIII 675267 675268 . 140
chrXIII 675349 675350 . 180
chrXIII 675399 675400 . 180
chrXIII 675403 675404 . 120
chrXIII 675410 675411 . 180
chrXIII 675423 675424 . 160
chrXIII 675431 675432 . 180
chrXIII 675442 675443 . 220
chrXIII 675461 675462 . 300
chrXIII 675464 675465 . 140
chrXIII 675469 675470 . 120
chrXIII 675470 675471 . 120
chrXIII 675479 675480 . 180
chrXIII 675491 675492 . 120
chrXIII 675500 675501 . 140
chrXIII 675508 675509 . 180
chrXIII 675512 675513 . 320
chrXIII 675516 675517 . 260
chrXIII 675516 675517 . 160
chrXIII 675542 675543 . 380
chrXIII 675564 675565 . 120
chrXIII 675568 675569 . 180
chrXIII 675569 675570 . 280
chrXIII 675599 675600 . 120
chrXIII 675603 675604 . 180
chrXIII 675622 675623 . 120
chrXIII 675638 675639 . 500
chrXIII 675641 675642 . 180
chrXIII 675651 675652 . 200
chrXIII 675683 675684 . 400
chrXIII 675737 675738 . 140
chrXIII 675744 675745 . 180
chrXIII 675786 675787 . 140
chrXIII 675833 675834 . 200
chrXIII 675837 675838 . 260
chrXIII 675848 675849 . 120
chrXIII 675906 675907 . 120
chrXIII 675964 675965 . 860
chrXIII 675987 675988 . 280
chrXIII 676131 676132 . 720
chrXIII 676151 676152 . 840
chrXIII 676232 676233 . 660
chrXIII 676504 676505 . 160
chrXIII 676518 676519 . 260
chrXIII 676527 676528 . 120
chrXIII 676600 676601 . 1460
chrXIII 676766 676767 . 420
chrXIII 676920 676921 . 280
chrXIII 676925 676926 . 360
chrXIII 676937 676938 . 120
chrXIII 676942 676943 . 180
chrXIII 676965 676966 . 360
chrXIII 676981 676982 . 360
chrXIII 676985 676986 . 500
chrXIII 676998 676999 . 120
chrXIII 677050 677051 . 140
chrXIII 677096 677097 . 260
chrXIII 677097 677098 . 120
chrXIII 677111 677112 . 240
chrXIII 677136 677137 . 620
chrXIII 677151 677152 . 120
chrXIII 677159 677160 . 140
chrXIII 677164 677165 . 500
chrXIII 677194 677195 . 220
chrXIII 677353 677354 . 160
chrXIII 677381 677382 . 120
chrXIII 677487 677488 . 280
chrXIII 677561 677562 . 120
chrXIII 677709 677710 . 280
chrXIII 677781 677782 . 120
chrXIII 677815 677816 . 120
chrXIII 678220 678221 . 260
chrXIII 678505 678506 . 120
chrXIII 678554 678555 . 140
chrXIII 678999 679000 . 120
chrXIII 679041 679042 . 120
chrXIII 679104 679105 . 120
chrXIII 679196 679197 . 120
chrXIII 679457 679458 . 140
chrXIII 679885 679886 . 120
chrXIII 680031 680032 . 340
chrXIII 680100 680101 . 580
chrXIII 680340 680341 . 120
chrXIII 680969 680970 . 160
chrXIII 681388 681389 . 140
chrXIII 681989 681990 . 200
chrXIII 682633 682634 . 180
chrXIII 682731 682732 . 120
chrXIII 683052 683053 . 200
chrXIII 683099 683100 . 200
chrXIII 683299 683300 . 140
chrXIII 683687 683688 . 140
chrXIII 683888 683889 . 120
chrXIII 684032 684033 . 160
chrXIII 684046 684047 . 380
chrXIII 684049 684050 . 120
chrXIII 684053 684054 . 140
chrXIII 684055 684056 . 120
chrXIII 684059 684060 . 420
chrXIII 684066 684067 . 140
chrXIII 684069 684070 . 180
chrXIII 684071 684072 . 200
chrXIII 684077 684078 . 1420
chrXIII 684110 684111 . 620
chrXIII 684136 684137 . 180
chrXIII 684156 684157 . 140
chrXIII 684190 684191 . 220
chrXIII 684253 684254 . 300
chrXIII 684281 684282 . 120
chrXIII 684296 684297 . 260
chrXIII 684308 684309 . 460
chrXIII 684315 684316 . 560
chrXIII 684318 684319 . 140
chrXIII 684319 684320 . 260
chrXIII 684323 684324 . 160
chrXIII 684324 684325 . 400
chrXIII 684326 684327 . 240
chrXIII 684330 684331 . 160
chrXIII 684334 684335 . 120
chrXIII 684367 684368 . 140
chrXIII 684396 684397 . 120
chrXIII 684404 684405 . 260
chrXIII 685812 685813 . 200
chrXIII 685838 685839 . 140
chrXIII 685992 685993 . 140
chrXIII 686010 686011 . 280
chrXIII 686034 686035 . 140
chrXIII 686063 686064 . 180
chrXIII 686175 686176 . 580
chrXIII 686182 686183 . 180
chrXIII 686196 686197 . 120
chrXIII 686425 686426 . 480
chrXIII 686510 686511 . 180
chrXIII 686525 686526 . 120
chrXIII 686714 686715 . 280
chrXIII 687180 687181 . 240
chrXIII 687283 687284 . 440
chrXIII 687368 687369 . 1320
chrXIII 687397 687398 . 160
chrXIII 687400 687401 . 120
chrXIII 687406 687407 . 240
chrXIII 687412 687413 . 160
chrXIII 687418 687419 . 120
chrXIII 687429 687430 . 340
chrXIII 687447 687448 . 140
chrXIII 687460 687461 . 220
chrXIII 687607 687608 . 120
chrXIII 687631 687632 . 140
chrXIII 687758 687759 . 460
chrXIII 687781 687782 . 140
chrXIII 687836 687837 . 260
chrXIII 687933 687934 . 360
chrXIII 687949 687950 . 320
chrXIII 688090 688091 . 120
chrXIII 688092 688093 . 140
chrXIII 688115 688116 . 2080
chrXIII 688689 688690 . 900
chrXIII 688743 688744 . 460
chrXIII 688779 688780 . 320
chrXIII 688892 688893 . 260
chrXIII 688917 688918 . 160
chrXIII 688929 688930 . 340
chrXIII 688938 688939 . 420
chrXIII 688961 688962 . 180
chrXIII 689001 689002 . 540
chrXIII 689010 689011 . 180
chrXIII 689023 689024 . 200
chrXIII 690514 690515 . 1020
chrXIII 690531 690532 . 500
chrXIII 690600 690601 . 260
chrXIII 690636 690637 . 180
chrXIII 690665 690666 . 180
chrXIII 690727 690728 . 400
chrXIII 690913 690914 . 140
chrXIII 690944 690945 . 400
chrXIII 690966 690967 . 1300
chrXIII 691015 691016 . 1460
chrXIII 691058 691059 . 140
chrXIII 691157 691158 . 320
chrXIII 691262 691263 . 640
chrXIII 693047 693048 . 120
chrXIII 693177 693178 . 200
chrXIII 693187 693188 . 220
chrXIII 693194 693195 . 380
chrXIII 693202 693203 . 320
chrXIII 693213 693214 . 380
chrXIII 693219 693220 . 180
chrXIII 693243 693244 . 820
chrXIII 693246 693247 . 140
chrXIII 693254 693255 . 120
chrXIII 693260 693261 . 600
chrXIII 693264 693265 . 120
chrXIII 693282 693283 . 320
chrXIII 693288 693289 . 260
chrXIII 693296 693297 . 460
chrXIII 694504 694505 . 140
chrXIII 694557 694558 . 400
chrXIII 694665 694666 . 360
chrXIII 694693 694694 . 180
chrXIII 694828 694829 . 140
chrXIII 695001 695002 . 200
chrXIII 695014 695015 . 340
chrXIII 695018 695019 . 340
chrXIII 695022 695023 . 260
chrXIII 695062 695063 . 240
chrXIII 695156 695157 . 260
chrXIII 695166 695167 . 240
chrXIII 695177 695178 . 420
chrXIII 695184 695185 . 320
chrXIII 695190 695191 . 220
chrXIII 695201 695202 . 940
chrXIII 695231 695232 . 460
chrXIII 695234 695235 . 220
chrXIII 695245 695246 . 160
chrXIII 695245 695246 . 120
chrXIII 695249 695250 . 780
chrXIII 695253 695254 . 380
chrXIII 695257 695258 . 180
chrXIII 695257 695258 . 140
chrXIII 695260 695261 . 440
chrXIII 695260 695261 . 140
chrXIII 695265 695266 . 180
chrXIII 695268 695269 . 320
chrXIII 695269 695270 . 560
chrXIII 695269 695270 . 120
chrXIII 695275 695276 . 440
chrXIII 695284 695285 . 220
chrXIII 695287 695288 . 380
chrXIII 695293 695294 . 140
chrXIII 695443 695444 . 160
chrXIII 695448 695449 . 220
chrXIII 695450 695451 . 140
chrXIII 695460 695461 . 120
chrXIII 695475 695476 . 300
chrXIII 695611 695612 . 200
chrXIII 695612 695613 . 300
chrXIII 695799 695800 . 400
chrXIII 695918 695919 . 340
chrXIII 696040 696041 . 200
chrXIII 696055 696056 . 660
chrXIII 696090 696091 . 420
chrXIII 696221 696222 . 200
chrXIII 696226 696227 . 380
chrXIII 696232 696233 . 1160
chrXIII 696260 696261 . 120
chrXIII 696409 696410 . 840
chrXIII 696533 696534 . 120
chrXIII 696540 696541 . 240
chrXIII 696553 696554 . 120
chrXIII 696561 696562 . 120
chrXIII 696562 696563 . 120
chrXIII 696608 696609 . 140
chrXIII 696609 696610 . 260
chrXIII 696618 696619 . 120
chrXIII 696674 696675 . 440
chrXIII 696698 696699 . 640
chrXIII 696832 696833 . 260
chrXIII 696869 696870 . 200
chrXIII 697018 697019 . 500
chrXIII 697028 697029 . 380
chrXIII 697183 697184 . 560
chrXIII 697552 697553 . 560
chrXIII 697558 697559 . 760
chrXIII 697588 697589 . 480
chrXIII 697603 697604 . 1700
chrXIII 697765 697766 . 120
chrXIII 698005 698006 . 140
chrXIII 698041 698042 . 120
chrXIII 698092 698093 . 500
chrXIII 698122 698123 . 220
chrXIII 698469 698470 . 160
chrXIII 698475 698476 . 280
chrXIII 698507 698508 . 120
chrXIII 698510 698511 . 240
chrXIII 698514 698515 . 140
chrXIII 698515 698516 . 200
chrXIII 698532 698533 . 120
chrXIII 698612 698613 . 200
chrXIII 698626 698627 . 340
chrXIII 698652 698653 . 140
chrXIII 698738 698739 . 1140
chrXIII 698743 698744 . 160
chrXIII 698851 698852 . 140
chrXIII 698899 698900 . 140
chrXIII 698899 698900 . 120
chrXIII 698904 698905 . 920
chrXIII 698910 698911 . 320
chrXIII 698913 698914 . 120
chrXIII 698948 698949 . 120
chrXIII 699321 699322 . 120
chrXIII 699429 699430 . 180
chrXIII 699590 699591 . 120
chrXIII 700404 700405 . 2940
chrXIII 700934 700935 . 240
chrXIII 701097 701098 . 220
chrXIII 701207 701208 . 360
chrXIII 701244 701245 . 2280
chrXIII 701263 701264 . 160
chrXIII 701271 701272 . 120
chrXIII 701274 701275 . 1140
chrXIII 701279 701280 . 120
chrXIII 701286 701287 . 260
chrXIII 701375 701376 . 140
chrXIII 701380 701381 . 120
chrXIII 701385 701386 . 640
chrXIII 701390 701391 . 160
chrXIII 701409 701410 . 280
chrXIII 701427 701428 . 140
chrXIII 701433 701434 . 1600
chrXIII 701473 701474 . 120
chrXIII 701482 701483 . 120
chrXIII 701503 701504 . 180
chrXIII 701581 701582 . 200
chrXIII 701584 701585 . 140
chrXIII 701587 701588 . 160
chrXIII 701623 701624 . 280
chrXIII 701653 701654 . 180
chrXIII 701688 701689 . 120
chrXIII 703408 703409 . 160
chrXIII 703412 703413 . 540
chrXIII 703553 703554 . 180
chrXIII 703646 703647 . 180
chrXIII 703649 703650 . 240
chrXIII 703791 703792 . 160
chrXIII 703873 703874 . 360
chrXIII 706496 706497 . 360
chrXIII 706594 706595 . 1020
chrXIII 706607 706608 . 220
chrXIII 706627 706628 . 260
chrXIII 706633 706634 . 320
chrXIII 706762 706763 . 120
chrXIII 706922 706923 . 120
chrXIII 706959 706960 . 200
chrXIII 706974 706975 . 120
chrXIII 706977 706978 . 420
chrXIII 707001 707002 . 720
chrXIII 707029 707030 . 260
chrXIII 707035 707036 . 360
chrXIII 707038 707039 . 360
chrXIII 707043 707044 . 640
chrXIII 707046 707047 . 240
chrXIII 707053 707054 . 780
chrXIII 707061 707062 . 1660
chrXIII 707188 707189 . 220
chrXIII 707215 707216 . 940
chrXIII 707676 707677 . 120
chrXIII 707723 707724 . 160
chrXIII 707841 707842 . 580
chrXIII 707914 707915 . 140
chrXIII 708681 708682 . 120
chrXIII 708724 708725 . 1020
chrXIII 708903 708904 . 1100
chrXIII 709016 709017 . 260
chrXIII 709232 709233 . 380
chrXIII 709664 709665 . 120
chrXIII 709848 709849 . 400
chrXIII 709889 709890 . 920
chrXIII 709948 709949 . 260
chrXIII 710224 710225 . 380
chrXIII 710281 710282 . 140
chrXIII 710292 710293 . 320
chrXIII 710462 710463 . 460
chrXIII 710490 710491 . 180
chrXIII 710504 710505 . 1900
chrXIII 710581 710582 . 540
chrXIII 710673 710674 . 460
chrXIII 710860 710861 . 120
chrXIII 711011 711012 . 680
chrXIII 711103 711104 . 280
chrXIII 711127 711128 . 260
chrXIII 711569 711570 . 1960
chrXIII 711583 711584 . 1160
chrXIII 711609 711610 . 140
chrXIII 711620 711621 . 180
chrXIII 711727 711728 . 220
chrXIII 711898 711899 . 240
chrXIII 711914 711915 . 440
chrXIII 711927 711928 . 360
chrXIII 711933 711934 . 240
chrXIII 711957 711958 . 180
chrXIII 712078 712079 . 120
chrXIII 712115 712116 . 420
chrXIII 712132 712133 . 180
chrXIII 712132 712133 . 120
chrXIII 712134 712135 . 120
chrXIII 712135 712136 . 280
chrXIII 712146 712147 . 220
chrXIII 712214 712215 . 340
chrXIII 712217 712218 . 120
chrXIII 712221 712222 . 400
chrXIII 712290 712291 . 960
chrXIII 713775 713776 . 120
chrXIII 713822 713823 . 140
chrXIII 714068 714069 . 2620
chrXIII 714141 714142 . 140
chrXIII 714207 714208 . 200
chrXIII 714212 714213 . 1080
chrXIII 714241 714242 . 300
chrXIII 714351 714352 . 400
chrXIII 714537 714538 . 220
chrXIII 714572 714573 . 220
chrXIII 714680 714681 . 1440
chrXIII 714716 714717 . 380
chrXIII 714829 714830 . 700
chrXIII 714888 714889 . 560
chrXIII 714920 714921 . 180
chrXIII 715034 715035 . 180
chrXIII 715178 715179 . 140
chrXIII 715189 715190 . 760
chrXIII 715517 715518 . 180
chrXIII 715527 715528 . 220
chrXIII 715529 715530 . 160
chrXIII 715537 715538 . 440
chrXIII 715539 715540 . 700
chrXIII 715546 715547 . 520
chrXIII 715592 715593 . 120
chrXIII 715595 715596 . 240
chrXIII 715619 715620 . 200
chrXIII 715621 715622 . 280
chrXIII 715624 715625 . 140
chrXIII 716351 716352 . 180
chrXIII 716379 716380 . 120
chrXIII 716388 716389 . 480
chrXIII 716444 716445 . 180
chrXIII 716448 716449 . 160
chrXIII 716452 716453 . 140
chrXIII 716458 716459 . 140
chrXIII 716488 716489 . 220
chrXIII 716662 716663 . 120
chrXIII 716678 716679 . 120
chrXIII 716810 716811 . 380
chrXIII 717455 717456 . 120
chrXIII 717740 717741 . 220
chrXIII 718134 718135 . 120
chrXIII 718188 718189 . 120
chrXIII 718228 718229 . 140
chrXIII 718330 718331 . 760
chrXIII 718392 718393 . 420
chrXIII 718425 718426 . 280
chrXIII 718552 718553 . 440
chrXIII 718604 718605 . 180
chrXIII 718734 718735 . 280
chrXIII 718746 718747 . 260
chrXIII 718757 718758 . 260
chrXIII 718805 718806 . 240
chrXIII 718870 718871 . 800
chrXIII 718875 718876 . 700
chrXIII 719021 719022 . 600
chrXIII 719039 719040 . 160
chrXIII 719061 719062 . 220
chrXIII 719071 719072 . 180
chrXIII 719089 719090 . 320
chrXIII 719116 719117 . 340
chrXIII 720709 720710 . 140
chrXIII 720727 720728 . 300
chrXIII 720738 720739 . 180
chrXIII 720740 720741 . 1780
chrXIII 720743 720744 . 260
chrXIII 720744 720745 . 120
chrXIII 720753 720754 . 140
chrXIII 720787 720788 . 220
chrXIII 720803 720804 . 640
chrXIII 720811 720812 . 120
chrXIII 720823 720824 . 300
chrXIII 720852 720853 . 300
chrXIII 720999 721000 . 220
chrXIII 721104 721105 . 520
chrXIII 721271 721272 . 360
chrXIII 721325 721326 . 1400
chrXIII 721397 721398 . 200
chrXIII 721436 721437 . 460
chrXIII 721445 721446 . 260
chrXIII 721457 721458 . 240
chrXIII 721464 721465 . 540
chrXIII 721474 721475 . 340
chrXIII 721479 721480 . 680
chrXIII 721483 721484 . 420
chrXIII 721490 721491 . 720
chrXIII 721499 721500 . 480
chrXIII 721504 721505 . 140
chrXIII 721507 721508 . 600
chrXIII 721517 721518 . 320
chrXIII 721519 721520 . 120
chrXIII 721525 721526 . 940
chrXIII 721540 721541 . 120
chrXIII 721672 721673 . 260
chrXIII 721704 721705 . 440
chrXIII 721863 721864 . 200
chrXIII 722115 722116 . 840
chrXIII 722283 722284 . 180
chrXIII 722287 722288 . 360
chrXIII 722302 722303 . 980
chrXIII 722467 722468 . 340
chrXIII 722474 722475 . 120
chrXIII 722492 722493 . 500
chrXIII 722506 722507 . 220
chrXIII 722514 722515 . 540
chrXIII 722516 722517 . 120
chrXIII 722524 722525 . 440
chrXIII 722537 722538 . 200
chrXIII 722547 722548 . 160
chrXIII 722567 722568 . 180
chrXIII 722572 722573 . 160
chrXIII 722578 722579 . 260
chrXIII 722727 722728 . 140
chrXIII 722859 722860 . 140
chrXIII 723062 723063 . 180
chrXIII 724438 724439 . 120
chrXIII 724448 724449 . 120
chrXIII 724470 724471 . 140
chrXIII 724479 724480 . 120
chrXIII 724487 724488 . 140
chrXIII 724510 724511 . 200
chrXIII 724516 724517 . 240
chrXIII 724517 724518 . 140
chrXIII 724539 724540 . 180
chrXIII 724543 724544 . 420
chrXIII 724545 724546 . 160
chrXIII 724559 724560 . 560
chrXIII 724564 724565 . 340
chrXIII 724584 724585 . 180
chrXIII 724694 724695 . 140
chrXIII 724702 724703 . 160
chrXIII 724904 724905 . 140
chrXIII 725346 725347 . 180
chrXIII 725888 725889 . 120
chrXIII 725907 725908 . 1120
chrXIII 725927 725928 . 1420
chrXIII 726015 726016 . 280
chrXIII 727057 727058 . 140
chrXIII 728925 728926 . 140
chrXIII 731229 731230 . 180
chrXIII 731232 731233 . 120
chrXIII 731250 731251 . 440
chrXIII 731258 731259 . 1260
chrXIII 731264 731265 . 120
chrXIII 731267 731268 . 360
chrXIII 731276 731277 . 120
chrXIII 731299 731300 . 180
chrXIII 731314 731315 . 180
chrXIII 731348 731349 . 120
chrXIII 731351 731352 . 120
chrXIII 731365 731366 . 2000
chrXIII 731374 731375 . 200
chrXIII 731379 731380 . 300
chrXIII 731383 731384 . 140
chrXIII 731383 731384 . 420
chrXIII 731391 731392 . 480
chrXIII 731398 731399 . 120
chrXIII 731401 731402 . 220
chrXIII 731493 731494 . 140
chrXIII 731589 731590 . 200
chrXIII 731719 731720 . 160
chrXIII 731760 731761 . 160
chrXIII 731966 731967 . 120
chrXIII 731969 731970 . 120
chrXIII 732139 732140 . 200
chrXIII 732141 732142 . 140
chrXIII 732168 732169 . 260
chrXIII 732179 732180 . 780
chrXIII 732266 732267 . 320
chrXIII 732319 732320 . 120
chrXIII 732323 732324 . 160
chrXIII 732361 732362 . 220
chrXIII 732733 732734 . 120
chrXIII 733293 733294 . 1420
chrXIII 733298 733299 . 220
chrXIII 733323 733324 . 140
chrXIII 733358 733359 . 320
chrXIII 733363 733364 . 160
chrXIII 733366 733367 . 1760
chrXIII 733380 733381 . 1480
chrXIII 733398 733399 . 120
chrXIII 733415 733416 . 220
chrXIII 733418 733419 . 120
chrXIII 733442 733443 . 540
chrXIII 733453 733454 . 140
chrXIII 733482 733483 . 460
chrXIII 733483 733484 . 1120
chrXIII 733503 733504 . 140
chrXIII 734324 734325 . 120
chrXIII 734814 734815 . 160
chrXIII 736624 736625 . 120
chrXIII 736631 736632 . 400
chrXIII 736641 736642 . 120
chrXIII 736650 736651 . 220
chrXIII 736660 736661 . 500
chrXIII 736665 736666 . 1160
chrXIII 736671 736672 . 300
chrXIII 736687 736688 . 120
chrXIII 736710 736711 . 120
chrXIII 736710 736711 . 160
chrXIII 736729 736730 . 160
chrXIII 736732 736733 . 280
chrXIII 736856 736857 . 140
chrXIII 736905 736906 . 480
chrXIII 737295 737296 . 320
chrXIII 737299 737300 . 180
chrXIII 737523 737524 . 120
chrXIII 737552 737553 . 120
chrXIII 737882 737883 . 520
chrXIII 737890 737891 . 440
chrXIII 737901 737902 . 1220
chrXIII 737939 737940 . 140
chrXIII 738069 738070 . 420
chrXIII 738123 738124 . 180
chrXIII 738173 738174 . 840
chrXIII 739022 739023 . 340
chrXIII 739039 739040 . 160
chrXIII 739043 739044 . 1160
chrXIII 739052 739053 . 120
chrXIII 739054 739055 . 220
chrXIII 739055 739056 . 360
chrXIII 739063 739064 . 140
chrXIII 739066 739067 . 200
chrXIII 739074 739075 . 220
chrXIII 739080 739081 . 140
chrXIII 739088 739089 . 200
chrXIII 739145 739146 . 160
chrXIII 739275 739276 . 200
chrXIII 739451 739452 . 960
chrXIII 739940 739941 . 120
chrXIII 740027 740028 . 360
chrXIII 740052 740053 . 180
chrXIII 740066 740067 . 160
chrXIII 740072 740073 . 300
chrXIII 740078 740079 . 120
chrXIII 740093 740094 . 180
chrXIII 740125 740126 . 140
chrXIII 740132 740133 . 140
chrXIII 740143 740144 . 300
chrXIII 740162 740163 . 180
chrXIII 740171 740172 . 360
chrXIII 740268 740269 . 900
chrXIII 740276 740277 . 260
chrXIII 740297 740298 . 300
chrXIII 740458 740459 . 540
chrXIII 740801 740802 . 440
chrXIII 741078 741079 . 260
chrXIII 741087 741088 . 1060
chrXIII 741181 741182 . 220
chrXIII 741342 741343 . 200
chrXIII 741507 741508 . 900
chrXIII 742817 742818 . 660
chrXIII 742823 742824 . 140
chrXIII 742887 742888 . 120
chrXIII 742899 742900 . 1140
chrXIII 742903 742904 . 1100
chrXIII 742916 742917 . 120
chrXIII 742935 742936 . 280
chrXIII 743501 743502 . 200
chrXIII 743525 743526 . 860
chrXIII 743566 743567 . 180
chrXIII 743577 743578 . 220
chrXIII 743580 743581 . 840
chrXIII 743581 743582 . 140
chrXIII 743588 743589 . 780
chrXIII 743592 743593 . 360
chrXIII 743595 743596 . 160
chrXIII 743601 743602 . 200
chrXIII 743612 743613 . 120
chrXIII 743647 743648 . 520
chrXIII 743651 743652 . 800
chrXIII 743659 743660 . 580
chrXIII 743796 743797 . 2380
chrXIII 743841 743842 . 220
chrXIII 744275 744276 . 400
chrXIII 744282 744283 . 320
chrXIII 744773 744774 . 140
chrXIII 744842 744843 . 140
chrXIII 744954 744955 . 640
chrXIII 745054 745055 . 160
chrXIII 745061 745062 . 440
chrXIII 745077 745078 . 1300
chrXIII 745283 745284 . 220
chrXIII 745408 745409 . 320
chrXIII 745539 745540 . 520
chrXIII 745697 745698 . 220
chrXIII 745753 745754 . 1220
chrXIII 746010 746011 . 160
chrXIII 746019 746020 . 140
chrXIII 746046 746047 . 520
chrXIII 746059 746060 . 980
chrXIII 746062 746063 . 200
chrXIII 746064 746065 . 320
chrXIII 746072 746073 . 260
chrXIII 746082 746083 . 460
chrXIII 746119 746120 . 120
chrXIII 746143 746144 . 120
chrXIII 746159 746160 . 300
chrXIII 746161 746162 . 260
chrXIII 746163 746164 . 280
chrXIII 746202 746203 . 160
chrXIII 746217 746218 . 180
chrXIII 746356 746357 . 360
chrXIII 746356 746357 . 120
chrXIII 746357 746358 . 120
chrXIII 746533 746534 . 200
chrXIII 746725 746726 . 120
chrXIII 746728 746729 . 200
chrXIII 746940 746941 . 120
chrXIII 747085 747086 . 140
chrXIII 747271 747272 . 220
chrXIII 747292 747293 . 520
chrXIII 747493 747494 . 300
chrXIII 747508 747509 . 340
chrXIII 747619 747620 . 160
chrXIII 747781 747782 . 160
chrXIII 747803 747804 . 240
chrXIII 747808 747809 . 580
chrXIII 747817 747818 . 140
chrXIII 747826 747827 . 320
chrXIII 747853 747854 . 140
chrXIII 747859 747860 . 120
chrXIII 747859 747860 . 640
chrXIII 747863 747864 . 120
chrXIII 747870 747871 . 180
chrXIII 747912 747913 . 420
chrXIII 747920 747921 . 2680
chrXIII 747939 747940 . 680
chrXIII 747960 747961 . 140
chrXIII 747992 747993 . 500
chrXIII 748014 748015 . 120
chrXIII 748061 748062 . 120
chrXIII 749762 749763 . 1520
chrXIII 749770 749771 . 140
chrXIII 749778 749779 . 260
chrXIII 749779 749780 . 960
chrXIII 749785 749786 . 180
chrXIII 749795 749796 . 1140
chrXIII 749812 749813 . 460
chrXIII 749831 749832 . 300
chrXIII 749835 749836 . 400
chrXIII 749869 749870 . 1000
chrXIII 749873 749874 . 560
chrXIII 749883 749884 . 780
chrXIII 750048 750049 . 460
chrXIII 750053 750054 . 980
chrXIII 750053 750054 . 2380
chrXIII 750084 750085 . 320
chrXIII 750096 750097 . 120
chrXIII 750101 750102 . 380
chrXIII 750104 750105 . 580
chrXIII 750111 750112 . 180
chrXIII 750119 750120 . 300
chrXIII 750139 750140 . 780
chrXIII 750204 750205 . 160
chrXIII 750219 750220 . 1100
chrXIII 751021 751022 . 120
chrXIII 751179 751180 . 400
chrXIII 751195 751196 . 1480
chrXIII 751288 751289 . 680
chrXIII 751299 751300 . 1880
chrXIII 751310 751311 . 360
chrXIII 751326 751327 . 560
chrXIII 751331 751332 . 880
chrXIII 751355 751356 . 120
chrXIII 751370 751371 . 620
chrXIII 751410 751411 . 340
chrXIII 751483 751484 . 280
chrXIII 751496 751497 . 120
chrXIII 751502 751503 . 120
chrXIII 751516 751517 . 160
chrXIII 751520 751521 . 600
chrXIII 751525 751526 . 2060
chrXIII 751529 751530 . 1040
chrXIII 751531 751532 . 440
chrXIII 751536 751537 . 1280
chrXIII 751542 751543 . 920
chrXIII 751547 751548 . 380
chrXIII 751548 751549 . 120
chrXIII 751578 751579 . 1680
chrXIII 751595 751596 . 2220
chrXIII 751602 751603 . 120
chrXIII 751605 751606 . 160
chrXIII 751614 751615 . 160
chrXIII 751617 751618 . 440
chrXIII 751622 751623 . 160
chrXIII 751629 751630 . 2260
chrXIII 751632 751633 . 140
chrXIII 751636 751637 . 520
chrXIII 751642 751643 . 340
chrXIII 751648 751649 . 340
chrXIII 751656 751657 . 440
chrXIII 751659 751660 . 360
chrXIII 751669 751670 . 560
chrXIII 751687 751688 . 1880
chrXIII 752782 752783 . 120
chrXIII 752910 752911 . 180
chrXIII 752974 752975 . 280
chrXIII 752992 752993 . 340
chrXIII 753002 753003 . 120
chrXIII 753074 753075 . 120
chrXIII 753088 753089 . 1260
chrXIII 753100 753101 . 940
chrXIII 754350 754351 . 140
chrXIII 754627 754628 . 160
chrXIII 754631 754632 . 140
chrXIII 754634 754635 . 120
chrXIII 754635 754636 . 120
chrXIII 754638 754639 . 160
chrXIII 754644 754645 . 160
chrXIII 754645 754646 . 120
chrXIII 754645 754646 . 140
chrXIII 754648 754649 . 140
chrXIII 754664 754665 . 140
chrXIII 754671 754672 . 120
chrXIII 754804 754805 . 180
chrXIII 754985 754986 . 120
chrXIII 755310 755311 . 800
chrXIII 755636 755637 . 600
chrXIII 755773 755774 . 120
chrXIII 755816 755817 . 640
chrXIII 755989 755990 . 280
chrXIII 755997 755998 . 140
chrXIII 756004 756005 . 820
chrXIII 756094 756095 . 140
chrXIII 756119 756120 . 1680
chrXIII 756143 756144 . 160
chrXIII 756182 756183 . 140
chrXIII 756237 756238 . 300
chrXIII 756283 756284 . 540
chrXIII 756297 756298 . 200
chrXIII 756306 756307 . 180
chrXIII 756311 756312 . 140
chrXIII 756312 756313 . 120
chrXIII 756317 756318 . 1340
chrXIII 756321 756322 . 140
chrXIII 756332 756333 . 200
chrXIII 756342 756343 . 120
chrXIII 756344 756345 . 340
chrXIII 756351 756352 . 200
chrXIII 756353 756354 . 460
chrXIII 756356 756357 . 480
chrXIII 756359 756360 . 560
chrXIII 756364 756365 . 120
chrXIII 756368 756369 . 360
chrXIII 756369 756370 . 320
chrXIII 756371 756372 . 660
chrXIII 756374 756375 . 120
chrXIII 756385 756386 . 260
chrXIII 756456 756457 . 180
chrXIII 756478 756479 . 200
chrXIII 756480 756481 . 300
chrXIII 756488 756489 . 340
chrXIII 756539 756540 . 460
chrXIII 756549 756550 . 700
chrXIII 756550 756551 . 520
chrXIII 756556 756557 . 560
chrXIII 756560 756561 . 260
chrXIII 756621 756622 . 140
chrXIII 756627 756628 . 300
chrXIII 756665 756666 . 420
chrXIII 756676 756677 . 660
chrXIII 756716 756717 . 320
chrXIII 756720 756721 . 1520
chrXIII 756735 756736 . 140
chrXIII 756855 756856 . 320
chrXIII 756862 756863 . 380
chrXIII 756920 756921 . 180
chrXIII 757086 757087 . 200
chrXIII 757243 757244 . 120
chrXIII 757247 757248 . 120
chrXIII 757268 757269 . 320
chrXIII 757271 757272 . 640
chrXIII 757279 757280 . 120
chrXIII 757300 757301 . 340
chrXIII 757309 757310 . 200
chrXIII 757318 757319 . 180
chrXIII 757325 757326 . 520
chrXIII 757332 757333 . 220
chrXIII 757340 757341 . 280
chrXIII 757341 757342 . 140
chrXIII 757343 757344 . 160
chrXIII 757351 757352 . 140
chrXIII 757370 757371 . 220
chrXIII 757392 757393 . 420
chrXIII 757400 757401 . 380
chrXIII 757401 757402 . 360
chrXIII 757523 757524 . 200
chrXIII 757529 757530 . 140
chrXIII 757531 757532 . 420
chrXIII 757536 757537 . 180
chrXIII 757558 757559 . 160
chrXIII 757562 757563 . 120
chrXIII 757564 757565 . 600
chrXIII 757577 757578 . 900
chrXIII 757792 757793 . 500
chrXIII 757869 757870 . 300
chrXIII 757916 757917 . 700
chrXIII 757976 757977 . 420
chrXIII 758010 758011 . 120
chrXIII 758078 758079 . 120
chrXIII 758094 758095 . 120
chrXIII 758298 758299 . 160
chrXIII 758337 758338 . 120
chrXIII 758347 758348 . 240
chrXIII 758431 758432 . 120
chrXIII 758434 758435 . 220
chrXIII 758435 758436 . 700
chrXIII 758436 758437 . 160
chrXIII 758462 758463 . 280
chrXIII 758559 758560 . 860
chrXIII 758726 758727 . 200
chrXIII 758735 758736 . 300
chrXIII 758742 758743 . 160
chrXIII 758770 758771 . 120
chrXIII 758835 758836 . 140
chrXIII 758896 758897 . 120
chrXIII 758902 758903 . 400
chrXIII 758923 758924 . 120
chrXIII 758962 758963 . 140
chrXIII 758963 758964 . 160
chrXIII 758967 758968 . 120
chrXIII 758968 758969 . 320
chrXIII 758971 758972 . 280
chrXIII 758995 758996 . 120
chrXIII 759008 759009 . 240
chrXIII 759009 759010 . 140
chrXIII 759016 759017 . 140
chrXIII 759019 759020 . 420
chrXIII 759044 759045 . 120
chrXIII 759050 759051 . 200
chrXIII 759075 759076 . 1300
chrXIII 759088 759089 . 140
chrXIII 759096 759097 . 240
chrXIII 759105 759106 . 660
chrXIII 759108 759109 . 180
chrXIII 759111 759112 . 160
chrXIII 759115 759116 . 340
chrXIII 759134 759135 . 120
chrXIII 759174 759175 . 180
chrXIII 759253 759254 . 1120
chrXIII 759256 759257 . 180
chrXIII 759261 759262 . 240
chrXIII 759262 759263 . 140
chrXIII 759273 759274 . 160
chrXIII 759286 759287 . 200
chrXIII 759291 759292 . 220
chrXIII 759297 759298 . 160
chrXIII 759311 759312 . 120
chrXIII 759318 759319 . 240
chrXIII 759326 759327 . 180
chrXIII 759350 759351 . 140
chrXIII 759354 759355 . 300
chrXIII 759363 759364 . 120
chrXIII 759369 759370 . 120
chrXIII 759385 759386 . 160
chrXIII 759392 759393 . 120
chrXIII 759536 759537 . 380
chrXIII 759543 759544 . 120
chrXIII 759559 759560 . 160
chrXIII 759564 759565 . 140
chrXIII 759595 759596 . 740
chrXIII 759598 759599 . 400
chrXIII 759606 759607 . 560
chrXIII 759622 759623 . 840
chrXIII 759625 759626 . 260
chrXIII 759630 759631 . 280
chrXIII 759637 759638 . 180
chrXIII 759641 759642 . 140
chrXIII 759642 759643 . 160
chrXIII 759643 759644 . 540
chrXIII 759644 759645 . 120
chrXIII 759652 759653 . 300
chrXIII 759659 759660 . 160
chrXIII 759697 759698 . 120
chrXIII 759748 759749 . 2280
chrXIII 759802 759803 . 1100
chrXIII 759832 759833 . 160
chrXIII 759856 759857 . 160
chrXIII 759860 759861 . 120
chrXIII 759876 759877 . 140
chrXIII 759888 759889 . 340
chrXIII 760048 760049 . 120
chrXIII 760082 760083 . 600
chrXIII 760198 760199 . 260
chrXIII 760200 760201 . 120
chrXIII 760203 760204 . 240
chrXIII 760206 760207 . 900
chrXIII 760210 760211 . 740
chrXIII 760215 760216 . 680
chrXIII 760219 760220 . 180
chrXIII 760229 760230 . 620
chrXIII 760244 760245 . 120
chrXIII 760259 760260 . 120
chrXIII 760301 760302 . 1460
chrXIII 760305 760306 . 120
chrXIII 760313 760314 . 360
chrXIII 760314 760315 . 480
chrXIII 760330 760331 . 140
chrXIII 760337 760338 . 380
chrXIII 760342 760343 . 1900
chrXIII 760344 760345 . 1020
chrXIII 760347 760348 . 140
chrXIII 760352 760353 . 200
chrXIII 760354 760355 . 1300
chrXIII 760355 760356 . 120
chrXIII 760355 760356 . 460
chrXIII 760363 760364 . 1900
chrXIII 760365 760366 . 200
chrXIII 760366 760367 . 740
chrXIII 760371 760372 . 1540
chrXIII 760373 760374 . 560
chrXIII 760374 760375 . 320
chrXIII 760375 760376 . 340
chrXIII 760384 760385 . 160
chrXIII 760391 760392 . 140
chrXIII 760420 760421 . 140
chrXIII 760456 760457 . 560
chrXIII 760568 760569 . 1740
chrXIII 760653 760654 . 140
chrXIII 760797 760798 . 440
chrXIII 760810 760811 . 580
chrXIII 760837 760838 . 520
chrXIII 760886 760887 . 1000
chrXIII 761151 761152 . 220
chrXIII 761337 761338 . 220
chrXIII 761497 761498 . 500
chrXIII 761504 761505 . 180
chrXIII 761605 761606 . 200
chrXIII 761619 761620 . 260
chrXIII 761692 761693 . 2400
chrXIII 761780 761781 . 180
chrXIII 761805 761806 . 140
chrXIII 761817 761818 . 160
chrXIII 761841 761842 . 220
chrXIII 761855 761856 . 860
chrXIII 761913 761914 . 140
chrXIII 761925 761926 . 780
chrXIII 761962 761963 . 220
chrXIII 761984 761985 . 180
chrXIII 762008 762009 . 340
chrXIII 762023 762024 . 120
chrXIII 762030 762031 . 580
chrXIII 762073 762074 . 3040
chrXIII 762098 762099 . 340
chrXIII 762131 762132 . 120
chrXIII 762134 762135 . 340
chrXIII 762154 762155 . 480
chrXIII 762201 762202 . 220
chrXIII 762323 762324 . 200
chrXIII 762351 762352 . 320
chrXIII 762362 762363 . 420
chrXIII 762365 762366 . 200
chrXIII 762367 762368 . 360
chrXIII 762400 762401 . 360
chrXIII 762405 762406 . 380
chrXIII 762492 762493 . 520
chrXIII 762644 762645 . 160
chrXIII 762648 762649 . 260
chrXIII 762664 762665 . 120
chrXIII 762694 762695 . 160
chrXIII 762741 762742 . 160
chrXIII 762751 762752 . 120
chrXIII 762761 762762 . 140
chrXIII 762795 762796 . 240
chrXIII 762802 762803 . 320
chrXIII 762846 762847 . 140
chrXIII 762921 762922 . 840
chrXIII 762976 762977 . 160
chrXIII 763174 763175 . 140
chrXIII 763177 763178 . 140
chrXIII 763195 763196 . 140
chrXIII 763201 763202 . 200
chrXIII 763246 763247 . 680
chrXIII 763254 763255 . 160
chrXIII 763258 763259 . 120
chrXIII 763262 763263 . 920
chrXIII 763268 763269 . 1420
chrXIII 763280 763281 . 120
chrXIII 763286 763287 . 180
chrXIII 763320 763321 . 780
chrXIII 763350 763351 . 320
chrXIII 763428 763429 . 240
chrXIII 763429 763430 . 260
chrXIII 763469 763470 . 2420
chrXIII 763473 763474 . 200
chrXIII 763485 763486 . 2080
chrXIII 763494 763495 . 200
chrXIII 763499 763500 . 700
chrXIII 763511 763512 . 160
chrXIII 763653 763654 . 740
chrXIII 763686 763687 . 160
chrXIII 763704 763705 . 1260
chrXIII 763790 763791 . 120
chrXIII 763837 763838 . 160
chrXIII 763886 763887 . 180
chrXIII 763963 763964 . 120
chrXIII 764228 764229 . 440
chrXIII 764365 764366 . 180
chrXIII 764419 764420 . 120
chrXIII 764434 764435 . 180
chrXIII 764496 764497 . 140
chrXIII 764516 764517 . 120
chrXIII 764583 764584 . 120
chrXIII 765038 765039 . 660
chrXIII 765369 765370 . 140
chrXIII 765370 765371 . 440
chrXIII 765641 765642 . 200
chrXIII 765841 765842 . 140
chrXIII 765966 765967 . 400
chrXIII 766126 766127 . 600
chrXIII 766497 766498 . 340
chrXIII 766641 766642 . 120
chrXIII 767958 767959 . 120
chrXIII 767971 767972 . 240
chrXIII 767980 767981 . 120
chrXIII 768009 768010 . 720
chrXIII 768111 768112 . 120
chrXIII 768115 768116 . 360
chrXIII 768128 768129 . 460
chrXIII 768141 768142 . 400
chrXIII 768150 768151 . 500
chrXIII 768164 768165 . 140
chrXIII 768191 768192 . 440
chrXIII 768219 768220 . 120
chrXIII 768228 768229 . 160
chrXIII 768231 768232 . 220
chrXIII 768232 768233 . 380
chrXIII 768235 768236 . 160
chrXIII 768240 768241 . 4320
chrXIII 768243 768244 . 160
chrXIII 768247 768248 . 180
chrXIII 768258 768259 . 140
chrXIII 768258 768259 . 520
chrXIII 768348 768349 . 940
chrXIII 768507 768508 . 600
chrXIII 768507 768508 . 320
chrXIII 768508 768509 . 120
chrXIII 768511 768512 . 340
chrXIII 768522 768523 . 2560
chrXIII 768992 768993 . 360
chrXIII 769022 769023 . 940
chrXIII 769132 769133 . 240
chrXIII 769371 769372 . 620
chrXIII 769863 769864 . 940
chrXIII 769981 769982 . 140
chrXIII 770000 770001 . 160
chrXIII 770039 770040 . 980
chrXIII 770046 770047 . 160
chrXIII 770172 770173 . 160
chrXIII 770186 770187 . 240
chrXIII 770195 770196 . 120
chrXIII 770223 770224 . 120
chrXIII 770531 770532 . 1360
chrXIII 770578 770579 . 1120
chrXIII 770597 770598 . 720
chrXIII 770600 770601 . 120
chrXIII 770621 770622 . 120
chrXIII 770624 770625 . 120
chrXIII 770677 770678 . 380
chrXIII 770695 770696 . 2240
chrXIII 770731 770732 . 120
chrXIII 770967 770968 . 140
chrXIII 770987 770988 . 840
chrXIII 770999 771000 . 160
chrXIII 771014 771015 . 2980
chrXIII 771144 771145 . 400
chrXIII 771175 771176 . 220
chrXIII 771720 771721 . 200
chrXIII 771776 771777 . 140
chrXIII 771850 771851 . 940
chrXIII 772056 772057 . 160
chrXIII 772173 772174 . 140
chrXIII 772226 772227 . 120
chrXIII 772244 772245 . 140
chrXIII 772328 772329 . 240
chrXIII 772351 772352 . 120
chrXIII 772408 772409 . 1200
chrXIII 772430 772431 . 120
chrXIII 772452 772453 . 240
chrXIII 772472 772473 . 120
chrXIII 772478 772479 . 180
chrXIII 772520 772521 . 780
chrXIII 772544 772545 . 780
chrXIII 772553 772554 . 120
chrXIII 772570 772571 . 120
chrXIII 772600 772601 . 300
chrXIII 772609 772610 . 260
chrXIII 772639 772640 . 1060
chrXIII 772709 772710 . 140
chrXIII 772734 772735 . 260
chrXIII 772738 772739 . 240
chrXIII 772743 772744 . 160
chrXIII 772766 772767 . 200
chrXIII 772769 772770 . 140
chrXIII 772799 772800 . 140
chrXIII 772903 772904 . 120
chrXIII 772906 772907 . 420
chrXIII 772919 772920 . 140
chrXIII 772937 772938 . 300
chrXIII 772965 772966 . 580
chrXIII 772973 772974 . 140
chrXIII 772974 772975 . 320
chrXIII 773002 773003 . 480
chrXIII 773026 773027 . 540
chrXIII 773027 773028 . 120
chrXIII 773074 773075 . 140
chrXIII 773077 773078 . 360
chrXIII 773093 773094 . 160
chrXIII 773115 773116 . 400
chrXIII 773117 773118 . 260
chrXIII 773122 773123 . 1320
chrXIII 773130 773131 . 380
chrXIII 773137 773138 . 1300
chrXIII 773141 773142 . 480
chrXIII 773150 773151 . 120
chrXIII 773203 773204 . 260
chrXIII 773251 773252 . 320
chrXIII 773277 773278 . 200
chrXIII 773280 773281 . 140
chrXIII 773300 773301 . 980
chrXIII 773312 773313 . 280
chrXIII 773314 773315 . 140
chrXIII 773316 773317 . 180
chrXIII 773350 773351 . 640
chrXIII 773388 773389 . 120
chrXIII 773410 773411 . 140
chrXIII 773434 773435 . 180
chrXIII 773446 773447 . 180
chrXIII 773497 773498 . 120
chrXIII 773503 773504 . 520
chrXIII 773509 773510 . 140
chrXIII 773512 773513 . 140
chrXIII 773529 773530 . 200
chrXIII 773546 773547 . 260
chrXIII 773555 773556 . 220
chrXIII 773555 773556 . 180
chrXIII 773590 773591 . 120
chrXIII 773685 773686 . 220
chrXIII 773696 773697 . 160
chrXIII 773803 773804 . 160
chrXIII 773833 773834 . 340
chrXIII 773839 773840 . 1220
chrXIII 773851 773852 . 260
chrXIII 773860 773861 . 440
chrXIII 773878 773879 . 1140
chrXIII 773893 773894 . 1000
chrXIII 773900 773901 . 1160
chrXIII 773909 773910 . 140
chrXIII 773911 773912 . 120
chrXIII 773916 773917 . 2420
chrXIII 773917 773918 . 260
chrXIII 773918 773919 . 140
chrXIII 773918 773919 . 120
chrXIII 773920 773921 . 620
chrXIII 773924 773925 . 140
chrXIII 773928 773929 . 580
chrXIII 773932 773933 . 1320
chrXIII 773943 773944 . 1560
chrXIII 773944 773945 . 640
chrXIII 773954 773955 . 2680
chrXIII 773954 773955 . 260
chrXIII 773957 773958 . 120
chrXIII 773975 773976 . 140
chrXIII 773989 773990 . 260
chrXIII 773995 773996 . 260
chrXIII 773996 773997 . 220
chrXIII 774001 774002 . 200
chrXIII 774006 774007 . 620
chrXIII 774011 774012 . 360
chrXIII 774035 774036 . 140
chrXIII 774038 774039 . 160
chrXIII 774039 774040 . 120
chrXIII 774042 774043 . 380
chrXIII 774045 774046 . 2400
chrXIII 774051 774052 . 980
chrXIII 774054 774055 . 160
chrXIII 774058 774059 . 3600
chrXIII 774090 774091 . 120
chrXIII 774103 774104 . 1560
chrXIII 774112 774113 . 1600
chrXIII 774119 774120 . 180
chrXIII 774122 774123 . 340
chrXIII 774122 774123 . 280
chrXIII 774146 774147 . 840
chrXIII 774175 774176 . 1820
chrXIII 774180 774181 . 200
chrXIII 774201 774202 . 160
chrXIII 774204 774205 . 700
chrXIII 774206 774207 . 200
chrXIII 774219 774220 . 400
chrXIII 774234 774235 . 240
chrXIII 774249 774250 . 300
chrXIII 774265 774266 . 200
chrXIII 774272 774273 . 740
chrXIII 774274 774275 . 260
chrXIII 774277 774278 . 1360
chrXIII 774301 774302 . 180
chrXIII 774346 774347 . 320
chrXIII 774529 774530 . 140
chrXIII 774532 774533 . 140
chrXIII 774546 774547 . 360
chrXIII 774549 774550 . 240
chrXIII 774564 774565 . 180
chrXIII 774586 774587 . 140
chrXIII 774593 774594 . 140
chrXIII 774618 774619 . 200
chrXIII 774640 774641 . 120
chrXIII 775239 775240 . 200
chrXIII 775301 775302 . 140
chrXIII 775310 775311 . 120
chrXIII 775313 775314 . 220
chrXIII 775353 775354 . 640
chrXIII 775415 775416 . 180
chrXIII 775426 775427 . 140
chrXIII 775507 775508 . 120
chrXIII 775518 775519 . 1080
chrXIII 775535 775536 . 220
chrXIII 775551 775552 . 240
chrXIII 775566 775567 . 260
chrXIII 775571 775572 . 360
chrXIII 775574 775575 . 480
chrXIII 775626 775627 . 480
chrXIII 775645 775646 . 120
chrXIII 775647 775648 . 120
chrXIII 775650 775651 . 140
chrXIII 775759 775760 . 120
chrXIII 775767 775768 . 420
chrXIII 775775 775776 . 520
chrXIII 775789 775790 . 120
chrXIII 775797 775798 . 480
chrXIII 775811 775812 . 320
chrXIII 775824 775825 . 420
chrXIII 775830 775831 . 600
chrXIII 775845 775846 . 120
chrXIII 775866 775867 . 120
chrXIII 775870 775871 . 140
chrXIII 775880 775881 . 720
chrXIII 775898 775899 . 120
chrXIII 775926 775927 . 400
chrXIII 775931 775932 . 540
chrXIII 775937 775938 . 480
chrXIII 775959 775960 . 340
chrXIII 776074 776075 . 420
chrXIII 776076 776077 . 280
chrXIII 776088 776089 . 160
chrXIII 776115 776116 . 120
chrXIII 776118 776119 . 140
chrXIII 776294 776295 . 180
chrXIII 776441 776442 . 800
chrXIII 776475 776476 . 540
chrXIII 776559 776560 . 560
chrXIII 776626 776627 . 640
chrXIII 776679 776680 . 880
chrXIII 776694 776695 . 280
chrXIII 776720 776721 . 280
chrXIII 776850 776851 . 1820
chrXIII 776882 776883 . 360
chrXIII 776973 776974 . 960
chrXIII 776985 776986 . 300
chrXIII 777021 777022 . 580
chrXIII 777162 777163 . 140
chrXIII 777174 777175 . 1580
chrXIII 777224 777225 . 120
chrXIII 777235 777236 . 120
chrXIII 777278 777279 . 520
chrXIII 777326 777327 . 1320
chrXIII 777346 777347 . 520
chrXIII 777349 777350 . 120
chrXIII 777356 777357 . 1220
chrXIII 777358 777359 . 140
chrXIII 777388 777389 . 560
chrXIII 777394 777395 . 900
chrXIII 777396 777397 . 120
chrXIII 777398 777399 . 260
chrXIII 777398 777399 . 440
chrXIII 777400 777401 . 280
chrXIII 777403 777404 . 220
chrXIII 777405 777406 . 920
chrXIII 777418 777419 . 540
chrXIII 777421 777422 . 360
chrXIII 777429 777430 . 600
chrXIII 777453 777454 . 360
chrXIII 777464 777465 . 960
chrXIII 777472 777473 . 280
chrXIII 777493 777494 . 1020
chrXIII 777494 777495 . 620
chrXIII 777518 777519 . 440
chrXIII 777521 777522 . 220
chrXIII 777526 777527 . 120
chrXIII 777531 777532 . 260
chrXIII 777532 777533 . 1520
chrXIII 777540 777541 . 300
chrXIII 777540 777541 . 200
chrXIII 777544 777545 . 480
chrXIII 777610 777611 . 480
chrXIII 777622 777623 . 300
chrXIII 777624 777625 . 380
chrXIII 777641 777642 . 820
chrXIII 777646 777647 . 120
chrXIII 777658 777659 . 200
chrXIII 777672 777673 . 160
chrXIII 777791 777792 . 380
chrXIII 777793 777794 . 160
chrXIII 777803 777804 . 260
chrXIII 777809 777810 . 300
chrXIII 777823 777824 . 280
chrXIII 777828 777829 . 420
chrXIII 777831 777832 . 280
chrXIII 777837 777838 . 740
chrXIII 777846 777847 . 200
chrXIII 777864 777865 . 200
chrXIII 777877 777878 . 180
chrXIII 777894 777895 . 1260
chrXIII 777908 777909 . 660
chrXIII 777913 777914 . 240
chrXIII 777916 777917 . 180
chrXIII 777919 777920 . 360
chrXIII 777931 777932 . 280
chrXIII 777939 777940 . 360
chrXIII 777953 777954 . 140
chrXIII 778074 778075 . 220
chrXIII 778085 778086 . 180
chrXIII 778104 778105 . 140
chrXIII 778112 778113 . 120
chrXIII 778122 778123 . 160
chrXIII 778238 778239 . 140
chrXIII 778252 778253 . 120
chrXIII 778261 778262 . 120
chrXIII 778485 778486 . 180
chrXIII 778521 778522 . 360
chrXIII 778651 778652 . 820
chrXIII 778720 778721 . 140
chrXIII 778777 778778 . 360
chrXIII 778806 778807 . 140
chrXIII 778873 778874 . 120
chrXIII 779037 779038 . 160
chrXIII 779042 779043 . 120
chrXIII 779175 779176 . 160
chrXIII 779217 779218 . 620
chrXIII 779222 779223 . 180
chrXIII 779225 779226 . 500
chrXIII 779236 779237 . 1340
chrXIII 779238 779239 . 420
chrXIII 779242 779243 . 140
chrXIII 779245 779246 . 120
chrXIII 779263 779264 . 120
chrXIII 779275 779276 . 280
chrXIII 779289 779290 . 120
chrXIII 779320 779321 . 760
chrXIII 779321 779322 . 120
chrXIII 779322 779323 . 120
chrXIII 779322 779323 . 120
chrXIII 779325 779326 . 120
chrXIII 779326 779327 . 120
chrXIII 779330 779331 . 1440
chrXIII 779335 779336 . 140
chrXIII 779340 779341 . 120
chrXIII 779367 779368 . 380
chrXIII 779510 779511 . 140
chrXIII 779524 779525 . 120
chrXIII 779539 779540 . 140
chrXIII 779542 779543 . 240
chrXIII 779549 779550 . 320
chrXIII 779721 779722 . 120
chrXIII 779798 779799 . 120
chrXIII 779913 779914 . 320
chrXIII 779920 779921 . 620
chrXIII 780042 780043 . 680
chrXIII 780170 780171 . 160
chrXIII 780243 780244 . 160
chrXIII 780281 780282 . 320
chrXIII 780429 780430 . 120
chrXIII 780439 780440 . 320
chrXIII 781554 781555 . 400
chrXIII 781660 781661 . 200
chrXIII 781664 781665 . 520
chrXIII 781804 781805 . 120
chrXIII 781978 781979 . 360
chrXIII 781998 781999 . 760
chrXIII 782140 782141 . 380
chrXIII 782317 782318 . 460
chrXIII 782449 782450 . 220
chrXIII 782451 782452 . 980
chrXIII 782453 782454 . 260
chrXIII 782458 782459 . 140
chrXIII 782458 782459 . 180
chrXIII 782461 782462 . 860
chrXIII 782467 782468 . 120
chrXIII 782468 782469 . 140
chrXIII 782471 782472 . 340
chrXIII 782473 782474 . 220
chrXIII 782480 782481 . 1200
chrXIII 782488 782489 . 380
chrXIII 782494 782495 . 140
chrXIII 782498 782499 . 620
chrXIII 782533 782534 . 160
chrXIII 782536 782537 . 160
chrXIII 782542 782543 . 340
chrXIII 782544 782545 . 560
chrXIII 782549 782550 . 120
chrXIII 782550 782551 . 240
chrXIII 782554 782555 . 200
chrXIII 782557 782558 . 140
chrXIII 782559 782560 . 220
chrXIII 782559 782560 . 560
chrXIII 782588 782589 . 140
chrXIII 782705 782706 . 300
chrXIII 782727 782728 . 140
chrXIII 782941 782942 . 400
chrXIII 783039 783040 . 160
chrXIII 783072 783073 . 140
chrXIII 783107 783108 . 260
chrXIII 783115 783116 . 220
chrXIII 783190 783191 . 240
chrXIII 783576 783577 . 160
chrXIII 783882 783883 . 180
chrXIII 783890 783891 . 120
chrXIII 784193 784194 . 480
chrXIII 784200 784201 . 180
chrXIII 784259 784260 . 440
chrXIII 784330 784331 . 640
chrXIII 784360 784361 . 340
chrXIII 784381 784382 . 260
chrXIII 784388 784389 . 1000
chrXIII 784390 784391 . 400
chrXIII 784390 784391 . 120
chrXIII 784394 784395 . 560
chrXIII 784412 784413 . 540
chrXIII 784416 784417 . 400
chrXIII 784430 784431 . 480
chrXIII 784461 784462 . 380
chrXIII 784481 784482 . 120
chrXIII 784485 784486 . 280
chrXIII 784496 784497 . 160
chrXIII 784658 784659 . 240
chrXIII 784668 784669 . 140
chrXIII 784838 784839 . 140
chrXIII 784861 784862 . 120
chrXIII 784973 784974 . 140
chrXIII 785098 785099 . 140
chrXIII 785106 785107 . 120
chrXIII 785179 785180 . 140
chrXIII 785386 785387 . 160
chrXIII 785512 785513 . 300
chrXIII 785518 785519 . 140
chrXIII 785542 785543 . 220
chrXIII 785656 785657 . 300
chrXIII 785697 785698 . 500
chrXIII 785889 785890 . 340
chrXIII 786148 786149 . 120
chrXIII 786453 786454 . 240
chrXIII 786517 786518 . 120
chrXIII 786742 786743 . 260
chrXIII 786770 786771 . 1380
chrXIII 786902 786903 . 300
chrXIII 787181 787182 . 120
chrXIII 787490 787491 . 120
chrXIII 787512 787513 . 120
chrXIII 787736 787737 . 200
chrXIII 788799 788800 . 2620
chrXIII 788916 788917 . 440
chrXIII 788929 788930 . 320
chrXIII 788934 788935 . 1240
chrXIII 788970 788971 . 1280
chrXIII 788986 788987 . 340
chrXIII 789027 789028 . 180
chrXIII 789040 789041 . 240
chrXIII 789046 789047 . 220
chrXIII 789054 789055 . 120
chrXIII 789060 789061 . 120
chrXIII 789064 789065 . 220
chrXIII 789072 789073 . 360
chrXIII 789075 789076 . 260
chrXIII 789085 789086 . 140
chrXIII 789249 789250 . 120
chrXIII 789286 789287 . 240
chrXIII 789905 789906 . 280
chrXIII 789908 789909 . 160
chrXIII 789909 789910 . 140
chrXIII 789913 789914 . 2540
chrXIII 789924 789925 . 460
chrXIII 789936 789937 . 260
chrXIII 789945 789946 . 120
chrXIII 789952 789953 . 300
chrXIII 789955 789956 . 240
chrXIII 789964 789965 . 500
chrXIII 789974 789975 . 120
chrXIII 790023 790024 . 140
chrXIII 790026 790027 . 380
chrXIII 790029 790030 . 340
chrXIII 790038 790039 . 180
chrXIII 790047 790048 . 140
chrXIII 790061 790062 . 400
chrXIII 790068 790069 . 120
chrXIII 790070 790071 . 320
chrXIII 790208 790209 . 120
chrXIII 790229 790230 . 940
chrXIII 790248 790249 . 940
chrXIII 790531 790532 . 240
chrXIII 790573 790574 . 300
chrXIII 790587 790588 . 160
chrXIII 790608 790609 . 200
chrXIII 790877 790878 . 180
chrXIII 790962 790963 . 300
chrXIII 791064 791065 . 180
chrXIII 791272 791273 . 140
chrXIII 791440 791441 . 120
chrXIII 791455 791456 . 120
chrXIII 791918 791919 . 160
chrXIII 791995 791996 . 160
chrXIII 792227 792228 . 140
chrXIII 792332 792333 . 260
chrXIII 792369 792370 . 520
chrXIII 792557 792558 . 280
chrXIII 792612 792613 . 360
chrXIII 792614 792615 . 1360
chrXIII 793021 793022 . 500
chrXIII 793206 793207 . 1480
chrXIII 793383 793384 . 140
chrXIII 793388 793389 . 200
chrXIII 793392 793393 . 380
chrXIII 793426 793427 . 300
chrXIII 793511 793512 . 120
chrXIII 793549 793550 . 540
chrXIII 793555 793556 . 500
chrXIII 793564 793565 . 160
chrXIII 793570 793571 . 260
chrXIII 793609 793610 . 120
chrXIII 793616 793617 . 880
chrXIII 793625 793626 . 380
chrXIII 793625 793626 . 320
chrXIII 793631 793632 . 120
chrXIII 793651 793652 . 680
chrXIII 793674 793675 . 380
chrXIII 793817 793818 . 220
chrXIII 793844 793845 . 140
chrXIII 793975 793976 . 180
chrXIII 794015 794016 . 140
chrXIII 794107 794108 . 360
chrXIII 794129 794130 . 580
chrXIII 794155 794156 . 320
chrXIII 794163 794164 . 260
chrXIII 794228 794229 . 360
chrXIII 794340 794341 . 320
chrXIII 794411 794412 . 320
chrXIII 794553 794554 . 340
chrXIII 794559 794560 . 180
chrXIII 794686 794687 . 120
chrXIII 794716 794717 . 280
chrXIII 794725 794726 . 120
chrXIII 794746 794747 . 460
chrXIII 794757 794758 . 120
chrXIII 794765 794766 . 680
chrXIII 794768 794769 . 120
chrXIII 794798 794799 . 280
chrXIII 794812 794813 . 220
chrXIII 794817 794818 . 120
chrXIII 794828 794829 . 120
chrXIII 794835 794836 . 500
chrXIII 794844 794845 . 260
chrXIII 794848 794849 . 140
chrXIII 794853 794854 . 180
chrXIII 794858 794859 . 260
chrXIII 794859 794860 . 140
chrXIII 795451 795452 . 440
chrXIII 795577 795578 . 400
chrXIII 795584 795585 . 260
chrXIII 795596 795597 . 180
chrXIII 795621 795622 . 160
chrXIII 795622 795623 . 160
chrXIII 795622 795623 . 120
chrXIII 795625 795626 . 120
chrXIII 795627 795628 . 400
chrXIII 795627 795628 . 480
chrXIII 795628 795629 . 980
chrXIII 795628 795629 . 460
chrXIII 795629 795630 . 740
chrXIII 795636 795637 . 260
chrXIII 795645 795646 . 400
chrXIII 795660 795661 . 120
chrXIII 795680 795681 . 120
chrXIII 795685 795686 . 120
chrXIII 795688 795689 . 260
chrXIII 795693 795694 . 240
chrXIII 795696 795697 . 720
chrXIII 795701 795702 . 2680
chrXIII 795712 795713 . 620
chrXIII 795713 795714 . 280
chrXIII 795735 795736 . 1880
chrXIII 795885 795886 . 140
chrXIII 795896 795897 . 420
chrXIII 795909 795910 . 300
chrXIII 796050 796051 . 140
chrXIII 796730 796731 . 120
chrXIII 796742 796743 . 120
chrXIII 797128 797129 . 220
chrXIII 797291 797292 . 260
chrXIII 797432 797433 . 160
chrXIII 797435 797436 . 200
chrXIII 797473 797474 . 200
chrXIII 797577 797578 . 120
chrXIII 797583 797584 . 300
chrXIII 797604 797605 . 260
chrXIII 797626 797627 . 520
chrXIII 797665 797666 . 120
chrXIII 797845 797846 . 1700
chrXIII 797961 797962 . 620
chrXIII 797963 797964 . 300
chrXIII 798014 798015 . 180
chrXIII 798133 798134 . 140
chrXIII 798217 798218 . 140
chrXIII 798250 798251 . 300
chrXIII 798262 798263 . 120
chrXIII 798263 798264 . 540
chrXIII 798263 798264 . 360
chrXIII 798285 798286 . 120
chrXIII 798290 798291 . 140
chrXIII 798294 798295 . 900
chrXIII 798299 798300 . 260
chrXIII 798315 798316 . 220
chrXIII 798316 798317 . 140
chrXIII 798349 798350 . 120
chrXIII 798392 798393 . 140
chrXIII 798419 798420 . 140
chrXIII 798467 798468 . 120
chrXIII 798475 798476 . 120
chrXIII 798481 798482 . 140
chrXIII 798496 798497 . 120
chrXIII 798560 798561 . 200
chrXIII 798652 798653 . 140
chrXIII 798679 798680 . 160
chrXIII 798798 798799 . 700
chrXIII 798999 799000 . 280
chrXIII 799066 799067 . 140
chrXIII 799169 799170 . 120
chrXIII 799178 799179 . 260
chrXIII 799372 799373 . 220
chrXIII 799601 799602 . 280
chrXIII 799846 799847 . 1260
chrXIII 799855 799856 . 160
chrXIII 799912 799913 . 440
chrXIII 800138 800139 . 800
chrXIII 800170 800171 . 600
chrXIII 800212 800213 . 1080
chrXIII 800229 800230 . 160
chrXIII 800370 800371 . 220
chrXIII 800508 800509 . 140
chrXIII 800564 800565 . 420
chrXIII 800715 800716 . 120
chrXIII 800813 800814 . 1240
chrXIII 800822 800823 . 900
chrXIII 800986 800987 . 620
chrXIII 800998 800999 . 140
chrXIII 800999 801000 . 320
chrXIII 801013 801014 . 120
chrXIII 801029 801030 . 1080
chrXIII 801252 801253 . 160
chrXIII 801348 801349 . 220
chrXIII 801365 801366 . 120
chrXIII 801522 801523 . 200
chrXIII 801529 801530 . 120
chrXIII 801533 801534 . 140
chrXIII 801548 801549 . 180
chrXIII 801549 801550 . 200
chrXIII 801555 801556 . 400
chrXIII 801559 801560 . 140
chrXIII 801566 801567 . 120
chrXIII 801569 801570 . 120
chrXIII 801602 801603 . 160
chrXIII 801614 801615 . 120
chrXIII 801618 801619 . 480
chrXIII 801621 801622 . 260
chrXIII 801625 801626 . 120
chrXIII 801661 801662 . 780
chrXIII 801784 801785 . 220
chrXIII 802164 802165 . 120
chrXIII 802177 802178 . 120
chrXIII 802466 802467 . 680
chrXIII 802580 802581 . 120
chrXIII 802617 802618 . 320
chrXIII 802624 802625 . 140
chrXIII 802755 802756 . 520
chrXIII 804285 804286 . 280
chrXIII 804291 804292 . 480
chrXIII 804294 804295 . 240
chrXIII 804299 804300 . 160
chrXIII 804302 804303 . 560
chrXIII 804310 804311 . 140
chrXIII 804313 804314 . 720
chrXIII 804317 804318 . 160
chrXIII 804327 804328 . 580
chrXIII 804331 804332 . 460
chrXIII 804338 804339 . 120
chrXIII 804380 804381 . 280
chrXIII 804524 804525 . 160
chrXIII 804982 804983 . 220
chrXIII 804985 804986 . 120
chrXIII 805016 805017 . 160
chrXIII 805125 805126 . 140
chrXIII 805135 805136 . 220
chrXIII 805214 805215 . 160
chrXIII 805227 805228 . 220
chrXIII 805263 805264 . 140
chrXIII 806556 806557 . 120
chrXIII 806564 806565 . 720
chrXIII 806575 806576 . 480
chrXIII 806602 806603 . 540
chrXIII 806626 806627 . 1120
chrXIII 806679 806680 . 360
chrXIII 806704 806705 . 120
chrXIII 806818 806819 . 260
chrXIII 806821 806822 . 200
chrXIII 807000 807001 . 360
chrXIII 807004 807005 . 360
chrXIII 807083 807084 . 420
chrXIII 807132 807133 . 380
chrXIII 807247 807248 . 700
chrXIII 807276 807277 . 240
chrXIII 807286 807287 . 120
chrXIII 807305 807306 . 120
chrXIII 807445 807446 . 280
chrXIII 807486 807487 . 760
chrXIII 807635 807636 . 220
chrXIII 807653 807654 . 500
chrXIII 807668 807669 . 140
chrXIII 807676 807677 . 160
chrXIII 807695 807696 . 700
chrXIII 807696 807697 . 160
chrXIII 807852 807853 . 500
chrXIII 807895 807896 . 180
chrXIII 807925 807926 . 580
chrXIII 807983 807984 . 140
chrXIII 808099 808100 . 200
chrXIII 808120 808121 . 300
chrXIII 808137 808138 . 660
chrXIII 808139 808140 . 120
chrXIII 808140 808141 . 240
chrXIII 808142 808143 . 140
chrXIII 808155 808156 . 120
chrXIII 808162 808163 . 120
chrXIII 808178 808179 . 700
chrXIII 808212 808213 . 480
chrXIII 808216 808217 . 960
chrXIII 808231 808232 . 280
chrXIII 808232 808233 . 120
chrXIII 808298 808299 . 120
chrXIII 808330 808331 . 1600
chrXIII 808380 808381 . 920
chrXIII 808388 808389 . 420
chrXIII 808390 808391 . 120
chrXIII 808395 808396 . 540
chrXIII 808404 808405 . 120
chrXIII 808413 808414 . 260
chrXIII 808415 808416 . 280
chrXIII 808529 808530 . 300
chrXIII 808729 808730 . 220
chrXIII 808924 808925 . 320
chrXIII 808931 808932 . 600
chrXIII 808933 808934 . 120
chrXIII 808936 808937 . 1700
chrXIII 808944 808945 . 120
chrXIII 808944 808945 . 280
chrXIII 808953 808954 . 300
chrXIII 808961 808962 . 1200
chrXIII 808963 808964 . 880
chrXIII 808976 808977 . 460
chrXIII 808982 808983 . 160
chrXIII 808985 808986 . 1000
chrXIII 808987 808988 . 1040
chrXIII 808989 808990 . 160
chrXIII 808991 808992 . 340
chrXIII 808997 808998 . 600
chrXIII 809002 809003 . 160
chrXIII 809003 809004 . 940
chrXIII 809043 809044 . 220
chrXIII 809050 809051 . 140
chrXIII 809051 809052 . 140
chrXIII 809059 809060 . 120
chrXIII 809062 809063 . 700
chrXIII 809065 809066 . 180
chrXIII 809069 809070 . 140
chrXIII 809071 809072 . 260
chrXIII 809071 809072 . 580
chrXIII 809206 809207 . 240
chrXIII 809210 809211 . 300
chrXIII 809212 809213 . 460
chrXIII 809225 809226 . 500
chrXIII 809244 809245 . 200
chrXIII 809250 809251 . 200
chrXIII 809255 809256 . 120
chrXIII 809302 809303 . 120
chrXIII 809361 809362 . 520
chrXIII 809363 809364 . 1340
chrXIII 809368 809369 . 140
chrXIII 809399 809400 . 420
chrXIII 809409 809410 . 300
chrXIII 809412 809413 . 200
chrXIII 809421 809422 . 140
chrXIII 809435 809436 . 560
chrXIII 809439 809440 . 600
chrXIII 809442 809443 . 1460
chrXIII 809450 809451 . 400
chrXIII 809651 809652 . 520
chrXIII 809683 809684 . 420
chrXIII 809952 809953 . 140
chrXIII 810070 810071 . 900
chrXIII 810079 810080 . 380
chrXIII 810519 810520 . 140
chrXIII 810708 810709 . 880
chrXIII 810851 810852 . 120
chrXIII 810864 810865 . 140
chrXIII 810874 810875 . 200
chrXIII 810875 810876 . 140
chrXIII 810875 810876 . 660
chrXIII 810884 810885 . 180
chrXIII 810889 810890 . 120
chrXIII 810893 810894 . 140
chrXIII 810900 810901 . 160
chrXIII 810908 810909 . 280
chrXIII 810946 810947 . 340
chrXIII 810955 810956 . 220
chrXIII 811020 811021 . 140
chrXIII 811034 811035 . 720
chrXIII 811063 811064 . 240
chrXIII 811065 811066 . 120
chrXIII 811088 811089 . 200
chrXIII 811089 811090 . 140
chrXIII 811114 811115 . 120
chrXIII 811184 811185 . 400
chrXIII 811227 811228 . 300
chrXIII 811253 811254 . 560
chrXIII 811351 811352 . 120
chrXIII 811389 811390 . 140
chrXIII 811792 811793 . 140
chrXIII 811970 811971 . 200
chrXIII 812139 812140 . 160
chrXIII 812271 812272 . 200
chrXIII 812523 812524 . 120
chrXIII 812589 812590 . 220
chrXIII 812607 812608 . 180
chrXIII 812806 812807 . 340
chrXIII 813222 813223 . 120
chrXIII 813233 813234 . 140
chrXIII 813882 813883 . 120
chrXIII 813894 813895 . 960
chrXIII 814030 814031 . 500
chrXIII 814074 814075 . 180
chrXIII 814197 814198 . 120
chrXIII 814203 814204 . 160
chrXIII 814215 814216 . 140
chrXIII 814229 814230 . 140
chrXIII 814237 814238 . 540
chrXIII 814256 814257 . 320
chrXIII 814257 814258 . 220
chrXIII 814261 814262 . 140
chrXIII 814271 814272 . 260
chrXIII 814276 814277 . 120
chrXIII 814277 814278 . 180
chrXIII 814280 814281 . 240
chrXIII 814283 814284 . 680
chrXIII 814287 814288 . 2860
chrXIII 814293 814294 . 180
chrXIII 814299 814300 . 200
chrXIII 814303 814304 . 140
chrXIII 814307 814308 . 160
chrXIII 814315 814316 . 120
chrXIII 814319 814320 . 280
chrXIII 814343 814344 . 120
chrXIII 814500 814501 . 400
chrXIII 814508 814509 . 140
chrXIII 814813 814814 . 120
chrXIII 814819 814820 . 140
chrXIII 814888 814889 . 240
chrXIII 815272 815273 . 540
chrXIII 815430 815431 . 280
chrXIII 815436 815437 . 420
chrXIII 815440 815441 . 120
chrXIII 815469 815470 . 200
chrXIII 815476 815477 . 740
chrXIII 815558 815559 . 120
chrXIII 815604 815605 . 160
chrXIII 815696 815697 . 180
chrXIII 815908 815909 . 120
chrXIII 816000 816001 . 120
chrXIII 816228 816229 . 900
chrXIII 816275 816276 . 240
chrXIII 816481 816482 . 120
chrXIII 816688 816689 . 300
chrXIII 817378 817379 . 140
chrXIII 817573 817574 . 120
chrXIII 817694 817695 . 160
chrXIII 817852 817853 . 220
chrXIII 818187 818188 . 1360
chrXIII 818282 818283 . 220
chrXIII 818451 818452 . 140
chrXIII 818469 818470 . 340
chrXIII 818663 818664 . 320
chrXIII 818676 818677 . 1440
chrXIII 818690 818691 . 180
chrXIII 818691 818692 . 220
chrXIII 818699 818700 . 120
chrXIII 818699 818700 . 120
chrXIII 818700 818701 . 120
chrXIII 818703 818704 . 160
chrXIII 818718 818719 . 180
chrXIII 818722 818723 . 240
chrXIII 818724 818725 . 360
chrXIII 818724 818725 . 120
chrXIII 818740 818741 . 620
chrXIII 818747 818748 . 260
chrXIII 818752 818753 . 160
chrXIII 818768 818769 . 340
chrXIII 818771 818772 . 140
chrXIII 818779 818780 . 200
chrXIII 818953 818954 . 140
chrXIII 819001 819002 . 160
chrXIII 819088 819089 . 360
chrXIII 819111 819112 . 280
chrXIII 819129 819130 . 160
chrXIII 819197 819198 . 120
chrXIII 819241 819242 . 140
chrXIII 819379 819380 . 120
chrXIII 819600 819601 . 120
chrXIII 819668 819669 . 340
chrXIII 819759 819760 . 120
chrXIII 819820 819821 . 120
chrXIII 819830 819831 . 160
chrXIII 819990 819991 . 480
chrXIII 820033 820034 . 220
chrXIII 820043 820044 . 700
chrXIII 820045 820046 . 400
chrXIII 820058 820059 . 240
chrXIII 820063 820064 . 120
chrXIII 820066 820067 . 980
chrXIII 820067 820068 . 380
chrXIII 820068 820069 . 540
chrXIII 820069 820070 . 120
chrXIII 820069 820070 . 120
chrXIII 820071 820072 . 140
chrXIII 820072 820073 . 200
chrXIII 820101 820102 . 360
chrXIII 820109 820110 . 280
chrXIII 820126 820127 . 140
chrXIII 820132 820133 . 300
chrXIII 820137 820138 . 120
chrXIII 820148 820149 . 160
chrXIII 822113 822114 . 120
chrXIII 822358 822359 . 320
chrXIII 822426 822427 . 300
chrXIII 822588 822589 . 200
chrXIII 822667 822668 . 380
chrXIII 822678 822679 . 1380
chrXIII 822713 822714 . 680
chrXIII 822735 822736 . 180
chrXIII 822852 822853 . 380
chrXIII 822967 822968 . 500
chrXIII 823000 823001 . 160
chrXIII 823020 823021 . 280
chrXIII 823146 823147 . 180
chrXIII 823175 823176 . 140
chrXIII 823230 823231 . 200
chrXIII 823472 823473 . 160
chrXIII 823660 823661 . 720
chrXIII 823787 823788 . 160
chrXIII 823793 823794 . 140
chrXIII 823908 823909 . 120
chrXIII 824033 824034 . 140
chrXIII 824082 824083 . 120
chrXIII 824220 824221 . 260
chrXIII 824461 824462 . 280
chrXIII 824512 824513 . 220
chrXIII 824678 824679 . 200
chrXIII 824697 824698 . 360
chrXIII 824701 824702 . 120
chrXIII 824788 824789 . 380
chrXIII 824799 824800 . 200
chrXIII 824930 824931 . 1200
chrXIII 824974 824975 . 360
chrXIII 825063 825064 . 580
chrXIII 825224 825225 . 140
chrXIII 825378 825379 . 260
chrXIII 825380 825381 . 160
chrXIII 825672 825673 . 140
chrXIII 825731 825732 . 140
chrXIII 825845 825846 . 160
chrXIII 825881 825882 . 1700
chrXIII 826082 826083 . 220
chrXIII 826101 826102 . 360
chrXIII 826259 826260 . 160
chrXIII 826303 826304 . 120
chrXIII 826374 826375 . 260
chrXIII 826648 826649 . 200
chrXIII 826679 826680 . 140
chrXIII 826722 826723 . 140
chrXIII 826730 826731 . 160
chrXIII 826742 826743 . 260
chrXIII 826743 826744 . 120
chrXIII 826746 826747 . 220
chrXIII 826805 826806 . 280
chrXIII 826812 826813 . 680
chrXIII 826838 826839 . 140
chrXIII 826899 826900 . 140
chrXIII 826914 826915 . 620
chrXIII 826927 826928 . 260
chrXIII 826957 826958 . 120
chrXIII 826975 826976 . 140
chrXIII 827066 827067 . 400
chrXIII 827120 827121 . 920
chrXIII 827132 827133 . 340
chrXIII 827143 827144 . 140
chrXIII 827145 827146 . 160
chrXIII 827153 827154 . 1140
chrXIII 827171 827172 . 340
chrXIII 827179 827180 . 140
chrXIII 827183 827184 . 420
chrXIII 827213 827214 . 120
chrXIII 827335 827336 . 3400
chrXIII 827353 827354 . 340
chrXIII 827354 827355 . 120
chrXIII 827364 827365 . 120
chrXIII 827486 827487 . 3620
chrXIII 827637 827638 . 600
chrXIII 827658 827659 . 180
chrXIII 827699 827700 . 260
chrXIII 827741 827742 . 200
chrXIII 827779 827780 . 520
chrXIII 827803 827804 . 1860
chrXIII 828078 828079 . 520
chrXIII 828109 828110 . 120
chrXIII 828115 828116 . 120
chrXIII 828147 828148 . 120
chrXIII 828254 828255 . 160
chrXIII 828411 828412 . 320
chrXIII 828454 828455 . 140
chrXIII 828535 828536 . 320
chrXIII 828820 828821 . 320
chrXIII 828843 828844 . 140
chrXIII 829063 829064 . 280
chrXIII 829095 829096 . 460
chrXIII 829548 829549 . 140
chrXIII 829565 829566 . 140
chrXIII 829687 829688 . 260
chrXIII 829754 829755 . 240
chrXIII 829777 829778 . 140
chrXIII 830064 830065 . 260
chrXIII 830095 830096 . 380
chrXIII 830133 830134 . 320
chrXIII 830640 830641 . 580
chrXIII 830662 830663 . 120
chrXIII 831439 831440 . 680
chrXIII 831448 831449 . 120
chrXIII 831464 831465 . 260
chrXIII 831482 831483 . 120
chrXIII 831485 831486 . 840
chrXIII 831511 831512 . 460
chrXIII 831533 831534 . 600
chrXIII 831537 831538 . 460
chrXIII 831545 831546 . 320
chrXIII 831564 831565 . 120
chrXIII 831569 831570 . 600
chrXIII 831605 831606 . 140
chrXIII 831655 831656 . 140
chrXIII 831665 831666 . 140
chrXIII 831666 831667 . 180
chrXIII 831674 831675 . 140
chrXIII 831682 831683 . 300
chrXIII 831845 831846 . 480
chrXIII 831848 831849 . 140
chrXIII 831855 831856 . 140
chrXIII 832018 832019 . 220
chrXIII 832074 832075 . 220
chrXIII 832076 832077 . 120
chrXIII 832077 832078 . 240
chrXIII 832085 832086 . 400
chrXIII 832089 832090 . 220
chrXIII 832091 832092 . 120
chrXIII 832094 832095 . 220
chrXIII 832096 832097 . 160
chrXIII 832103 832104 . 140
chrXIII 832153 832154 . 400
chrXIII 832154 832155 . 260
chrXIII 832155 832156 . 120
chrXIII 832156 832157 . 180
chrXIII 832156 832157 . 200
chrXIII 832159 832160 . 440
chrXIII 832172 832173 . 240
chrXIII 832177 832178 . 1440
chrXIII 832198 832199 . 120
chrXIII 832213 832214 . 340
chrXIII 832245 832246 . 360
chrXIII 832331 832332 . 160
chrXIII 833248 833249 . 120
chrXIII 833253 833254 . 140
chrXIII 833266 833267 . 120
chrXIII 833266 833267 . 780
chrXIII 833267 833268 . 140
chrXIII 833267 833268 . 120
chrXIII 833271 833272 . 740
chrXIII 833300 833301 . 120
chrXIII 833312 833313 . 180
chrXIII 833438 833439 . 140
chrXIII 833442 833443 . 120
chrXIII 833446 833447 . 160
chrXIII 833581 833582 . 140
chrXIII 834031 834032 . 1040
chrXIII 834087 834088 . 160
chrXIII 834223 834224 . 120
chrXIII 834329 834330 . 280
chrXIII 834335 834336 . 1000
chrXIII 834408 834409 . 320
chrXIII 834665 834666 . 200
chrXIII 834990 834991 . 140
chrXIII 835175 835176 . 120
chrXIII 835180 835181 . 160
chrXIII 835186 835187 . 340
chrXIII 835194 835195 . 160
chrXIII 835198 835199 . 120
chrXIII 835199 835200 . 140
chrXIII 835205 835206 . 140
chrXIII 835212 835213 . 320
chrXIII 835216 835217 . 240
chrXIII 835220 835221 . 220
chrXIII 835226 835227 . 180
chrXIII 835237 835238 . 340
chrXIII 835261 835262 . 160
chrXIII 835264 835265 . 200
chrXIII 835268 835269 . 120
chrXIII 835274 835275 . 120
chrXIII 835275 835276 . 220
chrXIII 835275 835276 . 120
chrXIII 835277 835278 . 300
chrXIII 835285 835286 . 240
chrXIII 835289 835290 . 140
chrXIII 835293 835294 . 120
chrXIII 835613 835614 . 120
chrXIII 835618 835619 . 540
chrXIII 835641 835642 . 120
chrXIII 836156 836157 . 200
chrXIII 836181 836182 . 160
chrXIII 836191 836192 . 360
chrXIII 836258 836259 . 280
chrXIII 836857 836858 . 220
chrXIII 836918 836919 . 400
chrXIII 836923 836924 . 360
chrXIII 837037 837038 . 360
chrXIII 837049 837050 . 220
chrXIII 837056 837057 . 220
chrXIII 837056 837057 . 2280
chrXIII 837065 837066 . 420
chrXIII 837070 837071 . 140
chrXIII 837073 837074 . 140
chrXIII 837084 837085 . 120
chrXIII 837105 837106 . 980
chrXIII 837123 837124 . 120
```
