## Supplemental Data 1 for "Rewiring phospholipid biosynthesis reveals robustness in membrane homeostasis and uncovers lipid regulatory players": PC-MIM_PE-endo_Kennedy-pathway.bed (part 6 of 7)

```
chrXIII 837278 837279 . 600
chrXIII 837290 837291 . 120
chrXIII 837293 837294 . 520
chrXIII 837303 837304 . 240
chrXIII 837319 837320 . 220
chrXIII 837434 837435 . 120
chrXIII 837442 837443 . 140
chrXIII 837466 837467 . 220
chrXIII 837485 837486 . 140
chrXIII 837491 837492 . 120
chrXIII 837507 837508 . 120
chrXIII 837542 837543 . 180
chrXIII 837677 837678 . 180
chrXIII 837692 837693 . 120
chrXIII 837699 837700 . 180
chrXIII 837723 837724 . 140
chrXIII 837729 837730 . 140
chrXIII 837824 837825 . 360
chrXIII 837847 837848 . 180
chrXIII 837852 837853 . 160
chrXIII 837864 837865 . 140
chrXIII 837915 837916 . 140
chrXIII 837926 837927 . 580
chrXIII 837931 837932 . 280
chrXIII 837936 837937 . 200
chrXIII 837969 837970 . 1860
chrXIII 838027 838028 . 300
chrXIII 838030 838031 . 1280
chrXIII 838055 838056 . 120
chrXIII 838063 838064 . 200
chrXIII 838076 838077 . 140
chrXIII 838201 838202 . 640
chrXIII 838229 838230 . 200
chrXIII 838398 838399 . 840
chrXIII 838418 838419 . 380
chrXIII 838457 838458 . 120
chrXIII 838750 838751 . 1220
chrXIII 838760 838761 . 180
chrXIII 838861 838862 . 200
chrXIII 838873 838874 . 300
chrXIII 838879 838880 . 120
chrXIII 838895 838896 . 200
chrXIII 839338 839339 . 380
chrXIII 839510 839511 . 120
chrXIII 839629 839630 . 180
chrXIII 839697 839698 . 320
chrXIII 839889 839890 . 120
chrXIII 839905 839906 . 140
chrXIII 840029 840030 . 180
chrXIII 840042 840043 . 360
chrXIII 840067 840068 . 120
chrXIII 840090 840091 . 1000
chrXIII 840149 840150 . 740
chrXIII 840166 840167 . 140
chrXIII 840181 840182 . 280
chrXIII 840184 840185 . 1200
chrXIII 840218 840219 . 240
chrXIII 840234 840235 . 140
chrXIII 840246 840247 . 620
chrXIII 840247 840248 . 120
chrXIII 840250 840251 . 260
chrXIII 840262 840263 . 120
chrXIII 840268 840269 . 120
chrXIII 840306 840307 . 280
chrXIII 840309 840310 . 500
chrXIII 840313 840314 . 320
chrXIII 840320 840321 . 2300
chrXIII 840328 840329 . 680
chrXIII 840337 840338 . 360
chrXIII 840376 840377 . 300
chrXIII 840466 840467 . 500
chrXIII 840475 840476 . 140
chrXIII 840479 840480 . 320
chrXIII 840487 840488 . 180
chrXIII 840489 840490 . 220
chrXIII 840664 840665 . 320
chrXIII 840787 840788 . 380
chrXIII 840830 840831 . 120
chrXIII 840953 840954 . 620
chrXIII 841242 841243 . 120
chrXIII 841293 841294 . 140
chrXIII 841420 841421 . 500
chrXIII 841442 841443 . 180
chrXIII 841594 841595 . 280
chrXIII 841599 841600 . 120
chrXIII 841768 841769 . 120
chrXIII 841773 841774 . 200
chrXIII 841782 841783 . 120
chrXIII 841832 841833 . 240
chrXIII 841841 841842 . 140
chrXIII 841849 841850 . 120
chrXIII 841854 841855 . 120
chrXIII 841861 841862 . 340
chrXIII 841864 841865 . 120
chrXIII 841883 841884 . 320
chrXIII 841903 841904 . 120
chrXIII 841907 841908 . 260
chrXIII 841914 841915 . 140
chrXIII 842040 842041 . 420
chrXIII 842065 842066 . 120
chrXIII 842269 842270 . 320
chrXIII 842282 842283 . 160
chrXIII 842367 842368 . 260
chrXIII 842399 842400 . 140
chrXIII 842427 842428 . 280
chrXIII 842467 842468 . 260
chrXIII 842555 842556 . 140
chrXIII 842622 842623 . 140
chrXIII 842699 842700 . 140
chrXIII 842777 842778 . 180
chrXIII 842846 842847 . 160
chrXIII 842907 842908 . 1060
chrXIII 843028 843029 . 440
chrXIII 843196 843197 . 180
chrXIII 843254 843255 . 120
chrXIII 845097 845098 . 120
chrXIII 845259 845260 . 420
chrXIII 845273 845274 . 140
chrXIII 845280 845281 . 120
chrXIII 845387 845388 . 480
chrXIII 845418 845419 . 160
chrXIII 845428 845429 . 280
chrXIII 845432 845433 . 3240
chrXIII 845460 845461 . 560
chrXIII 845461 845462 . 160
chrXIII 845467 845468 . 200
chrXIII 845468 845469 . 180
chrXIII 845482 845483 . 160
chrXIII 845484 845485 . 440
chrXIII 845491 845492 . 220
chrXIII 845494 845495 . 120
chrXIII 845508 845509 . 200
chrXIII 845522 845523 . 400
chrXIII 845544 845545 . 180
chrXIII 845675 845676 . 140
chrXIII 845685 845686 . 340
chrXIII 845692 845693 . 140
chrXIII 845847 845848 . 180
chrXIII 845877 845878 . 220
chrXIII 845908 845909 . 220
chrXIII 846140 846141 . 380
chrXIII 848540 848541 . 180
chrXIII 848544 848545 . 320
chrXIII 848544 848545 . 140
chrXIII 848547 848548 . 400
chrXIII 848555 848556 . 520
chrXIII 848555 848556 . 160
chrXIII 848557 848558 . 120
chrXIII 848562 848563 . 140
chrXIII 848567 848568 . 180
chrXIII 848572 848573 . 1300
chrXIII 848585 848586 . 1040
chrXIII 848594 848595 . 1120
chrXIII 848598 848599 . 240
chrXIII 848623 848624 . 860
chrXIII 848665 848666 . 140
chrXIII 848742 848743 . 260
chrXIII 848807 848808 . 300
chrXIII 848980 848981 . 180
chrXIII 849050 849051 . 500
chrXIII 849087 849088 . 260
chrXIII 849107 849108 . 600
chrXIII 849117 849118 . 360
chrXIII 849281 849282 . 160
chrXIII 849289 849290 . 180
chrXIII 849449 849450 . 160
chrXIII 849584 849585 . 660
chrXIII 849662 849663 . 200
chrXIII 849706 849707 . 220
chrXIII 849717 849718 . 320
chrXIII 849724 849725 . 360
chrXIII 849835 849836 . 260
chrXIII 849892 849893 . 260
chrXIII 849933 849934 . 300
chrXIII 850488 850489 . 120
chrXIII 851657 851658 . 160
chrXIII 851667 851668 . 160
chrXIII 851805 851806 . 120
chrXIII 851808 851809 . 260
chrXIII 851830 851831 . 1880
chrXIII 851835 851836 . 500
chrXIII 851844 851845 . 120
chrXIII 851925 851926 . 600
chrXIII 851957 851958 . 160
chrXIII 851958 851959 . 180
chrXIII 851958 851959 . 120
chrXIII 852006 852007 . 320
chrXIII 852019 852020 . 200
chrXIII 852047 852048 . 240
chrXIII 852050 852051 . 120
chrXIII 852064 852065 . 180
chrXIII 852075 852076 . 220
chrXIII 852083 852084 . 120
chrXIII 852101 852102 . 200
chrXIII 852110 852111 . 220
chrXIII 852140 852141 . 280
chrXIII 852141 852142 . 140
chrXIII 852154 852155 . 140
chrXIII 852159 852160 . 180
chrXIII 852160 852161 . 120
chrXIII 852165 852166 . 240
chrXIII 852183 852184 . 220
chrXIII 852204 852205 . 160
chrXIII 852218 852219 . 160
chrXIII 852226 852227 . 120
chrXIII 852243 852244 . 160
chrXIII 852289 852290 . 360
chrXIII 852357 852358 . 200
chrXIII 852365 852366 . 320
chrXIII 852370 852371 . 140
chrXIII 852472 852473 . 120
chrXIII 852495 852496 . 160
chrXIII 852500 852501 . 120
chrXIII 852641 852642 . 220
chrXIII 852665 852666 . 160
chrXIII 852708 852709 . 120
chrXIII 852711 852712 . 180
chrXIII 853022 853023 . 240
chrXIII 853413 853414 . 780
chrXIII 853461 853462 . 520
chrXIII 853746 853747 . 320
chrXIII 853906 853907 . 120
chrXIII 854188 854189 . 240
chrXIII 854200 854201 . 780
chrXIII 854206 854207 . 120
chrXIII 854210 854211 . 620
chrXIII 854213 854214 . 220
chrXIII 854217 854218 . 120
chrXIII 854234 854235 . 240
chrXIII 854247 854248 . 640
chrXIII 854266 854267 . 220
chrXIII 854359 854360 . 1180
chrXIII 854463 854464 . 780
chrXIII 854570 854571 . 1300
chrXIII 854577 854578 . 940
chrXIII 854580 854581 . 200
chrXIII 854590 854591 . 620
chrXIII 854596 854597 . 240
chrXIII 854617 854618 . 120
chrXIII 854621 854622 . 1540
chrXIII 854622 854623 . 180
chrXIII 854632 854633 . 120
chrXIII 854673 854674 . 440
chrXIII 854676 854677 . 140
chrXIII 854681 854682 . 200
chrXIII 854689 854690 . 200
chrXIII 854691 854692 . 320
chrXIII 854694 854695 . 1100
chrXIII 854700 854701 . 400
chrXIII 854702 854703 . 140
chrXIII 854704 854705 . 660
chrXIII 854716 854717 . 1680
chrXIII 854858 854859 . 400
chrXIII 854926 854927 . 400
chrXIII 854978 854979 . 160
chrXIII 855022 855023 . 520
chrXIII 855036 855037 . 360
chrXIII 855056 855057 . 140
chrXIII 855087 855088 . 120
chrXIII 855091 855092 . 240
chrXIII 855095 855096 . 380
chrXIII 855106 855107 . 420
chrXIII 855207 855208 . 120
chrXIII 855246 855247 . 200
chrXIII 855254 855255 . 1160
chrXIII 855274 855275 . 320
chrXIII 855401 855402 . 220
chrXIII 855431 855432 . 1820
chrXIII 855436 855437 . 280
chrXIII 855463 855464 . 1560
chrXIII 855494 855495 . 200
chrXIII 855502 855503 . 380
chrXIII 855532 855533 . 140
chrXIII 855890 855891 . 740
chrXIII 855932 855933 . 200
chrXIII 855950 855951 . 260
chrXIII 855972 855973 . 560
chrXIII 855978 855979 . 160
chrXIII 855998 855999 . 580
chrXIII 856560 856561 . 140
chrXIII 856829 856830 . 360
chrXIII 856831 856832 . 1020
chrXIII 856831 856832 . 120
chrXIII 856859 856860 . 4640
chrXIII 856870 856871 . 380
chrXIII 856888 856889 . 2600
chrXIII 856902 856903 . 140
chrXIII 856914 856915 . 620
chrXIII 856921 856922 . 120
chrXIII 856925 856926 . 120
chrXIII 856929 856930 . 220
chrXIII 858060 858061 . 140
chrXIII 858171 858172 . 360
chrXIII 858177 858178 . 120
chrXIII 858182 858183 . 2360
chrXIII 858496 858497 . 120
chrXIII 858502 858503 . 120
chrXIII 858818 858819 . 220
chrXIII 858828 858829 . 560
chrXIII 858833 858834 . 1000
chrXIII 858855 858856 . 140
chrXIII 858997 858998 . 1140
chrXIII 859014 859015 . 140
chrXIII 859028 859029 . 120
chrXIII 859034 859035 . 180
chrXIII 859040 859041 . 180
chrXIII 859048 859049 . 140
chrXIII 859050 859051 . 260
chrXIII 859055 859056 . 180
chrXIII 859058 859059 . 140
chrXIII 859066 859067 . 160
chrXIII 859082 859083 . 140
chrXIII 859095 859096 . 120
chrXIII 859149 859150 . 340
chrXIII 859166 859167 . 460
chrXIII 859181 859182 . 120
chrXIII 859187 859188 . 120
chrXIII 859460 859461 . 480
chrXIII 861032 861033 . 240
chrXIII 861058 861059 . 280
chrXIII 861067 861068 . 280
chrXIII 861070 861071 . 160
chrXIII 861073 861074 . 140
chrXIII 861080 861081 . 760
chrXIII 861084 861085 . 140
chrXIII 861090 861091 . 520
chrXIII 861093 861094 . 1040
chrXIII 861107 861108 . 1340
chrXIII 861117 861118 . 140
chrXIII 861117 861118 . 220
chrXIII 861119 861120 . 240
chrXIII 861125 861126 . 140
chrXIII 861143 861144 . 720
chrXIII 861148 861149 . 300
chrXIII 861152 861153 . 620
chrXIII 861156 861157 . 120
chrXIII 861158 861159 . 1040
chrXIII 861194 861195 . 280
chrXIII 861283 861284 . 940
chrXIII 861364 861365 . 140
chrXIII 861375 861376 . 340
chrXIII 861402 861403 . 380
chrXIII 861419 861420 . 140
chrXIII 861431 861432 . 140
chrXIII 861432 861433 . 220
chrXIII 861585 861586 . 120
chrXIII 861586 861587 . 160
chrXIII 861720 861721 . 320
chrXIII 861728 861729 . 160
chrXIII 861734 861735 . 280
chrXIII 861740 861741 . 120
chrXIII 861746 861747 . 180
chrXIII 861749 861750 . 180
chrXIII 861753 861754 . 220
chrXIII 861757 861758 . 140
chrXIII 861761 861762 . 240
chrXIII 861765 861766 . 160
chrXIII 861773 861774 . 180
chrXIII 861776 861777 . 520
chrXIII 861776 861777 . 120
chrXIII 861777 861778 . 280
chrXIII 861793 861794 . 160
chrXIII 861795 861796 . 120
chrXIII 861810 861811 . 520
chrXIII 861824 861825 . 120
chrXIII 861827 861828 . 140
chrXIII 861830 861831 . 140
chrXIII 861833 861834 . 120
chrXIII 861839 861840 . 120
chrXIII 861964 861965 . 200
chrXIII 861990 861991 . 340
chrXIII 862136 862137 . 200
chrXIII 862174 862175 . 140
chrXIII 862231 862232 . 260
chrXIII 862306 862307 . 120
chrXIII 862322 862323 . 260
chrXIII 862572 862573 . 1520
chrXIII 862575 862576 . 140
chrXIII 862578 862579 . 120
chrXIII 862770 862771 . 240
chrXIII 862879 862880 . 180
chrXIII 863075 863076 . 160
chrXIII 863186 863187 . 180
chrXIII 863207 863208 . 180
chrXIII 863220 863221 . 260
chrXIII 863307 863308 . 2000
chrXIII 863316 863317 . 240
chrXIII 863324 863325 . 400
chrXIII 863479 863480 . 120
chrXIII 863527 863528 . 120
chrXIII 863614 863615 . 460
chrXIII 863653 863654 . 380
chrXIII 863668 863669 . 180
chrXIII 863670 863671 . 300
chrXIII 863674 863675 . 220
chrXIII 863679 863680 . 320
chrXIII 863682 863683 . 120
chrXIII 863695 863696 . 160
chrXIII 863695 863696 . 140
chrXIII 863696 863697 . 120
chrXIII 863703 863704 . 280
chrXIII 863703 863704 . 120
chrXIII 863706 863707 . 300
chrXIII 863714 863715 . 280
chrXIII 863720 863721 . 360
chrXIII 863768 863769 . 140
chrXIII 864382 864383 . 140
chrXIII 864395 864396 . 360
chrXIII 864495 864496 . 120
chrXIII 865400 865401 . 140
chrXIII 865404 865405 . 280
chrXIII 865426 865427 . 200
chrXIII 865450 865451 . 160
chrXIII 865457 865458 . 160
chrXIII 865463 865464 . 120
chrXIII 865475 865476 . 160
chrXIII 865501 865502 . 120
chrXIII 865664 865665 . 240
chrXIII 865667 865668 . 140
chrXIII 865670 865671 . 180
chrXIII 865797 865798 . 380
chrXIII 865829 865830 . 500
chrXIII 865956 865957 . 340
chrXIII 865964 865965 . 940
chrXIII 865980 865981 . 420
chrXIII 866043 866044 . 240
chrXIII 866425 866426 . 180
chrXIII 866482 866483 . 240
chrXIII 866509 866510 . 1040
chrXIII 866639 866640 . 180
chrXIII 866644 866645 . 500
chrXIII 866697 866698 . 280
chrXIII 866719 866720 . 760
chrXIII 866850 866851 . 120
chrXIII 866860 866861 . 300
chrXIII 867038 867039 . 920
chrXIII 867158 867159 . 360
chrXIII 867164 867165 . 120
chrXIII 867201 867202 . 1400
chrXIII 867204 867205 . 140
chrXIII 867205 867206 . 280
chrXIII 867209 867210 . 260
chrXIII 867215 867216 . 440
chrXIII 867259 867260 . 260
chrXIII 867359 867360 . 400
chrXIII 867405 867406 . 140
chrXIII 867416 867417 . 160
chrXIII 867433 867434 . 220
chrXIII 867436 867437 . 120
chrXIII 867458 867459 . 300
chrXIII 867479 867480 . 1140
chrXIII 869704 869705 . 120
chrXIII 869722 869723 . 160
chrXIII 869732 869733 . 140
chrXIII 869733 869734 . 120
chrXIII 869742 869743 . 540
chrXIII 869745 869746 . 920
chrXIII 869747 869748 . 500
chrXIII 869747 869748 . 120
chrXIII 869750 869751 . 180
chrXIII 869755 869756 . 300
chrXIII 869758 869759 . 260
chrXIII 869758 869759 . 460
chrXIII 869764 869765 . 120
chrXIII 869773 869774 . 660
chrXIII 869781 869782 . 300
chrXIII 869785 869786 . 820
chrXIII 869796 869797 . 500
chrXIII 869804 869805 . 160
chrXIII 869808 869809 . 140
chrXIII 869809 869810 . 520
chrXIII 869812 869813 . 360
chrXIII 869822 869823 . 380
chrXIII 869828 869829 . 140
chrXIII 869832 869833 . 1340
chrXIII 869869 869870 . 140
chrXIII 869881 869882 . 140
chrXIII 869968 869969 . 860
chrXIII 869977 869978 . 280
chrXIII 869990 869991 . 120
chrXIII 870002 870003 . 140
chrXIII 870012 870013 . 720
chrXIII 870095 870096 . 1100
chrXIII 870122 870123 . 680
chrXIII 870186 870187 . 120
chrXIII 870223 870224 . 160
chrXIII 870337 870338 . 120
chrXIII 870437 870438 . 440
chrXIII 870738 870739 . 220
chrXIII 870742 870743 . 300
chrXIII 871139 871140 . 600
chrXIII 871289 871290 . 520
chrXIII 871483 871484 . 400
chrXIII 871547 871548 . 120
chrXIII 871629 871630 . 220
chrXIII 871726 871727 . 180
chrXIII 871916 871917 . 200
chrXIII 872032 872033 . 200
chrXIII 872103 872104 . 180
chrXIII 872265 872266 . 120
chrXIII 872329 872330 . 500
chrXIII 872525 872526 . 820
chrXIII 872532 872533 . 320
chrXIII 872536 872537 . 340
chrXIII 872549 872550 . 260
chrXIII 872552 872553 . 160
chrXIII 872563 872564 . 760
chrXIII 872570 872571 . 180
chrXIII 872692 872693 . 1000
chrXIII 872704 872705 . 2460
chrXIII 872730 872731 . 140
chrXIII 872735 872736 . 1160
chrXIII 872740 872741 . 540
chrXIII 872741 872742 . 520
chrXIII 872742 872743 . 800
chrXIII 872744 872745 . 140
chrXIII 872745 872746 . 600
chrXIII 872748 872749 . 1660
chrXIII 872756 872757 . 620
chrXIII 872807 872808 . 120
chrXIII 872875 872876 . 140
chrXIII 872907 872908 . 1620
chrXIII 872912 872913 . 2080
chrXIII 872915 872916 . 380
chrXIII 872917 872918 . 860
chrXIII 872919 872920 . 120
chrXIII 872920 872921 . 1440
chrXIII 872920 872921 . 240
chrXIII 872921 872922 . 1240
chrXIII 872921 872922 . 120
chrXIII 872923 872924 . 640
chrXIII 872923 872924 . 160
chrXIII 872929 872930 . 380
chrXIII 872930 872931 . 640
chrXIII 872934 872935 . 140
chrXIII 872937 872938 . 260
chrXIII 872945 872946 . 220
chrXIII 872949 872950 . 440
chrXIII 873110 873111 . 320
chrXIII 873110 873111 . 240
chrXIII 873117 873118 . 680
chrXIII 873140 873141 . 120
chrXIII 873146 873147 . 140
chrXIII 873220 873221 . 620
chrXIII 873241 873242 . 180
chrXIII 873372 873373 . 340
chrXIII 873485 873486 . 1080
chrXIII 873531 873532 . 340
chrXIII 873533 873534 . 160
chrXIII 873630 873631 . 160
chrXIII 873699 873700 . 140
chrXIII 873754 873755 . 140
chrXIII 873820 873821 . 420
chrXIII 873831 873832 . 120
chrXIII 873842 873843 . 340
chrXIII 873891 873892 . 940
chrXIII 874125 874126 . 160
chrXIII 874156 874157 . 220
chrXIII 874177 874178 . 220
chrXIII 874217 874218 . 580
chrXIII 874258 874259 . 120
chrXIII 874274 874275 . 140
chrXIII 874277 874278 . 440
chrXIII 874560 874561 . 440
chrXIII 874584 874585 . 280
chrXIII 874592 874593 . 120
chrXIII 874599 874600 . 140
chrXIII 874602 874603 . 260
chrXIII 874611 874612 . 460
chrXIII 874615 874616 . 120
chrXIII 874622 874623 . 680
chrXIII 874626 874627 . 640
chrXIII 874629 874630 . 240
chrXIII 874636 874637 . 120
chrXIII 874645 874646 . 160
chrXIII 874650 874651 . 660
chrXIII 874655 874656 . 180
chrXIII 874656 874657 . 180
chrXIII 874659 874660 . 200
chrXIII 874673 874674 . 1420
chrXIII 874674 874675 . 240
chrXIII 874678 874679 . 320
chrXIII 874683 874684 . 260
chrXIII 874691 874692 . 660
chrXIII 874699 874700 . 120
chrXIII 874701 874702 . 160
chrXIII 874702 874703 . 280
chrXIII 874705 874706 . 120
chrXIII 874715 874716 . 140
chrXIII 874723 874724 . 180
chrXIII 874742 874743 . 320
chrXIII 874746 874747 . 120
chrXIII 874754 874755 . 260
chrXIII 874762 874763 . 320
chrXIII 874765 874766 . 380
chrXIII 874766 874767 . 640
chrXIII 874771 874772 . 1080
chrXIII 874896 874897 . 220
chrXIII 874923 874924 . 160
chrXIII 874937 874938 . 140
chrXIII 874958 874959 . 140
chrXIII 874961 874962 . 180
chrXIII 875097 875098 . 400
chrXIII 875104 875105 . 220
chrXIII 875711 875712 . 120
chrXIII 875778 875779 . 120
chrXIII 875884 875885 . 120
chrXIII 876565 876566 . 160
chrXIII 877184 877185 . 2260
chrXIII 877359 877360 . 160
chrXIII 877762 877763 . 300
chrXIII 878380 878381 . 520
chrXIII 878410 878411 . 420
chrXIII 878441 878442 . 120
chrXIII 878507 878508 . 680
chrXIII 878509 878510 . 600
chrXIII 878521 878522 . 280
chrXIII 878547 878548 . 420
chrXIII 878575 878576 . 560
chrXIII 878703 878704 . 120
chrXIII 878756 878757 . 1520
chrXIII 878760 878761 . 120
chrXIII 878771 878772 . 3920
chrXIII 878785 878786 . 120
chrXIII 878790 878791 . 840
chrXIII 878806 878807 . 120
chrXIII 878812 878813 . 120
chrXIII 878816 878817 . 120
chrXIII 878828 878829 . 240
chrXIII 878836 878837 . 160
chrXIII 878862 878863 . 180
chrXIII 878875 878876 . 200
chrXIII 878936 878937 . 200
chrXIII 878957 878958 . 340
chrXIII 879150 879151 . 120
chrXIII 879199 879200 . 120
chrXIII 879281 879282 . 220
chrXIII 879283 879284 . 180
chrXIII 879300 879301 . 320
chrXIII 879305 879306 . 240
chrXIII 879319 879320 . 380
chrXIII 879333 879334 . 2420
chrXIII 879343 879344 . 120
chrXIII 879346 879347 . 580
chrXIII 879395 879396 . 220
chrXIII 879403 879404 . 640
chrXIII 879423 879424 . 540
chrXIII 879437 879438 . 140
chrXIII 879532 879533 . 120
chrXIII 879702 879703 . 120
chrXIII 879889 879890 . 180
chrXIII 879910 879911 . 280
chrXIII 879995 879996 . 460
chrXIII 880206 880207 . 120
chrXIII 880237 880238 . 120
chrXIII 880314 880315 . 640
chrXIII 880372 880373 . 160
chrXIII 880451 880452 . 200
chrXIII 880498 880499 . 160
chrXIII 880519 880520 . 200
chrXIII 880547 880548 . 120
chrXIII 880574 880575 . 140
chrXIII 880586 880587 . 240
chrXIII 880590 880591 . 180
chrXIII 880590 880591 . 240
chrXIII 880593 880594 . 160
chrXIII 880601 880602 . 140
chrXIII 880674 880675 . 280
chrXIII 880676 880677 . 140
chrXIII 880689 880690 . 300
chrXIII 880697 880698 . 260
chrXIII 880718 880719 . 180
chrXIII 880764 880765 . 280
chrXIII 880772 880773 . 220
chrXIII 880778 880779 . 380
chrXIII 880794 880795 . 1100
chrXIII 880809 880810 . 580
chrXIII 880872 880873 . 300
chrXIII 880873 880874 . 300
chrXIII 880874 880875 . 320
chrXIII 880874 880875 . 320
chrXIII 880879 880880 . 320
chrXIII 880895 880896 . 260
chrXIII 880914 880915 . 180
chrXIII 880920 880921 . 180
chrXIII 880926 880927 . 160
chrXIII 880935 880936 . 140
chrXIII 880949 880950 . 140
chrXIII 880959 880960 . 400
chrXIII 880963 880964 . 3020
chrXIII 880969 880970 . 120
chrXIII 880982 880983 . 580
chrXIII 880984 880985 . 140
chrXIII 880987 880988 . 160
chrXIII 880990 880991 . 700
chrXIII 881026 881027 . 120
chrXIII 881033 881034 . 160
chrXIII 881040 881041 . 760
chrXIII 881049 881050 . 180
chrXIII 881059 881060 . 180
chrXIII 881202 881203 . 520
chrXIII 881213 881214 . 300
chrXIII 881225 881226 . 800
chrXIII 881239 881240 . 160
chrXIII 881344 881345 . 140
chrXIII 881380 881381 . 120
chrXIII 881530 881531 . 200
chrXIII 881669 881670 . 240
chrXIII 881692 881693 . 520
chrXIII 881721 881722 . 1080
chrXIII 881872 881873 . 280
chrXIII 881932 881933 . 160
chrXIII 882013 882014 . 320
chrXIII 882361 882362 . 340
chrXIII 882498 882499 . 220
chrXIII 882507 882508 . 340
chrXIII 882522 882523 . 440
chrXIII 882530 882531 . 200
chrXIII 882532 882533 . 220
chrXIII 882545 882546 . 120
chrXIII 882555 882556 . 220
chrXIII 882574 882575 . 200
chrXIII 882576 882577 . 240
chrXIII 882582 882583 . 120
chrXIII 882583 882584 . 120
chrXIII 882619 882620 . 320
chrXIII 882622 882623 . 120
chrXIII 882626 882627 . 160
chrXIII 882791 882792 . 120
chrXIII 883066 883067 . 400
chrXIII 883074 883075 . 120
chrXIII 883093 883094 . 300
chrXIII 883149 883150 . 140
chrXIII 883188 883189 . 300
chrXIII 883317 883318 . 440
chrXIII 883412 883413 . 700
chrXIII 884056 884057 . 280
chrXIII 884082 884083 . 200
chrXIII 884240 884241 . 120
chrXIII 884348 884349 . 120
chrXIII 884478 884479 . 220
chrXIII 884604 884605 . 240
chrXIII 884928 884929 . 160
chrXIII 884945 884946 . 140
chrXIII 885092 885093 . 320
chrXIII 885152 885153 . 140
chrXIII 885191 885192 . 420
chrXIII 885252 885253 . 1880
chrXIII 885295 885296 . 120
chrXIII 885303 885304 . 140
chrXIII 885353 885354 . 620
chrXIII 885413 885414 . 780
chrXIII 885422 885423 . 220
chrXIII 885430 885431 . 120
chrXIII 885432 885433 . 180
chrXIII 885473 885474 . 120
chrXIII 885800 885801 . 380
chrXIII 885808 885809 . 540
chrXIII 885819 885820 . 120
chrXIII 885826 885827 . 260
chrXIII 885842 885843 . 360
chrXIII 885869 885870 . 440
chrXIII 885914 885915 . 180
chrXIII 885917 885918 . 600
chrXIII 885976 885977 . 240
chrXIII 885981 885982 . 120
chrXIII 885998 885999 . 140
chrXIII 886010 886011 . 140
chrXIII 886022 886023 . 340
chrXIII 886152 886153 . 180
chrXIII 886165 886166 . 340
chrXIII 886179 886180 . 140
chrXIII 886210 886211 . 260
chrXIII 886314 886315 . 180
chrXIII 886325 886326 . 140
chrXIII 886488 886489 . 140
chrXIII 886518 886519 . 140
chrXIII 886524 886525 . 120
chrXIII 886564 886565 . 120
chrXIII 886585 886586 . 140
chrXIII 886591 886592 . 120
chrXIII 886598 886599 . 160
chrXIII 886602 886603 . 120
chrXIII 886608 886609 . 140
chrXIII 886629 886630 . 140
chrXIII 886672 886673 . 120
chrXIII 886698 886699 . 180
chrXIII 886771 886772 . 180
chrXIII 886787 886788 . 160
chrXIII 886796 886797 . 200
chrXIII 886822 886823 . 240
chrXIII 886833 886834 . 120
chrXIII 886835 886836 . 180
chrXIII 887836 887837 . 140
chrXIII 888418 888419 . 140
chrXIII 888719 888720 . 120
chrXIII 888740 888741 . 120
chrXIII 888808 888809 . 120
chrXIII 888955 888956 . 120
chrXIII 889014 889015 . 120
chrXIII 889208 889209 . 180
chrXIII 891275 891276 . 120
chrXIII 892366 892367 . 140
chrXIII 892384 892385 . 220
chrXIII 892399 892400 . 120
chrXIII 892401 892402 . 140
chrXIII 892405 892406 . 520
chrXIII 892409 892410 . 820
chrXIII 892414 892415 . 160
chrXIII 892464 892465 . 220
chrXIII 892471 892472 . 740
chrXIII 892497 892498 . 120
chrXIII 892538 892539 . 200
chrXIII 892659 892660 . 180
chrXIII 892672 892673 . 120
chrXIII 892677 892678 . 200
chrXIII 892737 892738 . 180
chrXIII 892740 892741 . 720
chrXIII 892890 892891 . 160
chrXIII 895531 895532 . 220
chrXIII 895542 895543 . 220
chrXIII 895553 895554 . 140
chrXIII 895564 895565 . 260
chrXIII 895593 895594 . 360
chrXIII 895660 895661 . 120
chrXIII 896415 896416 . 140
chrXIII 896576 896577 . 140
chrXIII 896585 896586 . 160
chrXIII 896598 896599 . 520
chrXIII 896757 896758 . 200
chrXIII 896788 896789 . 380
chrXIII 896792 896793 . 200
chrXIII 896840 896841 . 260
chrXIII 896845 896846 . 260
chrXIII 896850 896851 . 2520
chrXIII 896859 896860 . 440
chrXIII 896896 896897 . 200
chrXIII 897014 897015 . 280
chrXIII 897017 897018 . 200
chrXIII 897042 897043 . 260
chrXIII 897047 897048 . 620
chrXIII 897053 897054 . 200
chrXIII 897058 897059 . 760
chrXIII 897205 897206 . 140
chrXIII 897657 897658 . 120
chrXIII 897683 897684 . 160
chrXIII 897686 897687 . 120
chrXIII 897694 897695 . 220
chrXIII 897703 897704 . 760
chrXIII 897714 897715 . 820
chrXIII 897718 897719 . 1140
chrXIII 897734 897735 . 320
chrXIII 897738 897739 . 180
chrXIII 897767 897768 . 600
chrXIII 897774 897775 . 180
chrXIII 897788 897789 . 140
chrXIII 897789 897790 . 220
chrXIII 897795 897796 . 120
chrXIII 897928 897929 . 120
chrXIII 897939 897940 . 180
chrXIII 898064 898065 . 120
chrXIII 898090 898091 . 200
chrXIII 898149 898150 . 320
chrXIII 898225 898226 . 160
chrXIII 898262 898263 . 260
chrXIII 898267 898268 . 120
chrXIII 898278 898279 . 240
chrXIII 898280 898281 . 260
chrXIII 898291 898292 . 800
chrXIII 898295 898296 . 180
chrXIII 898299 898300 . 380
chrXIII 898305 898306 . 400
chrXIII 898308 898309 . 120
chrXIII 898339 898340 . 200
chrXIII 898347 898348 . 680
chrXIII 898356 898357 . 320
chrXIII 898818 898819 . 140
chrXIII 898991 898992 . 140
chrXIII 899109 899110 . 120
chrXIII 899123 899124 . 140
chrXIII 899125 899126 . 120
chrXIII 899140 899141 . 120
chrXIII 899157 899158 . 160
chrXIII 899186 899187 . 240
chrXIII 899187 899188 . 120
chrXIII 899192 899193 . 120
chrXIII 899231 899232 . 120
chrXIII 899398 899399 . 120
chrXIII 899490 899491 . 220
chrXIII 899530 899531 . 320
chrXIII 899660 899661 . 220
chrXIII 900218 900219 . 180
chrXIII 900501 900502 . 120
chrXIII 901030 901031 . 220
chrXIII 901209 901210 . 160
chrXIII 901339 901340 . 340
chrXIII 901357 901358 . 1460
chrXIII 901368 901369 . 180
chrXIII 901373 901374 . 140
chrXIII 901373 901374 . 200
chrXIII 901414 901415 . 880
chrXIII 901536 901537 . 160
chrXIII 901579 901580 . 820
chrXIII 901586 901587 . 320
chrXIII 901588 901589 . 120
chrXIII 901591 901592 . 500
chrXIII 901592 901593 . 120
chrXIII 901594 901595 . 200
chrXIII 901598 901599 . 320
chrXIII 901603 901604 . 660
chrXIII 901614 901615 . 340
chrXIII 901622 901623 . 160
chrXIII 902384 902385 . 160
chrXIII 902440 902441 . 120
chrXIII 902452 902453 . 140
chrXIII 902485 902486 . 120
chrXIII 902521 902522 . 220
chrXIII 902534 902535 . 260
chrXIII 902534 902535 . 140
chrXIII 902538 902539 . 660
chrXIII 902540 902541 . 140
chrXIII 902543 902544 . 120
chrXIII 902545 902546 . 480
chrXIII 902567 902568 . 440
chrXIII 902568 902569 . 120
chrXIII 902569 902570 . 200
chrXIII 902572 902573 . 120
chrXIII 902573 902574 . 120
chrXIII 902575 902576 . 120
chrXIII 902585 902586 . 1600
chrXIII 902609 902610 . 160
chrXIII 902622 902623 . 140
chrXIII 902632 902633 . 200
chrXIII 902651 902652 . 120
chrXIII 902658 902659 . 140
chrXIII 902666 902667 . 140
chrXIII 902666 902667 . 120
chrXIII 902667 902668 . 180
chrXIII 902669 902670 . 180
chrXIII 902671 902672 . 180
chrXIII 902673 902674 . 400
chrXIII 902681 902682 . 820
chrXIII 902693 902694 . 740
chrXIII 902697 902698 . 200
chrXIII 902707 902708 . 140
chrXIII 902753 902754 . 220
chrXIII 902826 902827 . 120
chrXIII 902835 902836 . 280
chrXIII 902851 902852 . 240
chrXIII 902858 902859 . 240
chrXIII 902858 902859 . 260
chrXIII 902863 902864 . 120
chrXIII 902869 902870 . 160
chrXIII 903070 903071 . 640
chrXIII 903081 903082 . 140
chrXIII 903153 903154 . 140
chrXIII 903154 903155 . 900
chrXIII 903353 903354 . 280
chrXIII 903406 903407 . 120
chrXIII 903445 903446 . 140
chrXIII 903511 903512 . 440
chrXIII 903593 903594 . 120
chrXIII 903633 903634 . 240
chrXIII 903641 903642 . 160
chrXIII 903672 903673 . 160
chrXIII 903765 903766 . 200
chrXIII 903955 903956 . 160
chrXIII 903961 903962 . 200
chrXIII 904006 904007 . 180
chrXIII 904008 904009 . 240
chrXIII 904015 904016 . 280
chrXIII 904017 904018 . 180
chrXIII 904026 904027 . 260
chrXIII 904047 904048 . 520
chrXIII 904050 904051 . 120
chrXIII 904094 904095 . 120
chrXIII 904110 904111 . 140
chrXIII 904168 904169 . 940
chrXIII 904173 904174 . 120
chrXIII 904233 904234 . 300
chrXIII 904314 904315 . 220
chrXIII 904320 904321 . 280
chrXIII 904357 904358 . 1220
chrXIII 904365 904366 . 2340
chrXIII 904374 904375 . 220
chrXIII 904382 904383 . 160
chrXIII 904389 904390 . 220
chrXIII 904403 904404 . 120
chrXIII 904407 904408 . 140
chrXIII 904431 904432 . 200
chrXIII 904443 904444 . 380
chrXIII 904531 904532 . 260
chrXIII 904547 904548 . 140
chrXIII 904552 904553 . 160
chrXIII 904559 904560 . 760
chrXIII 904566 904567 . 240
chrXIII 904570 904571 . 1520
chrXIII 904572 904573 . 860
chrXIII 904572 904573 . 140
chrXIII 904573 904574 . 120
chrXIII 904574 904575 . 580
chrXIII 904582 904583 . 120
chrXIII 904595 904596 . 160
chrXIII 904596 904597 . 120
chrXIII 904597 904598 . 180
chrXIII 904598 904599 . 1380
chrXIII 904605 904606 . 260
chrXIII 904611 904612 . 1120
chrXIII 904633 904634 . 120
chrXIII 904636 904637 . 780
chrXIII 904642 904643 . 120
chrXIII 904643 904644 . 440
chrXIII 904643 904644 . 240
chrXIII 904689 904690 . 300
chrXIII 904831 904832 . 380
chrXIII 904930 904931 . 120
chrXIII 904934 904935 . 560
chrXIII 904945 904946 . 120
chrXIII 904956 904957 . 380
chrXIII 904963 904964 . 500
chrXIII 904971 904972 . 180
chrXIII 904976 904977 . 200
chrXIII 905057 905058 . 200
chrXIII 905070 905071 . 980
chrXIII 905125 905126 . 140
chrXIII 905140 905141 . 120
chrXIII 905176 905177 . 300
chrXIII 905187 905188 . 400
chrXIII 905210 905211 . 140
chrXIII 905228 905229 . 220
chrXIII 905357 905358 . 340
chrXIII 905357 905358 . 120
chrXIII 905358 905359 . 120
chrXIII 905368 905369 . 780
chrXIII 905409 905410 . 120
chrXIII 905563 905564 . 140
chrXIII 905615 905616 . 420
chrXIII 905636 905637 . 380
chrXIII 905708 905709 . 500
chrXIII 905859 905860 . 220
chrXIII 905880 905881 . 340
chrXIII 905928 905929 . 180
chrXIII 905932 905933 . 180
chrXIII 905977 905978 . 1360
chrXIII 905991 905992 . 460
chrXIII 906044 906045 . 140
chrXIII 906090 906091 . 180
chrXIII 906101 906102 . 720
chrXIII 906144 906145 . 140
chrXIII 906192 906193 . 320
chrXIII 906193 906194 . 120
chrXIII 906194 906195 . 540
chrXIII 906194 906195 . 780
chrXIII 906269 906270 . 120
chrXIII 906284 906285 . 420
chrXIII 906293 906294 . 280
chrXIII 906319 906320 . 260
chrXIII 906332 906333 . 160
chrXIII 906356 906357 . 280
chrXIII 906442 906443 . 520
chrXIII 906456 906457 . 580
chrXIII 906615 906616 . 120
chrXIII 906643 906644 . 220
chrXIII 906780 906781 . 120
chrXIII 906787 906788 . 160
chrXIII 906801 906802 . 220
chrXIII 906804 906805 . 460
chrXIII 906814 906815 . 140
chrXIII 906832 906833 . 120
chrXIII 906944 906945 . 720
chrXIII 906948 906949 . 320
chrXIII 906988 906989 . 160
chrXIII 906993 906994 . 880
chrXIII 906995 906996 . 180
chrXIII 906999 907000 . 480
chrXIII 907005 907006 . 1280
chrXIII 907023 907024 . 200
chrXIII 907041 907042 . 1060
chrXIII 907090 907091 . 1120
chrXIII 907095 907096 . 1200
chrXIII 907111 907112 . 1920
chrXIII 907127 907128 . 440
chrXIII 907450 907451 . 120
chrXIII 907453 907454 . 120
chrXIII 907462 907463 . 160
chrXIII 907667 907668 . 240
chrXIII 907675 907676 . 140
chrXIII 908015 908016 . 120
chrXIII 908318 908319 . 140
chrXIII 908661 908662 . 760
chrXIII 909029 909030 . 1080
chrXIII 909038 909039 . 120
chrXIII 909087 909088 . 200
chrXIII 909112 909113 . 280
chrXIII 909129 909130 . 140
chrXIII 909476 909477 . 200
chrXIII 909550 909551 . 160
chrXIII 909701 909702 . 200
chrXIII 909740 909741 . 140
chrXIII 909907 909908 . 120
chrXIII 909915 909916 . 780
chrXIII 910002 910003 . 320
chrXIII 910163 910164 . 200
chrXIII 910387 910388 . 220
chrXIII 910675 910676 . 120
chrXIII 910801 910802 . 300
chrXIII 910815 910816 . 160
chrXIII 910834 910835 . 240
chrXIII 910839 910840 . 160
chrXIII 910842 910843 . 300
chrXIII 910844 910845 . 140
chrXIII 910845 910846 . 760
chrXIII 910849 910850 . 220
chrXIII 910868 910869 . 800
chrXIII 910875 910876 . 140
chrXIII 910902 910903 . 200
chrXIII 910914 910915 . 540
chrXIII 910923 910924 . 960
chrXIII 910969 910970 . 300
chrXIII 911246 911247 . 320
chrXIII 911254 911255 . 2320
chrXIII 911363 911364 . 980
chrXIII 911536 911537 . 720
chrXIII 911560 911561 . 1640
chrXIII 911582 911583 . 380
chrXIII 911632 911633 . 280
chrXIII 911726 911727 . 120
chrXIII 911744 911745 . 280
chrXIII 911800 911801 . 1620
chrXIII 911911 911912 . 340
chrXIII 911961 911962 . 140
chrXIII 912094 912095 . 440
chrXIII 912101 912102 . 120
chrXIII 912105 912106 . 1800
chrXIII 912137 912138 . 140
chrXIII 912252 912253 . 280
chrXIII 912258 912259 . 140
chrXIII 912264 912265 . 520
chrXIII 912280 912281 . 660
chrXIII 912286 912287 . 320
chrXIII 912318 912319 . 740
chrXIII 912330 912331 . 660
chrXIII 912338 912339 . 180
chrXIII 912344 912345 . 120
chrXIII 912359 912360 . 240
chrXIII 912360 912361 . 840
chrXIII 912364 912365 . 360
chrXIII 912367 912368 . 120
chrXIII 912371 912372 . 220
chrXIII 912376 912377 . 140
chrXIII 912379 912380 . 160
chrXIII 912381 912382 . 1680
chrXIII 912382 912383 . 140
chrXIII 912383 912384 . 180
chrXIII 912390 912391 . 160
chrXIII 912391 912392 . 120
chrXIII 912411 912412 . 120
chrXIII 912415 912416 . 520
chrXIII 912420 912421 . 160
chrXIII 912425 912426 . 440
chrXIII 912444 912445 . 300
chrXIII 912453 912454 . 120
chrXIII 912557 912558 . 140
chrXIII 912605 912606 . 200
chrXIII 912622 912623 . 320
chrXIII 912630 912631 . 300
chrXIII 912732 912733 . 120
chrXIII 912739 912740 . 300
chrXIII 912744 912745 . 140
chrXIII 912901 912902 . 240
chrXIII 912911 912912 . 260
chrXIII 912934 912935 . 120
chrXIII 912940 912941 . 1560
chrXIII 912942 912943 . 380
chrXIII 912942 912943 . 120
chrXIII 912946 912947 . 340
chrXIII 912975 912976 . 300
chrXIII 912981 912982 . 120
chrXIII 913067 913068 . 680
chrXIII 913272 913273 . 420
chrXIII 913309 913310 . 120
chrXIII 913350 913351 . 180
chrXIII 913372 913373 . 120
chrXIII 913449 913450 . 480
chrXIII 913551 913552 . 280
chrXIII 913571 913572 . 520
chrXIII 913708 913709 . 160
chrXIII 913764 913765 . 480
chrXIII 913781 913782 . 940
chrXIII 913955 913956 . 680
chrXIII 913993 913994 . 120
chrXIII 914142 914143 . 200
chrXIII 914198 914199 . 120
chrXIII 914233 914234 . 120
chrXIII 914269 914270 . 520
chrXIII 914395 914396 . 140
chrXIII 914464 914465 . 300
chrXIII 914468 914469 . 180
chrXIII 914535 914536 . 160
chrXIII 914609 914610 . 820
chrXIII 914611 914612 . 380
chrXIII 914773 914774 . 160
chrXIII 914787 914788 . 160
chrXIII 914794 914795 . 220
chrXIII 914855 914856 . 560
chrXIII 914867 914868 . 240
chrXIII 914922 914923 . 260
chrXIII 914928 914929 . 280
chrXIII 914928 914929 . 700
chrXIII 915129 915130 . 120
chrXIII 915198 915199 . 560
chrXIII 915201 915202 . 120
chrXIII 915253 915254 . 740
chrXIII 915257 915258 . 300
chrXIII 915348 915349 . 280
chrXIII 915382 915383 . 180
chrXIII 915387 915388 . 120
chrXIII 915441 915442 . 700
chrXIII 915474 915475 . 480
chrXIII 915518 915519 . 1840
chrXIII 915523 915524 . 180
chrXIII 915553 915554 . 340
chrXIII 915556 915557 . 880
chrXIII 915560 915561 . 400
chrXIII 915570 915571 . 2340
chrXIII 915576 915577 . 400
chrXIII 915613 915614 . 1300
chrXIII 915618 915619 . 1040
chrXIII 915645 915646 . 180
chrXIII 915654 915655 . 2440
chrXIII 915711 915712 . 1700
chrXIII 915727 915728 . 540
chrXIII 915732 915733 . 720
chrXIII 915738 915739 . 120
chrXIII 915741 915742 . 300
chrXIII 915755 915756 . 220
chrXIII 915756 915757 . 160
chrXIII 915764 915765 . 680
chrXIII 915791 915792 . 440
chrXIII 915803 915804 . 280
chrXIII 915890 915891 . 120
chrXIII 915897 915898 . 120
chrXIII 915924 915925 . 240
chrXIII 915955 915956 . 120
chrXIII 915957 915958 . 360
chrXIII 915975 915976 . 320
chrXIII 916034 916035 . 120
chrXIII 916049 916050 . 240
chrXIII 916243 916244 . 160
chrXIII 916404 916405 . 160
chrXIII 916486 916487 . 340
chrXIII 916599 916600 . 260
chrXIII 916715 916716 . 180
chrXIII 916729 916730 . 320
chrXIII 916798 916799 . 120
chrXIII 916810 916811 . 640
chrXIII 916813 916814 . 240
chrXIII 916855 916856 . 120
chrXIII 916936 916937 . 840
chrXIII 916949 916950 . 220
chrXIII 916996 916997 . 1800
chrXIII 917001 917002 . 240
chrXIII 917001 917002 . 120
chrXIII 917005 917006 . 480
chrXIII 917009 917010 . 300
chrXIII 917009 917010 . 1560
chrXIII 917017 917018 . 440
chrXIII 917029 917030 . 180
chrXIII 917072 917073 . 340
chrXIII 917542 917543 . 120
chrXIII 920727 920728 . 120
chrXIII 920961 920962 . 120
chrXIII 922041 922042 . 180
chrXIII 922685 922686 . 120
chrXIV 6732 6733 . 400
chrXIV 6800 6801 . 140
chrXIV 6806 6807 . 160
chrXIV 6836 6837 . 1220
chrXIV 6873 6874 . 240
chrXIV 6908 6909 . 120
chrXIV 6921 6922 . 1320
chrXIV 6943 6944 . 380
chrXIV 6954 6955 . 120
chrXIV 6968 6969 . 240
chrXIV 7016 7017 . 740
chrXIV 7042 7043 . 160
chrXIV 7063 7064 . 120
chrXIV 7123 7124 . 320
chrXIV 7127 7128 . 180
chrXIV 7141 7142 . 120
chrXIV 7195 7196 . 180
chrXIV 7203 7204 . 1280
chrXIV 8949 8950 . 660
chrXIV 9097 9098 . 2060
chrXIV 9103 9104 . 120
chrXIV 9903 9904 . 140
chrXIV 9909 9910 . 160
chrXIV 10255 10256 . 380
chrXIV 10360 10361 . 300
chrXIV 10402 10403 . 200
chrXIV 10508 10509 . 220
chrXIV 10529 10530 . 160
chrXIV 10549 10550 . 180
chrXIV 10578 10579 . 260
chrXIV 10627 10628 . 120
chrXIV 10830 10831 . 160
chrXIV 10964 10965 . 120
chrXIV 10992 10993 . 120
chrXIV 11124 11125 . 360
chrXIV 11151 11152 . 400
chrXIV 11168 11169 . 260
chrXIV 11175 11176 . 120
chrXIV 11186 11187 . 360
chrXIV 11196 11197 . 140
chrXIV 11207 11208 . 120
chrXIV 11398 11399 . 120
chrXIV 11415 11416 . 740
chrXIV 11453 11454 . 420
chrXIV 11842 11843 . 300
chrXIV 12498 12499 . 360
chrXIV 12594 12595 . 240
chrXIV 12601 12602 . 160
chrXIV 12622 12623 . 540
chrXIV 12649 12650 . 160
chrXIV 12998 12999 . 120
chrXIV 13010 13011 . 180
chrXIV 13023 13024 . 240
chrXIV 13035 13036 . 120
chrXIV 13042 13043 . 180
chrXIV 13050 13051 . 140
chrXIV 15044 15045 . 1520
chrXIV 15076 15077 . 120
chrXIV 15276 15277 . 540
chrXIV 15364 15365 . 260
chrXIV 15375 15376 . 240
chrXIV 15589 15590 . 940
chrXIV 15963 15964 . 680
chrXIV 16041 16042 . 120
chrXIV 16099 16100 . 320
chrXIV 16208 16209 . 160
chrXIV 16240 16241 . 240
chrXIV 16252 16253 . 840
chrXIV 16286 16287 . 260
chrXIV 16415 16416 . 180
chrXIV 16901 16902 . 160
chrXIV 16927 16928 . 640
chrXIV 16936 16937 . 320
chrXIV 17147 17148 . 480
chrXIV 17250 17251 . 360
chrXIV 17268 17269 . 360
chrXIV 17311 17312 . 300
chrXIV 17417 17418 . 340
chrXIV 17461 17462 . 120
chrXIV 17514 17515 . 660
chrXIV 17620 17621 . 580
chrXIV 17640 17641 . 260
chrXIV 17662 17663 . 140
chrXIV 17674 17675 . 180
chrXIV 17699 17700 . 140
chrXIV 17712 17713 . 120
chrXIV 17795 17796 . 200
chrXIV 17818 17819 . 320
chrXIV 17822 17823 . 300
chrXIV 17843 17844 . 160
chrXIV 17859 17860 . 180
chrXIV 17898 17899 . 120
chrXIV 17943 17944 . 320
chrXIV 19369 19370 . 720
chrXIV 19377 19378 . 480
chrXIV 19392 19393 . 160
chrXIV 19395 19396 . 300
chrXIV 19396 19397 . 300
chrXIV 19400 19401 . 160
chrXIV 19404 19405 . 120
chrXIV 19414 19415 . 220
chrXIV 19417 19418 . 540
chrXIV 19420 19421 . 200
chrXIV 19425 19426 . 120
chrXIV 19436 19437 . 340
chrXIV 19489 19490 . 200
chrXIV 19493 19494 . 200
chrXIV 19494 19495 . 220
chrXIV 19495 19496 . 400
chrXIV 19496 19497 . 120
chrXIV 19497 19498 . 300
chrXIV 19502 19503 . 400
chrXIV 19506 19507 . 200
chrXIV 19516 19517 . 280
chrXIV 19518 19519 . 180
chrXIV 19525 19526 . 780
chrXIV 19544 19545 . 400
chrXIV 19587 19588 . 200
chrXIV 19963 19964 . 120
chrXIV 20015 20016 . 180
chrXIV 20133 20134 . 120
chrXIV 20553 20554 . 160
chrXIV 20988 20989 . 160
chrXIV 21208 21209 . 180
chrXIV 21727 21728 . 140
chrXIV 21932 21933 . 180
chrXIV 22213 22214 . 120
chrXIV 22680 22681 . 480
chrXIV 22721 22722 . 640
chrXIV 22725 22726 . 200
chrXIV 22732 22733 . 360
chrXIV 22740 22741 . 140
chrXIV 22750 22751 . 520
chrXIV 22761 22762 . 120
chrXIV 22815 22816 . 360
chrXIV 22988 22989 . 120
chrXIV 23002 23003 . 1240
chrXIV 23005 23006 . 880
chrXIV 23125 23126 . 580
chrXIV 23149 23150 . 220
chrXIV 23164 23165 . 260
chrXIV 23173 23174 . 200
chrXIV 23192 23193 . 240
chrXIV 23197 23198 . 200
chrXIV 23211 23212 . 380
chrXIV 23298 23299 . 180
chrXIV 23316 23317 . 1360
chrXIV 23319 23320 . 360
chrXIV 23322 23323 . 260
chrXIV 23325 23326 . 440
chrXIV 23363 23364 . 320
chrXIV 23366 23367 . 280
chrXIV 23371 23372 . 720
chrXIV 23386 23387 . 140
chrXIV 23393 23394 . 900
chrXIV 23399 23400 . 300
chrXIV 23403 23404 . 260
chrXIV 23408 23409 . 320
chrXIV 23410 23411 . 160
chrXIV 23498 23499 . 860
chrXIV 23508 23509 . 980
chrXIV 23515 23516 . 160
chrXIV 23521 23522 . 240
chrXIV 23600 23601 . 120
chrXIV 23643 23644 . 380
chrXIV 23660 23661 . 120
chrXIV 23671 23672 . 320
chrXIV 23692 23693 . 140
chrXIV 23706 23707 . 140
chrXIV 23707 23708 . 1680
chrXIV 23712 23713 . 160
chrXIV 23713 23714 . 160
chrXIV 23720 23721 . 860
chrXIV 23729 23730 . 140
chrXIV 23763 23764 . 280
chrXIV 23765 23766 . 140
chrXIV 23771 23772 . 480
chrXIV 23774 23775 . 120
chrXIV 23777 23778 . 300
chrXIV 23778 23779 . 680
chrXIV 23780 23781 . 140
chrXIV 23785 23786 . 140
chrXIV 23789 23790 . 120
chrXIV 23800 23801 . 160
chrXIV 23827 23828 . 340
chrXIV 23842 23843 . 360
chrXIV 23957 23958 . 120
chrXIV 23975 23976 . 140
chrXIV 24008 24009 . 180
chrXIV 24149 24150 . 200
chrXIV 24468 24469 . 360
chrXIV 24648 24649 . 380
chrXIV 24669 24670 . 160
chrXIV 24734 24735 . 260
chrXIV 24988 24989 . 240
chrXIV 25011 25012 . 280
chrXIV 25072 25073 . 1800
chrXIV 25158 25159 . 160
chrXIV 25344 25345 . 220
chrXIV 25443 25444 . 180
chrXIV 25597 25598 . 120
chrXIV 25882 25883 . 680
chrXIV 25920 25921 . 300
chrXIV 25992 25993 . 500
chrXIV 25999 26000 . 220
chrXIV 26117 26118 . 620
chrXIV 26139 26140 . 140
chrXIV 26289 26290 . 160
chrXIV 26330 26331 . 140
chrXIV 26358 26359 . 340
chrXIV 26398 26399 . 200
chrXIV 26519 26520 . 140
chrXIV 26548 26549 . 340
chrXIV 26552 26553 . 200
chrXIV 26626 26627 . 200
chrXIV 26667 26668 . 140
chrXIV 26735 26736 . 220
chrXIV 26750 26751 . 240
chrXIV 26827 26828 . 380
chrXIV 26832 26833 . 400
chrXIV 26837 26838 . 120
chrXIV 26864 26865 . 120
chrXIV 26871 26872 . 120
chrXIV 26877 26878 . 200
chrXIV 26900 26901 . 120
chrXIV 26903 26904 . 180
chrXIV 27069 27070 . 180
chrXIV 27089 27090 . 280
chrXIV 27109 27110 . 180
chrXIV 27110 27111 . 140
chrXIV 27115 27116 . 180
chrXIV 27234 27235 . 120
chrXIV 27681 27682 . 120
chrXIV 28136 28137 . 240
chrXIV 28214 28215 . 380
chrXIV 28237 28238 . 240
chrXIV 28246 28247 . 1120
chrXIV 28283 28284 . 160
chrXIV 28406 28407 . 1800
chrXIV 28438 28439 . 120
chrXIV 28446 28447 . 600
chrXIV 28453 28454 . 280
chrXIV 28457 28458 . 460
chrXIV 28471 28472 . 780
chrXIV 28473 28474 . 140
chrXIV 28473 28474 . 260
chrXIV 28490 28491 . 340
chrXIV 28590 28591 . 120
chrXIV 28622 28623 . 160
chrXIV 28631 28632 . 120
chrXIV 28652 28653 . 140
chrXIV 28672 28673 . 200
chrXIV 28819 28820 . 120
chrXIV 28857 28858 . 920
chrXIV 29005 29006 . 300
chrXIV 29010 29011 . 120
chrXIV 29478 29479 . 180
chrXIV 29633 29634 . 140
chrXIV 29640 29641 . 380
chrXIV 30335 30336 . 120
chrXIV 30756 30757 . 140
chrXIV 31044 31045 . 520
chrXIV 31122 31123 . 180
chrXIV 31223 31224 . 280
chrXIV 31412 31413 . 440
chrXIV 31444 31445 . 380
chrXIV 31449 31450 . 280
chrXIV 31451 31452 . 460
chrXIV 31466 31467 . 540
chrXIV 31473 31474 . 120
chrXIV 31517 31518 . 140
chrXIV 31574 31575 . 120
chrXIV 31801 31802 . 180
chrXIV 31828 31829 . 300
chrXIV 31838 31839 . 160
chrXIV 31867 31868 . 180
chrXIV 31884 31885 . 300
chrXIV 32051 32052 . 160
chrXIV 32210 32211 . 200
chrXIV 32377 32378 . 180
chrXIV 32512 32513 . 300
chrXIV 32550 32551 . 280
chrXIV 32698 32699 . 160
chrXIV 32844 32845 . 180
chrXIV 33135 33136 . 560
chrXIV 33144 33145 . 180
chrXIV 33186 33187 . 120
chrXIV 33351 33352 . 220
chrXIV 33362 33363 . 120
chrXIV 33512 33513 . 200
chrXIV 33590 33591 . 120
chrXIV 33616 33617 . 400
chrXIV 33651 33652 . 1420
chrXIV 33661 33662 . 280
chrXIV 33665 33666 . 320
chrXIV 33931 33932 . 160
chrXIV 34086 34087 . 140
chrXIV 34106 34107 . 460
chrXIV 34260 34261 . 120
chrXIV 34296 34297 . 440
chrXIV 34342 34343 . 460
chrXIV 34351 34352 . 120
chrXIV 34359 34360 . 240
chrXIV 34370 34371 . 160
chrXIV 34379 34380 . 180
chrXIV 34404 34405 . 160
chrXIV 34410 34411 . 240
chrXIV 34414 34415 . 140
chrXIV 34560 34561 . 240
chrXIV 34621 34622 . 120
chrXIV 34661 34662 . 280
chrXIV 34796 34797 . 320
chrXIV 34806 34807 . 120
chrXIV 34822 34823 . 340
chrXIV 34943 34944 . 220
chrXIV 34976 34977 . 420
chrXIV 35073 35074 . 140
chrXIV 35166 35167 . 260
chrXIV 35295 35296 . 300
chrXIV 35419 35420 . 120
chrXIV 35487 35488 . 220
chrXIV 36321 36322 . 320
chrXIV 36380 36381 . 320
chrXIV 36526 36527 . 160
chrXIV 36625 36626 . 800
chrXIV 36648 36649 . 240
chrXIV 36696 36697 . 1020
chrXIV 36770 36771 . 160
chrXIV 36798 36799 . 260
chrXIV 36825 36826 . 840
chrXIV 36833 36834 . 140
chrXIV 36928 36929 . 180
chrXIV 36957 36958 . 120
chrXIV 36989 36990 . 500
chrXIV 36997 36998 . 520
chrXIV 37003 37004 . 580
chrXIV 37020 37021 . 140
chrXIV 37108 37109 . 120
chrXIV 37128 37129 . 1140
chrXIV 37129 37130 . 280
chrXIV 37306 37307 . 580
chrXIV 37342 37343 . 160
chrXIV 37484 37485 . 120
chrXIV 37498 37499 . 220
chrXIV 37502 37503 . 480
chrXIV 37507 37508 . 340
chrXIV 37512 37513 . 600
chrXIV 37571 37572 . 300
chrXIV 37574 37575 . 1140
chrXIV 37577 37578 . 280
chrXIV 37594 37595 . 680
chrXIV 37596 37597 . 380
chrXIV 37600 37601 . 320
chrXIV 37634 37635 . 420
chrXIV 37770 37771 . 180
chrXIV 37906 37907 . 220
chrXIV 38069 38070 . 120
chrXIV 38075 38076 . 120
chrXIV 38114 38115 . 620
chrXIV 38279 38280 . 240
chrXIV 38629 38630 . 120
chrXIV 38635 38636 . 200
chrXIV 38798 38799 . 840
chrXIV 38907 38908 . 420
chrXIV 39056 39057 . 300
chrXIV 39064 39065 . 240
chrXIV 39840 39841 . 600
chrXIV 40139 40140 . 220
chrXIV 40143 40144 . 120
chrXIV 40279 40280 . 140
chrXIV 40452 40453 . 120
chrXIV 40510 40511 . 320
chrXIV 40523 40524 . 660
chrXIV 40533 40534 . 120
chrXIV 40538 40539 . 180
chrXIV 40540 40541 . 260
chrXIV 40542 40543 . 160
chrXIV 40575 40576 . 120
chrXIV 40576 40577 . 240
chrXIV 40580 40581 . 1380
chrXIV 40712 40713 . 120
chrXIV 42000 42001 . 300
chrXIV 42149 42150 . 120
chrXIV 42194 42195 . 140
chrXIV 42211 42212 . 380
chrXIV 42230 42231 . 120
chrXIV 42241 42242 . 580
chrXIV 42266 42267 . 120
chrXIV 42415 42416 . 140
chrXIV 42502 42503 . 160
chrXIV 42674 42675 . 140
chrXIV 42756 42757 . 220
chrXIV 42839 42840 . 160
chrXIV 42856 42857 . 400
chrXIV 42974 42975 . 260
chrXIV 42994 42995 . 260
chrXIV 42995 42996 . 1120
chrXIV 43003 43004 . 160
chrXIV 43175 43176 . 460
chrXIV 43186 43187 . 520
chrXIV 43229 43230 . 160
chrXIV 43234 43235 . 120
chrXIV 43239 43240 . 360
chrXIV 43343 43344 . 280
chrXIV 44330 44331 . 220
chrXIV 44331 44332 . 140
chrXIV 44336 44337 . 120
chrXIV 44339 44340 . 120
chrXIV 44343 44344 . 460
chrXIV 44348 44349 . 200
chrXIV 44351 44352 . 120
chrXIV 44354 44355 . 1520
chrXIV 44360 44361 . 120
chrXIV 44403 44404 . 160
chrXIV 44494 44495 . 440
chrXIV 44576 44577 . 580
chrXIV 44583 44584 . 520
chrXIV 44598 44599 . 120
chrXIV 44599 44600 . 1860
chrXIV 44699 44700 . 1580
chrXIV 44721 44722 . 280
chrXIV 44751 44752 . 240
chrXIV 45083 45084 . 120
chrXIV 45098 45099 . 160
chrXIV 45180 45181 . 120
chrXIV 45218 45219 . 1160
chrXIV 45295 45296 . 120
chrXIV 45321 45322 . 1320
chrXIV 48056 48057 . 120
chrXIV 48067 48068 . 180
chrXIV 48068 48069 . 120
chrXIV 48088 48089 . 1420
chrXIV 48094 48095 . 660
chrXIV 48097 48098 . 160
chrXIV 48130 48131 . 160
chrXIV 48142 48143 . 320
chrXIV 48200 48201 . 180
chrXIV 48207 48208 . 200
chrXIV 48213 48214 . 140
chrXIV 49017 49018 . 120
chrXIV 49263 49264 . 120
chrXIV 49271 49272 . 460
chrXIV 49291 49292 . 520
chrXIV 49297 49298 . 1980
chrXIV 49318 49319 . 740
chrXIV 49324 49325 . 120
chrXIV 49362 49363 . 800
chrXIV 49385 49386 . 280
chrXIV 49393 49394 . 380
chrXIV 49542 49543 . 120
chrXIV 49973 49974 . 360
chrXIV 50207 50208 . 200
chrXIV 50445 50446 . 120
chrXIV 50456 50457 . 220
chrXIV 50461 50462 . 120
chrXIV 50511 50512 . 120
chrXIV 50637 50638 . 140
chrXIV 51256 51257 . 120
chrXIV 51397 51398 . 620
chrXIV 51419 51420 . 1100
chrXIV 51486 51487 . 820
chrXIV 51546 51547 . 220
chrXIV 51739 51740 . 180
chrXIV 51744 51745 . 1080
chrXIV 51750 51751 . 440
chrXIV 51764 51765 . 580
chrXIV 51767 51768 . 120
chrXIV 51771 51772 . 2520
chrXIV 51787 51788 . 320
chrXIV 51830 51831 . 120
chrXIV 51843 51844 . 420
chrXIV 51850 51851 . 1500
chrXIV 51863 51864 . 2460
chrXIV 51894 51895 . 280
chrXIV 51900 51901 . 120
chrXIV 51973 51974 . 300
chrXIV 51983 51984 . 220
chrXIV 52338 52339 . 120
chrXIV 52461 52462 . 1780
chrXIV 52510 52511 . 140
chrXIV 52517 52518 . 220
chrXIV 52520 52521 . 120
chrXIV 52522 52523 . 2100
chrXIV 52531 52532 . 760
chrXIV 52534 52535 . 600
chrXIV 52545 52546 . 1640
chrXIV 52565 52566 . 200
chrXIV 52584 52585 . 140
chrXIV 52612 52613 . 2900
chrXIV 52765 52766 . 120
chrXIV 52945 52946 . 120
chrXIV 53086 53087 . 460
chrXIV 53095 53096 . 140
chrXIV 53117 53118 . 160
chrXIV 53122 53123 . 200
chrXIV 53144 53145 . 580
chrXIV 53295 53296 . 120
chrXIV 53303 53304 . 300
chrXIV 53361 53362 . 220
chrXIV 53407 53408 . 380
chrXIV 53477 53478 . 200
chrXIV 53477 53478 . 720
chrXIV 53483 53484 . 160
chrXIV 53525 53526 . 1020
chrXIV 53642 53643 . 120
chrXIV 53708 53709 . 1700
chrXIV 53778 53779 . 120
chrXIV 53787 53788 . 620
chrXIV 53819 53820 . 440
chrXIV 53826 53827 . 120
chrXIV 53843 53844 . 140
chrXIV 53852 53853 . 220
chrXIV 53868 53869 . 260
chrXIV 53881 53882 . 560
chrXIV 53983 53984 . 120
chrXIV 54115 54116 . 120
chrXIV 55961 55962 . 280
chrXIV 55963 55964 . 180
chrXIV 55971 55972 . 180
chrXIV 55973 55974 . 400
chrXIV 55975 55976 . 120
chrXIV 55979 55980 . 460
chrXIV 55981 55982 . 200
chrXIV 55985 55986 . 120
chrXIV 55986 55987 . 560
chrXIV 55992 55993 . 200
chrXIV 55999 56000 . 220
chrXIV 56004 56005 . 200
chrXIV 56020 56021 . 120
chrXIV 56049 56050 . 120
chrXIV 56058 56059 . 420
chrXIV 56075 56076 . 140
chrXIV 56087 56088 . 180
chrXIV 56278 56279 . 160
chrXIV 56295 56296 . 120
chrXIV 56988 56989 . 120
chrXIV 57573 57574 . 240
chrXIV 57594 57595 . 480
chrXIV 57697 57698 . 320
chrXIV 57734 57735 . 160
chrXIV 57740 57741 . 400
chrXIV 57745 57746 . 840
chrXIV 57751 57752 . 300
chrXIV 57754 57755 . 140
chrXIV 57762 57763 . 240
chrXIV 57766 57767 . 420
chrXIV 57768 57769 . 140
chrXIV 57774 57775 . 880
chrXIV 57776 57777 . 860
chrXIV 57776 57777 . 320
chrXIV 57778 57779 . 120
chrXIV 57784 57785 . 240
chrXIV 57789 57790 . 160
chrXIV 57794 57795 . 380
chrXIV 57806 57807 . 680
chrXIV 57985 57986 . 140
chrXIV 57992 57993 . 260
chrXIV 57993 57994 . 120
chrXIV 58000 58001 . 700
chrXIV 58001 58002 . 120
chrXIV 58001 58002 . 120
chrXIV 58002 58003 . 120
chrXIV 58008 58009 . 120
chrXIV 58011 58012 . 340
chrXIV 58012 58013 . 320
chrXIV 58013 58014 . 120
chrXIV 58013 58014 . 120
chrXIV 58042 58043 . 220
chrXIV 58048 58049 . 300
chrXIV 58050 58051 . 180
chrXIV 58059 58060 . 160
chrXIV 58059 58060 . 120
chrXIV 58068 58069 . 300
chrXIV 58071 58072 . 300
chrXIV 58076 58077 . 180
chrXIV 58083 58084 . 840
chrXIV 58088 58089 . 180
chrXIV 58093 58094 . 180
chrXIV 58208 58209 . 140
chrXIV 58236 58237 . 660
chrXIV 58253 58254 . 160
chrXIV 58282 58283 . 240
chrXIV 58284 58285 . 120
chrXIV 58435 58436 . 220
chrXIV 58541 58542 . 180
chrXIV 58784 58785 . 160
chrXIV 58838 58839 . 140
chrXIV 58911 58912 . 120
chrXIV 58956 58957 . 1080
chrXIV 59121 59122 . 460
chrXIV 59184 59185 . 280
chrXIV 59213 59214 . 1720
chrXIV 59255 59256 . 380
chrXIV 59329 59330 . 260
chrXIV 59406 59407 . 220
chrXIV 59527 59528 . 120
chrXIV 59544 59545 . 240
chrXIV 59681 59682 . 200
chrXIV 59820 59821 . 260
chrXIV 59857 59858 . 460
chrXIV 59860 59861 . 120
chrXIV 59861 59862 . 440
chrXIV 59861 59862 . 200
chrXIV 59869 59870 . 600
chrXIV 59872 59873 . 180
chrXIV 59872 59873 . 220
chrXIV 59877 59878 . 120
chrXIV 59890 59891 . 380
chrXIV 59894 59895 . 380
chrXIV 59897 59898 . 660
chrXIV 59947 59948 . 200
chrXIV 59956 59957 . 120
chrXIV 59960 59961 . 140
chrXIV 59964 59965 . 720
chrXIV 59972 59973 . 180
chrXIV 60086 60087 . 500
chrXIV 60110 60111 . 560
chrXIV 60111 60112 . 440
chrXIV 60114 60115 . 560
chrXIV 60116 60117 . 420
chrXIV 60120 60121 . 1380
chrXIV 60124 60125 . 200
chrXIV 60127 60128 . 240
chrXIV 60135 60136 . 580
chrXIV 60138 60139 . 760
chrXIV 60147 60148 . 180
chrXIV 60150 60151 . 140
chrXIV 60158 60159 . 160
chrXIV 60160 60161 . 120
chrXIV 60163 60164 . 460
chrXIV 60182 60183 . 220
chrXIV 60182 60183 . 540
chrXIV 60183 60184 . 220
chrXIV 60191 60192 . 720
chrXIV 60192 60193 . 240
chrXIV 60195 60196 . 760
chrXIV 60205 60206 . 220
chrXIV 60208 60209 . 760
chrXIV 60211 60212 . 1100
chrXIV 60224 60225 . 220
chrXIV 60358 60359 . 260
chrXIV 60361 60362 . 120
chrXIV 60507 60508 . 340
chrXIV 60514 60515 . 120
chrXIV 60534 60535 . 1000
chrXIV 60535 60536 . 1960
chrXIV 60536 60537 . 120
chrXIV 60611 60612 . 220
chrXIV 61093 61094 . 120
chrXIV 61175 61176 . 140
chrXIV 61195 61196 . 220
chrXIV 61205 61206 . 1320
chrXIV 61210 61211 . 220
chrXIV 61332 61333 . 120
chrXIV 61470 61471 . 140
chrXIV 61582 61583 . 260
chrXIV 61609 61610 . 120
chrXIV 61689 61690 . 280
chrXIV 61703 61704 . 1800
chrXIV 61761 61762 . 200
chrXIV 61766 61767 . 120
chrXIV 61791 61792 . 360
chrXIV 61799 61800 . 420
chrXIV 61813 61814 . 120
chrXIV 61822 61823 . 160
chrXIV 61823 61824 . 140
chrXIV 61835 61836 . 1640
chrXIV 63062 63063 . 120
chrXIV 63337 63338 . 580
chrXIV 63354 63355 . 160
chrXIV 63358 63359 . 120
chrXIV 63362 63363 . 1220
chrXIV 63365 63366 . 260
chrXIV 63366 63367 . 680
chrXIV 63370 63371 . 660
chrXIV 63371 63372 . 120
chrXIV 63375 63376 . 440
chrXIV 63380 63381 . 1560
chrXIV 63386 63387 . 500
chrXIV 63386 63387 . 140
chrXIV 63388 63389 . 2100
chrXIV 63392 63393 . 200
chrXIV 63396 63397 . 220
chrXIV 63398 63399 . 120
chrXIV 63400 63401 . 520
chrXIV 63403 63404 . 400
chrXIV 63414 63415 . 1180
chrXIV 63415 63416 . 360
chrXIV 63426 63427 . 300
chrXIV 63748 63749 . 120
chrXIV 64026 64027 . 540
chrXIV 64290 64291 . 120
chrXIV 64350 64351 . 140
chrXIV 64458 64459 . 200
chrXIV 64623 64624 . 120
chrXIV 64670 64671 . 360
chrXIV 64695 64696 . 160
chrXIV 64704 64705 . 180
chrXIV 64705 64706 . 420
chrXIV 64712 64713 . 120
chrXIV 64713 64714 . 160
chrXIV 64745 64746 . 220
chrXIV 64783 64784 . 260
chrXIV 64793 64794 . 160
chrXIV 64794 64795 . 180
chrXIV 65108 65109 . 300
chrXIV 65111 65112 . 160
chrXIV 65117 65118 . 140
chrXIV 65261 65262 . 220
chrXIV 65265 65266 . 280
chrXIV 65324 65325 . 180
chrXIV 65332 65333 . 240
chrXIV 65488 65489 . 180
chrXIV 65497 65498 . 120
chrXIV 65574 65575 . 160
chrXIV 65580 65581 . 980
chrXIV 65724 65725 . 320
chrXIV 65730 65731 . 740
chrXIV 65799 65800 . 140
chrXIV 65898 65899 . 660
chrXIV 65977 65978 . 360
chrXIV 66068 66069 . 380
chrXIV 66268 66269 . 140
chrXIV 66271 66272 . 140
chrXIV 66272 66273 . 140
chrXIV 66275 66276 . 120
chrXIV 66283 66284 . 840
chrXIV 66289 66290 . 500
chrXIV 66295 66296 . 120
chrXIV 66301 66302 . 140
chrXIV 66305 66306 . 320
chrXIV 66311 66312 . 340
chrXIV 66340 66341 . 640
chrXIV 66347 66348 . 260
chrXIV 66348 66349 . 160
chrXIV 66349 66350 . 160
chrXIV 66349 66350 . 300
chrXIV 66351 66352 . 180
chrXIV 66355 66356 . 180
chrXIV 66357 66358 . 240
chrXIV 66378 66379 . 640
chrXIV 66390 66391 . 120
chrXIV 66394 66395 . 400
chrXIV 66397 66398 . 160
chrXIV 66407 66408 . 200
chrXIV 66411 66412 . 160
chrXIV 66556 66557 . 180
chrXIV 67525 67526 . 340
chrXIV 67634 67635 . 120
chrXIV 67681 67682 . 300
chrXIV 67689 67690 . 140
chrXIV 67696 67697 . 460
chrXIV 67828 67829 . 400
chrXIV 67882 67883 . 280
chrXIV 67886 67887 . 180
chrXIV 67898 67899 . 220
chrXIV 67918 67919 . 180
chrXIV 67967 67968 . 120
chrXIV 68000 68001 . 200
chrXIV 68032 68033 . 340
chrXIV 68047 68048 . 480
chrXIV 68132 68133 . 160
chrXIV 68184 68185 . 920
chrXIV 68279 68280 . 240
chrXIV 68283 68284 . 200
chrXIV 68297 68298 . 840
chrXIV 68467 68468 . 240
chrXIV 68485 68486 . 240
chrXIV 68489 68490 . 300
chrXIV 68495 68496 . 180
chrXIV 68504 68505 . 240
chrXIV 68506 68507 . 820
chrXIV 68506 68507 . 120
chrXIV 68512 68513 . 120
chrXIV 68516 68517 . 120
chrXIV 68519 68520 . 180
chrXIV 68538 68539 . 140
chrXIV 68546 68547 . 120
chrXIV 68560 68561 . 220
chrXIV 68578 68579 . 120
chrXIV 68610 68611 . 360
chrXIV 68621 68622 . 180
chrXIV 68624 68625 . 220
chrXIV 68645 68646 . 780
chrXIV 68673 68674 . 780
chrXIV 68677 68678 . 560
chrXIV 68849 68850 . 660
chrXIV 68863 68864 . 1080
chrXIV 68888 68889 . 140
chrXIV 69146 69147 . 120
chrXIV 70434 70435 . 200
chrXIV 70661 70662 . 120
chrXIV 70762 70763 . 120
chrXIV 70797 70798 . 360
chrXIV 70983 70984 . 160
chrXIV 71314 71315 . 300
chrXIV 71339 71340 . 360
chrXIV 71354 71355 . 200
chrXIV 71520 71521 . 680
chrXIV 71526 71527 . 240
chrXIV 71546 71547 . 420
chrXIV 71550 71551 . 440
chrXIV 71577 71578 . 800
chrXIV 71591 71592 . 380
chrXIV 71624 71625 . 1580
chrXIV 71756 71757 . 240
chrXIV 72576 72577 . 200
chrXIV 72617 72618 . 140
chrXIV 73125 73126 . 140
chrXIV 73323 73324 . 900
chrXIV 73599 73600 . 200
chrXIV 74093 74094 . 820
chrXIV 74180 74181 . 580
chrXIV 74590 74591 . 140
chrXIV 74827 74828 . 160
chrXIV 75819 75820 . 120
chrXIV 75858 75859 . 120
chrXIV 75877 75878 . 200
chrXIV 76339 76340 . 280
chrXIV 76340 76341 . 260
chrXIV 76615 76616 . 380
chrXIV 76648 76649 . 840
chrXIV 76657 76658 . 420
chrXIV 76672 76673 . 300
chrXIV 76673 76674 . 120
chrXIV 76673 76674 . 160
chrXIV 76674 76675 . 460
chrXIV 76682 76683 . 240
chrXIV 76687 76688 . 660
chrXIV 76734 76735 . 180
chrXIV 76744 76745 . 180
chrXIV 76747 76748 . 820
chrXIV 76750 76751 . 180
chrXIV 76751 76752 . 200
chrXIV 76753 76754 . 220
chrXIV 76759 76760 . 400
chrXIV 76762 76763 . 120
chrXIV 76762 76763 . 300
chrXIV 76767 76768 . 620
chrXIV 76770 76771 . 140
chrXIV 76792 76793 . 320
chrXIV 76890 76891 . 160
chrXIV 76948 76949 . 120
chrXIV 77051 77052 . 220
chrXIV 77114 77115 . 440
chrXIV 77123 77124 . 300
chrXIV 77125 77126 . 220
chrXIV 77161 77162 . 340
chrXIV 77287 77288 . 420
chrXIV 77837 77838 . 160
chrXIV 77896 77897 . 720
chrXIV 78022 78023 . 180
chrXIV 78057 78058 . 1880
chrXIV 78175 78176 . 160
chrXIV 78265 78266 . 180
chrXIV 78315 78316 . 120
chrXIV 78337 78338 . 360
chrXIV 78399 78400 . 120
chrXIV 78418 78419 . 120
chrXIV 78433 78434 . 140
chrXIV 78625 78626 . 120
chrXIV 78683 78684 . 620
chrXIV 78720 78721 . 140
chrXIV 78749 78750 . 180
chrXIV 78758 78759 . 240
chrXIV 78910 78911 . 120
chrXIV 78923 78924 . 120
chrXIV 78927 78928 . 500
chrXIV 78943 78944 . 120
chrXIV 78983 78984 . 220
chrXIV 79076 79077 . 140
chrXIV 79092 79093 . 200
chrXIV 79469 79470 . 200
chrXIV 79672 79673 . 120
chrXIV 79860 79861 . 120
chrXIV 80145 80146 . 200
chrXIV 80147 80148 . 120
chrXIV 80149 80150 . 160
chrXIV 80324 80325 . 620
chrXIV 80454 80455 . 360
chrXIV 80457 80458 . 1900
chrXIV 80462 80463 . 340
chrXIV 80467 80468 . 1360
chrXIV 80475 80476 . 120
chrXIV 80479 80480 . 1480
chrXIV 80502 80503 . 120
chrXIV 80505 80506 . 740
chrXIV 80509 80510 . 340
chrXIV 80523 80524 . 140
chrXIV 80525 80526 . 540
chrXIV 80528 80529 . 760
chrXIV 80532 80533 . 640
chrXIV 80550 80551 . 120
chrXIV 80552 80553 . 280
chrXIV 80563 80564 . 780
chrXIV 80576 80577 . 220
chrXIV 80583 80584 . 280
chrXIV 80639 80640 . 180
chrXIV 80670 80671 . 140
chrXIV 80676 80677 . 140
chrXIV 80685 80686 . 180
chrXIV 80689 80690 . 1260
chrXIV 80690 80691 . 300
chrXIV 80704 80705 . 340
chrXIV 80708 80709 . 2100
chrXIV 80715 80716 . 120
chrXIV 80718 80719 . 120
chrXIV 80737 80738 . 560
chrXIV 80858 80859 . 280
chrXIV 80897 80898 . 120
chrXIV 80910 80911 . 380
chrXIV 80920 80921 . 160
chrXIV 81063 81064 . 180
chrXIV 81065 81066 . 300
chrXIV 81068 81069 . 480
chrXIV 81204 81205 . 400
chrXIV 81241 81242 . 140
chrXIV 81686 81687 . 420
chrXIV 81804 81805 . 120
chrXIV 82336 82337 . 320
chrXIV 82366 82367 . 160
chrXIV 82486 82487 . 120
chrXIV 82703 82704 . 980
chrXIV 82707 82708 . 1620
chrXIV 82714 82715 . 120
chrXIV 82722 82723 . 1160
chrXIV 82740 82741 . 400
chrXIV 82741 82742 . 580
chrXIV 82741 82742 . 120
chrXIV 82743 82744 . 160
chrXIV 82746 82747 . 1460
chrXIV 82754 82755 . 800
chrXIV 82760 82761 . 120
chrXIV 82776 82777 . 180
chrXIV 82920 82921 . 200
chrXIV 82934 82935 . 240
chrXIV 83067 83068 . 160
chrXIV 83256 83257 . 420
chrXIV 83316 83317 . 120
chrXIV 83429 83430 . 520
chrXIV 83580 83581 . 360
chrXIV 83602 83603 . 120
chrXIV 83813 83814 . 140
chrXIV 83821 83822 . 940
chrXIV 83934 83935 . 120
chrXIV 84092 84093 . 240
chrXIV 84116 84117 . 180
chrXIV 84163 84164 . 180
chrXIV 84180 84181 . 220
chrXIV 84206 84207 . 180
chrXIV 84788 84789 . 220
chrXIV 84924 84925 . 160
chrXIV 85269 85270 . 180
chrXIV 85381 85382 . 280
chrXIV 85381 85382 . 120
chrXIV 85441 85442 . 240
chrXIV 85516 85517 . 200
chrXIV 85762 85763 . 140
chrXIV 85806 85807 . 580
chrXIV 85853 85854 . 120
chrXIV 85915 85916 . 260
chrXIV 85921 85922 . 360
chrXIV 86058 86059 . 120
chrXIV 86080 86081 . 140
chrXIV 86103 86104 . 300
chrXIV 86108 86109 . 120
chrXIV 86111 86112 . 640
chrXIV 86126 86127 . 1440
chrXIV 86137 86138 . 120
chrXIV 86144 86145 . 140
chrXIV 86148 86149 . 440
chrXIV 86148 86149 . 220
chrXIV 86167 86168 . 120
chrXIV 87310 87311 . 240
chrXIV 87327 87328 . 220
chrXIV 87403 87404 . 140
chrXIV 87457 87458 . 420
chrXIV 87457 87458 . 160
chrXIV 87458 87459 . 1040
chrXIV 87470 87471 . 320
chrXIV 87477 87478 . 1580
chrXIV 87480 87481 . 200
chrXIV 87489 87490 . 160
chrXIV 87493 87494 . 540
chrXIV 87497 87498 . 1840
chrXIV 87497 87498 . 140
chrXIV 87500 87501 . 1560
chrXIV 87504 87505 . 140
chrXIV 87509 87510 . 1220
chrXIV 87519 87520 . 1100
chrXIV 87551 87552 . 280
chrXIV 87559 87560 . 240
chrXIV 87577 87578 . 140
chrXIV 87616 87617 . 160
chrXIV 87632 87633 . 180
chrXIV 87640 87641 . 200
chrXIV 87647 87648 . 1300
chrXIV 87651 87652 . 260
chrXIV 87651 87652 . 1140
chrXIV 87657 87658 . 520
chrXIV 87657 87658 . 440
chrXIV 87661 87662 . 820
chrXIV 87665 87666 . 140
chrXIV 87669 87670 . 480
chrXIV 87673 87674 . 680
chrXIV 87681 87682 . 520
chrXIV 87714 87715 . 340
chrXIV 87728 87729 . 980
chrXIV 87731 87732 . 220
chrXIV 87901 87902 . 180
chrXIV 88013 88014 . 200
chrXIV 88015 88016 . 120
chrXIV 88015 88016 . 120
chrXIV 88032 88033 . 120
chrXIV 88033 88034 . 180
chrXIV 88209 88210 . 360
chrXIV 88375 88376 . 120
chrXIV 88379 88380 . 620
chrXIV 88455 88456 . 140
chrXIV 88534 88535 . 360
chrXIV 88578 88579 . 120
chrXIV 88691 88692 . 200
chrXIV 88772 88773 . 240
chrXIV 88885 88886 . 200
chrXIV 88886 88887 . 140
chrXIV 88897 88898 . 160
chrXIV 88909 88910 . 140
chrXIV 88914 88915 . 200
chrXIV 88925 88926 . 180
chrXIV 88937 88938 . 300
chrXIV 88957 88958 . 140
chrXIV 88960 88961 . 120
chrXIV 88966 88967 . 220
chrXIV 88990 88991 . 480
chrXIV 89005 89006 . 140
chrXIV 89031 89032 . 400
chrXIV 89040 89041 . 140
chrXIV 89043 89044 . 160
chrXIV 89121 89122 . 720
chrXIV 89138 89139 . 620
chrXIV 89191 89192 . 140
chrXIV 89202 89203 . 380
chrXIV 89211 89212 . 300
chrXIV 89222 89223 . 620
chrXIV 89349 89350 . 820
chrXIV 89356 89357 . 120
chrXIV 89379 89380 . 320
chrXIV 89397 89398 . 640
chrXIV 89416 89417 . 640
chrXIV 89426 89427 . 280
chrXIV 89443 89444 . 620
chrXIV 89449 89450 . 1240
chrXIV 89485 89486 . 300
chrXIV 89558 89559 . 160
chrXIV 89578 89579 . 120
chrXIV 89605 89606 . 140
chrXIV 89611 89612 . 120
chrXIV 89625 89626 . 200
chrXIV 89629 89630 . 120
chrXIV 89636 89637 . 360
chrXIV 89638 89639 . 120
chrXIV 89648 89649 . 560
chrXIV 89661 89662 . 240
chrXIV 89667 89668 . 260
chrXIV 89672 89673 . 300
chrXIV 89675 89676 . 120
chrXIV 89676 89677 . 120
chrXIV 89676 89677 . 720
chrXIV 89685 89686 . 360
chrXIV 89697 89698 . 240
chrXIV 89710 89711 . 200
chrXIV 89720 89721 . 120
chrXIV 89728 89729 . 420
chrXIV 89867 89868 . 180
chrXIV 89914 89915 . 140
chrXIV 89947 89948 . 260
chrXIV 89966 89967 . 120
chrXIV 89988 89989 . 200
chrXIV 90004 90005 . 880
chrXIV 90010 90011 . 320
chrXIV 90019 90020 . 960
chrXIV 90023 90024 . 160
chrXIV 90063 90064 . 1520
chrXIV 90077 90078 . 700
chrXIV 90081 90082 . 140
chrXIV 90093 90094 . 540
chrXIV 90131 90132 . 1200
chrXIV 90257 90258 . 3840
chrXIV 90268 90269 . 540
chrXIV 90313 90314 . 780
chrXIV 90339 90340 . 380
chrXIV 90462 90463 . 120
chrXIV 90471 90472 . 160
chrXIV 90622 90623 . 280
chrXIV 90760 90761 . 140
chrXIV 90889 90890 . 120
chrXIV 90921 90922 . 120
chrXIV 90960 90961 . 460
chrXIV 91087 91088 . 340
chrXIV 91156 91157 . 280
chrXIV 91224 91225 . 300
chrXIV 91242 91243 . 420
chrXIV 91260 91261 . 200
chrXIV 91263 91264 . 180
chrXIV 91273 91274 . 120
chrXIV 91402 91403 . 120
chrXIV 91434 91435 . 140
chrXIV 91567 91568 . 680
chrXIV 91579 91580 . 1080
chrXIV 91587 91588 . 120
chrXIV 91593 91594 . 260
chrXIV 91601 91602 . 940
chrXIV 91605 91606 . 1380
chrXIV 91608 91609 . 180
chrXIV 91611 91612 . 760
chrXIV 91611 91612 . 540
chrXIV 91612 91613 . 200
chrXIV 91616 91617 . 420
chrXIV 91619 91620 . 700
chrXIV 91622 91623 . 400
chrXIV 91630 91631 . 280
chrXIV 91695 91696 . 140
chrXIV 91726 91727 . 320
chrXIV 91731 91732 . 200
chrXIV 91735 91736 . 120
chrXIV 91747 91748 . 180
chrXIV 91749 91750 . 1220
chrXIV 91889 91890 . 960
chrXIV 94478 94479 . 120
chrXIV 94669 94670 . 400
chrXIV 94918 94919 . 760
chrXIV 94983 94984 . 220
chrXIV 95053 95054 . 220
chrXIV 95061 95062 . 160
chrXIV 95064 95065 . 240
chrXIV 95085 95086 . 820
chrXIV 95086 95087 . 120
chrXIV 95088 95089 . 180
chrXIV 95169 95170 . 140
chrXIV 95201 95202 . 180
chrXIV 95234 95235 . 160
chrXIV 95470 95471 . 120
chrXIV 95479 95480 . 120
chrXIV 95550 95551 . 240
chrXIV 95725 95726 . 180
chrXIV 95797 95798 . 160
chrXIV 95814 95815 . 120
chrXIV 95815 95816 . 120
chrXIV 96027 96028 . 540
chrXIV 96167 96168 . 320
chrXIV 96186 96187 . 380
chrXIV 96196 96197 . 180
chrXIV 96199 96200 . 120
chrXIV 96200 96201 . 120
chrXIV 96205 96206 . 340
chrXIV 96216 96217 . 160
chrXIV 96223 96224 . 1100
chrXIV 96225 96226 . 240
chrXIV 96282 96283 . 120
chrXIV 96305 96306 . 120
chrXIV 96366 96367 . 580
chrXIV 96371 96372 . 200
chrXIV 96380 96381 . 140
chrXIV 96401 96402 . 460
chrXIV 96401 96402 . 420
chrXIV 96402 96403 . 120
chrXIV 96409 96410 . 580
chrXIV 96412 96413 . 1460
chrXIV 96421 96422 . 1860
chrXIV 96422 96423 . 120
chrXIV 96423 96424 . 140
chrXIV 96426 96427 . 860
chrXIV 96429 96430 . 120
chrXIV 96430 96431 . 380
chrXIV 96430 96431 . 500
chrXIV 96431 96432 . 560
chrXIV 96433 96434 . 500
chrXIV 96434 96435 . 720
chrXIV 96434 96435 . 200
chrXIV 96438 96439 . 140
chrXIV 96441 96442 . 700
chrXIV 96449 96450 . 460
chrXIV 96458 96459 . 920
chrXIV 99252 99253 . 140
chrXIV 100967 100968 . 120
chrXIV 101596 101597 . 120
chrXIV 101862 101863 . 120
chrXIV 101871 101872 . 120
chrXIV 101883 101884 . 180
chrXIV 101892 101893 . 120
chrXIV 101901 101902 . 120
chrXIV 101910 101911 . 120
chrXIV 101955 101956 . 120
chrXIV 102000 102001 . 120
chrXIV 102624 102625 . 180
chrXIV 102638 102639 . 140
chrXIV 102643 102644 . 240
chrXIV 102649 102650 . 120
chrXIV 102659 102660 . 160
chrXIV 102829 102830 . 160
chrXIV 102839 102840 . 120
chrXIV 102907 102908 . 740
chrXIV 102931 102932 . 140
chrXIV 102954 102955 . 160
chrXIV 103006 103007 . 240
chrXIV 103012 103013 . 120
chrXIV 103017 103018 . 240
chrXIV 103076 103077 . 240
chrXIV 103161 103162 . 120
chrXIV 103375 103376 . 260
chrXIV 103680 103681 . 120
chrXIV 103855 103856 . 120
chrXIV 103943 103944 . 200
chrXIV 103948 103949 . 240
chrXIV 103954 103955 . 140
chrXIV 104090 104091 . 120
chrXIV 104131 104132 . 160
chrXIV 104138 104139 . 120
chrXIV 104142 104143 . 140
chrXIV 104146 104147 . 120
chrXIV 104147 104148 . 120
chrXIV 104150 104151 . 240
chrXIV 104160 104161 . 340
chrXIV 104184 104185 . 140
chrXIV 104187 104188 . 120
chrXIV 104190 104191 . 120
chrXIV 104200 104201 . 240
chrXIV 104201 104202 . 120
chrXIV 104202 104203 . 120
chrXIV 104208 104209 . 120
chrXIV 104213 104214 . 220
chrXIV 104216 104217 . 120
chrXIV 104225 104226 . 600
chrXIV 104226 104227 . 120
chrXIV 104230 104231 . 340
chrXIV 104234 104235 . 120
chrXIV 104235 104236 . 120
chrXIV 104248 104249 . 140
chrXIV 104252 104253 . 140
chrXIV 104266 104267 . 580
chrXIV 104410 104411 . 160
chrXIV 104414 104415 . 280
chrXIV 104684 104685 . 140
chrXIV 104719 104720 . 120
chrXIV 104730 104731 . 580
chrXIV 104905 104906 . 120
chrXIV 105031 105032 . 280
chrXIV 105036 105037 . 1180
chrXIV 105051 105052 . 380
chrXIV 105058 105059 . 120
chrXIV 105075 105076 . 240
chrXIV 105076 105077 . 300
chrXIV 105077 105078 . 120
chrXIV 105086 105087 . 1300
chrXIV 105093 105094 . 380
chrXIV 105099 105100 . 700
chrXIV 105103 105104 . 280
chrXIV 105112 105113 . 360
chrXIV 105131 105132 . 140
chrXIV 105166 105167 . 300
chrXIV 105268 105269 . 200
chrXIV 105302 105303 . 200
chrXIV 105311 105312 . 140
chrXIV 105344 105345 . 160
chrXIV 105419 105420 . 220
chrXIV 105466 105467 . 580
chrXIV 105475 105476 . 180
chrXIV 105479 105480 . 240
chrXIV 105530 105531 . 700
chrXIV 105554 105555 . 180
chrXIV 105619 105620 . 260
chrXIV 105630 105631 . 140
chrXIV 105781 105782 . 640
chrXIV 105801 105802 . 760
chrXIV 105887 105888 . 180
chrXIV 105938 105939 . 120
chrXIV 105967 105968 . 120
chrXIV 106530 106531 . 160
chrXIV 106631 106632 . 360
chrXIV 106650 106651 . 120
chrXIV 106781 106782 . 140
chrXIV 106788 106789 . 240
chrXIV 106820 106821 . 300
chrXIV 106879 106880 . 120
chrXIV 107028 107029 . 320
chrXIV 107033 107034 . 220
chrXIV 107068 107069 . 860
chrXIV 107076 107077 . 240
chrXIV 107193 107194 . 240
chrXIV 107210 107211 . 400
chrXIV 107211 107212 . 560
chrXIV 107218 107219 . 900
chrXIV 107221 107222 . 120
chrXIV 107234 107235 . 460
chrXIV 107238 107239 . 240
chrXIV 107243 107244 . 120
chrXIV 107249 107250 . 160
chrXIV 107253 107254 . 320
chrXIV 107254 107255 . 160
chrXIV 107268 107269 . 240
chrXIV 107274 107275 . 120
chrXIV 107276 107277 . 140
chrXIV 107282 107283 . 980
chrXIV 107365 107366 . 260
chrXIV 107388 107389 . 240
chrXIV 107395 107396 . 160
chrXIV 107427 107428 . 220
chrXIV 107470 107471 . 380
chrXIV 107494 107495 . 300
chrXIV 107506 107507 . 160
chrXIV 107514 107515 . 120
chrXIV 107514 107515 . 220
chrXIV 107524 107525 . 160
chrXIV 107526 107527 . 120
chrXIV 107526 107527 . 160
chrXIV 107535 107536 . 680
chrXIV 107545 107546 . 400
chrXIV 107548 107549 . 1000
chrXIV 107554 107555 . 120
chrXIV 107556 107557 . 240
chrXIV 107557 107558 . 680
chrXIV 107571 107572 . 520
chrXIV 107590 107591 . 820
chrXIV 107591 107592 . 960
chrXIV 107594 107595 . 200
chrXIV 107597 107598 . 420
chrXIV 107599 107600 . 180
chrXIV 107600 107601 . 940
chrXIV 107627 107628 . 840
chrXIV 107630 107631 . 260
chrXIV 107651 107652 . 280
chrXIV 107654 107655 . 200
chrXIV 108233 108234 . 240
chrXIV 108244 108245 . 280
chrXIV 108244 108245 . 200
chrXIV 108250 108251 . 300
chrXIV 108251 108252 . 200
chrXIV 108260 108261 . 480
chrXIV 108265 108266 . 120
chrXIV 108285 108286 . 140
chrXIV 108288 108289 . 1020
chrXIV 108302 108303 . 220
chrXIV 108325 108326 . 420
chrXIV 108355 108356 . 860
chrXIV 108359 108360 . 220
chrXIV 108361 108362 . 920
chrXIV 108408 108409 . 300
chrXIV 108409 108410 . 120
chrXIV 108596 108597 . 120
chrXIV 108729 108730 . 480
chrXIV 108887 108888 . 520
chrXIV 108935 108936 . 260
chrXIV 108967 108968 . 140
chrXIV 109006 109007 . 280
chrXIV 109028 109029 . 460
chrXIV 110425 110426 . 200
chrXIV 110528 110529 . 420
chrXIV 110534 110535 . 500
chrXIV 110574 110575 . 520
chrXIV 110574 110575 . 140
chrXIV 110597 110598 . 300
chrXIV 110608 110609 . 380
chrXIV 110609 110610 . 120
chrXIV 110616 110617 . 160
chrXIV 110623 110624 . 200
chrXIV 110632 110633 . 200
chrXIV 110633 110634 . 140
chrXIV 110635 110636 . 140
chrXIV 110640 110641 . 120
chrXIV 110643 110644 . 220
chrXIV 110648 110649 . 200
chrXIV 110653 110654 . 200
chrXIV 110683 110684 . 120
chrXIV 110687 110688 . 120
chrXIV 110693 110694 . 120
chrXIV 110694 110695 . 160
chrXIV 110708 110709 . 120
chrXIV 110745 110746 . 160
chrXIV 110748 110749 . 680
chrXIV 110750 110751 . 160
chrXIV 110750 110751 . 200
chrXIV 110754 110755 . 140
chrXIV 110758 110759 . 180
chrXIV 110759 110760 . 120
chrXIV 110762 110763 . 220
chrXIV 110780 110781 . 200
chrXIV 110977 110978 . 120
chrXIV 111118 111119 . 180
chrXIV 111139 111140 . 260
chrXIV 111169 111170 . 160
chrXIV 111175 111176 . 260
chrXIV 111259 111260 . 120
chrXIV 111266 111267 . 980
chrXIV 111312 111313 . 200
chrXIV 111317 111318 . 1140
chrXIV 111354 111355 . 380
chrXIV 111374 111375 . 120
chrXIV 111486 111487 . 300
chrXIV 111576 111577 . 220
chrXIV 111667 111668 . 380
chrXIV 111693 111694 . 260
chrXIV 111702 111703 . 120
chrXIV 111709 111710 . 140
chrXIV 111822 111823 . 120
chrXIV 111832 111833 . 900
chrXIV 111840 111841 . 500
chrXIV 111844 111845 . 820
chrXIV 111852 111853 . 3020
chrXIV 111853 111854 . 240
chrXIV 111853 111854 . 200
chrXIV 111861 111862 . 120
chrXIV 111869 111870 . 880
chrXIV 111871 111872 . 300
chrXIV 111887 111888 . 740
chrXIV 111893 111894 . 1140
chrXIV 111894 111895 . 240
chrXIV 111898 111899 . 640
chrXIV 111906 111907 . 1000
chrXIV 111912 111913 . 920
chrXIV 111932 111933 . 560
chrXIV 111958 111959 . 620
chrXIV 112167 112168 . 240
chrXIV 112242 112243 . 640
chrXIV 112270 112271 . 1280
chrXIV 112333 112334 . 480
chrXIV 112378 112379 . 180
chrXIV 112420 112421 . 180
chrXIV 112427 112428 . 160
chrXIV 112483 112484 . 120
chrXIV 112646 112647 . 380
chrXIV 112754 112755 . 280
chrXIV 112867 112868 . 200
chrXIV 112900 112901 . 160
chrXIV 112929 112930 . 300
chrXIV 112934 112935 . 180
chrXIV 112941 112942 . 120
chrXIV 112946 112947 . 220
chrXIV 112955 112956 . 180
chrXIV 112956 112957 . 120
chrXIV 112964 112965 . 220
chrXIV 112974 112975 . 260
chrXIV 112974 112975 . 160
chrXIV 113014 113015 . 120
chrXIV 113024 113025 . 740
chrXIV 113039 113040 . 120
chrXIV 113043 113044 . 280
chrXIV 113046 113047 . 340
chrXIV 113063 113064 . 720
chrXIV 113065 113066 . 140
chrXIV 113066 113067 . 140
chrXIV 113077 113078 . 120
chrXIV 113211 113212 . 140
chrXIV 113223 113224 . 240
chrXIV 113227 113228 . 200
chrXIV 113237 113238 . 180
chrXIV 113333 113334 . 500
chrXIV 113365 113366 . 1320
chrXIV 113414 113415 . 120
chrXIV 113697 113698 . 240
chrXIV 113726 113727 . 2340
chrXIV 113733 113734 . 580
chrXIV 113787 113788 . 560
chrXIV 113952 113953 . 260
chrXIV 113958 113959 . 200
chrXIV 113961 113962 . 220
chrXIV 113977 113978 . 120
chrXIV 114000 114001 . 360
chrXIV 114013 114014 . 1040
chrXIV 114026 114027 . 1000
chrXIV 114032 114033 . 120
chrXIV 114064 114065 . 520
chrXIV 114087 114088 . 180
chrXIV 114089 114090 . 980
chrXIV 114095 114096 . 120
chrXIV 114100 114101 . 2320
chrXIV 114204 114205 . 160
chrXIV 114273 114274 . 120
chrXIV 114398 114399 . 120
chrXIV 114571 114572 . 120
chrXIV 114572 114573 . 140
chrXIV 114940 114941 . 260
chrXIV 115003 115004 . 400
chrXIV 115047 115048 . 500
chrXIV 115221 115222 . 500
chrXIV 115280 115281 . 2440
chrXIV 115303 115304 . 460
chrXIV 115311 115312 . 400
chrXIV 115416 115417 . 220
chrXIV 115509 115510 . 400
chrXIV 115561 115562 . 120
chrXIV 115583 115584 . 440
chrXIV 115629 115630 . 140
chrXIV 115643 115644 . 300
chrXIV 115650 115651 . 140
chrXIV 115667 115668 . 120
chrXIV 115717 115718 . 180
chrXIV 115763 115764 . 500
chrXIV 115764 115765 . 180
chrXIV 115765 115766 . 120
chrXIV 115766 115767 . 340
chrXIV 115778 115779 . 720
chrXIV 115781 115782 . 260
chrXIV 115785 115786 . 120
chrXIV 115791 115792 . 360
chrXIV 115811 115812 . 440
chrXIV 115829 115830 . 260
chrXIV 115847 115848 . 1240
chrXIV 115855 115856 . 140
chrXIV 115871 115872 . 740
chrXIV 115893 115894 . 140
chrXIV 115923 115924 . 140
chrXIV 115924 115925 . 120
chrXIV 115924 115925 . 540
chrXIV 115943 115944 . 120
chrXIV 115944 115945 . 120
chrXIV 115950 115951 . 540
chrXIV 115956 115957 . 540
chrXIV 115964 115965 . 200
chrXIV 115977 115978 . 340
chrXIV 115987 115988 . 200
chrXIV 115994 115995 . 160
chrXIV 116000 116001 . 380
chrXIV 116000 116001 . 580
chrXIV 116002 116003 . 120
chrXIV 116006 116007 . 1920
chrXIV 116008 116009 . 140
chrXIV 116012 116013 . 460
chrXIV 116022 116023 . 580
chrXIV 116028 116029 . 160
chrXIV 116033 116034 . 540
chrXIV 116035 116036 . 140
chrXIV 116041 116042 . 220
chrXIV 116042 116043 . 180
chrXIV 116055 116056 . 120
chrXIV 116064 116065 . 1080
chrXIV 116074 116075 . 160
chrXIV 116083 116084 . 240
chrXIV 116129 116130 . 260
chrXIV 116134 116135 . 540
chrXIV 116137 116138 . 260
chrXIV 116142 116143 . 200
chrXIV 116147 116148 . 320
chrXIV 116149 116150 . 320
chrXIV 116171 116172 . 880
chrXIV 116176 116177 . 400
chrXIV 116186 116187 . 1260
chrXIV 116199 116200 . 320
chrXIV 116215 116216 . 240
chrXIV 116224 116225 . 120
chrXIV 116239 116240 . 320
chrXIV 116257 116258 . 140
chrXIV 116266 116267 . 160
chrXIV 116283 116284 . 160
chrXIV 116336 116337 . 120
chrXIV 116346 116347 . 720
chrXIV 116368 116369 . 200
chrXIV 116380 116381 . 300
chrXIV 116382 116383 . 240
chrXIV 116396 116397 . 160
chrXIV 116405 116406 . 160
chrXIV 116417 116418 . 140
chrXIV 116424 116425 . 540
chrXIV 116439 116440 . 500
chrXIV 116498 116499 . 400
chrXIV 116543 116544 . 740
chrXIV 116575 116576 . 200
chrXIV 116593 116594 . 340
chrXIV 116610 116611 . 120
chrXIV 116613 116614 . 140
chrXIV 116619 116620 . 200
chrXIV 116627 116628 . 260
chrXIV 116630 116631 . 220
chrXIV 116660 116661 . 360
chrXIV 116677 116678 . 460
chrXIV 116679 116680 . 220
chrXIV 116695 116696 . 200
chrXIV 116701 116702 . 520
chrXIV 116706 116707 . 160
chrXIV 116708 116709 . 280
chrXIV 116711 116712 . 120
chrXIV 116713 116714 . 580
chrXIV 116717 116718 . 360
chrXIV 116725 116726 . 460
chrXIV 116729 116730 . 260
chrXIV 116734 116735 . 140
chrXIV 116735 116736 . 240
chrXIV 116735 116736 . 860
chrXIV 116741 116742 . 440
chrXIV 116744 116745 . 1480
chrXIV 116783 116784 . 580
chrXIV 116829 116830 . 140
chrXIV 116846 116847 . 1860
chrXIV 116903 116904 . 280
chrXIV 116955 116956 . 220
chrXIV 117050 117051 . 1540
chrXIV 117056 117057 . 540
chrXIV 117067 117068 . 820
chrXIV 117108 117109 . 480
chrXIV 117250 117251 . 180
chrXIV 117287 117288 . 180
chrXIV 117312 117313 . 140
chrXIV 117488 117489 . 440
chrXIV 117544 117545 . 120
chrXIV 117579 117580 . 280
chrXIV 117598 117599 . 580
chrXIV 117642 117643 . 140
chrXIV 117721 117722 . 120
chrXIV 117799 117800 . 140
chrXIV 118162 118163 . 1040
chrXIV 118208 118209 . 120
chrXIV 118266 118267 . 260
chrXIV 118272 118273 . 160
chrXIV 118465 118466 . 160
chrXIV 118479 118480 . 120
chrXIV 118540 118541 . 200
chrXIV 118555 118556 . 200
chrXIV 118596 118597 . 300
chrXIV 118624 118625 . 160
chrXIV 118650 118651 . 200
chrXIV 118674 118675 . 120
chrXIV 118711 118712 . 120
chrXIV 118733 118734 . 200
chrXIV 118744 118745 . 420
chrXIV 118774 118775 . 460
chrXIV 118780 118781 . 120
chrXIV 118796 118797 . 120
chrXIV 118929 118930 . 140
chrXIV 118930 118931 . 140
chrXIV 118932 118933 . 1060
chrXIV 118937 118938 . 120
chrXIV 118974 118975 . 120
chrXIV 119015 119016 . 120
chrXIV 119132 119133 . 240
chrXIV 119165 119166 . 660
chrXIV 119173 119174 . 120
chrXIV 119204 119205 . 180
chrXIV 119305 119306 . 140
chrXIV 119310 119311 . 120
chrXIV 119336 119337 . 940
chrXIV 119364 119365 . 120
chrXIV 119386 119387 . 140
chrXIV 119458 119459 . 240
chrXIV 119489 119490 . 260
chrXIV 119679 119680 . 320
chrXIV 119843 119844 . 120
chrXIV 119861 119862 . 560
chrXIV 120000 120001 . 980
chrXIV 120343 120344 . 180
chrXIV 120658 120659 . 120
chrXIV 120817 120818 . 800
chrXIV 120957 120958 . 200
chrXIV 120998 120999 . 120
chrXIV 121065 121066 . 120
chrXIV 121277 121278 . 300
chrXIV 121286 121287 . 120
chrXIV 121471 121472 . 1460
chrXIV 121658 121659 . 180
chrXIV 121933 121934 . 140
chrXIV 121943 121944 . 260
chrXIV 121955 121956 . 160
chrXIV 121974 121975 . 420
chrXIV 122086 122087 . 160
chrXIV 122126 122127 . 220
chrXIV 122311 122312 . 180
chrXIV 122322 122323 . 2300
chrXIV 122336 122337 . 440
chrXIV 122349 122350 . 520
chrXIV 122352 122353 . 140
chrXIV 122361 122362 . 160
chrXIV 122379 122380 . 260
chrXIV 122697 122698 . 160
chrXIV 122705 122706 . 360
chrXIV 122708 122709 . 160
chrXIV 122719 122720 . 200
chrXIV 122768 122769 . 160
chrXIV 122781 122782 . 480
chrXIV 122791 122792 . 120
chrXIV 122792 122793 . 220
chrXIV 122804 122805 . 140
chrXIV 122814 122815 . 200
chrXIV 122869 122870 . 220
chrXIV 122984 122985 . 160
chrXIV 125708 125709 . 200
chrXIV 125880 125881 . 280
chrXIV 125972 125973 . 420
chrXIV 125991 125992 . 480
chrXIV 126116 126117 . 360
chrXIV 126145 126146 . 340
chrXIV 126586 126587 . 140
chrXIV 126603 126604 . 140
chrXIV 126676 126677 . 240
chrXIV 126687 126688 . 120
chrXIV 126813 126814 . 860
chrXIV 126954 126955 . 660
chrXIV 126964 126965 . 260
chrXIV 126977 126978 . 560
chrXIV 127135 127136 . 140
chrXIV 127143 127144 . 200
chrXIV 127402 127403 . 320
chrXIV 127426 127427 . 440
chrXIV 127438 127439 . 140
chrXIV 127576 127577 . 200
chrXIV 127936 127937 . 120
chrXIV 128607 128608 . 140
chrXIV 129213 129214 . 860
chrXIV 129220 129221 . 1240
chrXIV 129231 129232 . 680
chrXIV 129239 129240 . 120
chrXIV 129240 129241 . 120
chrXIV 129240 129241 . 720
chrXIV 129250 129251 . 220
chrXIV 129260 129261 . 840
chrXIV 129266 129267 . 960
chrXIV 129274 129275 . 140
chrXIV 129275 129276 . 500
chrXIV 129275 129276 . 1260
chrXIV 129303 129304 . 180
chrXIV 129355 129356 . 360
chrXIV 129363 129364 . 120
chrXIV 129462 129463 . 180
chrXIV 129516 129517 . 120
chrXIV 129549 129550 . 120
chrXIV 129742 129743 . 340
chrXIV 129747 129748 . 120
chrXIV 129757 129758 . 180
chrXIV 129873 129874 . 180
chrXIV 129990 129991 . 140
chrXIV 130085 130086 . 140
chrXIV 133077 133078 . 200
chrXIV 135199 135200 . 220
chrXIV 135205 135206 . 120
chrXIV 135510 135511 . 480
chrXIV 135661 135662 . 240
chrXIV 135678 135679 . 180
chrXIV 135681 135682 . 260
chrXIV 135699 135700 . 440
chrXIV 135710 135711 . 1480
chrXIV 135733 135734 . 840
chrXIV 135814 135815 . 1240
chrXIV 135824 135825 . 1020
chrXIV 135828 135829 . 120
chrXIV 135836 135837 . 380
chrXIV 135842 135843 . 180
chrXIV 135854 135855 . 620
chrXIV 135872 135873 . 1000
chrXIV 135971 135972 . 300
chrXIV 135987 135988 . 220
chrXIV 136014 136015 . 180
chrXIV 136216 136217 . 220
chrXIV 136310 136311 . 540
chrXIV 136348 136349 . 400
chrXIV 136379 136380 . 1340
chrXIV 136675 136676 . 140
chrXIV 136821 136822 . 140
chrXIV 136879 136880 . 200
chrXIV 136885 136886 . 140
chrXIV 136892 136893 . 260
chrXIV 136946 136947 . 1020
chrXIV 136955 136956 . 120
chrXIV 136956 136957 . 240
chrXIV 136995 136996 . 140
chrXIV 137117 137118 . 120
chrXIV 137132 137133 . 120
chrXIV 137173 137174 . 1540
chrXIV 137192 137193 . 160
chrXIV 137225 137226 . 600
chrXIV 137335 137336 . 340
chrXIV 137354 137355 . 120
chrXIV 137365 137366 . 120
chrXIV 137370 137371 . 120
chrXIV 137575 137576 . 140
chrXIV 137663 137664 . 120
chrXIV 137679 137680 . 120
chrXIV 137722 137723 . 220
chrXIV 137749 137750 . 520
chrXIV 137774 137775 . 640
chrXIV 137807 137808 . 1120
chrXIV 137813 137814 . 120
chrXIV 137835 137836 . 340
chrXIV 137839 137840 . 460
chrXIV 137898 137899 . 220
chrXIV 137900 137901 . 260
chrXIV 137903 137904 . 620
chrXIV 137907 137908 . 660
chrXIV 137908 137909 . 260
chrXIV 137909 137910 . 200
chrXIV 137911 137912 . 700
chrXIV 137918 137919 . 320
chrXIV 137920 137921 . 160
chrXIV 137936 137937 . 520
chrXIV 137943 137944 . 120
chrXIV 137956 137957 . 380
chrXIV 137967 137968 . 120
chrXIV 137970 137971 . 500
chrXIV 137978 137979 . 500
chrXIV 137990 137991 . 1820
chrXIV 137996 137997 . 260
chrXIV 137997 137998 . 120
chrXIV 137998 137999 . 140
chrXIV 137999 138000 . 460
chrXIV 138000 138001 . 140
chrXIV 138001 138002 . 1820
chrXIV 138008 138009 . 660
chrXIV 138012 138013 . 840
chrXIV 138018 138019 . 120
chrXIV 138032 138033 . 140
chrXIV 138040 138041 . 220
chrXIV 138088 138089 . 160
chrXIV 138091 138092 . 140
chrXIV 138099 138100 . 160
chrXIV 138103 138104 . 200
chrXIV 138112 138113 . 240
chrXIV 138119 138120 . 300
chrXIV 138120 138121 . 320
chrXIV 138124 138125 . 240
chrXIV 138133 138134 . 120
chrXIV 138139 138140 . 460
chrXIV 138161 138162 . 140
chrXIV 138182 138183 . 240
chrXIV 138190 138191 . 420
chrXIV 138193 138194 . 300
chrXIV 138216 138217 . 680
chrXIV 138260 138261 . 120
chrXIV 138275 138276 . 380
chrXIV 138291 138292 . 120
chrXIV 138308 138309 . 340
chrXIV 138318 138319 . 280
chrXIV 138321 138322 . 140
chrXIV 138322 138323 . 220
chrXIV 138382 138383 . 120
chrXIV 138396 138397 . 220
chrXIV 138403 138404 . 180
chrXIV 138419 138420 . 120
chrXIV 138423 138424 . 340
chrXIV 138424 138425 . 120
chrXIV 138443 138444 . 120
chrXIV 138460 138461 . 200
chrXIV 138474 138475 . 160
chrXIV 138565 138566 . 240
chrXIV 138765 138766 . 400
chrXIV 138894 138895 . 120
chrXIV 138897 138898 . 520
chrXIV 138917 138918 . 320
chrXIV 138917 138918 . 200
chrXIV 138929 138930 . 180
chrXIV 138943 138944 . 120
chrXIV 138973 138974 . 160
chrXIV 139641 139642 . 120
chrXIV 140005 140006 . 180
chrXIV 140073 140074 . 120
chrXIV 140243 140244 . 400
chrXIV 140395 140396 . 160
chrXIV 140445 140446 . 220
chrXIV 140549 140550 . 200
chrXIV 140562 140563 . 120
chrXIV 140565 140566 . 120
chrXIV 140572 140573 . 440
chrXIV 140573 140574 . 220
chrXIV 140574 140575 . 120
chrXIV 140584 140585 . 360
chrXIV 140600 140601 . 280
chrXIV 140609 140610 . 120
chrXIV 140610 140611 . 460
chrXIV 140618 140619 . 260
chrXIV 140624 140625 . 180
chrXIV 140671 140672 . 680
chrXIV 140673 140674 . 300
chrXIV 140685 140686 . 120
chrXIV 140686 140687 . 120
chrXIV 140693 140694 . 140
chrXIV 140729 140730 . 180
chrXIV 140745 140746 . 500
chrXIV 141813 141814 . 120
chrXIV 144079 144080 . 580
chrXIV 144119 144120 . 580
chrXIV 144131 144132 . 180
chrXIV 144162 144163 . 360
chrXIV 144169 144170 . 120
chrXIV 144170 144171 . 320
chrXIV 144187 144188 . 120
chrXIV 144492 144493 . 360
chrXIV 144549 144550 . 980
chrXIV 144847 144848 . 500
chrXIV 144856 144857 . 2280
chrXIV 145149 145150 . 200
chrXIV 145310 145311 . 120
chrXIV 145325 145326 . 300
chrXIV 145345 145346 . 140
chrXIV 145346 145347 . 140
chrXIV 145347 145348 . 120
chrXIV 145353 145354 . 180
chrXIV 145357 145358 . 140
chrXIV 145366 145367 . 120
chrXIV 145371 145372 . 560
chrXIV 145378 145379 . 400
chrXIV 145411 145412 . 160
chrXIV 145419 145420 . 380
chrXIV 145420 145421 . 120
chrXIV 145426 145427 . 2660
chrXIV 145434 145435 . 820
chrXIV 145439 145440 . 340
chrXIV 145443 145444 . 260
chrXIV 145451 145452 . 140
chrXIV 145457 145458 . 1080
chrXIV 145575 145576 . 180
chrXIV 145628 145629 . 340
chrXIV 145632 145633 . 720
chrXIV 145635 145636 . 240
chrXIV 145762 145763 . 300
chrXIV 145789 145790 . 180
chrXIV 145969 145970 . 280
chrXIV 145974 145975 . 160
chrXIV 146323 146324 . 320
chrXIV 146452 146453 . 440
chrXIV 146468 146469 . 120
chrXIV 146500 146501 . 420
chrXIV 146508 146509 . 1420
chrXIV 146512 146513 . 700
chrXIV 146670 146671 . 240
chrXIV 146672 146673 . 320
chrXIV 146679 146680 . 2160
chrXIV 146684 146685 . 780
chrXIV 146688 146689 . 160
chrXIV 146695 146696 . 360
chrXIV 146715 146716 . 1000
chrXIV 146730 146731 . 1220
chrXIV 146737 146738 . 180
chrXIV 146738 146739 . 860
chrXIV 146746 146747 . 140
chrXIV 146750 146751 . 180
chrXIV 146756 146757 . 960
chrXIV 146761 146762 . 440
chrXIV 146767 146768 . 240
chrXIV 146864 146865 . 260
chrXIV 146891 146892 . 160
chrXIV 146901 146902 . 300
chrXIV 147685 147686 . 140
chrXIV 147725 147726 . 280
chrXIV 147871 147872 . 320
chrXIV 147995 147996 . 420
chrXIV 148011 148012 . 140
chrXIV 148016 148017 . 120
chrXIV 148020 148021 . 200
chrXIV 148026 148027 . 120
chrXIV 148030 148031 . 1740
chrXIV 148038 148039 . 340
chrXIV 148043 148044 . 400
chrXIV 148052 148053 . 300
chrXIV 148055 148056 . 1620
chrXIV 148059 148060 . 340
chrXIV 148061 148062 . 120
chrXIV 148064 148065 . 520
chrXIV 148067 148068 . 160
chrXIV 148117 148118 . 280
chrXIV 148121 148122 . 140
chrXIV 148124 148125 . 120
chrXIV 148126 148127 . 120
chrXIV 148129 148130 . 300
chrXIV 148132 148133 . 740
chrXIV 148143 148144 . 680
chrXIV 148161 148162 . 560
chrXIV 148175 148176 . 180
chrXIV 149669 149670 . 140
chrXIV 150744 150745 . 120
chrXIV 154849 154850 . 320
chrXIV 154860 154861 . 200
chrXIV 154868 154869 . 220
chrXIV 154874 154875 . 160
chrXIV 154881 154882 . 2260
chrXIV 154885 154886 . 180
chrXIV 154891 154892 . 600
chrXIV 154896 154897 . 400
chrXIV 154898 154899 . 420
chrXIV 154899 154900 . 440
chrXIV 154901 154902 . 120
chrXIV 154906 154907 . 320
chrXIV 154912 154913 . 340
chrXIV 154920 154921 . 280
chrXIV 154953 154954 . 180
chrXIV 154979 154980 . 200
chrXIV 155082 155083 . 200
chrXIV 157364 157365 . 340
chrXIV 157402 157403 . 800
chrXIV 157450 157451 . 140
chrXIV 157451 157452 . 120
chrXIV 157453 157454 . 420
chrXIV 157463 157464 . 140
chrXIV 157476 157477 . 660
chrXIV 157479 157480 . 540
chrXIV 157491 157492 . 120
chrXIV 157503 157504 . 1160
chrXIV 157595 157596 . 180
chrXIV 157654 157655 . 120
chrXIV 157925 157926 . 540
chrXIV 157927 157928 . 360
chrXIV 157934 157935 . 380
chrXIV 157937 157938 . 520
chrXIV 157957 157958 . 940
chrXIV 157958 157959 . 840
chrXIV 157969 157970 . 2340
chrXIV 157973 157974 . 560
chrXIV 157973 157974 . 260
chrXIV 157977 157978 . 120
chrXIV 158002 158003 . 200
chrXIV 158017 158018 . 1100
chrXIV 158051 158052 . 360
chrXIV 158223 158224 . 160
chrXIV 158360 158361 . 120
chrXIV 159228 159229 . 620
chrXIV 159249 159250 . 360
chrXIV 159389 159390 . 240
chrXIV 159610 159611 . 620
chrXIV 160279 160280 . 500
chrXIV 160433 160434 . 200
chrXIV 160458 160459 . 140
chrXIV 160473 160474 . 360
chrXIV 160478 160479 . 120
chrXIV 160479 160480 . 340
chrXIV 160544 160545 . 120
chrXIV 160547 160548 . 140
chrXIV 160551 160552 . 120
chrXIV 160580 160581 . 140
chrXIV 160726 160727 . 120
chrXIV 160743 160744 . 120
chrXIV 160880 160881 . 120
chrXIV 161066 161067 . 580
chrXIV 161084 161085 . 1760
chrXIV 161116 161117 . 120
chrXIV 161252 161253 . 160
chrXIV 161381 161382 . 300
chrXIV 161422 161423 . 120
chrXIV 161460 161461 . 120
chrXIV 161597 161598 . 280
chrXIV 161615 161616 . 700
chrXIV 161764 161765 . 220
chrXIV 162212 162213 . 400
chrXIV 162225 162226 . 340
chrXIV 162410 162411 . 120
chrXIV 162531 162532 . 1400
chrXIV 162817 162818 . 900
chrXIV 162825 162826 . 120
chrXIV 162916 162917 . 240
chrXIV 163025 163026 . 420
chrXIV 163293 163294 . 440
chrXIV 163426 163427 . 300
chrXIV 163899 163900 . 120
chrXIV 164056 164057 . 360
chrXIV 164085 164086 . 120
chrXIV 164305 164306 . 120
chrXIV 164353 164354 . 120
chrXIV 164380 164381 . 120
chrXIV 164391 164392 . 300
chrXIV 164443 164444 . 140
chrXIV 164449 164450 . 920
chrXIV 164452 164453 . 180
chrXIV 164457 164458 . 560
chrXIV 164458 164459 . 160
chrXIV 164459 164460 . 2860
chrXIV 164460 164461 . 260
chrXIV 164460 164461 . 180
chrXIV 164465 164466 . 1480
chrXIV 164470 164471 . 120
chrXIV 164474 164475 . 1080
chrXIV 164481 164482 . 240
chrXIV 164507 164508 . 620
chrXIV 164510 164511 . 180
chrXIV 164513 164514 . 200
chrXIV 164518 164519 . 320
chrXIV 164519 164520 . 760
chrXIV 164541 164542 . 200
chrXIV 164549 164550 . 960
chrXIV 164656 164657 . 280
chrXIV 164660 164661 . 120
chrXIV 167087 167088 . 120
chrXIV 167123 167124 . 280
chrXIV 167163 167164 . 200
chrXIV 167287 167288 . 260
chrXIV 167416 167417 . 260
chrXIV 167577 167578 . 140
chrXIV 167607 167608 . 120
chrXIV 167715 167716 . 340
chrXIV 167729 167730 . 320
chrXIV 167835 167836 . 680
chrXIV 167857 167858 . 1220
chrXIV 167861 167862 . 260
chrXIV 167869 167870 . 300
chrXIV 167877 167878 . 560
chrXIV 167881 167882 . 1340
chrXIV 167885 167886 . 200
chrXIV 167889 167890 . 280
chrXIV 167893 167894 . 800
chrXIV 167895 167896 . 400
chrXIV 167910 167911 . 780
chrXIV 167912 167913 . 140
chrXIV 167917 167918 . 640
chrXIV 167918 167919 . 320
chrXIV 167923 167924 . 440
chrXIV 167931 167932 . 420
chrXIV 167983 167984 . 460
chrXIV 167988 167989 . 240
chrXIV 167991 167992 . 460
chrXIV 167996 167997 . 580
chrXIV 168009 168010 . 1760
chrXIV 168163 168164 . 280
chrXIV 168169 168170 . 160
chrXIV 168192 168193 . 120
chrXIV 168364 168365 . 160
chrXIV 168774 168775 . 120
chrXIV 168801 168802 . 160
chrXIV 168805 168806 . 300
chrXIV 168953 168954 . 180
chrXIV 168975 168976 . 120
chrXIV 169006 169007 . 600
chrXIV 169014 169015 . 200
chrXIV 169065 169066 . 160
chrXIV 169182 169183 . 700
chrXIV 169292 169293 . 540
chrXIV 169294 169295 . 120
chrXIV 169302 169303 . 700
chrXIV 169308 169309 . 140
chrXIV 169315 169316 . 580
chrXIV 169320 169321 . 280
chrXIV 169338 169339 . 120
chrXIV 169346 169347 . 180
chrXIV 169348 169349 . 420
chrXIV 169349 169350 . 140
chrXIV 169354 169355 . 440
chrXIV 169368 169369 . 560
chrXIV 169394 169395 . 220
chrXIV 169397 169398 . 140
chrXIV 169405 169406 . 360
chrXIV 169410 169411 . 200
chrXIV 169414 169415 . 360
chrXIV 169433 169434 . 200
chrXIV 169437 169438 . 120
chrXIV 169565 169566 . 260
chrXIV 169571 169572 . 120
chrXIV 169672 169673 . 460
chrXIV 169689 169690 . 380
chrXIV 169708 169709 . 440
chrXIV 169712 169713 . 120
chrXIV 169713 169714 . 140
chrXIV 169838 169839 . 580
chrXIV 169890 169891 . 300
chrXIV 169906 169907 . 200
chrXIV 169911 169912 . 340
chrXIV 169916 169917 . 140
chrXIV 169925 169926 . 220
chrXIV 169926 169927 . 640
chrXIV 169944 169945 . 160
chrXIV 169950 169951 . 200
chrXIV 169962 169963 . 320
chrXIV 170063 170064 . 200
chrXIV 170096 170097 . 1100
chrXIV 170133 170134 . 680
chrXIV 170245 170246 . 140
chrXIV 170439 170440 . 2060
chrXIV 170714 170715 . 420
chrXIV 170902 170903 . 1380
chrXIV 170994 170995 . 360
chrXIV 171257 171258 . 1140
chrXIV 171340 171341 . 200
chrXIV 171376 171377 . 180
chrXIV 171502 171503 . 240
chrXIV 171648 171649 . 200
chrXIV 171676 171677 . 200
chrXIV 171696 171697 . 120
chrXIV 171708 171709 . 120
chrXIV 171820 171821 . 140
chrXIV 172137 172138 . 220
chrXIV 172195 172196 . 140
chrXIV 172209 172210 . 300
chrXIV 172344 172345 . 340
chrXIV 172351 172352 . 200
chrXIV 172375 172376 . 260
chrXIV 172380 172381 . 160
chrXIV 172401 172402 . 220
chrXIV 172412 172413 . 180
chrXIV 172413 172414 . 140
chrXIV 172413 172414 . 460
chrXIV 172432 172433 . 200
chrXIV 172437 172438 . 260
chrXIV 172463 172464 . 260
chrXIV 172467 172468 . 140
chrXIV 172469 172470 . 240
chrXIV 172607 172608 . 120
chrXIV 172644 172645 . 160
chrXIV 172657 172658 . 260
chrXIV 172685 172686 . 720
chrXIV 172752 172753 . 200
chrXIV 172767 172768 . 120
chrXIV 172769 172770 . 400
chrXIV 172800 172801 . 140
chrXIV 172803 172804 . 200
chrXIV 172850 172851 . 220
chrXIV 173975 173976 . 280
chrXIV 174369 174370 . 120
chrXIV 174439 174440 . 140
chrXIV 174469 174470 . 240
chrXIV 174483 174484 . 220
chrXIV 174597 174598 . 140
chrXIV 174611 174612 . 120
chrXIV 174639 174640 . 580
chrXIV 174673 174674 . 120
chrXIV 174718 174719 . 340
chrXIV 174729 174730 . 2380
chrXIV 174804 174805 . 160
chrXIV 174817 174818 . 280
chrXIV 174823 174824 . 440
chrXIV 174828 174829 . 340
chrXIV 174842 174843 . 160
chrXIV 174846 174847 . 340
chrXIV 174849 174850 . 200
chrXIV 174851 174852 . 240
chrXIV 174853 174854 . 340
chrXIV 175033 175034 . 120
chrXIV 175152 175153 . 980
chrXIV 175178 175179 . 200
chrXIV 175225 175226 . 400
chrXIV 175281 175282 . 320
chrXIV 175294 175295 . 200
chrXIV 175297 175298 . 300
chrXIV 175303 175304 . 240
chrXIV 175304 175305 . 1620
chrXIV 175305 175306 . 180
chrXIV 175306 175307 . 1280
chrXIV 175317 175318 . 120
chrXIV 175338 175339 . 260
chrXIV 175351 175352 . 240
chrXIV 175354 175355 . 200
chrXIV 175357 175358 . 140
chrXIV 175361 175362 . 440
chrXIV 175363 175364 . 120
chrXIV 175363 175364 . 700
chrXIV 175372 175373 . 280
chrXIV 175374 175375 . 260
chrXIV 176257 176258 . 120
chrXIV 176808 176809 . 220
chrXIV 178977 178978 . 180
chrXIV 179066 179067 . 200
chrXIV 179333 179334 . 660
chrXIV 179346 179347 . 120
chrXIV 179404 179405 . 120
chrXIV 179468 179469 . 140
chrXIV 179524 179525 . 120
chrXIV 179577 179578 . 220
chrXIV 179627 179628 . 320
chrXIV 179731 179732 . 200
chrXIV 180114 180115 . 1300
chrXIV 180365 180366 . 820
chrXIV 180406 180407 . 320
chrXIV 180532 180533 . 1160
chrXIV 180572 180573 . 180
chrXIV 180858 180859 . 740
chrXIV 180897 180898 . 240
chrXIV 180901 180902 . 300
chrXIV 181109 181110 . 120
chrXIV 181122 181123 . 180
chrXIV 181124 181125 . 120
chrXIV 181139 181140 . 180
chrXIV 181166 181167 . 1080
chrXIV 181182 181183 . 120
chrXIV 181259 181260 . 120
chrXIV 181262 181263 . 120
chrXIV 181270 181271 . 120
chrXIV 181281 181282 . 240
chrXIV 181282 181283 . 200
chrXIV 181296 181297 . 260
chrXIV 181301 181302 . 180
chrXIV 182715 182716 . 280
chrXIV 182718 182719 . 120
chrXIV 182726 182727 . 1260
chrXIV 182728 182729 . 220
chrXIV 182741 182742 . 400
chrXIV 182744 182745 . 900
chrXIV 182781 182782 . 1820
chrXIV 182789 182790 . 200
chrXIV 182791 182792 . 840
chrXIV 182795 182796 . 380
chrXIV 182801 182802 . 640
chrXIV 182804 182805 . 240
chrXIV 182808 182809 . 240
chrXIV 182811 182812 . 740
chrXIV 182812 182813 . 140
chrXIV 182822 182823 . 180
chrXIV 182832 182833 . 140
chrXIV 182843 182844 . 1220
chrXIV 182872 182873 . 120
chrXIV 185249 185250 . 460
chrXIV 185292 185293 . 140
chrXIV 185296 185297 . 200
chrXIV 185304 185305 . 160
chrXIV 185315 185316 . 120
chrXIV 185325 185326 . 520
chrXIV 185333 185334 . 180
chrXIV 185359 185360 . 460
chrXIV 185376 185377 . 500
chrXIV 185393 185394 . 460
chrXIV 185423 185424 . 1020
chrXIV 185438 185439 . 180
chrXIV 185560 185561 . 280
chrXIV 185563 185564 . 160
chrXIV 185574 185575 . 180
chrXIV 185609 185610 . 140
chrXIV 185908 185909 . 300
chrXIV 185981 185982 . 120
chrXIV 186145 186146 . 120
chrXIV 186208 186209 . 120
chrXIV 186257 186258 . 120
chrXIV 186274 186275 . 400
chrXIV 186942 186943 . 200
chrXIV 186959 186960 . 220
chrXIV 186975 186976 . 120
chrXIV 186977 186978 . 120
chrXIV 186979 186980 . 120
chrXIV 186983 186984 . 240
chrXIV 186985 186986 . 540
chrXIV 186993 186994 . 580
chrXIV 187005 187006 . 2480
chrXIV 187013 187014 . 120
chrXIV 187022 187023 . 2960
chrXIV 187042 187043 . 120
chrXIV 187050 187051 . 540
chrXIV 187054 187055 . 140
chrXIV 187068 187069 . 140
chrXIV 187113 187114 . 120
chrXIV 187604 187605 . 160
chrXIV 187607 187608 . 120
chrXIV 187614 187615 . 200
chrXIV 187631 187632 . 140
chrXIV 187639 187640 . 320
chrXIV 187673 187674 . 300
chrXIV 187705 187706 . 1160
chrXIV 187840 187841 . 140
chrXIV 187847 187848 . 120
chrXIV 187900 187901 . 120
chrXIV 187908 187909 . 200
chrXIV 187912 187913 . 160
chrXIV 187924 187925 . 520
chrXIV 187946 187947 . 160
chrXIV 187952 187953 . 120
chrXIV 187955 187956 . 200
chrXIV 187957 187958 . 140
chrXIV 187964 187965 . 300
chrXIV 188933 188934 . 160
chrXIV 190309 190310 . 980
chrXIV 190351 190352 . 260
chrXIV 190369 190370 . 140
chrXIV 190830 190831 . 540
chrXIV 190849 190850 . 580
chrXIV 190884 190885 . 380
chrXIV 191003 191004 . 140
chrXIV 191034 191035 . 120
chrXIV 191038 191039 . 120
chrXIV 191045 191046 . 120
chrXIV 191049 191050 . 120
chrXIV 191053 191054 . 320
chrXIV 191070 191071 . 240
chrXIV 191092 191093 . 200
chrXIV 191095 191096 . 180
chrXIV 191116 191117 . 120
chrXIV 191134 191135 . 120
chrXIV 191139 191140 . 560
chrXIV 191185 191186 . 120
chrXIV 191318 191319 . 940
chrXIV 191328 191329 . 540
chrXIV 191332 191333 . 980
chrXIV 191342 191343 . 1860
chrXIV 191525 191526 . 560
chrXIV 191667 191668 . 140
chrXIV 191688 191689 . 160
chrXIV 192176 192177 . 340
chrXIV 192323 192324 . 120
chrXIV 192689 192690 . 140
chrXIV 192785 192786 . 240
chrXIV 192901 192902 . 1180
chrXIV 193377 193378 . 1260
chrXIV 193662 193663 . 180
chrXIV 193759 193760 . 200
chrXIV 194328 194329 . 180
chrXIV 194420 194421 . 160
chrXIV 194967 194968 . 180
chrXIV 195257 195258 . 320
chrXIV 195400 195401 . 540
chrXIV 195453 195454 . 460
chrXIV 195558 195559 . 120
chrXIV 195593 195594 . 1740
chrXIV 195599 195600 . 120
chrXIV 195624 195625 . 240
chrXIV 195649 195650 . 260
chrXIV 195768 195769 . 120
chrXIV 195772 195773 . 540
chrXIV 195840 195841 . 180
chrXIV 195867 195868 . 160
chrXIV 195965 195966 . 120
chrXIV 195967 195968 . 360
chrXIV 195971 195972 . 1120
chrXIV 195982 195983 . 160
chrXIV 196138 196139 . 120
chrXIV 196141 196142 . 120
chrXIV 196144 196145 . 140
chrXIV 196148 196149 . 220
chrXIV 196175 196176 . 840
chrXIV 196179 196180 . 120
chrXIV 196179 196180 . 120
chrXIV 196201 196202 . 480
chrXIV 196243 196244 . 460
chrXIV 196257 196258 . 320
chrXIV 196279 196280 . 140
chrXIV 196285 196286 . 160
chrXIV 196289 196290 . 580
chrXIV 196311 196312 . 140
chrXIV 196367 196368 . 120
chrXIV 196396 196397 . 120
chrXIV 196434 196435 . 800
chrXIV 196473 196474 . 220
chrXIV 196500 196501 . 640
chrXIV 196523 196524 . 160
chrXIV 196910 196911 . 120
chrXIV 197038 197039 . 320
chrXIV 197107 197108 . 160
chrXIV 197986 197987 . 240
chrXIV 198010 198011 . 140
chrXIV 198028 198029 . 240
chrXIV 198053 198054 . 140
chrXIV 198056 198057 . 120
chrXIV 198077 198078 . 160
chrXIV 198112 198113 . 280
chrXIV 198120 198121 . 220
chrXIV 198122 198123 . 160
chrXIV 198131 198132 . 300
chrXIV 198137 198138 . 120
chrXIV 198147 198148 . 280
chrXIV 198151 198152 . 360
chrXIV 198155 198156 . 140
chrXIV 198170 198171 . 180
chrXIV 198178 198179 . 120
chrXIV 198181 198182 . 160
chrXIV 198187 198188 . 140
chrXIV 198255 198256 . 260
chrXIV 198261 198262 . 200
chrXIV 198263 198264 . 120
chrXIV 198274 198275 . 140
chrXIV 198285 198286 . 520
chrXIV 198295 198296 . 400
chrXIV 198300 198301 . 360
chrXIV 198330 198331 . 180
chrXIV 198338 198339 . 160
chrXIV 198349 198350 . 300
chrXIV 198356 198357 . 120
chrXIV 198367 198368 . 140
chrXIV 198368 198369 . 240
chrXIV 198374 198375 . 160
chrXIV 198379 198380 . 140
chrXIV 198387 198388 . 140
chrXIV 198408 198409 . 120
chrXIV 198431 198432 . 300
chrXIV 198443 198444 . 120
chrXIV 198446 198447 . 380
chrXIV 198467 198468 . 540
chrXIV 198484 198485 . 260
chrXIV 198495 198496 . 180
chrXIV 198562 198563 . 700
chrXIV 198575 198576 . 360
chrXIV 198579 198580 . 120
chrXIV 198595 198596 . 640
chrXIV 198601 198602 . 120
chrXIV 198604 198605 . 980
chrXIV 200032 200033 . 260
chrXIV 200039 200040 . 200
chrXIV 200041 200042 . 200
chrXIV 200049 200050 . 920
chrXIV 200104 200105 . 140
chrXIV 200111 200112 . 260
chrXIV 200118 200119 . 1840
chrXIV 200131 200132 . 620
chrXIV 200142 200143 . 140
chrXIV 200152 200153 . 120
chrXIV 200154 200155 . 160
chrXIV 200156 200157 . 960
chrXIV 200271 200272 . 500
chrXIV 200285 200286 . 420
chrXIV 200304 200305 . 120
chrXIV 200350 200351 . 300
chrXIV 200350 200351 . 200
chrXIV 200351 200352 . 120
chrXIV 200356 200357 . 120
chrXIV 200363 200364 . 240
chrXIV 200366 200367 . 620
chrXIV 200371 200372 . 160
chrXIV 200376 200377 . 120
chrXIV 200377 200378 . 660
chrXIV 200380 200381 . 180
chrXIV 200396 200397 . 120
chrXIV 200405 200406 . 300
chrXIV 200418 200419 . 580
chrXIV 200431 200432 . 120
chrXIV 200433 200434 . 160
chrXIV 200488 200489 . 120
chrXIV 200500 200501 . 560
chrXIV 200509 200510 . 160
chrXIV 200531 200532 . 140
chrXIV 200565 200566 . 220
chrXIV 200644 200645 . 2680
chrXIV 200737 200738 . 200
chrXIV 200742 200743 . 200
chrXIV 200764 200765 . 220
chrXIV 200779 200780 . 260
chrXIV 200783 200784 . 500
chrXIV 200858 200859 . 140
chrXIV 200957 200958 . 120
chrXIV 201082 201083 . 180
chrXIV 201147 201148 . 960
chrXIV 201200 201201 . 160
chrXIV 201268 201269 . 420
chrXIV 201361 201362 . 280
chrXIV 201374 201375 . 320
chrXIV 201638 201639 . 1060
chrXIV 201731 201732 . 220
chrXIV 201874 201875 . 140
chrXIV 201911 201912 . 200
chrXIV 201950 201951 . 120
chrXIV 202029 202030 . 120
chrXIV 202034 202035 . 200
chrXIV 202053 202054 . 160
chrXIV 202056 202057 . 120
chrXIV 202064 202065 . 160
chrXIV 202075 202076 . 140
chrXIV 202101 202102 . 120
chrXIV 202129 202130 . 160
chrXIV 202138 202139 . 140
chrXIV 202332 202333 . 160
chrXIV 202457 202458 . 180
chrXIV 202470 202471 . 140
chrXIV 203389 203390 . 140
chrXIV 203749 203750 . 120
chrXIV 204221 204222 . 180
chrXIV 204269 204270 . 180
chrXIV 204479 204480 . 140
chrXIV 204622 204623 . 160
chrXIV 204638 204639 . 120
chrXIV 204678 204679 . 700
chrXIV 204804 204805 . 340
chrXIV 204849 204850 . 240
chrXIV 204965 204966 . 180
chrXIV 204986 204987 . 820
chrXIV 205002 205003 . 120
chrXIV 205010 205011 . 120
chrXIV 205015 205016 . 400
chrXIV 205019 205020 . 160
chrXIV 205029 205030 . 320
chrXIV 205036 205037 . 240
chrXIV 205037 205038 . 180
chrXIV 205042 205043 . 180
chrXIV 205062 205063 . 200
chrXIV 205065 205066 . 2140
chrXIV 205068 205069 . 480
chrXIV 205071 205072 . 160
chrXIV 205080 205081 . 940
chrXIV 205086 205087 . 160
chrXIV 205088 205089 . 160
chrXIV 205091 205092 . 160
chrXIV 205098 205099 . 260
chrXIV 205108 205109 . 660
chrXIV 205251 205252 . 140
chrXIV 205400 205401 . 180
chrXIV 205433 205434 . 1440
chrXIV 205446 205447 . 140
chrXIV 205447 205448 . 740
chrXIV 205462 205463 . 180
chrXIV 205634 205635 . 800
chrXIV 205637 205638 . 240
chrXIV 205672 205673 . 120
chrXIV 205678 205679 . 340
chrXIV 205681 205682 . 420
chrXIV 205756 205757 . 800
chrXIV 205934 205935 . 1980
chrXIV 206134 206135 . 160
chrXIV 206313 206314 . 220
chrXIV 206434 206435 . 360
chrXIV 206593 206594 . 380
chrXIV 206608 206609 . 120
chrXIV 206772 206773 . 340
chrXIV 206776 206777 . 140
chrXIV 206784 206785 . 120
chrXIV 206815 206816 . 120
chrXIV 206843 206844 . 1540
chrXIV 206881 206882 . 1220
chrXIV 207040 207041 . 120
chrXIV 207360 207361 . 200
chrXIV 208322 208323 . 160
chrXIV 208470 208471 . 260
chrXIV 208533 208534 . 120
chrXIV 208651 208652 . 120
chrXIV 208746 208747 . 300
chrXIV 209711 209712 . 160
chrXIV 209726 209727 . 120
chrXIV 209743 209744 . 180
chrXIV 209770 209771 . 140
chrXIV 209865 209866 . 120
chrXIV 209956 209957 . 140
chrXIV 209960 209961 . 1000
chrXIV 209964 209965 . 180
chrXIV 209970 209971 . 820
chrXIV 210039 210040 . 300
chrXIV 210093 210094 . 200
chrXIV 210104 210105 . 120
chrXIV 210108 210109 . 200
chrXIV 210113 210114 . 560
chrXIV 210124 210125 . 360
chrXIV 210129 210130 . 280
chrXIV 210135 210136 . 140
chrXIV 210146 210147 . 280
chrXIV 210148 210149 . 160
chrXIV 210156 210157 . 440
chrXIV 210159 210160 . 360
chrXIV 210199 210200 . 240
chrXIV 210205 210206 . 160
chrXIV 210284 210285 . 220
chrXIV 210302 210303 . 940
chrXIV 210305 210306 . 280
chrXIV 210308 210309 . 120
chrXIV 210319 210320 . 440
chrXIV 210323 210324 . 240
chrXIV 210353 210354 . 120
chrXIV 210354 210355 . 180
chrXIV 210373 210374 . 240
chrXIV 210659 210660 . 340
chrXIV 210707 210708 . 500
chrXIV 210740 210741 . 1360
chrXIV 211014 211015 . 160
chrXIV 211289 211290 . 220
chrXIV 211371 211372 . 140
chrXIV 211385 211386 . 240
chrXIV 211392 211393 . 120
chrXIV 211393 211394 . 200
chrXIV 211393 211394 . 160
chrXIV 211418 211419 . 700
chrXIV 211432 211433 . 360
chrXIV 211434 211435 . 200
chrXIV 211556 211557 . 740
chrXIV 211589 211590 . 260
chrXIV 211596 211597 . 240
chrXIV 211621 211622 . 160
chrXIV 211628 211629 . 220
chrXIV 211638 211639 . 300
chrXIV 211643 211644 . 220
chrXIV 211650 211651 . 180
chrXIV 211652 211653 . 120
chrXIV 211654 211655 . 180
chrXIV 211655 211656 . 460
chrXIV 211660 211661 . 680
chrXIV 211661 211662 . 240
chrXIV 211662 211663 . 140
chrXIV 211667 211668 . 140
chrXIV 211679 211680 . 220
chrXIV 211688 211689 . 200
chrXIV 211708 211709 . 140
chrXIV 211720 211721 . 140
chrXIV 211723 211724 . 720
chrXIV 211728 211729 . 180
chrXIV 211837 211838 . 140
chrXIV 211848 211849 . 120
chrXIV 212058 212059 . 120
chrXIV 212972 212973 . 180
chrXIV 213224 213225 . 880
chrXIV 213539 213540 . 200
chrXIV 213687 213688 . 200
chrXIV 213804 213805 . 600
chrXIV 213815 213816 . 220
chrXIV 213961 213962 . 340
chrXIV 213974 213975 . 120
chrXIV 214025 214026 . 140
chrXIV 214048 214049 . 120
chrXIV 214128 214129 . 220
chrXIV 214132 214133 . 200
chrXIV 214162 214163 . 120
chrXIV 214204 214205 . 200
chrXIV 214501 214502 . 420
chrXIV 214502 214503 . 280
chrXIV 214523 214524 . 400
chrXIV 214657 214658 . 240
chrXIV 214689 214690 . 240
chrXIV 214690 214691 . 240
chrXIV 214700 214701 . 120
chrXIV 214704 214705 . 300
chrXIV 214705 214706 . 1520
chrXIV 214706 214707 . 120
chrXIV 214716 214717 . 460
chrXIV 214724 214725 . 180
chrXIV 214756 214757 . 360
chrXIV 214769 214770 . 120
chrXIV 214805 214806 . 220
chrXIV 214822 214823 . 320
chrXIV 214842 214843 . 260
chrXIV 214858 214859 . 420
chrXIV 215813 215814 . 220
chrXIV 215823 215824 . 140
chrXIV 215880 215881 . 180
chrXIV 216067 216068 . 120
chrXIV 216074 216075 . 260
chrXIV 216077 216078 . 460
chrXIV 216077 216078 . 760
chrXIV 216090 216091 . 260
chrXIV 216132 216133 . 120
chrXIV 216138 216139 . 300
chrXIV 216150 216151 . 140
chrXIV 216194 216195 . 1100
chrXIV 216230 216231 . 220
chrXIV 216250 216251 . 620
chrXIV 216253 216254 . 320
chrXIV 216259 216260 . 1660
chrXIV 216296 216297 . 160
chrXIV 216359 216360 . 140
chrXIV 216378 216379 . 460
chrXIV 216381 216382 . 420
chrXIV 216386 216387 . 680
chrXIV 216419 216420 . 160
chrXIV 216456 216457 . 140
chrXIV 216464 216465 . 540
chrXIV 216467 216468 . 180
chrXIV 216470 216471 . 260
chrXIV 216474 216475 . 180
chrXIV 216517 216518 . 480
chrXIV 216682 216683 . 120
chrXIV 216780 216781 . 1020
chrXIV 217245 217246 . 1000
chrXIV 217249 217250 . 800
chrXIV 217266 217267 . 320
chrXIV 217271 217272 . 340
chrXIV 217305 217306 . 360
chrXIV 217316 217317 . 660
chrXIV 217322 217323 . 1120
chrXIV 217332 217333 . 140
chrXIV 217336 217337 . 140
chrXIV 217345 217346 . 1180
chrXIV 217372 217373 . 320
chrXIV 217384 217385 . 140
chrXIV 217385 217386 . 140
chrXIV 217385 217386 . 700
chrXIV 217390 217391 . 220
chrXIV 217406 217407 . 300
chrXIV 217422 217423 . 240
chrXIV 217442 217443 . 780
chrXIV 217449 217450 . 400
chrXIV 217467 217468 . 140
chrXIV 217474 217475 . 300
chrXIV 217479 217480 . 160
chrXIV 217493 217494 . 560
chrXIV 217495 217496 . 720
chrXIV 217511 217512 . 320
chrXIV 217516 217517 . 1100
chrXIV 217522 217523 . 140
chrXIV 217527 217528 . 760
chrXIV 217531 217532 . 560
chrXIV 217532 217533 . 400
chrXIV 217533 217534 . 240
chrXIV 217542 217543 . 420
chrXIV 217549 217550 . 1840
chrXIV 217559 217560 . 540
chrXIV 217565 217566 . 220
chrXIV 217634 217635 . 260
chrXIV 217637 217638 . 200
chrXIV 217639 217640 . 340
chrXIV 217644 217645 . 200
chrXIV 217652 217653 . 880
chrXIV 217658 217659 . 200
chrXIV 217658 217659 . 980
chrXIV 217659 217660 . 1460
chrXIV 217662 217663 . 120
chrXIV 217664 217665 . 380
chrXIV 217666 217667 . 480
chrXIV 217669 217670 . 1720
chrXIV 217672 217673 . 360
chrXIV 217679 217680 . 340
chrXIV 217686 217687 . 120
chrXIV 217691 217692 . 120
chrXIV 217691 217692 . 460
chrXIV 217694 217695 . 980
chrXIV 217697 217698 . 240
chrXIV 217705 217706 . 1020
chrXIV 217710 217711 . 440
chrXIV 217721 217722 . 220
chrXIV 217887 217888 . 640
chrXIV 217903 217904 . 1320
chrXIV 217952 217953 . 540
chrXIV 217984 217985 . 120
chrXIV 217995 217996 . 560
chrXIV 218021 218022 . 280
chrXIV 218028 218029 . 180
chrXIV 218169 218170 . 360
chrXIV 218251 218252 . 240
chrXIV 218265 218266 . 160
chrXIV 218272 218273 . 220
chrXIV 218295 218296 . 340
chrXIV 218426 218427 . 180
chrXIV 218583 218584 . 340
chrXIV 218616 218617 . 140
chrXIV 218623 218624 . 160
chrXIV 218626 218627 . 120
chrXIV 218761 218762 . 300
chrXIV 218776 218777 . 360
chrXIV 218812 218813 . 560
chrXIV 218825 218826 . 120
chrXIV 218836 218837 . 420
chrXIV 218850 218851 . 120
chrXIV 218857 218858 . 380
chrXIV 218862 218863 . 140
chrXIV 218862 218863 . 420
chrXIV 218865 218866 . 160
chrXIV 218868 218869 . 200
chrXIV 218881 218882 . 240
chrXIV 218885 218886 . 1580
chrXIV 219068 219069 . 180
chrXIV 219075 219076 . 180
chrXIV 219181 219182 . 120
chrXIV 220143 220144 . 120
chrXIV 220240 220241 . 120
chrXIV 220281 220282 . 780
chrXIV 220323 220324 . 260
chrXIV 220418 220419 . 140
chrXIV 220420 220421 . 120
chrXIV 220446 220447 . 220
chrXIV 220449 220450 . 160
chrXIV 220452 220453 . 340
chrXIV 220460 220461 . 160
chrXIV 220464 220465 . 120
chrXIV 220473 220474 . 260
chrXIV 220476 220477 . 140
chrXIV 220484 220485 . 120
chrXIV 220487 220488 . 200
chrXIV 220490 220491 . 880
chrXIV 220491 220492 . 240
chrXIV 220491 220492 . 120
chrXIV 220501 220502 . 160
chrXIV 220503 220504 . 480
chrXIV 220509 220510 . 1120
chrXIV 220549 220550 . 1080
chrXIV 220553 220554 . 220
chrXIV 220561 220562 . 1000
chrXIV 220565 220566 . 200
chrXIV 220566 220567 . 860
chrXIV 220569 220570 . 1800
chrXIV 220572 220573 . 140
chrXIV 220577 220578 . 540
chrXIV 220580 220581 . 500
chrXIV 220582 220583 . 500
chrXIV 220582 220583 . 440
chrXIV 220583 220584 . 160
chrXIV 220584 220585 . 120
chrXIV 220585 220586 . 140
chrXIV 220614 220615 . 220
chrXIV 220622 220623 . 120
chrXIV 220644 220645 . 500
chrXIV 220648 220649 . 160
chrXIV 220895 220896 . 600
chrXIV 221019 221020 . 180
chrXIV 221112 221113 . 700
chrXIV 221117 221118 . 240
chrXIV 221127 221128 . 220
chrXIV 221248 221249 . 180
chrXIV 221980 221981 . 140
chrXIV 222168 222169 . 200
chrXIV 222359 222360 . 260
chrXIV 222560 222561 . 220
chrXIV 222568 222569 . 680
chrXIV 222579 222580 . 200
chrXIV 222596 222597 . 120
chrXIV 222597 222598 . 120
chrXIV 222597 222598 . 180
chrXIV 222633 222634 . 140
chrXIV 222647 222648 . 220
chrXIV 224543 224544 . 1320
chrXIV 224561 224562 . 160
chrXIV 224566 224567 . 140
chrXIV 224587 224588 . 320
chrXIV 224594 224595 . 660
chrXIV 224599 224600 . 460
chrXIV 224599 224600 . 500
chrXIV 224609 224610 . 680
chrXIV 224623 224624 . 260
chrXIV 224633 224634 . 120
chrXIV 224634 224635 . 120
chrXIV 224637 224638 . 120
chrXIV 224659 224660 . 300
chrXIV 224664 224665 . 840
chrXIV 224677 224678 . 540
chrXIV 224793 224794 . 240
chrXIV 224800 224801 . 220
chrXIV 225096 225097 . 200
chrXIV 225158 225159 . 1620
chrXIV 225167 225168 . 180
chrXIV 225482 225483 . 140
chrXIV 225626 225627 . 120
chrXIV 225630 225631 . 580
chrXIV 226040 226041 . 240
chrXIV 226089 226090 . 460
chrXIV 226372 226373 . 120
chrXIV 226588 226589 . 120
chrXIV 226708 226709 . 120
chrXIV 226738 226739 . 460
chrXIV 226841 226842 . 280
chrXIV 227053 227054 . 200
chrXIV 227055 227056 . 160
chrXIV 227219 227220 . 140
chrXIV 227226 227227 . 140
chrXIV 227242 227243 . 120
chrXIV 227246 227247 . 340
chrXIV 227256 227257 . 120
chrXIV 227257 227258 . 280
chrXIV 227260 227261 . 300
chrXIV 227261 227262 . 220
chrXIV 227270 227271 . 280
chrXIV 227275 227276 . 120
chrXIV 227278 227279 . 260
chrXIV 227289 227290 . 220
chrXIV 227296 227297 . 500
chrXIV 227302 227303 . 120
chrXIV 227308 227309 . 260
chrXIV 227316 227317 . 480
chrXIV 227329 227330 . 120
chrXIV 227636 227637 . 300
chrXIV 227845 227846 . 140
chrXIV 227977 227978 . 120
chrXIV 227981 227982 . 880
chrXIV 228079 228080 . 120
chrXIV 228151 228152 . 340
chrXIV 228382 228383 . 460
chrXIV 228605 228606 . 400
chrXIV 228733 228734 . 180
chrXIV 228914 228915 . 820
chrXIV 228976 228977 . 360
chrXIV 228987 228988 . 400
chrXIV 229011 229012 . 160
chrXIV 229018 229019 . 160
chrXIV 229023 229024 . 1000
chrXIV 229030 229031 . 120
chrXIV 229030 229031 . 620
chrXIV 229087 229088 . 160
chrXIV 229743 229744 . 160
chrXIV 229816 229817 . 560
chrXIV 229915 229916 . 220
chrXIV 229929 229930 . 140
chrXIV 229931 229932 . 340
chrXIV 229997 229998 . 120
chrXIV 230721 230722 . 420
chrXIV 230740 230741 . 700
chrXIV 230763 230764 . 560
chrXIV 230768 230769 . 320
chrXIV 230778 230779 . 160
chrXIV 230782 230783 . 280
chrXIV 230783 230784 . 620
chrXIV 230786 230787 . 240
chrXIV 230791 230792 . 200
chrXIV 230800 230801 . 200
chrXIV 230840 230841 . 1980
chrXIV 230849 230850 . 560
chrXIV 230859 230860 . 320
chrXIV 230862 230863 . 620
chrXIV 230865 230866 . 160
chrXIV 230865 230866 . 260
chrXIV 230868 230869 . 160
chrXIV 230871 230872 . 280
chrXIV 230879 230880 . 700
chrXIV 230882 230883 . 140
chrXIV 230885 230886 . 700
chrXIV 231044 231045 . 720
chrXIV 231052 231053 . 120
chrXIV 231055 231056 . 140
chrXIV 231962 231963 . 180
chrXIV 233756 233757 . 140
chrXIV 233761 233762 . 120
chrXIV 233819 233820 . 460
chrXIV 233823 233824 . 180
chrXIV 233831 233832 . 180
chrXIV 233845 233846 . 360
chrXIV 233856 233857 . 140
chrXIV 233859 233860 . 360
chrXIV 233904 233905 . 340
chrXIV 233911 233912 . 140
chrXIV 233915 233916 . 280
chrXIV 233937 233938 . 340
chrXIV 233939 233940 . 200
chrXIV 233957 233958 . 1580
chrXIV 233987 233988 . 400
chrXIV 233989 233990 . 560
chrXIV 233994 233995 . 240
chrXIV 234001 234002 . 440
chrXIV 234019 234020 . 500
chrXIV 234020 234021 . 220
chrXIV 234025 234026 . 700
chrXIV 234026 234027 . 220
chrXIV 234030 234031 . 440
chrXIV 234035 234036 . 160
chrXIV 234043 234044 . 240
chrXIV 234051 234052 . 860
chrXIV 234058 234059 . 600
chrXIV 234097 234098 . 120
chrXIV 234128 234129 . 380
chrXIV 234154 234155 . 160
chrXIV 234163 234164 . 120
chrXIV 234216 234217 . 140
chrXIV 234513 234514 . 140
chrXIV 234813 234814 . 180
chrXIV 235558 235559 . 180
chrXIV 235561 235562 . 120
chrXIV 235640 235641 . 180
chrXIV 235859 235860 . 120
chrXIV 236052 236053 . 1820
chrXIV 236055 236056 . 220
chrXIV 236111 236112 . 140
chrXIV 236418 236419 . 300
chrXIV 236426 236427 . 360
chrXIV 236499 236500 . 140
chrXIV 236573 236574 . 140
chrXIV 236585 236586 . 240
chrXIV 236591 236592 . 120
chrXIV 236926 236927 . 860
chrXIV 237032 237033 . 200
chrXIV 237038 237039 . 120
chrXIV 237184 237185 . 160
chrXIV 237189 237190 . 760
chrXIV 237230 237231 . 1780
chrXIV 237484 237485 . 120
chrXIV 237752 237753 . 360
chrXIV 237823 237824 . 420
chrXIV 237827 237828 . 140
chrXIV 237835 237836 . 280
chrXIV 237836 237837 . 120
chrXIV 237837 237838 . 140
chrXIV 237846 237847 . 180
chrXIV 237855 237856 . 140
chrXIV 237863 237864 . 360
chrXIV 237872 237873 . 180
chrXIV 237875 237876 . 140
chrXIV 237888 237889 . 660
chrXIV 237900 237901 . 440
chrXIV 237902 237903 . 140
chrXIV 237908 237909 . 120
chrXIV 237915 237916 . 220
chrXIV 237950 237951 . 200
chrXIV 237961 237962 . 160
chrXIV 237964 237965 . 120
chrXIV 237991 237992 . 320
chrXIV 238103 238104 . 140
chrXIV 238104 238105 . 600
chrXIV 238104 238105 . 120
chrXIV 238117 238118 . 140
chrXIV 238123 238124 . 1020
chrXIV 238139 238140 . 340
chrXIV 238144 238145 . 240
chrXIV 238145 238146 . 220
chrXIV 238156 238157 . 1480
chrXIV 238162 238163 . 240
chrXIV 238194 238195 . 640
chrXIV 238360 238361 . 440
chrXIV 238852 238853 . 140
chrXIV 238980 238981 . 920
chrXIV 238991 238992 . 440
chrXIV 239059 239060 . 120
chrXIV 239173 239174 . 820
chrXIV 239432 239433 . 140
chrXIV 239649 239650 . 1020
chrXIV 239718 239719 . 140
chrXIV 239743 239744 . 580
chrXIV 239894 239895 . 180
chrXIV 239936 239937 . 120
chrXIV 239943 239944 . 160
chrXIV 239975 239976 . 380
chrXIV 239989 239990 . 280
chrXIV 240008 240009 . 360
chrXIV 240035 240036 . 140
chrXIV 240038 240039 . 740
chrXIV 240040 240041 . 140
chrXIV 240063 240064 . 2660
chrXIV 240063 240064 . 480
chrXIV 240065 240066 . 160
chrXIV 240065 240066 . 240
chrXIV 240086 240087 . 220
chrXIV 240092 240093 . 140
chrXIV 240094 240095 . 640
chrXIV 240097 240098 . 560
chrXIV 240100 240101 . 120
chrXIV 240105 240106 . 400
chrXIV 240105 240106 . 360
chrXIV 240108 240109 . 160
chrXIV 240120 240121 . 240
chrXIV 240127 240128 . 120
chrXIV 240137 240138 . 560
chrXIV 240153 240154 . 200
chrXIV 240164 240165 . 140
chrXIV 240183 240184 . 260
chrXIV 240192 240193 . 140
chrXIV 240198 240199 . 300
chrXIV 240201 240202 . 200
chrXIV 240205 240206 . 160
chrXIV 240209 240210 . 180
chrXIV 240211 240212 . 1240
chrXIV 240217 240218 . 420
chrXIV 240226 240227 . 200
chrXIV 240263 240264 . 140
chrXIV 240336 240337 . 180
chrXIV 240345 240346 . 1300
chrXIV 240356 240357 . 180
chrXIV 240420 240421 . 120
chrXIV 240493 240494 . 260
chrXIV 240514 240515 . 740
chrXIV 240523 240524 . 720
chrXIV 240724 240725 . 120
chrXIV 240756 240757 . 280
chrXIV 240764 240765 . 1280
chrXIV 240820 240821 . 380
chrXIV 240844 240845 . 660
chrXIV 240855 240856 . 120
chrXIV 240880 240881 . 220
chrXIV 240885 240886 . 460
chrXIV 240891 240892 . 140
chrXIV 240946 240947 . 300
chrXIV 241025 241026 . 200
chrXIV 241031 241032 . 2760
chrXIV 241052 241053 . 300
chrXIV 241098 241099 . 440
chrXIV 241248 241249 . 700
chrXIV 241355 241356 . 280
chrXIV 241423 241424 . 120
chrXIV 241432 241433 . 300
chrXIV 241435 241436 . 140
chrXIV 241441 241442 . 120
chrXIV 241448 241449 . 120
chrXIV 241506 241507 . 260
chrXIV 241518 241519 . 180
chrXIV 241532 241533 . 420
chrXIV 241533 241534 . 120
chrXIV 241539 241540 . 420
chrXIV 241540 241541 . 600
chrXIV 241540 241541 . 120
chrXIV 241543 241544 . 260
chrXIV 244273 244274 . 620
chrXIV 244276 244277 . 300
chrXIV 244284 244285 . 960
chrXIV 244297 244298 . 280
chrXIV 244309 244310 . 120
chrXIV 244313 244314 . 260
chrXIV 244321 244322 . 120
chrXIV 244330 244331 . 200
chrXIV 244334 244335 . 140
chrXIV 244337 244338 . 320
chrXIV 244340 244341 . 360
chrXIV 244345 244346 . 1360
chrXIV 244348 244349 . 240
chrXIV 244357 244358 . 160
chrXIV 244373 244374 . 440
chrXIV 244532 244533 . 160
chrXIV 244571 244572 . 120
chrXIV 244696 244697 . 1360
chrXIV 244706 244707 . 140
chrXIV 245034 245035 . 380
chrXIV 245419 245420 . 1380
chrXIV 245449 245450 . 260
chrXIV 245478 245479 . 140
chrXIV 245491 245492 . 1060
chrXIV 245500 245501 . 320
chrXIV 245508 245509 . 600
chrXIV 245517 245518 . 160
chrXIV 245519 245520 . 400
chrXIV 245540 245541 . 120
chrXIV 245541 245542 . 200
chrXIV 245547 245548 . 620
chrXIV 245552 245553 . 220
chrXIV 245561 245562 . 1140
chrXIV 245564 245565 . 880
chrXIV 245690 245691 . 180
chrXIV 245700 245701 . 560
chrXIV 245901 245902 . 120
chrXIV 246044 246045 . 560
chrXIV 246117 246118 . 120
chrXIV 246181 246182 . 260
chrXIV 246196 246197 . 120
chrXIV 246240 246241 . 360
chrXIV 246261 246262 . 340
chrXIV 246383 246384 . 120
chrXIV 246408 246409 . 180
chrXIV 246412 246413 . 120
chrXIV 246415 246416 . 220
chrXIV 246444 246445 . 180
chrXIV 246567 246568 . 1180
chrXIV 246571 246572 . 180
chrXIV 246597 246598 . 120
chrXIV 246604 246605 . 400
chrXIV 246664 246665 . 320
chrXIV 246719 246720 . 1380
chrXIV 246732 246733 . 120
chrXIV 246745 246746 . 420
chrXIV 246766 246767 . 160
chrXIV 247229 247230 . 360
chrXIV 247230 247231 . 160
chrXIV 247242 247243 . 220
chrXIV 247249 247250 . 4560
chrXIV 247255 247256 . 340
chrXIV 247258 247259 . 120
chrXIV 247261 247262 . 320
chrXIV 247266 247267 . 420
chrXIV 247306 247307 . 180
chrXIV 247314 247315 . 1820
chrXIV 247321 247322 . 160
chrXIV 247327 247328 . 200
chrXIV 247338 247339 . 480
chrXIV 247346 247347 . 280
chrXIV 247374 247375 . 120
chrXIV 247489 247490 . 280
chrXIV 247497 247498 . 220
chrXIV 247551 247552 . 260
chrXIV 247817 247818 . 760
chrXIV 248181 248182 . 120
chrXIV 248632 248633 . 120
chrXIV 248646 248647 . 4120
chrXIV 248923 248924 . 380
chrXIV 248966 248967 . 240
chrXIV 249051 249052 . 1340
chrXIV 249148 249149 . 120
chrXIV 249349 249350 . 160
chrXIV 249544 249545 . 140
chrXIV 249586 249587 . 120
chrXIV 249675 249676 . 240
chrXIV 249879 249880 . 120
chrXIV 250026 250027 . 340
chrXIV 250042 250043 . 220
chrXIV 250075 250076 . 1000
chrXIV 250208 250209 . 1560
chrXIV 250219 250220 . 740
chrXIV 250262 250263 . 620
chrXIV 250339 250340 . 660
chrXIV 250357 250358 . 2800
chrXIV 250379 250380 . 460
chrXIV 250387 250388 . 240
chrXIV 250403 250404 . 560
chrXIV 250426 250427 . 300
chrXIV 250427 250428 . 120
chrXIV 250430 250431 . 120
chrXIV 250448 250449 . 120
chrXIV 250470 250471 . 120
chrXIV 250481 250482 . 300
chrXIV 250506 250507 . 240
chrXIV 250512 250513 . 220
chrXIV 250532 250533 . 120
chrXIV 250636 250637 . 200
chrXIV 250643 250644 . 580
chrXIV 250655 250656 . 120
chrXIV 250672 250673 . 460
chrXIV 250684 250685 . 220
chrXIV 250824 250825 . 640
chrXIV 250851 250852 . 140
chrXIV 251046 251047 . 1260
chrXIV 251112 251113 . 120
chrXIV 251155 251156 . 120
chrXIV 251300 251301 . 540
chrXIV 251470 251471 . 560
chrXIV 251471 251472 . 140
chrXIV 251775 251776 . 1460
chrXIV 251796 251797 . 1200
chrXIV 251800 251801 . 140
chrXIV 251804 251805 . 120
chrXIV 251812 251813 . 120
chrXIV 251814 251815 . 160
chrXIV 251819 251820 . 180
chrXIV 251913 251914 . 4320
chrXIV 251931 251932 . 140
chrXIV 251937 251938 . 360
chrXIV 251941 251942 . 280
chrXIV 251948 251949 . 3800
chrXIV 251961 251962 . 300
chrXIV 251967 251968 . 200
chrXIV 251969 251970 . 160
chrXIV 251971 251972 . 580
chrXIV 252003 252004 . 740
chrXIV 252124 252125 . 120
chrXIV 252126 252127 . 160
chrXIV 252143 252144 . 500
chrXIV 252151 252152 . 500
chrXIV 252162 252163 . 140
chrXIV 252252 252253 . 520
chrXIV 252274 252275 . 780
chrXIV 252308 252309 . 140
chrXIV 252454 252455 . 1400
chrXIV 252497 252498 . 160
chrXIV 252513 252514 . 400
chrXIV 253104 253105 . 200
chrXIV 253225 253226 . 140
chrXIV 253280 253281 . 200
chrXIV 253362 253363 . 220
chrXIV 253410 253411 . 120
chrXIV 253457 253458 . 140
chrXIV 253653 253654 . 2800
chrXIV 253792 253793 . 320
chrXIV 253802 253803 . 520
chrXIV 253966 253967 . 1060
chrXIV 253984 253985 . 140
chrXIV 253996 253997 . 120
chrXIV 254003 254004 . 180
chrXIV 254025 254026 . 660
chrXIV 254053 254054 . 200
chrXIV 254055 254056 . 880
chrXIV 254111 254112 . 140
chrXIV 254119 254120 . 120
chrXIV 254130 254131 . 480
chrXIV 254140 254141 . 220
chrXIV 254147 254148 . 120
chrXIV 254190 254191 . 160
chrXIV 254192 254193 . 1240
chrXIV 254201 254202 . 2040
chrXIV 254207 254208 . 180
chrXIV 254215 254216 . 120
chrXIV 254220 254221 . 120
chrXIV 254225 254226 . 300
chrXIV 254233 254234 . 140
chrXIV 254233 254234 . 860
chrXIV 254234 254235 . 260
chrXIV 254235 254236 . 1960
chrXIV 254255 254256 . 140
chrXIV 254257 254258 . 160
chrXIV 254263 254264 . 320
chrXIV 254267 254268 . 200
chrXIV 254268 254269 . 1860
chrXIV 254272 254273 . 200
chrXIV 254274 254275 . 280
chrXIV 254287 254288 . 140
chrXIV 254294 254295 . 120
chrXIV 254295 254296 . 200
chrXIV 254296 254297 . 1360
chrXIV 254299 254300 . 580
chrXIV 254299 254300 . 120
chrXIV 254300 254301 . 120
chrXIV 254300 254301 . 540
chrXIV 254313 254314 . 180
chrXIV 254318 254319 . 280
chrXIV 254325 254326 . 180
chrXIV 254329 254330 . 380
chrXIV 254344 254345 . 160
chrXIV 254356 254357 . 580
chrXIV 254484 254485 . 160
chrXIV 254509 254510 . 400
chrXIV 254512 254513 . 140
chrXIV 254515 254516 . 520
chrXIV 254518 254519 . 300
chrXIV 254523 254524 . 140
chrXIV 254528 254529 . 320
chrXIV 254669 254670 . 120
chrXIV 254684 254685 . 300
chrXIV 254772 254773 . 380
chrXIV 254811 254812 . 120
chrXIV 254872 254873 . 120
chrXIV 255049 255050 . 160
chrXIV 255068 255069 . 280
chrXIV 255072 255073 . 140
chrXIV 255078 255079 . 740
chrXIV 255079 255080 . 120
chrXIV 255080 255081 . 120
chrXIV 255080 255081 . 140
chrXIV 255083 255084 . 1480
chrXIV 255128 255129 . 1920
chrXIV 255170 255171 . 660
chrXIV 255173 255174 . 420
chrXIV 255176 255177 . 220
chrXIV 255179 255180 . 140
chrXIV 255192 255193 . 120
chrXIV 255495 255496 . 140
chrXIV 256668 256669 . 180
chrXIV 256878 256879 . 240
chrXIV 256929 256930 . 440
chrXIV 257024 257025 . 540
chrXIV 257047 257048 . 560
chrXIV 257057 257058 . 140
chrXIV 257064 257065 . 520
chrXIV 257096 257097 . 120
chrXIV 257106 257107 . 140
chrXIV 257113 257114 . 120
chrXIV 257138 257139 . 120
chrXIV 257154 257155 . 120
chrXIV 257191 257192 . 160
chrXIV 257540 257541 . 140
chrXIV 257544 257545 . 120
chrXIV 258036 258037 . 120
chrXIV 258204 258205 . 280
chrXIV 258210 258211 . 780
chrXIV 258224 258225 . 180
chrXIV 258231 258232 . 140
chrXIV 258234 258235 . 300
chrXIV 258257 258258 . 180
chrXIV 258269 258270 . 160
chrXIV 258384 258385 . 2300
chrXIV 258545 258546 . 220
chrXIV 258553 258554 . 2900
chrXIV 258669 258670 . 160
chrXIV 258820 258821 . 360
chrXIV 258874 258875 . 280
chrXIV 259006 259007 . 160
chrXIV 259017 259018 . 180
chrXIV 259357 259358 . 220
chrXIV 259362 259363 . 160
chrXIV 259371 259372 . 160
chrXIV 259388 259389 . 300
chrXIV 259393 259394 . 340
chrXIV 259397 259398 . 240
chrXIV 259413 259414 . 460
chrXIV 259422 259423 . 140
chrXIV 259431 259432 . 440
chrXIV 259443 259444 . 140
chrXIV 259446 259447 . 180
chrXIV 259449 259450 . 360
chrXIV 259461 259462 . 380
chrXIV 259466 259467 . 260
chrXIV 259474 259475 . 240
chrXIV 259475 259476 . 1220
chrXIV 259478 259479 . 820
chrXIV 259517 259518 . 360
chrXIV 259649 259650 . 120
chrXIV 259666 259667 . 140
chrXIV 259669 259670 . 200
chrXIV 259674 259675 . 280
chrXIV 259694 259695 . 860
chrXIV 259700 259701 . 400
chrXIV 259811 259812 . 360
chrXIV 259974 259975 . 660
chrXIV 259985 259986 . 180
chrXIV 259987 259988 . 1200
chrXIV 260027 260028 . 200
chrXIV 260163 260164 . 300
chrXIV 260191 260192 . 400
chrXIV 260207 260208 . 160
chrXIV 260341 260342 . 500
chrXIV 260350 260351 . 280
chrXIV 260358 260359 . 660
chrXIV 260364 260365 . 380
chrXIV 260375 260376 . 460
chrXIV 260383 260384 . 1940
chrXIV 260389 260390 . 360
chrXIV 260393 260394 . 340
chrXIV 260403 260404 . 340
chrXIV 260407 260408 . 280
chrXIV 260424 260425 . 460
chrXIV 260520 260521 . 120
chrXIV 260589 260590 . 1140
chrXIV 260647 260648 . 600
chrXIV 260743 260744 . 1340
chrXIV 260774 260775 . 200
chrXIV 260816 260817 . 340
chrXIV 260870 260871 . 140
chrXIV 260898 260899 . 160
chrXIV 261057 261058 . 120
chrXIV 261181 261182 . 160
chrXIV 261691 261692 . 1040
chrXIV 261792 261793 . 160
chrXIV 262088 262089 . 180
chrXIV 262469 262470 . 120
chrXIV 262834 262835 . 180
chrXIV 262995 262996 . 140
chrXIV 263157 263158 . 140
chrXIV 263318 263319 . 120
chrXIV 263329 263330 . 120
chrXIV 263334 263335 . 160
chrXIV 263391 263392 . 180
chrXIV 263394 263395 . 180
chrXIV 263409 263410 . 1400
chrXIV 263497 263498 . 700
chrXIV 263503 263504 . 120
chrXIV 263532 263533 . 160
chrXIV 263540 263541 . 560
chrXIV 263572 263573 . 680
chrXIV 263620 263621 . 120
chrXIV 263640 263641 . 140
chrXIV 263644 263645 . 220
chrXIV 263664 263665 . 160
chrXIV 263793 263794 . 1440
chrXIV 263824 263825 . 160
chrXIV 264091 264092 . 280
chrXIV 264103 264104 . 420
chrXIV 264115 264116 . 440
chrXIV 264435 264436 . 120
chrXIV 264457 264458 . 160
chrXIV 264592 264593 . 240
chrXIV 264599 264600 . 140
chrXIV 264608 264609 . 140
chrXIV 264608 264609 . 780
chrXIV 264610 264611 . 140
chrXIV 264610 264611 . 140
chrXIV 264615 264616 . 180
chrXIV 264624 264625 . 320
chrXIV 264630 264631 . 380
chrXIV 264635 264636 . 900
chrXIV 264641 264642 . 120
chrXIV 264649 264650 . 620
chrXIV 264651 264652 . 200
chrXIV 264652 264653 . 120
chrXIV 264654 264655 . 120
chrXIV 264665 264666 . 160
chrXIV 264667 264668 . 820
chrXIV 264673 264674 . 200
chrXIV 264675 264676 . 300
chrXIV 264682 264683 . 120
chrXIV 264706 264707 . 120
chrXIV 264712 264713 . 300
chrXIV 264830 264831 . 420
chrXIV 264855 264856 . 200
chrXIV 264859 264860 . 160
chrXIV 264867 264868 . 140
chrXIV 265656 265657 . 260
chrXIV 266162 266163 . 220
chrXIV 266569 266570 . 120
chrXIV 266648 266649 . 580
chrXIV 266669 266670 . 120
chrXIV 266699 266700 . 260
chrXIV 266729 266730 . 260
chrXIV 266773 266774 . 160
chrXIV 266808 266809 . 200
chrXIV 266851 266852 . 200
chrXIV 266856 266857 . 240
chrXIV 266881 266882 . 220
chrXIV 267017 267018 . 120
chrXIV 267385 267386 . 120
chrXIV 267525 267526 . 140
chrXIV 267540 267541 . 480
chrXIV 267977 267978 . 200
chrXIV 268385 268386 . 120
chrXIV 268591 268592 . 500
chrXIV 269017 269018 . 200
chrXIV 269027 269028 . 120
chrXIV 269465 269466 . 340
chrXIV 269633 269634 . 120
chrXIV 269658 269659 . 240
chrXIV 269900 269901 . 220
chrXIV 269933 269934 . 200
chrXIV 269961 269962 . 160
chrXIV 269964 269965 . 860
chrXIV 269976 269977 . 420
chrXIV 269977 269978 . 200
chrXIV 269984 269985 . 300
chrXIV 269987 269988 . 420
chrXIV 270023 270024 . 300
chrXIV 270036 270037 . 1220
chrXIV 270044 270045 . 280
chrXIV 270099 270100 . 280
chrXIV 270102 270103 . 120
chrXIV 270107 270108 . 440
chrXIV 270108 270109 . 840
chrXIV 270113 270114 . 120
chrXIV 270121 270122 . 120
chrXIV 270133 270134 . 360
chrXIV 270150 270151 . 120
chrXIV 270157 270158 . 880
chrXIV 270159 270160 . 120
chrXIV 270177 270178 . 340
chrXIV 270304 270305 . 380
chrXIV 270333 270334 . 120
chrXIV 270472 270473 . 320
chrXIV 270584 270585 . 380
chrXIV 270621 270622 . 380
chrXIV 270767 270768 . 120
chrXIV 270818 270819 . 240
chrXIV 270938 270939 . 140
chrXIV 271225 271226 . 280
chrXIV 271253 271254 . 120
chrXIV 271270 271271 . 1300
chrXIV 271278 271279 . 260
chrXIV 271283 271284 . 400
chrXIV 271287 271288 . 660
chrXIV 271294 271295 . 620
chrXIV 271312 271313 . 340
chrXIV 271316 271317 . 280
chrXIV 271317 271318 . 600
chrXIV 271317 271318 . 660
chrXIV 271336 271337 . 140
chrXIV 271337 271338 . 260
chrXIV 271342 271343 . 380
chrXIV 271356 271357 . 580
chrXIV 271361 271362 . 240
chrXIV 271372 271373 . 120
chrXIV 271375 271376 . 180
chrXIV 271390 271391 . 180
chrXIV 271457 271458 . 800
chrXIV 271473 271474 . 160
chrXIV 271549 271550 . 160
chrXIV 271646 271647 . 360
chrXIV 271730 271731 . 260
chrXIV 271831 271832 . 460
chrXIV 271846 271847 . 160
chrXIV 271853 271854 . 480
chrXIV 271861 271862 . 540
chrXIV 271878 271879 . 660
chrXIV 271889 271890 . 120
chrXIV 271912 271913 . 160
chrXIV 272003 272004 . 900
chrXIV 272060 272061 . 140
chrXIV 272090 272091 . 460
chrXIV 272920 272921 . 340
chrXIV 273032 273033 . 200
chrXIV 273371 273372 . 140
chrXIV 273520 273521 . 320
chrXIV 273557 273558 . 200
chrXIV 273568 273569 . 180
chrXIV 273607 273608 . 140
chrXIV 273618 273619 . 220
chrXIV 273741 273742 . 140
chrXIV 273746 273747 . 320
chrXIV 273762 273763 . 480
chrXIV 273783 273784 . 880
chrXIV 273795 273796 . 720
chrXIV 273804 273805 . 160
chrXIV 273807 273808 . 780
chrXIV 273819 273820 . 120
chrXIV 273840 273841 . 280
chrXIV 273889 273890 . 240
chrXIV 273927 273928 . 140
chrXIV 273945 273946 . 120
chrXIV 273953 273954 . 120
chrXIV 273953 273954 . 120
chrXIV 273992 273993 . 520
chrXIV 274062 274063 . 140
chrXIV 274086 274087 . 120
chrXIV 274121 274122 . 200
chrXIV 274163 274164 . 180
chrXIV 274166 274167 . 220
chrXIV 274201 274202 . 280
chrXIV 274217 274218 . 160
chrXIV 274300 274301 . 420
chrXIV 274305 274306 . 180
chrXIV 274309 274310 . 2180
chrXIV 274309 274310 . 160
chrXIV 274320 274321 . 240
chrXIV 274330 274331 . 280
chrXIV 274339 274340 . 120
chrXIV 274351 274352 . 300
chrXIV 274651 274652 . 120
chrXIV 274798 274799 . 380
chrXIV 274828 274829 . 240
chrXIV 274838 274839 . 1280
chrXIV 274849 274850 . 760
chrXIV 274987 274988 . 280
chrXIV 275005 275006 . 120
chrXIV 275011 275012 . 1260
chrXIV 275025 275026 . 380
chrXIV 275151 275152 . 4200
chrXIV 275205 275206 . 440
chrXIV 275338 275339 . 160
chrXIV 275346 275347 . 440
chrXIV 275408 275409 . 400
chrXIV 275739 275740 . 120
chrXIV 275753 275754 . 420
chrXIV 275765 275766 . 900
chrXIV 275780 275781 . 500
chrXIV 275801 275802 . 280
chrXIV 275816 275817 . 120
chrXIV 275824 275825 . 140
chrXIV 275837 275838 . 140
chrXIV 275881 275882 . 120
chrXIV 275904 275905 . 520
chrXIV 275927 275928 . 180
chrXIV 275988 275989 . 140
chrXIV 276088 276089 . 180
chrXIV 276093 276094 . 920
chrXIV 276097 276098 . 180
chrXIV 276105 276106 . 160
chrXIV 276167 276168 . 160
chrXIV 276170 276171 . 120
chrXIV 276180 276181 . 120
chrXIV 276183 276184 . 860
chrXIV 276221 276222 . 160
chrXIV 276224 276225 . 160
chrXIV 276229 276230 . 340
chrXIV 276251 276252 . 140
chrXIV 276275 276276 . 400
chrXIV 276277 276278 . 280
chrXIV 276279 276280 . 180
chrXIV 276280 276281 . 120
chrXIV 276297 276298 . 660
chrXIV 276312 276313 . 120
chrXIV 276322 276323 . 140
chrXIV 276456 276457 . 160
chrXIV 276464 276465 . 400
chrXIV 276475 276476 . 280
chrXIV 276611 276612 . 180
chrXIV 276790 276791 . 320
chrXIV 277263 277264 . 600
chrXIV 277873 277874 . 280
chrXIV 279605 279606 . 220
chrXIV 279939 279940 . 220
chrXIV 279965 279966 . 120
chrXIV 280019 280020 . 180
chrXIV 280028 280029 . 120
chrXIV 280080 280081 . 1640
chrXIV 280159 280160 . 240
chrXIV 280219 280220 . 200
chrXIV 280221 280222 . 360
chrXIV 280227 280228 . 220
chrXIV 280233 280234 . 540
chrXIV 280235 280236 . 160
chrXIV 280243 280244 . 200
chrXIV 280246 280247 . 380
chrXIV 280248 280249 . 960
chrXIV 280252 280253 . 780
chrXIV 280260 280261 . 200
chrXIV 280261 280262 . 820
chrXIV 280275 280276 . 180
chrXIV 280277 280278 . 460
chrXIV 280284 280285 . 440
chrXIV 280311 280312 . 180
chrXIV 280320 280321 . 500
chrXIV 280325 280326 . 460
chrXIV 280496 280497 . 720
chrXIV 280663 280664 . 300
chrXIV 280782 280783 . 140
chrXIV 280800 280801 . 180
chrXIV 280809 280810 . 140
chrXIV 280877 280878 . 280
chrXIV 280879 280880 . 120
chrXIV 280883 280884 . 760
chrXIV 280891 280892 . 120
chrXIV 280948 280949 . 220
chrXIV 280966 280967 . 840
chrXIV 281007 281008 . 120
chrXIV 281074 281075 . 400
chrXIV 281079 281080 . 120
chrXIV 281254 281255 . 280
chrXIV 281408 281409 . 200
chrXIV 281412 281413 . 140
chrXIV 281421 281422 . 340
chrXIV 281424 281425 . 1060
chrXIV 281465 281466 . 180
chrXIV 281470 281471 . 200
chrXIV 281473 281474 . 860
chrXIV 281492 281493 . 220
chrXIV 281502 281503 . 220
chrXIV 281585 281586 . 260
chrXIV 281625 281626 . 280
chrXIV 281633 281634 . 120
chrXIV 281643 281644 . 120
chrXIV 281737 281738 . 180
chrXIV 281774 281775 . 320
chrXIV 281776 281777 . 320
chrXIV 281777 281778 . 220
chrXIV 281783 281784 . 260
chrXIV 281793 281794 . 200
chrXIV 281807 281808 . 200
chrXIV 281815 281816 . 140
chrXIV 281820 281821 . 120
chrXIV 281830 281831 . 180
chrXIV 281863 281864 . 160
chrXIV 281864 281865 . 120
chrXIV 281909 281910 . 120
chrXIV 281919 281920 . 120
chrXIV 281920 281921 . 120
chrXIV 281923 281924 . 120
chrXIV 281926 281927 . 180
chrXIV 281930 281931 . 140
chrXIV 281946 281947 . 120
chrXIV 281949 281950 . 120
chrXIV 281988 281989 . 180
chrXIV 282054 282055 . 120
chrXIV 282153 282154 . 380
chrXIV 282377 282378 . 120
chrXIV 282530 282531 . 640
chrXIV 282545 282546 . 1100
chrXIV 282833 282834 . 220
chrXIV 282970 282971 . 280
chrXIV 283096 283097 . 140
chrXIV 283150 283151 . 320
chrXIV 283462 283463 . 160
chrXIV 283501 283502 . 400
chrXIV 283678 283679 . 120
chrXIV 283688 283689 . 120
chrXIV 283688 283689 . 120
chrXIV 283689 283690 . 120
chrXIV 283701 283702 . 160
chrXIV 283702 283703 . 240
chrXIV 283702 283703 . 160
chrXIV 283706 283707 . 120
chrXIV 283791 283792 . 220
chrXIV 283871 283872 . 140
chrXIV 283885 283886 . 140
chrXIV 283907 283908 . 200
chrXIV 283919 283920 . 120
chrXIV 283962 283963 . 180
chrXIV 283974 283975 . 180
chrXIV 283977 283978 . 160
chrXIV 283980 283981 . 720
chrXIV 283991 283992 . 160
chrXIV 283993 283994 . 120
chrXIV 283998 283999 . 1060
chrXIV 284015 284016 . 380
chrXIV 284018 284019 . 820
chrXIV 284085 284086 . 140
chrXIV 284174 284175 . 120
chrXIV 285889 285890 . 120
chrXIV 286070 286071 . 220
chrXIV 286078 286079 . 560
chrXIV 286103 286104 . 340
chrXIV 286108 286109 . 260
chrXIV 286111 286112 . 120
chrXIV 286121 286122 . 160
chrXIV 286122 286123 . 540
chrXIV 286123 286124 . 620
chrXIV 286134 286135 . 140
chrXIV 286159 286160 . 160
chrXIV 286183 286184 . 120
chrXIV 286190 286191 . 140
chrXIV 287630 287631 . 300
chrXIV 287649 287650 . 740
chrXIV 287664 287665 . 120
chrXIV 287674 287675 . 160
chrXIV 287689 287690 . 1360
chrXIV 287696 287697 . 260
chrXIV 287704 287705 . 260
chrXIV 287740 287741 . 740
chrXIV 287746 287747 . 120
chrXIV 287751 287752 . 1720
chrXIV 287757 287758 . 400
chrXIV 287764 287765 . 300
chrXIV 287767 287768 . 140
chrXIV 287768 287769 . 540
chrXIV 287769 287770 . 280
chrXIV 287778 287779 . 1320
chrXIV 287783 287784 . 240
chrXIV 287903 287904 . 480
chrXIV 288084 288085 . 140
chrXIV 288254 288255 . 240
chrXIV 288589 288590 . 540
chrXIV 288653 288654 . 540
chrXIV 288684 288685 . 120
chrXIV 288857 288858 . 380
chrXIV 288883 288884 . 180
chrXIV 289041 289042 . 280
chrXIV 289062 289063 . 240
chrXIV 289072 289073 . 180
chrXIV 289110 289111 . 280
chrXIV 289116 289117 . 220
chrXIV 289128 289129 . 820
chrXIV 289178 289179 . 580
chrXIV 289183 289184 . 120
chrXIV 289216 289217 . 900
chrXIV 289251 289252 . 380
chrXIV 289252 289253 . 2120
chrXIV 289252 289253 . 120
chrXIV 289253 289254 . 520
chrXIV 289256 289257 . 120
chrXIV 289262 289263 . 280
chrXIV 289264 289265 . 160
chrXIV 289265 289266 . 120
chrXIV 289266 289267 . 320
chrXIV 289284 289285 . 1720
chrXIV 289302 289303 . 480
chrXIV 289309 289310 . 200
chrXIV 289317 289318 . 240
chrXIV 289466 289467 . 300
chrXIV 289482 289483 . 120
chrXIV 289498 289499 . 120
chrXIV 289541 289542 . 880
chrXIV 289556 289557 . 260
chrXIV 289564 289565 . 160
chrXIV 289575 289576 . 240
chrXIV 289616 289617 . 220
chrXIV 289675 289676 . 120
chrXIV 289680 289681 . 200
chrXIV 289686 289687 . 120
chrXIV 289699 289700 . 480
chrXIV 290594 290595 . 120
chrXIV 290785 290786 . 120
chrXIV 291771 291772 . 1000
chrXIV 291787 291788 . 140
chrXIV 291924 291925 . 120
chrXIV 291935 291936 . 160
chrXIV 291977 291978 . 140
chrXIV 291985 291986 . 380
chrXIV 291991 291992 . 120
chrXIV 292020 292021 . 140
chrXIV 292038 292039 . 180
chrXIV 292039 292040 . 300
chrXIV 292043 292044 . 260
chrXIV 292276 292277 . 820
chrXIV 292301 292302 . 400
chrXIV 292336 292337 . 320
chrXIV 292455 292456 . 600
chrXIV 292603 292604 . 720
chrXIV 292610 292611 . 140
chrXIV 292620 292621 . 340
chrXIV 292630 292631 . 580
chrXIV 292637 292638 . 420
chrXIV 292790 292791 . 120
chrXIV 292801 292802 . 260
chrXIV 292811 292812 . 120
chrXIV 292814 292815 . 160
chrXIV 292818 292819 . 180
chrXIV 292831 292832 . 360
chrXIV 292844 292845 . 140
chrXIV 292850 292851 . 160
chrXIV 292851 292852 . 560
chrXIV 292858 292859 . 140
chrXIV 292892 292893 . 300
chrXIV 292903 292904 . 300
chrXIV 292906 292907 . 300
chrXIV 292911 292912 . 160
chrXIV 292917 292918 . 320
chrXIV 292919 292920 . 160
chrXIV 292925 292926 . 240
chrXIV 292934 292935 . 160
chrXIV 292944 292945 . 140
chrXIV 292962 292963 . 260
chrXIV 293095 293096 . 240
chrXIV 293116 293117 . 400
chrXIV 293267 293268 . 500
chrXIV 293345 293346 . 120
chrXIV 293348 293349 . 140
chrXIV 293407 293408 . 120
chrXIV 293603 293604 . 120
chrXIV 293664 293665 . 240
chrXIV 293828 293829 . 760
chrXIV 293999 294000 . 120
chrXIV 294013 294014 . 120
chrXIV 294175 294176 . 120
chrXIV 294538 294539 . 140
chrXIV 294646 294647 . 440
chrXIV 294837 294838 . 160
chrXIV 294959 294960 . 200
chrXIV 294972 294973 . 180
chrXIV 295365 295366 . 420
chrXIV 295443 295444 . 800
chrXIV 295460 295461 . 640
chrXIV 295518 295519 . 180
chrXIV 295550 295551 . 140
chrXIV 295614 295615 . 460
chrXIV 295618 295619 . 240
chrXIV 295679 295680 . 360
chrXIV 295721 295722 . 420
chrXIV 295725 295726 . 180
chrXIV 295737 295738 . 680
chrXIV 295743 295744 . 140
chrXIV 295754 295755 . 340
chrXIV 295760 295761 . 140
chrXIV 295764 295765 . 140
chrXIV 295767 295768 . 740
chrXIV 295770 295771 . 140
chrXIV 295772 295773 . 120
chrXIV 295781 295782 . 420
chrXIV 295783 295784 . 140
chrXIV 295789 295790 . 260
chrXIV 295798 295799 . 120
chrXIV 295800 295801 . 500
chrXIV 295808 295809 . 1660
chrXIV 295857 295858 . 520
chrXIV 295864 295865 . 420
chrXIV 295871 295872 . 240
chrXIV 295876 295877 . 320
chrXIV 295879 295880 . 140
chrXIV 295880 295881 . 160
chrXIV 295883 295884 . 540
chrXIV 295883 295884 . 1680
chrXIV 295903 295904 . 260
chrXIV 295915 295916 . 700
chrXIV 295945 295946 . 120
chrXIV 297694 297695 . 800
chrXIV 297699 297700 . 500
chrXIV 297714 297715 . 900
chrXIV 297723 297724 . 220
chrXIV 297728 297729 . 140
chrXIV 297732 297733 . 160
chrXIV 297742 297743 . 1280
chrXIV 297758 297759 . 200
chrXIV 297782 297783 . 120
chrXIV 297813 297814 . 600
chrXIV 297849 297850 . 2040
chrXIV 298008 298009 . 480
chrXIV 298151 298152 . 360
chrXIV 298152 298153 . 120
chrXIV 298156 298157 . 120
chrXIV 298157 298158 . 120
chrXIV 298157 298158 . 480
chrXIV 298162 298163 . 400
chrXIV 298178 298179 . 440
chrXIV 298197 298198 . 160
chrXIV 298212 298213 . 380
chrXIV 298215 298216 . 180
chrXIV 298375 298376 . 220
chrXIV 299537 299538 . 120
chrXIV 300333 300334 . 160
chrXIV 300691 300692 . 120
chrXIV 300853 300854 . 160
chrXIV 300872 300873 . 260
chrXIV 300874 300875 . 240
chrXIV 300922 300923 . 500
chrXIV 300929 300930 . 240
chrXIV 300980 300981 . 140
chrXIV 301008 301009 . 120
chrXIV 301022 301023 . 940
chrXIV 301029 301030 . 120
chrXIV 301029 301030 . 400
chrXIV 301046 301047 . 180
chrXIV 301062 301063 . 360
chrXIV 301072 301073 . 180
chrXIV 301074 301075 . 120
chrXIV 301116 301117 . 120
chrXIV 301120 301121 . 120
chrXIV 301128 301129 . 160
chrXIV 301145 301146 . 240
chrXIV 301214 301215 . 120
chrXIV 301228 301229 . 800
chrXIV 301249 301250 . 300
chrXIV 301259 301260 . 540
chrXIV 301266 301267 . 2140
chrXIV 301269 301270 . 600
chrXIV 301270 301271 . 160
chrXIV 301271 301272 . 120
chrXIV 301279 301280 . 220
chrXIV 301300 301301 . 120
chrXIV 301333 301334 . 180
chrXIV 301339 301340 . 160
chrXIV 301343 301344 . 180
chrXIV 301351 301352 . 120
chrXIV 301353 301354 . 240
chrXIV 301425 301426 . 120
chrXIV 301481 301482 . 220
chrXIV 301488 301489 . 120
chrXIV 301504 301505 . 120
chrXIV 301507 301508 . 480
chrXIV 301515 301516 . 360
chrXIV 301518 301519 . 200
chrXIV 301540 301541 . 120
chrXIV 301567 301568 . 160
chrXIV 301578 301579 . 240
chrXIV 301589 301590 . 260
chrXIV 301617 301618 . 380
chrXIV 301628 301629 . 380
chrXIV 301661 301662 . 120
chrXIV 301702 301703 . 120
chrXIV 301867 301868 . 280
chrXIV 301989 301990 . 280
chrXIV 302000 302001 . 120
chrXIV 302008 302009 . 160
chrXIV 302019 302020 . 360
chrXIV 302039 302040 . 260
chrXIV 302059 302060 . 640
chrXIV 302079 302080 . 140
chrXIV 302084 302085 . 320
chrXIV 302084 302085 . 260
chrXIV 302090 302091 . 260
chrXIV 302094 302095 . 440
chrXIV 302097 302098 . 380
chrXIV 302104 302105 . 400
chrXIV 302110 302111 . 880
chrXIV 302113 302114 . 820
chrXIV 302121 302122 . 1300
chrXIV 302132 302133 . 300
chrXIV 302155 302156 . 840
chrXIV 302161 302162 . 260
chrXIV 302180 302181 . 880
chrXIV 302192 302193 . 600
chrXIV 302195 302196 . 220
chrXIV 302203 302204 . 1000
chrXIV 302220 302221 . 520
chrXIV 302231 302232 . 840
chrXIV 302236 302237 . 720
chrXIV 302239 302240 . 180
chrXIV 302257 302258 . 320
chrXIV 302268 302269 . 120
chrXIV 302274 302275 . 140
chrXIV 302289 302290 . 540
chrXIV 302298 302299 . 180
chrXIV 302307 302308 . 1060
chrXIV 302328 302329 . 1360
chrXIV 302356 302357 . 240
chrXIV 302362 302363 . 420
chrXIV 302366 302367 . 140
chrXIV 302379 302380 . 240
chrXIV 302385 302386 . 160
chrXIV 303496 303497 . 140
chrXIV 303548 303549 . 160
chrXIV 303779 303780 . 420
chrXIV 303956 303957 . 160
chrXIV 303988 303989 . 200
chrXIV 304032 304033 . 300
chrXIV 304311 304312 . 260
chrXIV 304416 304417 . 240
chrXIV 304519 304520 . 120
chrXIV 304525 304526 . 240
chrXIV 304637 304638 . 440
chrXIV 304662 304663 . 340
chrXIV 304669 304670 . 400
chrXIV 304680 304681 . 640
chrXIV 304687 304688 . 260
chrXIV 304694 304695 . 200
chrXIV 304703 304704 . 540
chrXIV 304708 304709 . 240
chrXIV 304721 304722 . 360
chrXIV 304727 304728 . 900
chrXIV 304730 304731 . 160
chrXIV 304783 304784 . 260
chrXIV 304791 304792 . 160
chrXIV 304797 304798 . 120
chrXIV 304808 304809 . 380
chrXIV 304815 304816 . 460
chrXIV 304940 304941 . 200
chrXIV 304981 304982 . 120
chrXIV 305450 305451 . 120
chrXIV 305466 305467 . 160
chrXIV 305601 305602 . 220
chrXIV 305738 305739 . 240
chrXIV 305933 305934 . 180
chrXIV 306039 306040 . 140
chrXIV 306286 306287 . 160
chrXIV 306322 306323 . 340
chrXIV 306358 306359 . 400
chrXIV 306527 306528 . 300
chrXIV 306527 306528 . 340
chrXIV 306589 306590 . 140
chrXIV 306606 306607 . 120
chrXIV 306687 306688 . 260
chrXIV 306814 306815 . 660
chrXIV 307026 307027 . 340
chrXIV 307030 307031 . 220
chrXIV 307143 307144 . 380
chrXIV 307168 307169 . 780
chrXIV 307172 307173 . 480
chrXIV 307175 307176 . 200
chrXIV 307214 307215 . 120
chrXIV 307254 307255 . 120
chrXIV 307269 307270 . 140
chrXIV 307279 307280 . 440
chrXIV 307296 307297 . 120
chrXIV 307299 307300 . 300
chrXIV 307305 307306 . 200
chrXIV 307307 307308 . 480
chrXIV 307382 307383 . 880
chrXIV 307461 307462 . 480
chrXIV 307464 307465 . 180
chrXIV 307471 307472 . 120
chrXIV 307474 307475 . 1000
chrXIV 307488 307489 . 240
chrXIV 307493 307494 . 220
chrXIV 307776 307777 . 380
chrXIV 307972 307973 . 760
chrXIV 308386 308387 . 140
chrXIV 308545 308546 . 200
chrXIV 308660 308661 . 120
chrXIV 308687 308688 . 120
chrXIV 308690 308691 . 220
chrXIV 308699 308700 . 920
chrXIV 308708 308709 . 420
chrXIV 308712 308713 . 980
chrXIV 308732 308733 . 140
chrXIV 308770 308771 . 120
chrXIV 308783 308784 . 140
chrXIV 308788 308789 . 380
chrXIV 308805 308806 . 260
chrXIV 308806 308807 . 200
chrXIV 308817 308818 . 120
chrXIV 308822 308823 . 120
chrXIV 308845 308846 . 140
chrXIV 308853 308854 . 940
chrXIV 308864 308865 . 920
chrXIV 308916 308917 . 140
chrXIV 309016 309017 . 300
chrXIV 309037 309038 . 360
chrXIV 309060 309061 . 460
chrXIV 309109 309110 . 560
chrXIV 309141 309142 . 280
chrXIV 309149 309150 . 180
chrXIV 309168 309169 . 120
chrXIV 309290 309291 . 200
chrXIV 309352 309353 . 240
chrXIV 309406 309407 . 120
chrXIV 309510 309511 . 280
chrXIV 309554 309555 . 220
chrXIV 309583 309584 . 420
chrXIV 309707 309708 . 840
chrXIV 309988 309989 . 180
chrXIV 310020 310021 . 140
chrXIV 310092 310093 . 120
chrXIV 310218 310219 . 220
chrXIV 310221 310222 . 540
chrXIV 310226 310227 . 620
chrXIV 310248 310249 . 120
chrXIV 310269 310270 . 180
chrXIV 310276 310277 . 140
chrXIV 310294 310295 . 120
chrXIV 310295 310296 . 580
chrXIV 310298 310299 . 120
chrXIV 310303 310304 . 1380
chrXIV 310308 310309 . 320
chrXIV 310334 310335 . 240
chrXIV 310379 310380 . 240
chrXIV 310407 310408 . 140
chrXIV 310455 310456 . 240
chrXIV 310480 310481 . 160
chrXIV 310494 310495 . 660
chrXIV 311739 311740 . 120
chrXIV 311754 311755 . 220
chrXIV 311879 311880 . 240
chrXIV 315762 315763 . 320
chrXIV 315803 315804 . 180
chrXIV 316021 316022 . 120
chrXIV 317313 317314 . 140
chrXIV 317619 317620 . 140
chrXIV 317780 317781 . 140
chrXIV 317803 317804 . 260
chrXIV 317810 317811 . 120
chrXIV 317814 317815 . 160
chrXIV 317818 317819 . 400
chrXIV 317856 317857 . 380
chrXIV 317859 317860 . 960
chrXIV 317874 317875 . 1480
chrXIV 317882 317883 . 360
chrXIV 317927 317928 . 160
chrXIV 317931 317932 . 1500
chrXIV 317935 317936 . 120
chrXIV 317937 317938 . 280
chrXIV 317942 317943 . 680
chrXIV 317943 317944 . 240
chrXIV 317961 317962 . 260
chrXIV 317964 317965 . 260
chrXIV 317970 317971 . 140
chrXIV 318109 318110 . 120
chrXIV 318115 318116 . 1020
chrXIV 318120 318121 . 280
chrXIV 318123 318124 . 180
chrXIV 318137 318138 . 360
chrXIV 318145 318146 . 1140
chrXIV 318160 318161 . 120
chrXIV 318202 318203 . 120
chrXIV 318208 318209 . 380
chrXIV 318394 318395 . 200
chrXIV 318562 318563 . 180
chrXIV 318595 318596 . 1480
chrXIV 318598 318599 . 120
chrXIV 318669 318670 . 140
chrXIV 318748 318749 . 220
chrXIV 318867 318868 . 180
chrXIV 318871 318872 . 120
chrXIV 318872 318873 . 140
chrXIV 318892 318893 . 300
chrXIV 318898 318899 . 400
chrXIV 318907 318908 . 120
chrXIV 318908 318909 . 320
chrXIV 318924 318925 . 200
chrXIV 318925 318926 . 140
chrXIV 318936 318937 . 600
chrXIV 318944 318945 . 520
chrXIV 318949 318950 . 1000
chrXIV 318955 318956 . 1260
chrXIV 318963 318964 . 940
chrXIV 318989 318990 . 180
chrXIV 319112 319113 . 120
chrXIV 319114 319115 . 400
chrXIV 319194 319195 . 160
chrXIV 319443 319444 . 120
chrXIV 319490 319491 . 480
chrXIV 319617 319618 . 260
chrXIV 319619 319620 . 160
chrXIV 319663 319664 . 160
chrXIV 319694 319695 . 120
chrXIV 319780 319781 . 260
chrXIV 319820 319821 . 200
chrXIV 319823 319824 . 380
chrXIV 319846 319847 . 540
chrXIV 319851 319852 . 120
chrXIV 319963 319964 . 120
chrXIV 320199 320200 . 300
chrXIV 320298 320299 . 140
chrXIV 320470 320471 . 380
chrXIV 320615 320616 . 160
chrXIV 321734 321735 . 160
chrXIV 321749 321750 . 160
chrXIV 321758 321759 . 280
chrXIV 321762 321763 . 1060
chrXIV 321769 321770 . 260
chrXIV 321772 321773 . 280
chrXIV 321778 321779 . 780
chrXIV 321789 321790 . 180
chrXIV 321793 321794 . 280
chrXIV 321799 321800 . 860
chrXIV 321807 321808 . 340
chrXIV 321815 321816 . 160
chrXIV 321829 321830 . 120
chrXIV 321833 321834 . 700
chrXIV 321849 321850 . 280
chrXIV 321867 321868 . 700
chrXIV 322016 322017 . 120
chrXIV 322040 322041 . 180
chrXIV 322097 322098 . 120
chrXIV 322110 322111 . 200
chrXIV 322119 322120 . 160
chrXIV 322143 322144 . 120
chrXIV 322223 322224 . 160
chrXIV 322285 322286 . 520
chrXIV 322535 322536 . 140
chrXIV 322560 322561 . 220
chrXIV 322856 322857 . 460
chrXIV 323022 323023 . 240
chrXIV 323316 323317 . 200
chrXIV 323455 323456 . 540
chrXIV 323466 323467 . 120
chrXIV 323663 323664 . 120
chrXIV 323670 323671 . 120
chrXIV 323680 323681 . 500
chrXIV 323718 323719 . 1940
chrXIV 323725 323726 . 540
chrXIV 323726 323727 . 120
chrXIV 323729 323730 . 400
chrXIV 323908 323909 . 420
chrXIV 323920 323921 . 120
chrXIV 323933 323934 . 180
chrXIV 324090 324091 . 340
chrXIV 324097 324098 . 600
chrXIV 324360 324361 . 140
chrXIV 324435 324436 . 540
chrXIV 324637 324638 . 500
chrXIV 324760 324761 . 200
chrXIV 324761 324762 . 800
chrXIV 324769 324770 . 980
chrXIV 324787 324788 . 240
chrXIV 324827 324828 . 120
chrXIV 325035 325036 . 140
chrXIV 325097 325098 . 180
chrXIV 325115 325116 . 240
chrXIV 325426 325427 . 260
chrXIV 325838 325839 . 240
chrXIV 326152 326153 . 200
chrXIV 326310 326311 . 240
chrXIV 326316 326317 . 360
chrXIV 326360 326361 . 120
chrXIV 326480 326481 . 540
chrXIV 326486 326487 . 1540
chrXIV 326519 326520 . 600
chrXIV 326542 326543 . 120
chrXIV 326550 326551 . 1440
chrXIV 326558 326559 . 180
chrXIV 326563 326564 . 1120
chrXIV 326569 326570 . 440
chrXIV 326573 326574 . 380
chrXIV 326578 326579 . 160
chrXIV 326585 326586 . 200
chrXIV 326613 326614 . 360
chrXIV 326632 326633 . 160
chrXIV 326635 326636 . 340
chrXIV 326640 326641 . 120
chrXIV 326646 326647 . 140
chrXIV 326656 326657 . 120
chrXIV 326659 326660 . 160
chrXIV 326678 326679 . 160
chrXIV 326718 326719 . 140
chrXIV 326758 326759 . 120
chrXIV 330153 330154 . 200
chrXIV 330158 330159 . 120
chrXIV 330167 330168 . 200
chrXIV 330171 330172 . 120
chrXIV 330176 330177 . 120
chrXIV 330186 330187 . 120
chrXIV 330194 330195 . 240
chrXIV 330203 330204 . 220
chrXIV 330237 330238 . 120
chrXIV 330256 330257 . 500
chrXIV 330262 330263 . 280
chrXIV 330267 330268 . 160
chrXIV 330272 330273 . 140
chrXIV 330278 330279 . 220
chrXIV 330278 330279 . 500
chrXIV 330279 330280 . 340
chrXIV 330280 330281 . 140
chrXIV 330287 330288 . 120
chrXIV 330296 330297 . 140
chrXIV 330316 330317 . 140
chrXIV 330435 330436 . 120
chrXIV 330443 330444 . 180
chrXIV 330586 330587 . 340
chrXIV 330595 330596 . 120
chrXIV 330888 330889 . 320
chrXIV 330891 330892 . 340
chrXIV 330894 330895 . 2040
chrXIV 330896 330897 . 760
chrXIV 330899 330900 . 460
chrXIV 330901 330902 . 140
chrXIV 330901 330902 . 340
chrXIV 330904 330905 . 500
chrXIV 330909 330910 . 480
chrXIV 330921 330922 . 120
chrXIV 331205 331206 . 240
chrXIV 331253 331254 . 140
chrXIV 331263 331264 . 260
chrXIV 332226 332227 . 160
chrXIV 332238 332239 . 320
chrXIV 332243 332244 . 740
chrXIV 332244 332245 . 120
chrXIV 332264 332265 . 300
chrXIV 332267 332268 . 180
chrXIV 332270 332271 . 1420
chrXIV 332275 332276 . 1020
chrXIV 332335 332336 . 120
chrXIV 332339 332340 . 260
chrXIV 332343 332344 . 920
chrXIV 332349 332350 . 180
chrXIV 332360 332361 . 120
chrXIV 332365 332366 . 380
chrXIV 332366 332367 . 300
chrXIV 332369 332370 . 160
chrXIV 332507 332508 . 480
chrXIV 332550 332551 . 180
chrXIV 332566 332567 . 120
chrXIV 332690 332691 . 460
chrXIV 332722 332723 . 140
chrXIV 332869 332870 . 480
chrXIV 332875 332876 . 120
chrXIV 332877 332878 . 120
chrXIV 333167 333168 . 400
chrXIV 333843 333844 . 180
chrXIV 334753 334754 . 200
chrXIV 334879 334880 . 320
chrXIV 334892 334893 . 140
chrXIV 334900 334901 . 280
chrXIV 334912 334913 . 180
chrXIV 334914 334915 . 160
chrXIV 334930 334931 . 180
chrXIV 334942 334943 . 120
chrXIV 334954 334955 . 240
chrXIV 334966 334967 . 380
chrXIV 334969 334970 . 240
chrXIV 334977 334978 . 160
chrXIV 334983 334984 . 120
chrXIV 334995 334996 . 300
chrXIV 334999 335000 . 120
chrXIV 335003 335004 . 160
chrXIV 335006 335007 . 120
chrXIV 335007 335008 . 860
chrXIV 335018 335019 . 180
chrXIV 335022 335023 . 380
chrXIV 335028 335029 . 120
chrXIV 335037 335038 . 1240
chrXIV 335046 335047 . 360
chrXIV 335055 335056 . 120
chrXIV 335058 335059 . 140
chrXIV 335093 335094 . 420
chrXIV 335093 335094 . 140
chrXIV 335094 335095 . 980
chrXIV 335095 335096 . 120
chrXIV 335140 335141 . 280
chrXIV 335148 335149 . 120
chrXIV 335149 335150 . 120
chrXIV 335157 335158 . 120
chrXIV 335167 335168 . 120
chrXIV 335199 335200 . 460
chrXIV 335205 335206 . 200
chrXIV 335210 335211 . 380
chrXIV 335239 335240 . 140
chrXIV 335247 335248 . 160
chrXIV 335251 335252 . 260
chrXIV 335276 335277 . 200
chrXIV 335308 335309 . 120
chrXIV 335521 335522 . 280
chrXIV 335527 335528 . 240
chrXIV 335532 335533 . 120
chrXIV 335571 335572 . 240
chrXIV 335606 335607 . 520
chrXIV 335636 335637 . 680
chrXIV 335639 335640 . 180
chrXIV 335651 335652 . 200
chrXIV 335658 335659 . 420
chrXIV 335660 335661 . 260
chrXIV 335673 335674 . 2340
chrXIV 335681 335682 . 520
chrXIV 335685 335686 . 1560
chrXIV 335693 335694 . 360
chrXIV 335694 335695 . 520
chrXIV 335696 335697 . 1460
chrXIV 335716 335717 . 560
chrXIV 335735 335736 . 160
chrXIV 335736 335737 . 200
chrXIV 335738 335739 . 360
chrXIV 335742 335743 . 120
chrXIV 335746 335747 . 340
chrXIV 335747 335748 . 820
chrXIV 335753 335754 . 640
chrXIV 335758 335759 . 220
chrXIV 335766 335767 . 140
chrXIV 335770 335771 . 140
chrXIV 335805 335806 . 600
chrXIV 335814 335815 . 580
chrXIV 335821 335822 . 340
chrXIV 335822 335823 . 620
chrXIV 335824 335825 . 600
chrXIV 335825 335826 . 340
chrXIV 335826 335827 . 640
chrXIV 335830 335831 . 840
chrXIV 335832 335833 . 580
chrXIV 335837 335838 . 1380
chrXIV 335878 335879 . 660
chrXIV 335903 335904 . 420
chrXIV 335906 335907 . 1340
chrXIV 335915 335916 . 260
chrXIV 335920 335921 . 1200
chrXIV 335990 335991 . 1860
chrXIV 335998 335999 . 240
chrXIV 336014 336015 . 460
chrXIV 336025 336026 . 140
chrXIV 336072 336073 . 820
chrXIV 336090 336091 . 200
chrXIV 336123 336124 . 640
chrXIV 336133 336134 . 260
chrXIV 336175 336176 . 340
chrXIV 336181 336182 . 120
chrXIV 336190 336191 . 120
chrXIV 336197 336198 . 200
chrXIV 336225 336226 . 160
chrXIV 336230 336231 . 460
chrXIV 336259 336260 . 200
chrXIV 336281 336282 . 260
chrXIV 336293 336294 . 200
chrXIV 336315 336316 . 180
chrXIV 336360 336361 . 460
chrXIV 336382 336383 . 280
chrXIV 336414 336415 . 120
chrXIV 336443 336444 . 120
chrXIV 336461 336462 . 160
chrXIV 336514 336515 . 140
chrXIV 336527 336528 . 280
chrXIV 336550 336551 . 2440
chrXIV 336601 336602 . 300
chrXIV 336619 336620 . 420
chrXIV 336623 336624 . 200
chrXIV 336632 336633 . 240
chrXIV 336662 336663 . 120
chrXIV 336708 336709 . 220
chrXIV 336738 336739 . 1000
chrXIV 336792 336793 . 1020
chrXIV 336826 336827 . 260
chrXIV 336865 336866 . 140
chrXIV 336928 336929 . 400
chrXIV 336989 336990 . 240
chrXIV 337018 337019 . 140
chrXIV 337184 337185 . 140
chrXIV 337258 337259 . 120
chrXIV 337308 337309 . 300
chrXIV 337401 337402 . 160
chrXIV 337523 337524 . 1360
chrXIV 337719 337720 . 180
chrXIV 337837 337838 . 180
chrXIV 337862 337863 . 140
chrXIV 337867 337868 . 220
chrXIV 337879 337880 . 120
chrXIV 337881 337882 . 260
chrXIV 337885 337886 . 200
chrXIV 337888 337889 . 1100
chrXIV 337894 337895 . 300
chrXIV 337897 337898 . 160
chrXIV 337902 337903 . 140
chrXIV 337909 337910 . 120
chrXIV 337935 337936 . 420
chrXIV 337960 337961 . 120
chrXIV 337966 337967 . 1700
chrXIV 338096 338097 . 460
chrXIV 338116 338117 . 300
chrXIV 338133 338134 . 1300
chrXIV 338147 338148 . 840
chrXIV 338150 338151 . 200
chrXIV 338286 338287 . 220
chrXIV 338315 338316 . 360
chrXIV 338331 338332 . 380
chrXIV 338522 338523 . 160
chrXIV 338544 338545 . 180
chrXIV 338740 338741 . 280
chrXIV 338814 338815 . 300
chrXIV 338900 338901 . 420
chrXIV 338928 338929 . 120
chrXIV 338960 338961 . 120
chrXIV 339073 339074 . 140
chrXIV 339212 339213 . 140
chrXIV 339248 339249 . 180
chrXIV 339276 339277 . 1020
chrXIV 339421 339422 . 1020
chrXIV 339424 339425 . 460
chrXIV 339435 339436 . 300
chrXIV 339438 339439 . 640
chrXIV 339441 339442 . 140
chrXIV 339491 339492 . 280
chrXIV 339520 339521 . 280
chrXIV 339525 339526 . 260
chrXIV 339550 339551 . 580
chrXIV 339577 339578 . 200
chrXIV 340209 340210 . 240
chrXIV 340216 340217 . 420
chrXIV 340219 340220 . 520
chrXIV 340224 340225 . 120
chrXIV 340225 340226 . 220
chrXIV 340228 340229 . 120
chrXIV 340231 340232 . 600
chrXIV 340235 340236 . 260
chrXIV 340236 340237 . 120
chrXIV 340236 340237 . 140
chrXIV 340240 340241 . 400
chrXIV 340241 340242 . 140
chrXIV 340248 340249 . 580
chrXIV 340253 340254 . 280
chrXIV 340264 340265 . 2220
chrXIV 340276 340277 . 240
chrXIV 340306 340307 . 960
chrXIV 340354 340355 . 120
chrXIV 340454 340455 . 220
chrXIV 340607 340608 . 360
chrXIV 340624 340625 . 120
chrXIV 340863 340864 . 240
chrXIV 340944 340945 . 160
chrXIV 340967 340968 . 120
chrXIV 340988 340989 . 240
chrXIV 340990 340991 . 120
chrXIV 341275 341276 . 380
chrXIV 341338 341339 . 120
chrXIV 341425 341426 . 120
chrXIV 341893 341894 . 140
chrXIV 342000 342001 . 180
chrXIV 342010 342011 . 180
chrXIV 342039 342040 . 160
chrXIV 342199 342200 . 460
chrXIV 342211 342212 . 400
chrXIV 342219 342220 . 320
chrXIV 342222 342223 . 140
chrXIV 342223 342224 . 180
chrXIV 342246 342247 . 280
chrXIV 342292 342293 . 240
chrXIV 342306 342307 . 400
chrXIV 342309 342310 . 240
chrXIV 342310 342311 . 140
chrXIV 342317 342318 . 620
chrXIV 342319 342320 . 540
chrXIV 342339 342340 . 180
chrXIV 342370 342371 . 120
chrXIV 342386 342387 . 240
chrXIV 342448 342449 . 160
chrXIV 342566 342567 . 240
chrXIV 342674 342675 . 520
chrXIV 342819 342820 . 460
chrXIV 343020 343021 . 420
chrXIV 343105 343106 . 220
chrXIV 343127 343128 . 120
chrXIV 343140 343141 . 240
chrXIV 343160 343161 . 160
chrXIV 343288 343289 . 120
chrXIV 343301 343302 . 120
chrXIV 343320 343321 . 160
chrXIV 343338 343339 . 120
chrXIV 343338 343339 . 740
chrXIV 343353 343354 . 520
chrXIV 343357 343358 . 180
chrXIV 343373 343374 . 1060
chrXIV 343474 343475 . 120
chrXIV 343560 343561 . 120
chrXIV 343733 343734 . 240
chrXIV 343906 343907 . 300
chrXIV 343985 343986 . 240
chrXIV 344141 344142 . 180
chrXIV 344322 344323 . 260
chrXIV 344453 344454 . 140
chrXIV 344738 344739 . 800
chrXIV 344754 344755 . 120
chrXIV 344899 344900 . 260
chrXIV 344931 344932 . 520
chrXIV 345051 345052 . 140
chrXIV 345187 345188 . 360
chrXIV 345195 345196 . 280
chrXIV 345236 345237 . 160
chrXIV 345378 345379 . 220
chrXIV 345453 345454 . 440
chrXIV 345532 345533 . 880
chrXIV 345549 345550 . 120
chrXIV 345566 345567 . 220
chrXIV 345597 345598 . 140
chrXIV 345654 345655 . 1040
chrXIV 345704 345705 . 120
chrXIV 345775 345776 . 120
chrXIV 345957 345958 . 220
chrXIV 345970 345971 . 120
chrXIV 345971 345972 . 300
chrXIV 345971 345972 . 420
chrXIV 346112 346113 . 120
chrXIV 346113 346114 . 1880
chrXIV 346113 346114 . 940
chrXIV 346115 346116 . 120
chrXIV 346115 346116 . 120
chrXIV 346117 346118 . 120
chrXIV 346120 346121 . 1580
chrXIV 346128 346129 . 520
chrXIV 346130 346131 . 1180
chrXIV 346130 346131 . 260
chrXIV 346136 346137 . 1340
chrXIV 346139 346140 . 1020
chrXIV 346145 346146 . 660
chrXIV 346147 346148 . 180
chrXIV 346147 346148 . 500
chrXIV 346150 346151 . 2720
chrXIV 346150 346151 . 120
chrXIV 346151 346152 . 1880
chrXIV 346151 346152 . 580
chrXIV 346155 346156 . 160
chrXIV 346158 346159 . 440
chrXIV 346163 346164 . 120
chrXIV 346170 346171 . 140
chrXIV 346206 346207 . 160
chrXIV 346212 346213 . 480
chrXIV 346216 346217 . 120
chrXIV 346225 346226 . 780
chrXIV 346244 346245 . 840
chrXIV 346265 346266 . 220
chrXIV 346275 346276 . 360
chrXIV 347312 347313 . 180
chrXIV 347657 347658 . 540
chrXIV 347661 347662 . 120
chrXIV 347673 347674 . 120
chrXIV 347677 347678 . 200
chrXIV 348397 348398 . 120
chrXIV 348588 348589 . 360
chrXIV 348594 348595 . 180
chrXIV 348597 348598 . 500
chrXIV 348597 348598 . 220
chrXIV 348617 348618 . 2740
chrXIV 348660 348661 . 180
chrXIV 348669 348670 . 820
chrXIV 348672 348673 . 360
chrXIV 348676 348677 . 1060
chrXIV 348676 348677 . 120
chrXIV 348677 348678 . 140
chrXIV 348677 348678 . 880
chrXIV 348680 348681 . 2640
chrXIV 348684 348685 . 300
chrXIV 348688 348689 . 1940
chrXIV 348691 348692 . 1240
chrXIV 348699 348700 . 1320
chrXIV 348701 348702 . 140
chrXIV 348708 348709 . 1380
chrXIV 348712 348713 . 200
chrXIV 348718 348719 . 600
chrXIV 348742 348743 . 120
chrXIV 348816 348817 . 280
chrXIV 348866 348867 . 120
chrXIV 349158 349159 . 120
chrXIV 349167 349168 . 120
chrXIV 349170 349171 . 180
chrXIV 349369 349370 . 180
chrXIV 349398 349399 . 120
chrXIV 349772 349773 . 220
chrXIV 349819 349820 . 340
chrXIV 349827 349828 . 180
chrXIV 349845 349846 . 1160
chrXIV 349866 349867 . 420
chrXIV 349873 349874 . 380
chrXIV 349879 349880 . 520
chrXIV 349883 349884 . 1220
chrXIV 349888 349889 . 240
chrXIV 349891 349892 . 1120
chrXIV 349893 349894 . 120
chrXIV 349903 349904 . 140
chrXIV 349916 349917 . 280
chrXIV 349917 349918 . 400
chrXIV 349934 349935 . 120
chrXIV 349945 349946 . 4280
chrXIV 349951 349952 . 140
chrXIV 349961 349962 . 640
chrXIV 349967 349968 . 2460
chrXIV 349976 349977 . 460
chrXIV 349978 349979 . 360
chrXIV 349978 349979 . 120
chrXIV 349980 349981 . 120
chrXIV 349988 349989 . 1420
chrXIV 349989 349990 . 220
chrXIV 349989 349990 . 140
chrXIV 349991 349992 . 260
chrXIV 349991 349992 . 560
chrXIV 350000 350001 . 1980
chrXIV 350063 350064 . 360
chrXIV 350066 350067 . 280
chrXIV 350068 350069 . 140
chrXIV 350070 350071 . 380
chrXIV 350072 350073 . 480
chrXIV 350075 350076 . 220
chrXIV 350079 350080 . 380
chrXIV 350080 350081 . 140
chrXIV 350096 350097 . 780
chrXIV 350101 350102 . 640
chrXIV 350104 350105 . 140
chrXIV 350126 350127 . 180
chrXIV 350134 350135 . 180
chrXIV 350136 350137 . 980
chrXIV 350139 350140 . 180
chrXIV 350148 350149 . 140
chrXIV 350151 350152 . 460
chrXIV 350187 350188 . 140
chrXIV 350190 350191 . 540
chrXIV 350197 350198 . 1300
chrXIV 350200 350201 . 120
chrXIV 350211 350212 . 140
chrXIV 350211 350212 . 240
chrXIV 350220 350221 . 160
chrXIV 350223 350224 . 220
chrXIV 350229 350230 . 160
chrXIV 350231 350232 . 180
chrXIV 350231 350232 . 420
chrXIV 350244 350245 . 140
chrXIV 350250 350251 . 160
chrXIV 350257 350258 . 120
chrXIV 350262 350263 . 760
chrXIV 350263 350264 . 160
chrXIV 350285 350286 . 180
chrXIV 350291 350292 . 220
chrXIV 350293 350294 . 120
chrXIV 350296 350297 . 540
chrXIV 350299 350300 . 300
chrXIV 350304 350305 . 180
chrXIV 350316 350317 . 200
chrXIV 350322 350323 . 580
chrXIV 350382 350383 . 120
chrXIV 350387 350388 . 340
chrXIV 350393 350394 . 720
chrXIV 350415 350416 . 780
chrXIV 350421 350422 . 260
chrXIV 350433 350434 . 140
chrXIV 350522 350523 . 500
chrXIV 350544 350545 . 200
chrXIV 350560 350561 . 540
chrXIV 350563 350564 . 280
chrXIV 350568 350569 . 200
chrXIV 350573 350574 . 340
chrXIV 350579 350580 . 360
chrXIV 350719 350720 . 460
chrXIV 350726 350727 . 220
chrXIV 350732 350733 . 380
chrXIV 350734 350735 . 120
chrXIV 350740 350741 . 160
chrXIV 350751 350752 . 660
chrXIV 350755 350756 . 380
chrXIV 350760 350761 . 520
chrXIV 350783 350784 . 700
chrXIV 350787 350788 . 120
chrXIV 350815 350816 . 380
chrXIV 350836 350837 . 720
chrXIV 350865 350866 . 180
chrXIV 351333 351334 . 140
chrXIV 351478 351479 . 160
chrXIV 351485 351486 . 120
chrXIV 351489 351490 . 660
chrXIV 351493 351494 . 140
chrXIV 351496 351497 . 580
chrXIV 351510 351511 . 180
chrXIV 351529 351530 . 200
chrXIV 351536 351537 . 180
chrXIV 351544 351545 . 600
chrXIV 351544 351545 . 180
chrXIV 351555 351556 . 840
chrXIV 351563 351564 . 140
chrXIV 351582 351583 . 340
chrXIV 351588 351589 . 340
chrXIV 351598 351599 . 440
chrXIV 351608 351609 . 260
chrXIV 351613 351614 . 120
chrXIV 351616 351617 . 200
chrXIV 351790 351791 . 220
chrXIV 351912 351913 . 340
chrXIV 351944 351945 . 1020
chrXIV 351991 351992 . 120
chrXIV 352002 352003 . 420
chrXIV 352051 352052 . 540
chrXIV 352062 352063 . 160
chrXIV 352064 352065 . 160
chrXIV 352085 352086 . 880
chrXIV 352091 352092 . 360
chrXIV 352099 352100 . 280
chrXIV 352129 352130 . 680
chrXIV 352144 352145 . 140
chrXIV 352199 352200 . 400
chrXIV 352205 352206 . 200
chrXIV 352258 352259 . 200
chrXIV 352267 352268 . 700
chrXIV 352272 352273 . 120
chrXIV 352277 352278 . 380
chrXIV 352279 352280 . 180
chrXIV 352301 352302 . 120
chrXIV 352313 352314 . 180
chrXIV 352340 352341 . 1940
chrXIV 352414 352415 . 300
chrXIV 352442 352443 . 520
chrXIV 352488 352489 . 620
chrXIV 352504 352505 . 220
chrXIV 352543 352544 . 120
chrXIV 352637 352638 . 540
chrXIV 352651 352652 . 480
chrXIV 352672 352673 . 140
chrXIV 352675 352676 . 600
chrXIV 352679 352680 . 280
chrXIV 352696 352697 . 200
chrXIV 352718 352719 . 160
chrXIV 352723 352724 . 140
chrXIV 352729 352730 . 160
chrXIV 352758 352759 . 680
chrXIV 352801 352802 . 320
chrXIV 352835 352836 . 900
chrXIV 352949 352950 . 120
chrXIV 352955 352956 . 200
chrXIV 353081 353082 . 440
chrXIV 353115 353116 . 420
chrXIV 353157 353158 . 240
chrXIV 353210 353211 . 280
chrXIV 353226 353227 . 180
chrXIV 353237 353238 . 140
chrXIV 353289 353290 . 240
chrXIV 353354 353355 . 260
chrXIV 353632 353633 . 280
chrXIV 353648 353649 . 2340
chrXIV 354046 354047 . 140
chrXIV 354075 354076 . 2320
chrXIV 354275 354276 . 780
chrXIV 354485 354486 . 200
chrXIV 354542 354543 . 260
chrXIV 354699 354700 . 140
chrXIV 354702 354703 . 480
chrXIV 354704 354705 . 520
chrXIV 354713 354714 . 120
chrXIV 354732 354733 . 580
chrXIV 354742 354743 . 340
chrXIV 354755 354756 . 140
chrXIV 354886 354887 . 320
chrXIV 355121 355122 . 240
chrXIV 355178 355179 . 500
chrXIV 355195 355196 . 120
chrXIV 355209 355210 . 300
chrXIV 355220 355221 . 120
chrXIV 355242 355243 . 960
chrXIV 355267 355268 . 380
chrXIV 355281 355282 . 420
chrXIV 355310 355311 . 400
chrXIV 355367 355368 . 160
chrXIV 355398 355399 . 660
chrXIV 355407 355408 . 1320
chrXIV 355419 355420 . 160
chrXIV 355459 355460 . 420
chrXIV 355475 355476 . 780
chrXIV 355482 355483 . 120
chrXIV 355522 355523 . 260
chrXIV 355570 355571 . 2360
chrXIV 355634 355635 . 520
chrXIV 355639 355640 . 180
chrXIV 355645 355646 . 580
chrXIV 355659 355660 . 240
chrXIV 355662 355663 . 1640
chrXIV 355664 355665 . 240
chrXIV 355675 355676 . 880
chrXIV 355679 355680 . 2660
chrXIV 355695 355696 . 720
chrXIV 355700 355701 . 1700
chrXIV 355703 355704 . 120
chrXIV 355707 355708 . 120
chrXIV 355711 355712 . 700
chrXIV 355713 355714 . 440
chrXIV 355714 355715 . 220
chrXIV 355722 355723 . 120
chrXIV 355723 355724 . 220
chrXIV 355728 355729 . 120
chrXIV 355731 355732 . 220
chrXIV 355735 355736 . 400
chrXIV 355739 355740 . 580
chrXIV 355744 355745 . 120
chrXIV 355764 355765 . 180
chrXIV 355767 355768 . 120
chrXIV 355784 355785 . 140
chrXIV 355792 355793 . 300
chrXIV 355793 355794 . 1740
chrXIV 355797 355798 . 2400
chrXIV 355801 355802 . 1700
chrXIV 355801 355802 . 780
chrXIV 355805 355806 . 120
chrXIV 355812 355813 . 620
chrXIV 355814 355815 . 420
chrXIV 355818 355819 . 980
chrXIV 355826 355827 . 420
chrXIV 355838 355839 . 140
chrXIV 355841 355842 . 480
chrXIV 355845 355846 . 160
chrXIV 355883 355884 . 900
chrXIV 355901 355902 . 120
chrXIV 355904 355905 . 160
chrXIV 355909 355910 . 580
chrXIV 355916 355917 . 160
chrXIV 355920 355921 . 160
chrXIV 356016 356017 . 240
chrXIV 356082 356083 . 200
chrXIV 356151 356152 . 140
chrXIV 356180 356181 . 160
chrXIV 356190 356191 . 520
chrXIV 356207 356208 . 220
chrXIV 356214 356215 . 280
chrXIV 356216 356217 . 300
chrXIV 356238 356239 . 120
chrXIV 356255 356256 . 420
chrXIV 356271 356272 . 140
chrXIV 356275 356276 . 640
chrXIV 356284 356285 . 120
chrXIV 356295 356296 . 240
chrXIV 356322 356323 . 120
chrXIV 356385 356386 . 140
chrXIV 356396 356397 . 640
chrXIV 356486 356487 . 320
chrXIV 356527 356528 . 180
chrXIV 356541 356542 . 120
chrXIV 356586 356587 . 120
chrXIV 356594 356595 . 140
chrXIV 356659 356660 . 120
chrXIV 356760 356761 . 480
chrXIV 356786 356787 . 1520
chrXIV 356888 356889 . 140
chrXIV 356924 356925 . 260
chrXIV 356924 356925 . 600
chrXIV 356925 356926 . 120
chrXIV 356932 356933 . 180
chrXIV 356951 356952 . 220
chrXIV 356963 356964 . 120
chrXIV 356974 356975 . 860
chrXIV 356978 356979 . 120
chrXIV 356996 356997 . 240
chrXIV 357006 357007 . 960
chrXIV 357056 357057 . 360
chrXIV 357062 357063 . 560
chrXIV 357070 357071 . 220
chrXIV 357088 357089 . 180
chrXIV 357095 357096 . 340
chrXIV 357114 357115 . 160
chrXIV 357240 357241 . 240
chrXIV 357242 357243 . 460
chrXIV 357249 357250 . 160
chrXIV 357283 357284 . 140
chrXIV 357432 357433 . 140
chrXIV 357469 357470 . 540
chrXIV 357583 357584 . 180
chrXIV 357587 357588 . 200
chrXIV 357652 357653 . 140
chrXIV 357654 357655 . 140
chrXIV 357819 357820 . 180
chrXIV 357876 357877 . 140
chrXIV 358095 358096 . 220
chrXIV 358109 358110 . 600
chrXIV 358121 358122 . 860
chrXIV 358146 358147 . 220
chrXIV 358185 358186 . 120
chrXIV 358191 358192 . 360
chrXIV 358225 358226 . 340
chrXIV 358229 358230 . 420
chrXIV 358283 358284 . 120
chrXIV 358362 358363 . 140
chrXIV 358465 358466 . 760
chrXIV 358472 358473 . 120
chrXIV 358548 358549 . 260
chrXIV 358673 358674 . 120
chrXIV 358704 358705 . 1100
chrXIV 358760 358761 . 700
chrXIV 358812 358813 . 120
chrXIV 358917 358918 . 120
chrXIV 358926 358927 . 120
chrXIV 358937 358938 . 120
chrXIV 358957 358958 . 200
chrXIV 359252 359253 . 120
chrXIV 359263 359264 . 160
chrXIV 359265 359266 . 120
chrXIV 359275 359276 . 140
chrXIV 359288 359289 . 120
chrXIV 359296 359297 . 520
chrXIV 359299 359300 . 160
chrXIV 359309 359310 . 300
chrXIV 359317 359318 . 220
chrXIV 359404 359405 . 200
chrXIV 359448 359449 . 300
chrXIV 359467 359468 . 760
chrXIV 359482 359483 . 140
chrXIV 359491 359492 . 220
chrXIV 360109 360110 . 300
chrXIV 360172 360173 . 160
chrXIV 360369 360370 . 200
chrXIV 360427 360428 . 500
chrXIV 360492 360493 . 160
chrXIV 360523 360524 . 280
chrXIV 360585 360586 . 200
chrXIV 360597 360598 . 120
chrXIV 360643 360644 . 300
chrXIV 360674 360675 . 140
chrXIV 360722 360723 . 180
chrXIV 360738 360739 . 160
chrXIV 360748 360749 . 420
chrXIV 360790 360791 . 220
chrXIV 360843 360844 . 160
chrXIV 360890 360891 . 160
chrXIV 360904 360905 . 160
chrXIV 360907 360908 . 160
chrXIV 360944 360945 . 120
chrXIV 360954 360955 . 120
chrXIV 361098 361099 . 180
chrXIV 361108 361109 . 660
chrXIV 361138 361139 . 540
chrXIV 361152 361153 . 540
chrXIV 361161 361162 . 340
chrXIV 361166 361167 . 380
chrXIV 361170 361171 . 160
chrXIV 361175 361176 . 280
chrXIV 361188 361189 . 260
chrXIV 361338 361339 . 2180
chrXIV 361370 361371 . 260
chrXIV 361553 361554 . 160
chrXIV 361559 361560 . 120
chrXIV 364720 364721 . 160
chrXIV 365729 365730 . 440
chrXIV 365738 365739 . 140
chrXIV 365849 365850 . 400
chrXIV 365853 365854 . 740
chrXIV 365858 365859 . 140
chrXIV 365874 365875 . 160
chrXIV 365877 365878 . 500
chrXIV 365887 365888 . 160
chrXIV 365890 365891 . 160
chrXIV 365898 365899 . 160
chrXIV 365905 365906 . 260
chrXIV 365948 365949 . 960
chrXIV 365951 365952 . 200
chrXIV 365974 365975 . 200
chrXIV 365991 365992 . 380
chrXIV 365996 365997 . 260
chrXIV 366522 366523 . 180
chrXIV 366541 366542 . 180
chrXIV 366557 366558 . 1500
chrXIV 366561 366562 . 200
chrXIV 366567 366568 . 260
chrXIV 366570 366571 . 140
chrXIV 366577 366578 . 1620
chrXIV 366583 366584 . 200
chrXIV 366584 366585 . 360
chrXIV 366621 366622 . 420
chrXIV 366625 366626 . 120
chrXIV 366636 366637 . 1520
chrXIV 366640 366641 . 700
chrXIV 366644 366645 . 140
chrXIV 366644 366645 . 720
chrXIV 366650 366651 . 120
chrXIV 366652 366653 . 960
chrXIV 366653 366654 . 1220
chrXIV 366657 366658 . 140
chrXIV 366673 366674 . 360
chrXIV 366677 366678 . 180
chrXIV 366690 366691 . 300
chrXIV 368467 368468 . 120
chrXIV 368479 368480 . 520
chrXIV 368542 368543 . 260
chrXIV 368543 368544 . 260
chrXIV 368549 368550 . 160
chrXIV 368663 368664 . 1500
chrXIV 368677 368678 . 120
chrXIV 368689 368690 . 380
chrXIV 368707 368708 . 160
chrXIV 368751 368752 . 740
chrXIV 368775 368776 . 200
chrXIV 368785 368786 . 200
chrXIV 368884 368885 . 260
chrXIV 369019 369020 . 440
chrXIV 369101 369102 . 620
chrXIV 369232 369233 . 140
chrXIV 369344 369345 . 380
chrXIV 369698 369699 . 220
chrXIV 370003 370004 . 120
chrXIV 370006 370007 . 200
chrXIV 370010 370011 . 120
chrXIV 370147 370148 . 300
chrXIV 370170 370171 . 140
chrXIV 370174 370175 . 400
chrXIV 370191 370192 . 120
chrXIV 370197 370198 . 1540
chrXIV 370204 370205 . 280
chrXIV 370209 370210 . 140
chrXIV 370215 370216 . 500
chrXIV 370217 370218 . 120
chrXIV 370223 370224 . 200
chrXIV 370229 370230 . 340
chrXIV 370236 370237 . 120
chrXIV 370243 370244 . 140
chrXIV 370250 370251 . 180
chrXIV 370289 370290 . 980
chrXIV 370294 370295 . 1460
chrXIV 370295 370296 . 300
chrXIV 370297 370298 . 240
chrXIV 370302 370303 . 2460
chrXIV 370497 370498 . 140
chrXIV 370632 370633 . 340
chrXIV 370662 370663 . 180
chrXIV 370836 370837 . 620
chrXIV 371148 371149 . 460
chrXIV 371162 371163 . 120
chrXIV 371268 371269 . 140
chrXIV 371291 371292 . 160
chrXIV 371378 371379 . 240
chrXIV 371423 371424 . 280
chrXIV 371522 371523 . 180
chrXIV 371595 371596 . 400
chrXIV 371598 371599 . 200
chrXIV 371598 371599 . 300
chrXIV 371604 371605 . 120
chrXIV 371609 371610 . 140
chrXIV 371611 371612 . 820
chrXIV 371629 371630 . 400
chrXIV 371629 371630 . 280
chrXIV 371928 371929 . 160
chrXIV 372129 372130 . 120
chrXIV 372265 372266 . 140
chrXIV 372269 372270 . 380
chrXIV 372283 372284 . 600
chrXIV 372289 372290 . 840
chrXIV 372306 372307 . 120
chrXIV 372319 372320 . 160
chrXIV 372329 372330 . 740
chrXIV 372393 372394 . 260
chrXIV 372396 372397 . 320
chrXIV 372398 372399 . 200
chrXIV 372419 372420 . 140
chrXIV 372437 372438 . 200
chrXIV 372562 372563 . 180
chrXIV 372580 372581 . 240
chrXIV 373118 373119 . 120
chrXIV 373225 373226 . 140
chrXIV 373245 373246 . 380
chrXIV 373257 373258 . 700
chrXIV 373260 373261 . 360
chrXIV 373275 373276 . 1400
chrXIV 373379 373380 . 580
chrXIV 373384 373385 . 420
chrXIV 373402 373403 . 720
chrXIV 373404 373405 . 120
chrXIV 373410 373411 . 200
chrXIV 373413 373414 . 260
chrXIV 373413 373414 . 160
chrXIV 373418 373419 . 140
chrXIV 373428 373429 . 220
chrXIV 373465 373466 . 160
chrXIV 373475 373476 . 160
chrXIV 373480 373481 . 240
chrXIV 373485 373486 . 140
chrXIV 373590 373591 . 300
chrXIV 373611 373612 . 180
chrXIV 373622 373623 . 240
chrXIV 373741 373742 . 180
chrXIV 373766 373767 . 240
chrXIV 373774 373775 . 120
chrXIV 373777 373778 . 440
chrXIV 373786 373787 . 1080
chrXIV 373786 373787 . 160
chrXIV 373790 373791 . 180
chrXIV 373796 373797 . 160
chrXIV 373799 373800 . 1560
chrXIV 373802 373803 . 280
chrXIV 373804 373805 . 120
chrXIV 373824 373825 . 460
chrXIV 373832 373833 . 340
chrXIV 373844 373845 . 120
chrXIV 373867 373868 . 280
chrXIV 373875 373876 . 240
chrXIV 373880 373881 . 640
chrXIV 373889 373890 . 280
chrXIV 373892 373893 . 420
chrXIV 373903 373904 . 120
chrXIV 373917 373918 . 160
chrXIV 373958 373959 . 320
chrXIV 374001 374002 . 120
chrXIV 374037 374038 . 380
chrXIV 374039 374040 . 160
chrXIV 374051 374052 . 1120
chrXIV 374053 374054 . 120
chrXIV 374053 374054 . 700
chrXIV 374106 374107 . 1220
chrXIV 374120 374121 . 560
chrXIV 374746 374747 . 460
chrXIV 374750 374751 . 440
chrXIV 374754 374755 . 540
chrXIV 374760 374761 . 660
chrXIV 374768 374769 . 400
chrXIV 374783 374784 . 160
chrXIV 374787 374788 . 120
chrXIV 374791 374792 . 640
chrXIV 374795 374796 . 640
chrXIV 374798 374799 . 1420
chrXIV 374801 374802 . 520
chrXIV 374805 374806 . 320
chrXIV 374812 374813 . 260
chrXIV 374833 374834 . 580
chrXIV 374881 374882 . 360
chrXIV 374887 374888 . 160
chrXIV 374900 374901 . 360
chrXIV 374916 374917 . 140
chrXIV 374923 374924 . 1000
chrXIV 374990 374991 . 240
chrXIV 375001 375002 . 740
chrXIV 375007 375008 . 200
chrXIV 375055 375056 . 160
chrXIV 375068 375069 . 120
chrXIV 375069 375070 . 860
chrXIV 375076 375077 . 140
chrXIV 375079 375080 . 280
chrXIV 375083 375084 . 260
chrXIV 375085 375086 . 1160
chrXIV 375088 375089 . 420
chrXIV 375091 375092 . 220
chrXIV 375094 375095 . 280
chrXIV 375160 375161 . 1780
chrXIV 375168 375169 . 2080
chrXIV 375175 375176 . 740
chrXIV 375181 375182 . 160
chrXIV 375191 375192 . 1340
chrXIV 378565 378566 . 120
chrXIV 378576 378577 . 160
chrXIV 378591 378592 . 140
chrXIV 378595 378596 . 140
chrXIV 378635 378636 . 120
chrXIV 378650 378651 . 260
chrXIV 378658 378659 . 120
chrXIV 378670 378671 . 120
chrXIV 378673 378674 . 120
chrXIV 378698 378699 . 140
chrXIV 379480 379481 . 200
chrXIV 379520 379521 . 720
chrXIV 379658 379659 . 480
chrXIV 379676 379677 . 380
chrXIV 379884 379885 . 120
chrXIV 379923 379924 . 120
chrXIV 379998 379999 . 140
chrXIV 380215 380216 . 180
chrXIV 380267 380268 . 260
chrXIV 380288 380289 . 380
chrXIV 380387 380388 . 380
chrXIV 380703 380704 . 300
chrXIV 380720 380721 . 280
chrXIV 380758 380759 . 280
chrXIV 380905 380906 . 780
chrXIV 380913 380914 . 1100
chrXIV 380915 380916 . 720
chrXIV 380923 380924 . 440
chrXIV 380926 380927 . 180
chrXIV 380926 380927 . 760
chrXIV 380929 380930 . 600
chrXIV 380932 380933 . 500
chrXIV 380936 380937 . 420
chrXIV 380948 380949 . 580
chrXIV 381004 381005 . 480
chrXIV 381016 381017 . 780
chrXIV 381018 381019 . 140
chrXIV 381019 381020 . 740
chrXIV 381019 381020 . 1960
chrXIV 381031 381032 . 420
chrXIV 381059 381060 . 260
chrXIV 381072 381073 . 180
chrXIV 381105 381106 . 580
chrXIV 381175 381176 . 760
chrXIV 381234 381235 . 580
chrXIV 381325 381326 . 520
chrXIV 381326 381327 . 560
chrXIV 381333 381334 . 600
chrXIV 381342 381343 . 200
chrXIV 381345 381346 . 360
chrXIV 381350 381351 . 260
chrXIV 381350 381351 . 160
chrXIV 381356 381357 . 140
chrXIV 381359 381360 . 180
chrXIV 381363 381364 . 1820
chrXIV 381397 381398 . 380
chrXIV 381723 381724 . 440
chrXIV 382156 382157 . 240
chrXIV 382198 382199 . 120
chrXIV 382206 382207 . 220
chrXIV 382209 382210 . 460
chrXIV 382360 382361 . 440
chrXIV 382515 382516 . 1540
chrXIV 382578 382579 . 140
chrXIV 382864 382865 . 320
chrXIV 382896 382897 . 340
chrXIV 382898 382899 . 120
chrXIV 382973 382974 . 160
chrXIV 383046 383047 . 760
chrXIV 383092 383093 . 240
chrXIV 383120 383121 . 180
chrXIV 383133 383134 . 540
chrXIV 383137 383138 . 300
chrXIV 383151 383152 . 900
chrXIV 383276 383277 . 240
chrXIV 383295 383296 . 260
chrXIV 383328 383329 . 120
chrXIV 383332 383333 . 120
chrXIV 383382 383383 . 180
chrXIV 383474 383475 . 280
chrXIV 383635 383636 . 180
chrXIV 383787 383788 . 180
chrXIV 383796 383797 . 160
chrXIV 383800 383801 . 140
chrXIV 383809 383810 . 120
chrXIV 383837 383838 . 220
chrXIV 383841 383842 . 440
chrXIV 383845 383846 . 140
chrXIV 383857 383858 . 700
chrXIV 383857 383858 . 140
chrXIV 383858 383859 . 160
chrXIV 383868 383869 . 540
chrXIV 383869 383870 . 140
chrXIV 384031 384032 . 1820
chrXIV 384031 384032 . 200
chrXIV 384119 384120 . 180
chrXIV 384244 384245 . 520
chrXIV 386285 386286 . 180
chrXIV 386865 386866 . 500
chrXIV 386870 386871 . 460
chrXIV 386890 386891 . 120
chrXIV 386905 386906 . 200
chrXIV 386916 386917 . 580
chrXIV 387017 387018 . 940
chrXIV 387019 387020 . 120
chrXIV 387019 387020 . 140
chrXIV 387028 387029 . 1360
chrXIV 387034 387035 . 120
chrXIV 387042 387043 . 120
chrXIV 387042 387043 . 540
chrXIV 387045 387046 . 180
chrXIV 387083 387084 . 140
chrXIV 387087 387088 . 160
chrXIV 387101 387102 . 120
chrXIV 387118 387119 . 300
chrXIV 387118 387119 . 140
chrXIV 387119 387120 . 120
chrXIV 387119 387120 . 140
chrXIV 387132 387133 . 240
chrXIV 387133 387134 . 260
chrXIV 387147 387148 . 120
chrXIV 387498 387499 . 200
chrXIV 387563 387564 . 220
chrXIV 387625 387626 . 740
chrXIV 388409 388410 . 180
chrXIV 389810 389811 . 1160
chrXIV 389816 389817 . 540
chrXIV 389827 389828 . 560
chrXIV 389829 389830 . 140
chrXIV 389834 389835 . 120
chrXIV 389850 389851 . 220
chrXIV 389855 389856 . 340
chrXIV 389953 389954 . 620
chrXIV 389988 389989 . 460
chrXIV 390016 390017 . 220
chrXIV 390099 390100 . 140
chrXIV 390200 390201 . 480
chrXIV 390217 390218 . 420
chrXIV 390239 390240 . 500
chrXIV 390279 390280 . 220
chrXIV 390314 390315 . 380
chrXIV 390464 390465 . 980
chrXIV 390885 390886 . 400
chrXIV 390965 390966 . 120
chrXIV 390983 390984 . 920
chrXIV 391127 391128 . 460
chrXIV 391137 391138 . 120
chrXIV 391148 391149 . 360
chrXIV 391165 391166 . 220
chrXIV 391179 391180 . 260
chrXIV 391348 391349 . 180
chrXIV 391544 391545 . 140
chrXIV 391790 391791 . 120
chrXIV 391793 391794 . 740
chrXIV 391830 391831 . 200
chrXIV 391841 391842 . 140
chrXIV 392143 392144 . 440
chrXIV 392145 392146 . 320
chrXIV 392159 392160 . 140
chrXIV 392163 392164 . 140
chrXIV 392197 392198 . 260
chrXIV 392205 392206 . 580
chrXIV 392217 392218 . 260
chrXIV 392218 392219 . 220
chrXIV 392338 392339 . 380
chrXIV 392378 392379 . 120
chrXIV 392382 392383 . 880
chrXIV 392383 392384 . 120
chrXIV 392388 392389 . 200
chrXIV 392409 392410 . 140
chrXIV 392414 392415 . 160
chrXIV 392423 392424 . 220
chrXIV 392428 392429 . 120
chrXIV 392431 392432 . 160
chrXIV 392438 392439 . 300
chrXIV 392443 392444 . 180
chrXIV 392463 392464 . 460
chrXIV 392469 392470 . 360
chrXIV 392480 392481 . 420
chrXIV 392487 392488 . 320
chrXIV 392502 392503 . 240
chrXIV 392505 392506 . 200
chrXIV 392510 392511 . 540
chrXIV 392525 392526 . 120
chrXIV 392541 392542 . 520
chrXIV 392543 392544 . 120
chrXIV 392549 392550 . 340
chrXIV 392556 392557 . 160
chrXIV 392557 392558 . 200
chrXIV 392567 392568 . 140
chrXIV 392698 392699 . 180
chrXIV 392708 392709 . 1320
chrXIV 392713 392714 . 360
chrXIV 392721 392722 . 140
chrXIV 392728 392729 . 240
chrXIV 392795 392796 . 460
chrXIV 392801 392802 . 880
chrXIV 392818 392819 . 1320
chrXIV 392823 392824 . 820
chrXIV 392829 392830 . 680
chrXIV 392837 392838 . 240
chrXIV 392840 392841 . 380
chrXIV 392850 392851 . 1040
chrXIV 392862 392863 . 260
chrXIV 393921 393922 . 140
chrXIV 394137 394138 . 680
chrXIV 394415 394416 . 160
chrXIV 394470 394471 . 320
chrXIV 394478 394479 . 160
chrXIV 394485 394486 . 480
chrXIV 394497 394498 . 160
chrXIV 394510 394511 . 240
chrXIV 394541 394542 . 380
chrXIV 394548 394549 . 460
chrXIV 394555 394556 . 880
chrXIV 394559 394560 . 120
chrXIV 394584 394585 . 1420
chrXIV 394593 394594 . 420
chrXIV 394599 394600 . 120
chrXIV 394605 394606 . 140
chrXIV 394754 394755 . 260
chrXIV 395105 395106 . 400
chrXIV 395139 395140 . 380
chrXIV 395304 395305 . 140
chrXIV 395318 395319 . 260
chrXIV 395568 395569 . 120
chrXIV 395671 395672 . 240
chrXIV 395752 395753 . 120
chrXIV 395819 395820 . 400
chrXIV 396299 396300 . 240
chrXIV 396347 396348 . 300
chrXIV 396426 396427 . 1740
chrXIV 396517 396518 . 120
chrXIV 396590 396591 . 220
chrXIV 396632 396633 . 200
chrXIV 396757 396758 . 120
chrXIV 396925 396926 . 120
chrXIV 396936 396937 . 240
chrXIV 396960 396961 . 240
chrXIV 396966 396967 . 3020
chrXIV 397209 397210 . 340
chrXIV 397380 397381 . 120
chrXIV 397417 397418 . 1400
chrXIV 397425 397426 . 320
chrXIV 397524 397525 . 140
chrXIV 397571 397572 . 120
chrXIV 397590 397591 . 120
chrXIV 397605 397606 . 380
chrXIV 397609 397610 . 860
chrXIV 397611 397612 . 120
chrXIV 397626 397627 . 120
chrXIV 397657 397658 . 460
chrXIV 397686 397687 . 140
chrXIV 397690 397691 . 260
chrXIV 397699 397700 . 760
chrXIV 397786 397787 . 120
chrXIV 397820 397821 . 140
chrXIV 397829 397830 . 220
chrXIV 397981 397982 . 140
chrXIV 398002 398003 . 700
chrXIV 398022 398023 . 400
chrXIV 398036 398037 . 380
chrXIV 398162 398163 . 360
chrXIV 398167 398168 . 480
chrXIV 398169 398170 . 480
chrXIV 398172 398173 . 1080
chrXIV 398197 398198 . 140
chrXIV 398278 398279 . 120
chrXIV 398345 398346 . 260
chrXIV 398355 398356 . 680
chrXIV 398389 398390 . 120
chrXIV 398395 398396 . 220
chrXIV 398411 398412 . 180
chrXIV 398417 398418 . 160
chrXIV 398421 398422 . 120
chrXIV 398425 398426 . 180
chrXIV 398428 398429 . 120
chrXIV 398438 398439 . 180
chrXIV 398446 398447 . 180
chrXIV 398466 398467 . 240
chrXIV 398470 398471 . 180
chrXIV 398513 398514 . 200
chrXIV 398537 398538 . 120
chrXIV 398624 398625 . 500
chrXIV 398704 398705 . 1080
chrXIV 398979 398980 . 320
chrXIV 399010 399011 . 580
chrXIV 399205 399206 . 4360
chrXIV 399326 399327 . 120
chrXIV 399543 399544 . 200
chrXIV 399953 399954 . 160
chrXIV 399977 399978 . 440
chrXIV 400236 400237 . 480
chrXIV 400301 400302 . 140
chrXIV 400302 400303 . 480
chrXIV 400305 400306 . 1220
chrXIV 400429 400430 . 240
chrXIV 400432 400433 . 160
chrXIV 400435 400436 . 160
chrXIV 400444 400445 . 160
chrXIV 400448 400449 . 280
chrXIV 400471 400472 . 140
chrXIV 400484 400485 . 280
chrXIV 400485 400486 . 1520
chrXIV 400485 400486 . 120
chrXIV 400499 400500 . 260
chrXIV 400591 400592 . 460
chrXIV 400602 400603 . 240
chrXIV 400607 400608 . 280
chrXIV 400616 400617 . 580
chrXIV 400649 400650 . 120
chrXIV 400656 400657 . 160
chrXIV 400665 400666 . 220
chrXIV 400679 400680 . 720
chrXIV 400831 400832 . 320
chrXIV 400844 400845 . 180
chrXIV 400851 400852 . 280
chrXIV 400856 400857 . 280
chrXIV 400862 400863 . 160
chrXIV 400871 400872 . 200
chrXIV 400912 400913 . 300
chrXIV 400934 400935 . 320
chrXIV 400942 400943 . 120
chrXIV 400943 400944 . 220
chrXIV 400943 400944 . 140
chrXIV 400952 400953 . 280
chrXIV 400996 400997 . 140
chrXIV 401147 401148 . 140
chrXIV 401311 401312 . 120
chrXIV 401636 401637 . 120
chrXIV 402305 402306 . 140
chrXIV 402393 402394 . 340
chrXIV 402424 402425 . 180
chrXIV 402454 402455 . 1240
chrXIV 402476 402477 . 120
chrXIV 402696 402697 . 220
chrXIV 402762 402763 . 320
chrXIV 402831 402832 . 120
chrXIV 402934 402935 . 900
chrXIV 403021 403022 . 280
chrXIV 403025 403026 . 280
chrXIV 403029 403030 . 120
chrXIV 403049 403050 . 280
chrXIV 403059 403060 . 160
chrXIV 403114 403115 . 420
chrXIV 403128 403129 . 340
chrXIV 403565 403566 . 280
chrXIV 403634 403635 . 300
chrXIV 404429 404430 . 2060
chrXIV 404447 404448 . 380
chrXIV 404457 404458 . 720
chrXIV 404790 404791 . 240
chrXIV 405654 405655 . 180
chrXIV 405665 405666 . 120
chrXIV 405687 405688 . 200
chrXIV 405688 405689 . 180
chrXIV 405689 405690 . 120
chrXIV 405692 405693 . 120
chrXIV 405696 405697 . 300
chrXIV 405700 405701 . 240
chrXIV 405701 405702 . 320
chrXIV 405706 405707 . 140
chrXIV 405708 405709 . 760
chrXIV 405712 405713 . 260
chrXIV 405714 405715 . 200
chrXIV 405726 405727 . 280
chrXIV 405845 405846 . 220
chrXIV 405845 405846 . 120
chrXIV 405851 405852 . 120
chrXIV 405855 405856 . 120
chrXIV 405856 405857 . 280
chrXIV 405865 405866 . 760
chrXIV 405868 405869 . 140
chrXIV 405871 405872 . 320
chrXIV 405876 405877 . 120
chrXIV 405878 405879 . 1520
chrXIV 405893 405894 . 220
chrXIV 405908 405909 . 140
chrXIV 405953 405954 . 700
chrXIV 405963 405964 . 120
chrXIV 405972 405973 . 1280
chrXIV 405987 405988 . 340
chrXIV 406132 406133 . 280
chrXIV 406189 406190 . 660
chrXIV 406297 406298 . 200
chrXIV 406336 406337 . 440
chrXIV 406433 406434 . 240
chrXIV 406455 406456 . 140
chrXIV 406600 406601 . 120
chrXIV 406608 406609 . 120
chrXIV 406661 406662 . 620
chrXIV 406673 406674 . 400
chrXIV 406696 406697 . 840
chrXIV 406787 406788 . 660
chrXIV 406796 406797 . 640
chrXIV 406858 406859 . 140
chrXIV 407052 407053 . 640
chrXIV 407120 407121 . 160
chrXIV 407198 407199 . 120
chrXIV 407345 407346 . 480
chrXIV 407367 407368 . 140
chrXIV 407375 407376 . 1120
chrXIV 407397 407398 . 380
chrXIV 407411 407412 . 300
chrXIV 407428 407429 . 460
chrXIV 407441 407442 . 1280
chrXIV 407510 407511 . 200
chrXIV 407573 407574 . 400
chrXIV 407576 407577 . 200
chrXIV 407587 407588 . 400
chrXIV 407602 407603 . 980
chrXIV 407696 407697 . 120
chrXIV 407730 407731 . 120
chrXIV 407757 407758 . 360
chrXIV 407824 407825 . 580
chrXIV 407832 407833 . 140
chrXIV 407874 407875 . 340
chrXIV 407880 407881 . 240
chrXIV 407890 407891 . 520
chrXIV 407900 407901 . 180
chrXIV 407936 407937 . 200
chrXIV 407939 407940 . 140
chrXIV 407951 407952 . 220
chrXIV 407969 407970 . 340
chrXIV 408108 408109 . 140
chrXIV 408118 408119 . 2120
chrXIV 408124 408125 . 120
chrXIV 408124 408125 . 200
chrXIV 408127 408128 . 420
chrXIV 408127 408128 . 300
chrXIV 408131 408132 . 360
chrXIV 408145 408146 . 880
chrXIV 408160 408161 . 160
chrXIV 408164 408165 . 120
chrXIV 408168 408169 . 820
chrXIV 408173 408174 . 120
chrXIV 408201 408202 . 120
chrXIV 408204 408205 . 260
chrXIV 408210 408211 . 120
chrXIV 408214 408215 . 300
chrXIV 408218 408219 . 420
chrXIV 408223 408224 . 380
chrXIV 408227 408228 . 580
chrXIV 408235 408236 . 360
chrXIV 408241 408242 . 120
chrXIV 408244 408245 . 140
chrXIV 408247 408248 . 180
chrXIV 408249 408250 . 140
chrXIV 408260 408261 . 120
chrXIV 408371 408372 . 540
chrXIV 408399 408400 . 160
chrXIV 408427 408428 . 160
chrXIV 408442 408443 . 120
chrXIV 408603 408604 . 180
chrXIV 408720 408721 . 320
chrXIV 409036 409037 . 280
chrXIV 409040 409041 . 480
chrXIV 409051 409052 . 120
chrXIV 409236 409237 . 160
chrXIV 409369 409370 . 120
chrXIV 409386 409387 . 2080
chrXIV 409420 409421 . 180
chrXIV 409505 409506 . 700
chrXIV 409518 409519 . 120
chrXIV 409523 409524 . 340
chrXIV 409546 409547 . 1220
chrXIV 409704 409705 . 140
chrXIV 409837 409838 . 600
chrXIV 409890 409891 . 1260
chrXIV 409907 409908 . 620
chrXIV 410025 410026 . 200
chrXIV 410048 410049 . 120
chrXIV 410057 410058 . 360
chrXIV 410360 410361 . 680
chrXIV 410456 410457 . 240
chrXIV 410519 410520 . 440
chrXIV 410563 410564 . 620
chrXIV 410608 410609 . 200
chrXIV 410632 410633 . 1080
chrXIV 410894 410895 . 360
chrXIV 410900 410901 . 680
chrXIV 410982 410983 . 380
chrXIV 411196 411197 . 120
chrXIV 411300 411301 . 160
chrXIV 411762 411763 . 120
chrXIV 411771 411772 . 140
chrXIV 411800 411801 . 260
chrXIV 411809 411810 . 280
chrXIV 411816 411817 . 140
chrXIV 411829 411830 . 320
chrXIV 411943 411944 . 500
chrXIV 411956 411957 . 140
chrXIV 411957 411958 . 800
chrXIV 412007 412008 . 260
chrXIV 412107 412108 . 460
chrXIV 412113 412114 . 120
chrXIV 412117 412118 . 420
chrXIV 412125 412126 . 680
chrXIV 412135 412136 . 120
chrXIV 412155 412156 . 120
chrXIV 412166 412167 . 200
chrXIV 412167 412168 . 240
chrXIV 412172 412173 . 300
chrXIV 412176 412177 . 680
chrXIV 412177 412178 . 1140
chrXIV 412192 412193 . 280
chrXIV 412200 412201 . 140
chrXIV 412210 412211 . 220
chrXIV 412213 412214 . 200
chrXIV 412214 412215 . 120
chrXIV 412217 412218 . 120
chrXIV 412223 412224 . 460
chrXIV 412227 412228 . 360
chrXIV 412240 412241 . 740
chrXIV 412259 412260 . 120
chrXIV 412365 412366 . 120
chrXIV 412414 412415 . 440
chrXIV 412541 412542 . 240
chrXIV 412572 412573 . 240
chrXIV 412577 412578 . 120
chrXIV 412581 412582 . 120
chrXIV 412583 412584 . 120
chrXIV 412638 412639 . 200
chrXIV 412644 412645 . 160
chrXIV 412652 412653 . 160
chrXIV 412678 412679 . 260
chrXIV 412686 412687 . 460
chrXIV 412696 412697 . 160
chrXIV 412707 412708 . 140
chrXIV 412717 412718 . 300
chrXIV 413258 413259 . 120
chrXIV 413292 413293 . 160
chrXIV 413297 413298 . 180
chrXIV 413321 413322 . 380
chrXIV 413325 413326 . 180
chrXIV 413328 413329 . 140
chrXIV 413335 413336 . 640
chrXIV 413373 413374 . 140
chrXIV 413380 413381 . 120
chrXIV 413389 413390 . 300
chrXIV 413444 413445 . 180
chrXIV 413486 413487 . 560
chrXIV 413508 413509 . 120
chrXIV 413533 413534 . 1140
chrXIV 413533 413534 . 120
chrXIV 413536 413537 . 340
chrXIV 413540 413541 . 120
chrXIV 413543 413544 . 160
chrXIV 414462 414463 . 120
chrXIV 414673 414674 . 120
chrXIV 416168 416169 . 860
chrXIV 416171 416172 . 160
chrXIV 416236 416237 . 200
chrXIV 416272 416273 . 420
chrXIV 416282 416283 . 120
chrXIV 416285 416286 . 360
chrXIV 416311 416312 . 120
chrXIV 416407 416408 . 200
chrXIV 416449 416450 . 280
chrXIV 416456 416457 . 200
chrXIV 416458 416459 . 200
chrXIV 416466 416467 . 820
chrXIV 416485 416486 . 120
chrXIV 416492 416493 . 440
chrXIV 416499 416500 . 520
chrXIV 416503 416504 . 140
chrXIV 416506 416507 . 220
chrXIV 416510 416511 . 360
chrXIV 416512 416513 . 140
chrXIV 416514 416515 . 180
chrXIV 416522 416523 . 1320
chrXIV 416525 416526 . 1940
chrXIV 416526 416527 . 120
chrXIV 416529 416530 . 2060
chrXIV 416536 416537 . 700
chrXIV 416541 416542 . 120
chrXIV 416546 416547 . 560
chrXIV 416550 416551 . 740
chrXIV 416557 416558 . 140
chrXIV 416579 416580 . 120
chrXIV 416582 416583 . 360
chrXIV 416590 416591 . 220
chrXIV 416624 416625 . 320
chrXIV 416721 416722 . 200
chrXIV 417378 417379 . 120
chrXIV 417479 417480 . 200
chrXIV 417495 417496 . 1480
chrXIV 417527 417528 . 480
chrXIV 417541 417542 . 2220
chrXIV 417548 417549 . 160
chrXIV 417552 417553 . 340
chrXIV 417601 417602 . 400
chrXIV 417607 417608 . 120
chrXIV 417669 417670 . 880
chrXIV 417673 417674 . 200
chrXIV 417677 417678 . 120
chrXIV 417688 417689 . 260
chrXIV 417719 417720 . 820
chrXIV 417731 417732 . 120
chrXIV 417732 417733 . 520
chrXIV 417735 417736 . 440
chrXIV 417754 417755 . 440
chrXIV 417762 417763 . 440
chrXIV 417774 417775 . 200
chrXIV 417776 417777 . 140
chrXIV 417776 417777 . 500
chrXIV 417795 417796 . 240
chrXIV 418595 418596 . 120
chrXIV 418597 418598 . 180
chrXIV 418601 418602 . 120
chrXIV 418617 418618 . 2080
chrXIV 418624 418625 . 1260
chrXIV 418646 418647 . 220
chrXIV 418654 418655 . 1600
chrXIV 418662 418663 . 1140
chrXIV 418671 418672 . 120
chrXIV 418685 418686 . 180
chrXIV 418698 418699 . 240
chrXIV 418728 418729 . 200
chrXIV 418735 418736 . 160
chrXIV 418735 418736 . 140
chrXIV 418745 418746 . 160
chrXIV 418761 418762 . 140
chrXIV 418778 418779 . 120
chrXIV 418783 418784 . 260
chrXIV 418791 418792 . 140
chrXIV 419044 419045 . 620
chrXIV 419081 419082 . 400
chrXIV 419259 419260 . 220
chrXIV 419378 419379 . 160
chrXIV 419442 419443 . 160
chrXIV 419510 419511 . 160
chrXIV 419544 419545 . 180
chrXIV 419569 419570 . 240
chrXIV 419755 419756 . 1080
chrXIV 419880 419881 . 120
chrXIV 419882 419883 . 200
chrXIV 419905 419906 . 200
chrXIV 419910 419911 . 360
chrXIV 419918 419919 . 140
chrXIV 419927 419928 . 140
chrXIV 419930 419931 . 140
chrXIV 419942 419943 . 200
chrXIV 419946 419947 . 180
chrXIV 419951 419952 . 320
chrXIV 419954 419955 . 220
chrXIV 419962 419963 . 220
chrXIV 419970 419971 . 160
chrXIV 419972 419973 . 340
chrXIV 419976 419977 . 220
chrXIV 419976 419977 . 220
chrXIV 419981 419982 . 140
chrXIV 419981 419982 . 160
chrXIV 419988 419989 . 140
chrXIV 419991 419992 . 360
chrXIV 419994 419995 . 180
chrXIV 419996 419997 . 120
chrXIV 420004 420005 . 120
chrXIV 420008 420009 . 340
chrXIV 420008 420009 . 140
chrXIV 420012 420013 . 120
chrXIV 420019 420020 . 120
chrXIV 420022 420023 . 160
chrXIV 420031 420032 . 160
chrXIV 420038 420039 . 300
chrXIV 420041 420042 . 160
chrXIV 420056 420057 . 160
chrXIV 420161 420162 . 240
chrXIV 420187 420188 . 140
chrXIV 420985 420986 . 140
chrXIV 420995 420996 . 280
chrXIV 421211 421212 . 280
chrXIV 421265 421266 . 260
chrXIV 421302 421303 . 120
chrXIV 421362 421363 . 1960
chrXIV 421417 421418 . 340
chrXIV 421427 421428 . 280
chrXIV 421452 421453 . 360
chrXIV 421455 421456 . 380
chrXIV 421459 421460 . 200
chrXIV 421464 421465 . 520
chrXIV 421479 421480 . 340
chrXIV 421483 421484 . 200
chrXIV 421661 421662 . 140
chrXIV 421794 421795 . 140
chrXIV 421868 421869 . 860
chrXIV 421933 421934 . 240
chrXIV 421939 421940 . 160
chrXIV 422005 422006 . 140
chrXIV 422108 422109 . 1400
chrXIV 422251 422252 . 1200
chrXIV 422264 422265 . 260
chrXIV 422309 422310 . 760
chrXIV 422325 422326 . 360
chrXIV 422441 422442 . 340
chrXIV 422537 422538 . 180
chrXIV 422633 422634 . 320
chrXIV 422707 422708 . 1120
chrXIV 422874 422875 . 260
chrXIV 422884 422885 . 380
chrXIV 422889 422890 . 160
chrXIV 422897 422898 . 880
chrXIV 422904 422905 . 320
chrXIV 422934 422935 . 200
chrXIV 423272 423273 . 180
chrXIV 423426 423427 . 140
chrXIV 423592 423593 . 400
chrXIV 423661 423662 . 120
chrXIV 423705 423706 . 120
chrXIV 424154 424155 . 520
chrXIV 424163 424164 . 1000
chrXIV 424281 424282 . 560
chrXIV 424475 424476 . 220
chrXIV 424610 424611 . 980
chrXIV 424632 424633 . 340
chrXIV 424639 424640 . 120
chrXIV 424640 424641 . 220
chrXIV 424646 424647 . 300
chrXIV 424657 424658 . 580
chrXIV 424662 424663 . 120
chrXIV 424662 424663 . 180
chrXIV 424665 424666 . 220
chrXIV 424672 424673 . 120
chrXIV 424678 424679 . 120
chrXIV 424708 424709 . 160
chrXIV 424732 424733 . 120
chrXIV 424734 424735 . 580
chrXIV 424740 424741 . 180
chrXIV 424750 424751 . 200
chrXIV 424762 424763 . 140
chrXIV 424763 424764 . 160
chrXIV 424778 424779 . 160
chrXIV 424797 424798 . 200
chrXIV 424920 424921 . 260
chrXIV 424948 424949 . 360
chrXIV 424961 424962 . 140
chrXIV 425805 425806 . 160
chrXIV 426714 426715 . 120
chrXIV 426763 426764 . 120
chrXIV 426790 426791 . 220
chrXIV 426822 426823 . 200
chrXIV 426845 426846 . 260
chrXIV 426871 426872 . 300
chrXIV 426908 426909 . 240
chrXIV 426912 426913 . 480
chrXIV 426922 426923 . 280
chrXIV 426933 426934 . 160
chrXIV 426938 426939 . 240
chrXIV 426944 426945 . 220
chrXIV 426963 426964 . 120
chrXIV 427014 427015 . 400
chrXIV 427036 427037 . 120
chrXIV 427087 427088 . 160
chrXIV 427104 427105 . 240
chrXIV 427105 427106 . 260
chrXIV 427109 427110 . 140
chrXIV 427114 427115 . 140
chrXIV 427114 427115 . 160
chrXIV 427119 427120 . 240
chrXIV 427127 427128 . 120
chrXIV 427134 427135 . 140
chrXIV 427150 427151 . 240
chrXIV 427157 427158 . 180
chrXIV 427168 427169 . 740
chrXIV 427174 427175 . 460
chrXIV 427177 427178 . 140
chrXIV 427181 427182 . 580
chrXIV 427193 427194 . 180
chrXIV 427209 427210 . 120
chrXIV 427214 427215 . 180
chrXIV 427224 427225 . 240
chrXIV 427227 427228 . 200
chrXIV 427236 427237 . 380
chrXIV 427249 427250 . 120
chrXIV 427267 427268 . 180
chrXIV 427317 427318 . 340
chrXIV 427321 427322 . 180
chrXIV 427349 427350 . 120
chrXIV 427357 427358 . 200
chrXIV 427358 427359 . 340
chrXIV 427365 427366 . 340
chrXIV 427371 427372 . 240
chrXIV 427385 427386 . 240
chrXIV 427386 427387 . 860
chrXIV 427390 427391 . 120
chrXIV 427394 427395 . 180
chrXIV 427430 427431 . 140
chrXIV 427437 427438 . 120
chrXIV 427447 427448 . 120
chrXIV 427452 427453 . 140
chrXIV 427456 427457 . 620
chrXIV 427462 427463 . 1760
chrXIV 427470 427471 . 120
chrXIV 427471 427472 . 1380
chrXIV 427473 427474 . 240
chrXIV 427476 427477 . 140
chrXIV 427479 427480 . 360
chrXIV 427482 427483 . 820
chrXIV 427492 427493 . 200
chrXIV 427497 427498 . 320
chrXIV 427503 427504 . 240
chrXIV 427506 427507 . 340
chrXIV 427510 427511 . 440
chrXIV 427512 427513 . 260
chrXIV 427524 427525 . 320
chrXIV 427526 427527 . 420
chrXIV 427526 427527 . 120
chrXIV 427531 427532 . 360
chrXIV 427542 427543 . 140
chrXIV 427545 427546 . 340
chrXIV 427643 427644 . 140
chrXIV 427651 427652 . 380
chrXIV 427663 427664 . 120
chrXIV 427676 427677 . 160
chrXIV 427732 427733 . 2040
chrXIV 428936 428937 . 160
chrXIV 429054 429055 . 260
chrXIV 429081 429082 . 160
chrXIV 429349 429350 . 160
chrXIV 429443 429444 . 160
chrXIV 429655 429656 . 760
chrXIV 429698 429699 . 1220
chrXIV 429830 429831 . 120
chrXIV 429835 429836 . 240
chrXIV 429839 429840 . 220
chrXIV 429841 429842 . 120
chrXIV 429870 429871 . 140
chrXIV 429873 429874 . 260
chrXIV 429926 429927 . 300
chrXIV 429932 429933 . 340
chrXIV 429954 429955 . 140
chrXIV 429969 429970 . 320
chrXIV 429984 429985 . 140
chrXIV 429990 429991 . 400
chrXIV 430294 430295 . 560
chrXIV 430813 430814 . 200
chrXIV 432118 432119 . 180
chrXIV 434576 434577 . 200
chrXIV 434580 434581 . 1060
chrXIV 434588 434589 . 180
chrXIV 434597 434598 . 120
chrXIV 434612 434613 . 160
chrXIV 434634 434635 . 880
chrXIV 434641 434642 . 160
chrXIV 434644 434645 . 420
chrXIV 434652 434653 . 460
chrXIV 434682 434683 . 120
chrXIV 434688 434689 . 1420
chrXIV 434707 434708 . 880
chrXIV 434735 434736 . 600
chrXIV 434738 434739 . 120
chrXIV 434738 434739 . 1980
chrXIV 434742 434743 . 120
chrXIV 434748 434749 . 240
chrXIV 434754 434755 . 120
chrXIV 434760 434761 . 120
chrXIV 434765 434766 . 1300
chrXIV 434765 434766 . 240
chrXIV 434768 434769 . 1080
chrXIV 434769 434770 . 140
chrXIV 434779 434780 . 1360
chrXIV 434791 434792 . 3240
chrXIV 434795 434796 . 180
chrXIV 434895 434896 . 460
chrXIV 434916 434917 . 220
chrXIV 434920 434921 . 120
chrXIV 434924 434925 . 200
chrXIV 434942 434943 . 140
chrXIV 435092 435093 . 1580
chrXIV 435099 435100 . 180
chrXIV 435111 435112 . 140
chrXIV 435207 435208 . 220
chrXIV 435247 435248 . 1520
chrXIV 435275 435276 . 260
chrXIV 435277 435278 . 560
chrXIV 435390 435391 . 340
chrXIV 435403 435404 . 180
chrXIV 435405 435406 . 360
chrXIV 435410 435411 . 1280
chrXIV 435742 435743 . 780
chrXIV 435895 435896 . 120
chrXIV 435977 435978 . 140
chrXIV 436092 436093 . 400
chrXIV 436226 436227 . 120
chrXIV 436313 436314 . 220
chrXIV 436330 436331 . 120
chrXIV 436362 436363 . 120
chrXIV 436505 436506 . 120
chrXIV 436554 436555 . 140
chrXIV 436561 436562 . 220
chrXIV 436567 436568 . 960
chrXIV 436737 436738 . 160
chrXIV 436871 436872 . 320
chrXIV 437092 437093 . 340
chrXIV 437104 437105 . 120
chrXIV 437209 437210 . 640
chrXIV 437212 437213 . 220
chrXIV 437235 437236 . 340
chrXIV 437252 437253 . 460
chrXIV 437256 437257 . 140
chrXIV 437263 437264 . 120
chrXIV 437274 437275 . 220
chrXIV 437275 437276 . 160
chrXIV 437287 437288 . 580
chrXIV 437377 437378 . 1100
chrXIV 437392 437393 . 160
chrXIV 437417 437418 . 740
chrXIV 437420 437421 . 800
chrXIV 437421 437422 . 980
chrXIV 437429 437430 . 440
chrXIV 437446 437447 . 600
chrXIV 437464 437465 . 1180
chrXIV 437469 437470 . 140
chrXIV 437480 437481 . 740
chrXIV 437483 437484 . 860
chrXIV 437485 437486 . 240
chrXIV 437493 437494 . 480
chrXIV 437497 437498 . 120
chrXIV 437516 437517 . 260
chrXIV 437520 437521 . 320
chrXIV 437520 437521 . 1160
chrXIV 437526 437527 . 940
chrXIV 437527 437528 . 160
chrXIV 437530 437531 . 220
chrXIV 437531 437532 . 720
chrXIV 437538 437539 . 240
chrXIV 437547 437548 . 540
chrXIV 437549 437550 . 460
chrXIV 437552 437553 . 600
chrXIV 437642 437643 . 200
chrXIV 437651 437652 . 240
chrXIV 437661 437662 . 300
chrXIV 437666 437667 . 360
chrXIV 437670 437671 . 120
chrXIV 437674 437675 . 420
chrXIV 437720 437721 . 320
chrXIV 437866 437867 . 120
chrXIV 438168 438169 . 120
chrXIV 438176 438177 . 860
chrXIV 438372 438373 . 160
chrXIV 438384 438385 . 360
chrXIV 438400 438401 . 1360
chrXIV 438453 438454 . 160
chrXIV 438478 438479 . 300
chrXIV 438484 438485 . 340
chrXIV 438501 438502 . 200
chrXIV 438560 438561 . 380
chrXIV 438633 438634 . 140
chrXIV 438670 438671 . 460
chrXIV 438672 438673 . 160
chrXIV 438680 438681 . 400
chrXIV 438842 438843 . 120
chrXIV 438862 438863 . 120
chrXIV 438871 438872 . 140
chrXIV 438874 438875 . 120
chrXIV 439083 439084 . 360
chrXIV 439299 439300 . 400
chrXIV 439359 439360 . 120
chrXIV 439360 439361 . 820
chrXIV 439366 439367 . 580
chrXIV 439370 439371 . 820
chrXIV 439372 439373 . 420
chrXIV 439378 439379 . 620
chrXIV 439390 439391 . 160
chrXIV 439423 439424 . 280
chrXIV 439430 439431 . 120
chrXIV 439434 439435 . 120
chrXIV 439440 439441 . 360
chrXIV 439444 439445 . 120
chrXIV 439450 439451 . 260
chrXIV 439453 439454 . 120
chrXIV 439471 439472 . 220
chrXIV 439483 439484 . 180
chrXIV 439486 439487 . 200
chrXIV 439810 439811 . 120
chrXIV 440250 440251 . 540
chrXIV 440613 440614 . 160
chrXIV 440644 440645 . 380
chrXIV 440672 440673 . 120
chrXIV 440691 440692 . 320
chrXIV 440702 440703 . 220
chrXIV 440711 440712 . 800
chrXIV 440733 440734 . 1860
chrXIV 440744 440745 . 120
chrXIV 440763 440764 . 680
chrXIV 440771 440772 . 120
chrXIV 440785 440786 . 220
chrXIV 440804 440805 . 180
chrXIV 440804 440805 . 280
chrXIV 440808 440809 . 200
chrXIV 440811 440812 . 140
chrXIV 440818 440819 . 140
chrXIV 440821 440822 . 140
chrXIV 440825 440826 . 1100
chrXIV 440846 440847 . 200
chrXIV 440858 440859 . 180
chrXIV 440862 440863 . 140
chrXIV 440865 440866 . 180
chrXIV 440870 440871 . 140
chrXIV 440906 440907 . 340
chrXIV 440917 440918 . 140
chrXIV 440942 440943 . 400
chrXIV 440946 440947 . 420
chrXIV 440947 440948 . 160
chrXIV 440968 440969 . 140
chrXIV 440980 440981 . 600
chrXIV 440990 440991 . 120
chrXIV 441019 441020 . 140
chrXIV 441033 441034 . 220
chrXIV 441045 441046 . 280
chrXIV 441053 441054 . 260
chrXIV 441058 441059 . 120
chrXIV 441062 441063 . 260
chrXIV 441070 441071 . 160
chrXIV 441074 441075 . 680
chrXIV 441077 441078 . 780
chrXIV 441099 441100 . 480
chrXIV 441107 441108 . 280
chrXIV 441107 441108 . 740
chrXIV 441124 441125 . 860
chrXIV 441127 441128 . 300
chrXIV 441132 441133 . 440
chrXIV 441138 441139 . 220
chrXIV 441141 441142 . 280
chrXIV 441143 441144 . 180
chrXIV 441146 441147 . 1100
chrXIV 441148 441149 . 140
chrXIV 441149 441150 . 200
chrXIV 441184 441185 . 120
chrXIV 441187 441188 . 300
chrXIV 441192 441193 . 160
chrXIV 441195 441196 . 140
chrXIV 441196 441197 . 120
chrXIV 441201 441202 . 800
chrXIV 441215 441216 . 140
chrXIV 441218 441219 . 120
chrXIV 441220 441221 . 140
chrXIV 441222 441223 . 220
chrXIV 441229 441230 . 180
chrXIV 441233 441234 . 240
chrXIV 441270 441271 . 220
chrXIV 441276 441277 . 120
chrXIV 441298 441299 . 120
chrXIV 441309 441310 . 340
chrXIV 441318 441319 . 140
chrXIV 441335 441336 . 240
chrXIV 441351 441352 . 600
chrXIV 441360 441361 . 960
chrXIV 441389 441390 . 200
chrXIV 441393 441394 . 300
chrXIV 441396 441397 . 180
chrXIV 441399 441400 . 140
chrXIV 441415 441416 . 180
chrXIV 441479 441480 . 820
chrXIV 441599 441600 . 2080
chrXIV 441634 441635 . 360
chrXIV 441642 441643 . 140
chrXIV 441673 441674 . 120
chrXIV 441721 441722 . 2120
chrXIV 441736 441737 . 400
chrXIV 441773 441774 . 500
chrXIV 441774 441775 . 420
chrXIV 441775 441776 . 140
chrXIV 441777 441778 . 2580
chrXIV 441811 441812 . 280
chrXIV 441870 441871 . 200
chrXIV 441926 441927 . 1120
chrXIV 441966 441967 . 760
chrXIV 441986 441987 . 1980
chrXIV 441992 441993 . 1580
chrXIV 442058 442059 . 220
chrXIV 442167 442168 . 140
chrXIV 442252 442253 . 440
chrXIV 442350 442351 . 120
chrXIV 442470 442471 . 520
chrXIV 442507 442508 . 120
chrXIV 442516 442517 . 360
chrXIV 442548 442549 . 180
chrXIV 442580 442581 . 140
chrXIV 442585 442586 . 660
chrXIV 442589 442590 . 160
chrXIV 442603 442604 . 540
chrXIV 442607 442608 . 300
chrXIV 442612 442613 . 400
chrXIV 442617 442618 . 220
chrXIV 442619 442620 . 460
chrXIV 442767 442768 . 220
chrXIV 442771 442772 . 580
chrXIV 442921 442922 . 620
chrXIV 442940 442941 . 480
chrXIV 442941 442942 . 1140
chrXIV 443047 443048 . 140
chrXIV 443059 443060 . 1540
chrXIV 443086 443087 . 120
chrXIV 443139 443140 . 180
chrXIV 443140 443141 . 120
chrXIV 443143 443144 . 120
chrXIV 443153 443154 . 180
chrXIV 443156 443157 . 200
chrXIV 443164 443165 . 200
chrXIV 443166 443167 . 120
chrXIV 443166 443167 . 220
chrXIV 443170 443171 . 240
chrXIV 443173 443174 . 120
chrXIV 443189 443190 . 140
chrXIV 443208 443209 . 280
chrXIV 443214 443215 . 140
chrXIV 444239 444240 . 180
chrXIV 444377 444378 . 380
chrXIV 444454 444455 . 360
chrXIV 444464 444465 . 120
chrXIV 444494 444495 . 140
chrXIV 444503 444504 . 120
chrXIV 444558 444559 . 160
chrXIV 444567 444568 . 220
chrXIV 444670 444671 . 1920
chrXIV 444680 444681 . 840
chrXIV 444686 444687 . 140
chrXIV 444696 444697 . 120
chrXIV 444697 444698 . 140
chrXIV 444704 444705 . 200
chrXIV 444711 444712 . 180
chrXIV 444721 444722 . 120
chrXIV 444725 444726 . 200
chrXIV 444729 444730 . 140
chrXIV 444756 444757 . 140
chrXIV 444870 444871 . 120
chrXIV 444913 444914 . 120
chrXIV 445046 445047 . 160
chrXIV 445351 445352 . 120
chrXIV 445404 445405 . 200
chrXIV 445529 445530 . 600
chrXIV 445635 445636 . 120
chrXIV 445836 445837 . 160
chrXIV 445851 445852 . 200
chrXIV 445887 445888 . 220
chrXIV 445895 445896 . 260
chrXIV 445988 445989 . 160
chrXIV 446080 446081 . 140
chrXIV 446284 446285 . 360
chrXIV 446289 446290 . 340
chrXIV 446294 446295 . 120
chrXIV 446295 446296 . 440
chrXIV 446301 446302 . 220
chrXIV 446670 446671 . 180
chrXIV 446753 446754 . 160
chrXIV 446910 446911 . 280
chrXIV 446914 446915 . 400
chrXIV 446924 446925 . 180
chrXIV 446952 446953 . 260
chrXIV 447078 447079 . 540
chrXIV 447123 447124 . 340
chrXIV 447132 447133 . 540
chrXIV 447134 447135 . 280
chrXIV 447138 447139 . 220
chrXIV 447140 447141 . 2480
chrXIV 447141 447142 . 200
chrXIV 447141 447142 . 160
chrXIV 447145 447146 . 160
chrXIV 447146 447147 . 160
chrXIV 447158 447159 . 640
chrXIV 447159 447160 . 200
chrXIV 447161 447162 . 560
chrXIV 447165 447166 . 600
chrXIV 447194 447195 . 880
chrXIV 447196 447197 . 120
chrXIV 447199 447200 . 160
chrXIV 447202 447203 . 720
chrXIV 447205 447206 . 360
chrXIV 447210 447211 . 340
chrXIV 447218 447219 . 220
chrXIV 447222 447223 . 480
chrXIV 447222 447223 . 140
chrXIV 447229 447230 . 580
chrXIV 447236 447237 . 140
chrXIV 447242 447243 . 320
chrXIV 447254 447255 . 420
chrXIV 447264 447265 . 580
chrXIV 447271 447272 . 380
chrXIV 447273 447274 . 300
chrXIV 447276 447277 . 300
chrXIV 447276 447277 . 1220
chrXIV 447301 447302 . 220
chrXIV 447344 447345 . 180
chrXIV 447546 447547 . 480
chrXIV 447724 447725 . 220
chrXIV 447731 447732 . 200
chrXIV 447849 447850 . 180
chrXIV 448076 448077 . 140
chrXIV 448080 448081 . 180
chrXIV 448248 448249 . 200
chrXIV 448629 448630 . 840
chrXIV 448637 448638 . 400
chrXIV 448674 448675 . 120
chrXIV 448721 448722 . 180
chrXIV 448733 448734 . 600
chrXIV 448941 448942 . 480
chrXIV 449028 449029 . 180
chrXIV 449125 449126 . 540
chrXIV 449137 449138 . 180
chrXIV 449247 449248 . 380
chrXIV 449258 449259 . 540
chrXIV 449297 449298 . 2260
chrXIV 449305 449306 . 260
chrXIV 449330 449331 . 600
chrXIV 449440 449441 . 120
chrXIV 449469 449470 . 380
chrXIV 449487 449488 . 540
chrXIV 449526 449527 . 320
chrXIV 449551 449552 . 120
chrXIV 449593 449594 . 260
chrXIV 449635 449636 . 140
chrXIV 449648 449649 . 240
chrXIV 449692 449693 . 120
chrXIV 449696 449697 . 360
chrXIV 449699 449700 . 380
chrXIV 449717 449718 . 360
chrXIV 449723 449724 . 240
chrXIV 449756 449757 . 160
chrXIV 449788 449789 . 120
chrXIV 449889 449890 . 120
chrXIV 449908 449909 . 160
chrXIV 450104 450105 . 180
chrXIV 450164 450165 . 120
chrXIV 450228 450229 . 140
chrXIV 450328 450329 . 340
chrXIV 450517 450518 . 240
chrXIV 450598 450599 . 320
chrXIV 450620 450621 . 140
chrXIV 450645 450646 . 400
chrXIV 450655 450656 . 600
chrXIV 450662 450663 . 140
chrXIV 450670 450671 . 740
chrXIV 450683 450684 . 1000
chrXIV 450683 450684 . 380
chrXIV 450684 450685 . 880
chrXIV 450687 450688 . 960
chrXIV 450697 450698 . 280
chrXIV 450735 450736 . 340
chrXIV 450749 450750 . 160
chrXIV 450751 450752 . 340
chrXIV 450757 450758 . 520
chrXIV 450757 450758 . 420
chrXIV 450760 450761 . 460
chrXIV 450764 450765 . 840
chrXIV 450766 450767 . 540
chrXIV 450769 450770 . 440
chrXIV 450774 450775 . 500
chrXIV 450778 450779 . 1000
chrXIV 450785 450786 . 460
chrXIV 450828 450829 . 360
chrXIV 450924 450925 . 140
chrXIV 451096 451097 . 140
chrXIV 451099 451100 . 280
chrXIV 451111 451112 . 240
chrXIV 451115 451116 . 120
chrXIV 451221 451222 . 240
chrXIV 451235 451236 . 340
chrXIV 451255 451256 . 400
chrXIV 451289 451290 . 140
chrXIV 451301 451302 . 2700
chrXIV 451305 451306 . 140
chrXIV 451315 451316 . 460
chrXIV 451404 451405 . 200
chrXIV 451447 451448 . 620
chrXIV 451519 451520 . 120
chrXIV 451649 451650 . 840
chrXIV 451656 451657 . 740
chrXIV 451816 451817 . 160
chrXIV 451828 451829 . 120
chrXIV 451930 451931 . 200
chrXIV 451952 451953 . 1980
chrXIV 452090 452091 . 600
chrXIV 452111 452112 . 840
chrXIV 452121 452122 . 620
chrXIV 452130 452131 . 480
chrXIV 452169 452170 . 460
chrXIV 452170 452171 . 480
chrXIV 452170 452171 . 120
chrXIV 452173 452174 . 880
chrXIV 452178 452179 . 2980
chrXIV 452181 452182 . 840
chrXIV 452181 452182 . 320
chrXIV 452184 452185 . 120
chrXIV 452190 452191 . 140
chrXIV 452199 452200 . 440
chrXIV 452200 452201 . 140
chrXIV 452201 452202 . 300
chrXIV 452201 452202 . 120
chrXIV 452208 452209 . 220
chrXIV 452383 452384 . 140
chrXIV 452421 452422 . 120
chrXIV 452537 452538 . 140
chrXIV 452551 452552 . 280
chrXIV 452563 452564 . 200
chrXIV 452584 452585 . 1040
chrXIV 452602 452603 . 160
chrXIV 453043 453044 . 180
chrXIV 453064 453065 . 220
chrXIV 453153 453154 . 200
chrXIV 453400 453401 . 120
chrXIV 453961 453962 . 140
chrXIV 454026 454027 . 620
chrXIV 454532 454533 . 300
chrXIV 454706 454707 . 220
chrXIV 454813 454814 . 120
chrXIV 454854 454855 . 600
chrXIV 454884 454885 . 260
chrXIV 455319 455320 . 120
chrXIV 455416 455417 . 140
chrXIV 455586 455587 . 420
chrXIV 455648 455649 . 400
chrXIV 455660 455661 . 140
chrXIV 455667 455668 . 160
chrXIV 455681 455682 . 140
chrXIV 455697 455698 . 200
chrXIV 455726 455727 . 340
chrXIV 455772 455773 . 180
chrXIV 455814 455815 . 140
chrXIV 455842 455843 . 180
chrXIV 455855 455856 . 120
chrXIV 455868 455869 . 540
chrXIV 456021 456022 . 520
chrXIV 456208 456209 . 240
chrXIV 456209 456210 . 220
chrXIV 456215 456216 . 180
chrXIV 456218 456219 . 180
chrXIV 456222 456223 . 220
chrXIV 456227 456228 . 420
chrXIV 456227 456228 . 380
chrXIV 456231 456232 . 340
chrXIV 456234 456235 . 260
chrXIV 456236 456237 . 360
chrXIV 456238 456239 . 220
chrXIV 456242 456243 . 620
chrXIV 456245 456246 . 220
chrXIV 456256 456257 . 200
chrXIV 456257 456258 . 380
chrXIV 456263 456264 . 300
chrXIV 456265 456266 . 120
chrXIV 456268 456269 . 400
chrXIV 456271 456272 . 360
chrXIV 456276 456277 . 720
chrXIV 456280 456281 . 180
chrXIV 456284 456285 . 560
chrXIV 456289 456290 . 260
chrXIV 456327 456328 . 320
chrXIV 456338 456339 . 160
chrXIV 456343 456344 . 440
chrXIV 456344 456345 . 260
chrXIV 456351 456352 . 180
chrXIV 456359 456360 . 140
chrXIV 456367 456368 . 140
chrXIV 456373 456374 . 120
chrXIV 456377 456378 . 140
chrXIV 456526 456527 . 160
chrXIV 456531 456532 . 120
chrXIV 456535 456536 . 240
chrXIV 456557 456558 . 140
chrXIV 456709 456710 . 160
chrXIV 456715 456716 . 260
chrXIV 457283 457284 . 120
chrXIV 457308 457309 . 160
chrXIV 457467 457468 . 540
chrXIV 457471 457472 . 200
chrXIV 457473 457474 . 140
chrXIV 457482 457483 . 400
chrXIV 457489 457490 . 140
chrXIV 457495 457496 . 120
chrXIV 457499 457500 . 200
chrXIV 457505 457506 . 140
chrXIV 457508 457509 . 180
chrXIV 457514 457515 . 220
chrXIV 457518 457519 . 140
chrXIV 457526 457527 . 120
chrXIV 457541 457542 . 140
chrXIV 457552 457553 . 980
chrXIV 457562 457563 . 160
chrXIV 457565 457566 . 140
chrXIV 457568 457569 . 900
chrXIV 457610 457611 . 120
chrXIV 457624 457625 . 800
chrXIV 457635 457636 . 140
chrXIV 461425 461426 . 180
chrXIV 461552 461553 . 380
chrXIV 461576 461577 . 120
chrXIV 461932 461933 . 440
chrXIV 462097 462098 . 120
chrXIV 462107 462108 . 120
chrXIV 462123 462124 . 160
chrXIV 462150 462151 . 940
chrXIV 462162 462163 . 460
chrXIV 462184 462185 . 120
chrXIV 462223 462224 . 240
chrXIV 462231 462232 . 440
chrXIV 462262 462263 . 200
chrXIV 462269 462270 . 500
chrXIV 462392 462393 . 260
chrXIV 462397 462398 . 240
chrXIV 462445 462446 . 120
chrXIV 462549 462550 . 420
chrXIV 462604 462605 . 180
chrXIV 462625 462626 . 700
chrXIV 462740 462741 . 180
chrXIV 462756 462757 . 860
chrXIV 462761 462762 . 440
chrXIV 462763 462764 . 240
chrXIV 462763 462764 . 120
chrXIV 462785 462786 . 580
chrXIV 462791 462792 . 600
chrXIV 462827 462828 . 140
chrXIV 462831 462832 . 1300
chrXIV 462899 462900 . 280
chrXIV 462969 462970 . 160
chrXIV 462987 462988 . 600
chrXIV 463241 463242 . 200
chrXIV 463251 463252 . 360
chrXIV 463662 463663 . 180
chrXIV 463707 463708 . 620
chrXIV 463731 463732 . 120
chrXIV 463737 463738 . 140
chrXIV 463750 463751 . 140
chrXIV 463760 463761 . 940
chrXIV 463769 463770 . 480
chrXIV 463773 463774 . 120
chrXIV 463785 463786 . 160
chrXIV 463788 463789 . 1320
chrXIV 463794 463795 . 180
chrXIV 463815 463816 . 200
chrXIV 463819 463820 . 1340
chrXIV 463845 463846 . 160
chrXIV 463949 463950 . 120
chrXIV 463974 463975 . 640
chrXIV 464009 464010 . 380
chrXIV 464154 464155 . 280
chrXIV 464270 464271 . 260
chrXIV 464303 464304 . 540
chrXIV 464573 464574 . 180
chrXIV 464774 464775 . 240
chrXIV 464784 464785 . 400
chrXIV 464823 464824 . 120
chrXIV 465014 465015 . 760
chrXIV 465046 465047 . 120
chrXIV 465054 465055 . 500
chrXIV 465060 465061 . 1600
chrXIV 465062 465063 . 540
chrXIV 465069 465070 . 320
chrXIV 465078 465079 . 240
chrXIV 465083 465084 . 820
chrXIV 465087 465088 . 320
chrXIV 465098 465099 . 120
chrXIV 465102 465103 . 420
chrXIV 465107 465108 . 480
chrXIV 465116 465117 . 200
chrXIV 465131 465132 . 320
chrXIV 465133 465134 . 380
chrXIV 465150 465151 . 380
chrXIV 465156 465157 . 160
chrXIV 465161 465162 . 680
chrXIV 465170 465171 . 240
chrXIV 465170 465171 . 120
chrXIV 465176 465177 . 200
chrXIV 465199 465200 . 260
chrXIV 465202 465203 . 300
chrXIV 465207 465208 . 160
chrXIV 465218 465219 . 1080
chrXIV 465218 465219 . 260
chrXIV 465219 465220 . 140
chrXIV 465223 465224 . 760
chrXIV 465224 465225 . 540
chrXIV 465224 465225 . 120
chrXIV 465235 465236 . 120
chrXIV 465240 465241 . 280
chrXIV 465246 465247 . 180
chrXIV 465262 465263 . 320
chrXIV 465294 465295 . 240
chrXIV 465393 465394 . 400
chrXIV 465419 465420 . 120
chrXIV 465450 465451 . 140
chrXIV 465458 465459 . 260
chrXIV 465498 465499 . 120
chrXIV 465506 465507 . 180
chrXIV 465544 465545 . 520
chrXIV 465754 465755 . 120
chrXIV 465781 465782 . 260
chrXIV 465792 465793 . 140
chrXIV 465955 465956 . 340
chrXIV 465969 465970 . 1980
chrXIV 466108 466109 . 120
chrXIV 466116 466117 . 240
chrXIV 466128 466129 . 140
chrXIV 466141 466142 . 1060
chrXIV 466154 466155 . 120
chrXIV 466161 466162 . 1080
chrXIV 466168 466169 . 120
chrXIV 466170 466171 . 120
chrXIV 466170 466171 . 280
chrXIV 466173 466174 . 440
chrXIV 466178 466179 . 360
chrXIV 466209 466210 . 200
chrXIV 466211 466212 . 220
chrXIV 466222 466223 . 140
chrXIV 466233 466234 . 540
chrXIV 466240 466241 . 140
chrXIV 466245 466246 . 140
chrXIV 466260 466261 . 280
chrXIV 466365 466366 . 660
chrXIV 466386 466387 . 240
chrXIV 466390 466391 . 220
chrXIV 466536 466537 . 320
chrXIV 466692 466693 . 140
chrXIV 466696 466697 . 740
chrXIV 466698 466699 . 120
chrXIV 466701 466702 . 120
chrXIV 466706 466707 . 180
chrXIV 466709 466710 . 280
chrXIV 466715 466716 . 1260
chrXIV 466759 466760 . 180
chrXIV 466773 466774 . 120
chrXIV 466781 466782 . 120
chrXIV 466785 466786 . 140
chrXIV 466794 466795 . 600
chrXIV 466811 466812 . 160
chrXIV 466822 466823 . 1920
chrXIV 466950 466951 . 240
chrXIV 466983 466984 . 140
chrXIV 467125 467126 . 120
chrXIV 467133 467134 . 120
chrXIV 467279 467280 . 260
chrXIV 467445 467446 . 160
chrXIV 467786 467787 . 300
chrXIV 467905 467906 . 320
chrXIV 468006 468007 . 1420
chrXIV 468075 468076 . 720
chrXIV 468393 468394 . 160
chrXIV 468559 468560 . 300
chrXIV 468917 468918 . 120
chrXIV 468924 468925 . 120
chrXIV 469255 469256 . 380
chrXIV 469454 469455 . 120
chrXIV 469496 469497 . 3380
chrXIV 469712 469713 . 120
chrXIV 469731 469732 . 1000
chrXIV 469852 469853 . 140
chrXIV 469857 469858 . 620
chrXIV 469891 469892 . 120
chrXIV 469896 469897 . 120
chrXIV 469911 469912 . 1280
chrXIV 469919 469920 . 120
chrXIV 469934 469935 . 140
chrXIV 469943 469944 . 440
chrXIV 469966 469967 . 220
chrXIV 471175 471176 . 180
chrXIV 471199 471200 . 400
chrXIV 471202 471203 . 560
chrXIV 471209 471210 . 180
chrXIV 471211 471212 . 300
chrXIV 471216 471217 . 120
chrXIV 471221 471222 . 1120
chrXIV 471223 471224 . 120
chrXIV 471223 471224 . 120
chrXIV 471231 471232 . 1160
chrXIV 471243 471244 . 340
chrXIV 471247 471248 . 120
chrXIV 471289 471290 . 180
chrXIV 471293 471294 . 440
chrXIV 471302 471303 . 320
chrXIV 471316 471317 . 120
chrXIV 471328 471329 . 140
chrXIV 471339 471340 . 140
chrXIV 471490 471491 . 120
chrXIV 471834 471835 . 180
chrXIV 471841 471842 . 700
chrXIV 472094 472095 . 140
chrXIV 472279 472280 . 120
chrXIV 472310 472311 . 400
chrXIV 472311 472312 . 160
chrXIV 472448 472449 . 120
chrXIV 472507 472508 . 380
chrXIV 472681 472682 . 160
chrXIV 472720 472721 . 180
chrXIV 472828 472829 . 480
chrXIV 472853 472854 . 240
chrXIV 472864 472865 . 140
chrXIV 472911 472912 . 500
chrXIV 473018 473019 . 120
chrXIV 473025 473026 . 160
chrXIV 473033 473034 . 320
chrXIV 473047 473048 . 320
chrXIV 473062 473063 . 600
chrXIV 473086 473087 . 180
chrXIV 473220 473221 . 140
chrXIV 473229 473230 . 480
chrXIV 473237 473238 . 240
chrXIV 473241 473242 . 500
chrXIV 473255 473256 . 140
chrXIV 473266 473267 . 740
chrXIV 473276 473277 . 120
chrXIV 473277 473278 . 140
chrXIV 473279 473280 . 140
chrXIV 473281 473282 . 260
chrXIV 473296 473297 . 240
chrXIV 473300 473301 . 240
chrXIV 473301 473302 . 120
chrXIV 473305 473306 . 3000
chrXIV 473307 473308 . 140
chrXIV 473441 473442 . 840
chrXIV 473471 473472 . 360
chrXIV 473765 473766 . 120
chrXIV 473792 473793 . 360
chrXIV 473848 473849 . 460
chrXIV 473971 473972 . 440
chrXIV 473978 473979 . 180
chrXIV 474227 474228 . 300
chrXIV 474459 474460 . 240
chrXIV 474468 474469 . 240
chrXIV 474807 474808 . 120
chrXIV 474885 474886 . 140
chrXIV 474897 474898 . 480
chrXIV 474942 474943 . 500
chrXIV 474951 474952 . 220
chrXIV 475095 475096 . 180
chrXIV 475101 475102 . 120
chrXIV 475168 475169 . 200
chrXIV 475454 475455 . 120
chrXIV 475532 475533 . 200
chrXIV 475560 475561 . 500
chrXIV 475593 475594 . 160
chrXIV 475605 475606 . 240
chrXIV 475620 475621 . 240
chrXIV 475680 475681 . 520
chrXIV 475683 475684 . 120
chrXIV 475690 475691 . 300
chrXIV 475697 475698 . 160
chrXIV 475822 475823 . 120
chrXIV 475857 475858 . 340
chrXIV 475888 475889 . 1400
chrXIV 475892 475893 . 420
chrXIV 475941 475942 . 180
chrXIV 475985 475986 . 1240
chrXIV 476010 476011 . 460
chrXIV 476157 476158 . 180
chrXIV 476187 476188 . 340
chrXIV 476199 476200 . 160
chrXIV 476336 476337 . 120
chrXIV 476349 476350 . 620
chrXIV 476360 476361 . 140
chrXIV 476399 476400 . 120
chrXIV 476521 476522 . 300
chrXIV 476531 476532 . 180
chrXIV 476585 476586 . 140
chrXIV 476684 476685 . 320
chrXIV 476685 476686 . 220
chrXIV 476687 476688 . 460
chrXIV 476691 476692 . 120
chrXIV 476694 476695 . 1260
chrXIV 476695 476696 . 120
chrXIV 476695 476696 . 180
chrXIV 476696 476697 . 220
chrXIV 476717 476718 . 640
chrXIV 476733 476734 . 540
chrXIV 476741 476742 . 140
chrXIV 476782 476783 . 160
chrXIV 476794 476795 . 640
chrXIV 476801 476802 . 380
chrXIV 476808 476809 . 120
chrXIV 476816 476817 . 220
chrXIV 476886 476887 . 300
chrXIV 477196 477197 . 120
chrXIV 478024 478025 . 200
chrXIV 478037 478038 . 220
chrXIV 478072 478073 . 400
chrXIV 478077 478078 . 340
chrXIV 478089 478090 . 1340
chrXIV 478096 478097 . 780
chrXIV 478133 478134 . 200
chrXIV 478144 478145 . 300
chrXIV 478155 478156 . 280
chrXIV 478160 478161 . 120
chrXIV 478175 478176 . 160
chrXIV 478202 478203 . 200
chrXIV 478231 478232 . 220
chrXIV 478249 478250 . 120
chrXIV 478255 478256 . 120
chrXIV 478261 478262 . 1300
chrXIV 478269 478270 . 420
chrXIV 478297 478298 . 800
chrXIV 478309 478310 . 180
chrXIV 478317 478318 . 420
chrXIV 478324 478325 . 120
chrXIV 478324 478325 . 260
chrXIV 478335 478336 . 260
chrXIV 478356 478357 . 640
chrXIV 478369 478370 . 1680
chrXIV 478376 478377 . 220
chrXIV 479222 479223 . 260
chrXIV 479229 479230 . 140
chrXIV 479238 479239 . 300
chrXIV 479239 479240 . 700
chrXIV 479248 479249 . 420
chrXIV 479256 479257 . 2480
chrXIV 479260 479261 . 300
chrXIV 479262 479263 . 820
chrXIV 479264 479265 . 140
chrXIV 479267 479268 . 900
chrXIV 479271 479272 . 240
chrXIV 479272 479273 . 540
chrXIV 479279 479280 . 240
chrXIV 479289 479290 . 4760
chrXIV 479317 479318 . 120
chrXIV 479423 479424 . 240
chrXIV 479485 479486 . 1540
chrXIV 479492 479493 . 460
chrXIV 479510 479511 . 140
chrXIV 479539 479540 . 180
chrXIV 479558 479559 . 500
chrXIV 479570 479571 . 300
chrXIV 479589 479590 . 160
chrXIV 479599 479600 . 920
chrXIV 479640 479641 . 120
chrXIV 479692 479693 . 160
chrXIV 479703 479704 . 180
chrXIV 479714 479715 . 320
chrXIV 479890 479891 . 1020
chrXIV 479899 479900 . 980
chrXIV 480029 480030 . 160
chrXIV 480070 480071 . 380
chrXIV 480154 480155 . 140
chrXIV 480233 480234 . 160
chrXIV 480256 480257 . 140
chrXIV 480269 480270 . 200
chrXIV 480286 480287 . 120
chrXIV 480287 480288 . 200
chrXIV 480318 480319 . 120
chrXIV 480443 480444 . 360
chrXIV 480509 480510 . 640
chrXIV 480575 480576 . 500
chrXIV 480654 480655 . 500
chrXIV 480738 480739 . 120
chrXIV 480765 480766 . 640
chrXIV 480795 480796 . 1300
chrXIV 480875 480876 . 700
chrXIV 480893 480894 . 300
chrXIV 480920 480921 . 220
chrXIV 480947 480948 . 140
chrXIV 481032 481033 . 300
chrXIV 481076 481077 . 120
chrXIV 481080 481081 . 120
chrXIV 481107 481108 . 240
chrXIV 481116 481117 . 300
chrXIV 481145 481146 . 180
chrXIV 481150 481151 . 140
chrXIV 481162 481163 . 240
chrXIV 481172 481173 . 140
chrXIV 481174 481175 . 120
chrXIV 481189 481190 . 120
chrXIV 481195 481196 . 160
chrXIV 481205 481206 . 120
chrXIV 481219 481220 . 120
chrXIV 481337 481338 . 120
chrXIV 481351 481352 . 140
chrXIV 481365 481366 . 280
chrXIV 481375 481376 . 160
chrXIV 481519 481520 . 260
chrXIV 481540 481541 . 120
chrXIV 481636 481637 . 200
chrXIV 481659 481660 . 400
chrXIV 481674 481675 . 140
chrXIV 481694 481695 . 120
chrXIV 482109 482110 . 460
chrXIV 482109 482110 . 160
chrXIV 482175 482176 . 580
chrXIV 482176 482177 . 660
chrXIV 482183 482184 . 180
chrXIV 482184 482185 . 440
chrXIV 482208 482209 . 480
chrXIV 482313 482314 . 120
chrXIV 482329 482330 . 160
chrXIV 482390 482391 . 140
chrXIV 482462 482463 . 760
chrXIV 482480 482481 . 120
chrXIV 482549 482550 . 320
chrXIV 482570 482571 . 220
chrXIV 482600 482601 . 140
chrXIV 482605 482606 . 600
chrXIV 482756 482757 . 120
chrXIV 482767 482768 . 240
chrXIV 482782 482783 . 140
chrXIV 482797 482798 . 120
chrXIV 482814 482815 . 140
chrXIV 482975 482976 . 140
chrXIV 482987 482988 . 140
chrXIV 482993 482994 . 140
chrXIV 483039 483040 . 160
chrXIV 483096 483097 . 220
chrXIV 483122 483123 . 240
chrXIV 483129 483130 . 380
chrXIV 483144 483145 . 320
chrXIV 483150 483151 . 140
chrXIV 483161 483162 . 160
chrXIV 483163 483164 . 2520
chrXIV 483174 483175 . 1200
chrXIV 483175 483176 . 240
chrXIV 483178 483179 . 220
chrXIV 483187 483188 . 260
chrXIV 483189 483190 . 740
chrXIV 483201 483202 . 460
chrXIV 483215 483216 . 460
chrXIV 483220 483221 . 120
chrXIV 483231 483232 . 300
chrXIV 483260 483261 . 560
chrXIV 483300 483301 . 480
chrXIV 483450 483451 . 120
chrXIV 483804 483805 . 120
chrXIV 484133 484134 . 180
chrXIV 484319 484320 . 120
chrXIV 484769 484770 . 120
chrXIV 484870 484871 . 180
chrXIV 485022 485023 . 160
chrXIV 485054 485055 . 400
chrXIV 485188 485189 . 120
chrXIV 485196 485197 . 120
chrXIV 485207 485208 . 140
chrXIV 485227 485228 . 320
chrXIV 485239 485240 . 920
chrXIV 485251 485252 . 120
chrXIV 485367 485368 . 300
chrXIV 485373 485374 . 1200
chrXIV 485377 485378 . 200
chrXIV 485380 485381 . 180
chrXIV 485399 485400 . 360
chrXIV 485401 485402 . 260
chrXIV 485406 485407 . 440
chrXIV 485411 485412 . 440
chrXIV 485414 485415 . 440
chrXIV 485444 485445 . 160
chrXIV 485447 485448 . 760
chrXIV 485453 485454 . 120
chrXIV 485457 485458 . 480
chrXIV 485468 485469 . 280
chrXIV 485472 485473 . 540
chrXIV 485478 485479 . 320
chrXIV 485481 485482 . 220
chrXIV 485500 485501 . 140
chrXIV 485526 485527 . 140
chrXIV 485533 485534 . 300
chrXIV 486425 486426 . 140
chrXIV 486436 486437 . 220
chrXIV 486507 486508 . 120
chrXIV 486514 486515 . 120
chrXIV 486537 486538 . 120
chrXIV 486576 486577 . 820
chrXIV 486671 486672 . 240
chrXIV 486681 486682 . 580
chrXIV 486714 486715 . 140
chrXIV 487380 487381 . 220
chrXIV 487396 487397 . 160
chrXIV 487441 487442 . 420
chrXIV 487455 487456 . 180
chrXIV 487664 487665 . 340
chrXIV 487682 487683 . 220
chrXIV 487699 487700 . 220
chrXIV 487999 488000 . 160
chrXIV 488027 488028 . 120
chrXIV 488141 488142 . 180
chrXIV 488149 488150 . 180
chrXIV 488185 488186 . 160
chrXIV 488224 488225 . 140
chrXIV 488243 488244 . 300
chrXIV 488249 488250 . 380
chrXIV 488260 488261 . 160
chrXIV 488264 488265 . 220
chrXIV 488265 488266 . 340
chrXIV 488271 488272 . 280
chrXIV 488283 488284 . 460
chrXIV 488288 488289 . 480
chrXIV 488290 488291 . 1040
chrXIV 488290 488291 . 120
chrXIV 488300 488301 . 120
chrXIV 488302 488303 . 780
chrXIV 488306 488307 . 160
chrXIV 488310 488311 . 680
chrXIV 488316 488317 . 120
chrXIV 488319 488320 . 160
chrXIV 488326 488327 . 260
chrXIV 488334 488335 . 500
chrXIV 488337 488338 . 320
chrXIV 488342 488343 . 200
chrXIV 488346 488347 . 140
chrXIV 488377 488378 . 120
chrXIV 488467 488468 . 780
chrXIV 488491 488492 . 960
chrXIV 488497 488498 . 960
chrXIV 488514 488515 . 280
chrXIV 488553 488554 . 1560
chrXIV 488652 488653 . 200
chrXIV 488830 488831 . 120
chrXIV 488847 488848 . 260
chrXIV 488852 488853 . 140
chrXIV 488934 488935 . 180
chrXIV 488979 488980 . 1240
chrXIV 489150 489151 . 460
chrXIV 489273 489274 . 1420
chrXIV 489310 489311 . 760
chrXIV 489449 489450 . 200
chrXIV 489490 489491 . 800
chrXIV 489733 489734 . 300
chrXIV 489739 489740 . 160
chrXIV 489750 489751 . 420
chrXIV 489759 489760 . 160
chrXIV 489808 489809 . 140
chrXIV 489820 489821 . 260
chrXIV 489839 489840 . 240
chrXIV 489952 489953 . 140
chrXIV 489957 489958 . 180
chrXIV 489990 489991 . 140
chrXIV 490001 490002 . 1840
chrXIV 490002 490003 . 220
chrXIV 490003 490004 . 120
chrXIV 490014 490015 . 160
chrXIV 490021 490022 . 140
chrXIV 490126 490127 . 160
chrXIV 490137 490138 . 200
chrXIV 490201 490202 . 140
chrXIV 490205 490206 . 200
chrXIV 490209 490210 . 120
chrXIV 490213 490214 . 120
chrXIV 490223 490224 . 220
chrXIV 490242 490243 . 120
chrXIV 490245 490246 . 120
chrXIV 490253 490254 . 120
chrXIV 490254 490255 . 280
chrXIV 490267 490268 . 120
chrXIV 490406 490407 . 280
chrXIV 490423 490424 . 420
chrXIV 490426 490427 . 280
chrXIV 490434 490435 . 120
chrXIV 490441 490442 . 560
chrXIV 490452 490453 . 140
chrXIV 490457 490458 . 160
chrXIV 490503 490504 . 140
chrXIV 490522 490523 . 240
chrXIV 490611 490612 . 120
chrXIV 490731 490732 . 200
chrXIV 490769 490770 . 140
chrXIV 490782 490783 . 300
chrXIV 490810 490811 . 140
chrXIV 490850 490851 . 240
chrXIV 490860 490861 . 280
chrXIV 490870 490871 . 180
chrXIV 490940 490941 . 180
chrXIV 490956 490957 . 260
chrXIV 490963 490964 . 120
chrXIV 490967 490968 . 680
chrXIV 490975 490976 . 840
chrXIV 491008 491009 . 120
chrXIV 491117 491118 . 2300
chrXIV 491125 491126 . 260
chrXIV 491129 491130 . 780
chrXIV 491133 491134 . 240
chrXIV 491141 491142 . 600
chrXIV 491151 491152 . 120
chrXIV 491174 491175 . 820
chrXIV 491179 491180 . 440
chrXIV 491274 491275 . 140
chrXIV 491278 491279 . 140
chrXIV 491315 491316 . 300
chrXIV 491318 491319 . 400
chrXIV 491321 491322 . 280
chrXIV 491322 491323 . 280
chrXIV 491323 491324 . 140
chrXIV 491331 491332 . 140
chrXIV 491335 491336 . 160
chrXIV 491342 491343 . 300
chrXIV 491357 491358 . 160
chrXIV 491365 491366 . 260
chrXIV 491371 491372 . 520
chrXIV 491376 491377 . 200
chrXIV 491378 491379 . 420
chrXIV 491379 491380 . 160
chrXIV 491382 491383 . 220
chrXIV 491382 491383 . 520
chrXIV 491389 491390 . 220
chrXIV 491399 491400 . 320
chrXIV 491412 491413 . 280
chrXIV 491415 491416 . 280
chrXIV 491417 491418 . 140
chrXIV 491419 491420 . 160
chrXIV 491464 491465 . 1040
chrXIV 493010 493011 . 480
chrXIV 493082 493083 . 180
chrXIV 493132 493133 . 180
chrXIV 493140 493141 . 1800
chrXIV 493145 493146 . 160
chrXIV 493153 493154 . 380
chrXIV 493165 493166 . 400
chrXIV 493197 493198 . 120
chrXIV 493214 493215 . 520
chrXIV 493219 493220 . 1080
chrXIV 493224 493225 . 160
chrXIV 493228 493229 . 480
chrXIV 493240 493241 . 880
chrXIV 493243 493244 . 360
chrXIV 493244 493245 . 500
chrXIV 493249 493250 . 600
chrXIV 493251 493252 . 120
chrXIV 493252 493253 . 200
chrXIV 493256 493257 . 160
chrXIV 493258 493259 . 160
chrXIV 493261 493262 . 620
chrXIV 493322 493323 . 120
chrXIV 493739 493740 . 640
chrXIV 493746 493747 . 120
chrXIV 493762 493763 . 340
chrXIV 493769 493770 . 140
chrXIV 493797 493798 . 120
chrXIV 494069 494070 . 120
chrXIV 495274 495275 . 200
chrXIV 495324 495325 . 120
chrXIV 495341 495342 . 260
chrXIV 495427 495428 . 120
chrXIV 495434 495435 . 800
chrXIV 495445 495446 . 340
chrXIV 495450 495451 . 300
chrXIV 495457 495458 . 700
chrXIV 495464 495465 . 200
chrXIV 495465 495466 . 720
chrXIV 495465 495466 . 160
chrXIV 495470 495471 . 280
chrXIV 495479 495480 . 260
chrXIV 495482 495483 . 280
chrXIV 495485 495486 . 1440
chrXIV 495491 495492 . 360
chrXIV 495498 495499 . 180
chrXIV 495542 495543 . 240
chrXIV 495645 495646 . 420
chrXIV 495653 495654 . 600
chrXIV 495684 495685 . 140
chrXIV 495721 495722 . 760
chrXIV 495764 495765 . 660
chrXIV 495817 495818 . 120
chrXIV 495824 495825 . 200
chrXIV 495856 495857 . 640
chrXIV 495857 495858 . 220
chrXIV 495871 495872 . 420
chrXIV 495881 495882 . 460
chrXIV 495899 495900 . 160
chrXIV 495911 495912 . 120
chrXIV 495911 495912 . 500
chrXIV 495912 495913 . 220
chrXIV 495915 495916 . 140
chrXIV 495947 495948 . 500
chrXIV 495970 495971 . 120
chrXIV 495980 495981 . 840
chrXIV 495994 495995 . 940
chrXIV 496004 496005 . 400
chrXIV 496013 496014 . 180
chrXIV 496019 496020 . 160
chrXIV 496156 496157 . 120
chrXIV 496183 496184 . 180
chrXIV 496298 496299 . 120
chrXIV 496332 496333 . 120
chrXIV 496497 496498 . 220
chrXIV 496527 496528 . 120
chrXIV 496744 496745 . 200
chrXIV 496844 496845 . 1280
chrXIV 496920 496921 . 520
chrXIV 496927 496928 . 460
chrXIV 497156 497157 . 380
chrXIV 497192 497193 . 140
chrXIV 497519 497520 . 280
chrXIV 497574 497575 . 420
chrXIV 497748 497749 . 160
chrXIV 497769 497770 . 340
chrXIV 497781 497782 . 340
chrXIV 497811 497812 . 300
chrXIV 498020 498021 . 180
chrXIV 498024 498025 . 120
chrXIV 498147 498148 . 640
chrXIV 498177 498178 . 180
chrXIV 498223 498224 . 280
chrXIV 498390 498391 . 340
chrXIV 498396 498397 . 120
chrXIV 498447 498448 . 580
chrXIV 498531 498532 . 140
chrXIV 498531 498532 . 500
chrXIV 498556 498557 . 120
chrXIV 498578 498579 . 120
chrXIV 498580 498581 . 120
chrXIV 498598 498599 . 180
chrXIV 498603 498604 . 140
chrXIV 498608 498609 . 180
chrXIV 498623 498624 . 220
chrXIV 498628 498629 . 140
chrXIV 498628 498629 . 160
chrXIV 498659 498660 . 680
chrXIV 498674 498675 . 140
chrXIV 498705 498706 . 240
chrXIV 498719 498720 . 640
chrXIV 498723 498724 . 200
chrXIV 498725 498726 . 160
chrXIV 498727 498728 . 480
chrXIV 498728 498729 . 120
chrXIV 498734 498735 . 160
chrXIV 498737 498738 . 160
chrXIV 498745 498746 . 240
chrXIV 498767 498768 . 500
chrXIV 498771 498772 . 280
chrXIV 498772 498773 . 420
chrXIV 498781 498782 . 140
chrXIV 498781 498782 . 200
chrXIV 498787 498788 . 220
chrXIV 498812 498813 . 120
chrXIV 498824 498825 . 340
chrXIV 498842 498843 . 180
chrXIV 498843 498844 . 140
chrXIV 498849 498850 . 180
chrXIV 498878 498879 . 140
chrXIV 498882 498883 . 460
chrXIV 498947 498948 . 200
chrXIV 498969 498970 . 220
chrXIV 498976 498977 . 920
chrXIV 498990 498991 . 140
chrXIV 498996 498997 . 660
chrXIV 499001 499002 . 160
chrXIV 499012 499013 . 600
chrXIV 499015 499016 . 500
chrXIV 499021 499022 . 2680
chrXIV 499027 499028 . 440
chrXIV 499031 499032 . 240
chrXIV 499056 499057 . 660
chrXIV 499063 499064 . 640
chrXIV 499068 499069 . 120
chrXIV 499073 499074 . 120
chrXIV 499082 499083 . 520
chrXIV 499086 499087 . 520
chrXIV 499091 499092 . 340
chrXIV 499095 499096 . 400
chrXIV 499102 499103 . 1340
chrXIV 499111 499112 . 480
chrXIV 499134 499135 . 180
chrXIV 499164 499165 . 200
chrXIV 499237 499238 . 1040
chrXIV 499253 499254 . 120
chrXIV 499277 499278 . 5920
chrXIV 499317 499318 . 160
chrXIV 499337 499338 . 160
chrXIV 499374 499375 . 120
chrXIV 499384 499385 . 540
chrXIV 499387 499388 . 120
chrXIV 499461 499462 . 300
chrXIV 499467 499468 . 420
chrXIV 499470 499471 . 540
chrXIV 499518 499519 . 120
chrXIV 499526 499527 . 280
chrXIV 499536 499537 . 160
chrXIV 499547 499548 . 220
chrXIV 499594 499595 . 180
chrXIV 499766 499767 . 140
chrXIV 499999 500000 . 200
chrXIV 500219 500220 . 180
chrXIV 500328 500329 . 120
chrXIV 500353 500354 . 400
chrXIV 500356 500357 . 140
chrXIV 500378 500379 . 320
chrXIV 500389 500390 . 340
chrXIV 500401 500402 . 260
chrXIV 500426 500427 . 520
chrXIV 500435 500436 . 140
chrXIV 500449 500450 . 120
chrXIV 500457 500458 . 220
chrXIV 500463 500464 . 120
chrXIV 500493 500494 . 160
chrXIV 500496 500497 . 200
chrXIV 500519 500520 . 220
chrXIV 500523 500524 . 200
chrXIV 500529 500530 . 540
chrXIV 500585 500586 . 120
chrXIV 500587 500588 . 140
chrXIV 500591 500592 . 120
chrXIV 500591 500592 . 160
chrXIV 500593 500594 . 820
chrXIV 500593 500594 . 120
chrXIV 500597 500598 . 420
chrXIV 500600 500601 . 160
chrXIV 500602 500603 . 440
chrXIV 500609 500610 . 180
chrXIV 500611 500612 . 140
chrXIV 500615 500616 . 420
chrXIV 500619 500620 . 160
chrXIV 500625 500626 . 380
chrXIV 500627 500628 . 300
chrXIV 500633 500634 . 320
chrXIV 500633 500634 . 120
chrXIV 500640 500641 . 280
chrXIV 500640 500641 . 160
chrXIV 500652 500653 . 1220
chrXIV 500666 500667 . 120
chrXIV 500671 500672 . 120
chrXIV 500707 500708 . 880
chrXIV 500718 500719 . 540
chrXIV 500724 500725 . 140
chrXIV 500726 500727 . 140
chrXIV 500729 500730 . 500
chrXIV 500733 500734 . 120
chrXIV 500736 500737 . 260
chrXIV 500736 500737 . 140
chrXIV 500740 500741 . 600
chrXIV 500744 500745 . 120
chrXIV 500747 500748 . 1000
chrXIV 500747 500748 . 120
chrXIV 500749 500750 . 220
chrXIV 500759 500760 . 820
chrXIV 500767 500768 . 120
chrXIV 500770 500771 . 120
chrXIV 500803 500804 . 680
chrXIV 500813 500814 . 580
chrXIV 500835 500836 . 120
chrXIV 500877 500878 . 340
chrXIV 500887 500888 . 260
chrXIV 500898 500899 . 480
chrXIV 500902 500903 . 120
chrXIV 500961 500962 . 560
chrXIV 500983 500984 . 1060
chrXIV 501011 501012 . 120
chrXIV 501204 501205 . 340
chrXIV 501217 501218 . 860
chrXIV 501229 501230 . 980
chrXIV 501235 501236 . 1320
chrXIV 501240 501241 . 440
chrXIV 501253 501254 . 160
chrXIV 501260 501261 . 2700
chrXIV 501272 501273 . 580
chrXIV 501274 501275 . 3000
chrXIV 501293 501294 . 240
chrXIV 501316 501317 . 840
chrXIV 501332 501333 . 280
chrXIV 501344 501345 . 2060
chrXIV 501362 501363 . 160
chrXIV 501372 501373 . 120
chrXIV 501374 501375 . 140
chrXIV 501379 501380 . 280
chrXIV 501391 501392 . 640
chrXIV 501399 501400 . 120
chrXIV 501406 501407 . 1540
chrXIV 501411 501412 . 1640
chrXIV 501414 501415 . 380
chrXIV 501415 501416 . 640
chrXIV 501433 501434 . 340
chrXIV 501608 501609 . 360
chrXIV 501612 501613 . 800
chrXIV 501669 501670 . 620
chrXIV 501682 501683 . 340
chrXIV 501728 501729 . 120
chrXIV 501729 501730 . 120
chrXIV 501729 501730 . 360
chrXIV 501742 501743 . 960
chrXIV 501771 501772 . 180
chrXIV 501924 501925 . 140
chrXIV 501929 501930 . 120
chrXIV 502042 502043 . 320
chrXIV 502085 502086 . 140
chrXIV 502190 502191 . 120
chrXIV 502230 502231 . 420
chrXIV 502251 502252 . 600
chrXIV 502251 502252 . 320
chrXIV 502254 502255 . 720
chrXIV 502289 502290 . 140
chrXIV 502297 502298 . 580
chrXIV 502297 502298 . 2100
chrXIV 502299 502300 . 700
chrXIV 502300 502301 . 260
chrXIV 502301 502302 . 140
chrXIV 502307 502308 . 780
chrXIV 502314 502315 . 1100
chrXIV 502325 502326 . 260
chrXIV 502328 502329 . 1240
chrXIV 502331 502332 . 260
chrXIV 502333 502334 . 120
chrXIV 502337 502338 . 820
chrXIV 502370 502371 . 1660
chrXIV 502380 502381 . 220
chrXIV 502384 502385 . 520
chrXIV 502396 502397 . 200
chrXIV 502399 502400 . 420
chrXIV 502400 502401 . 180
chrXIV 502406 502407 . 620
chrXIV 502414 502415 . 160
chrXIV 502441 502442 . 120
chrXIV 502446 502447 . 1480
chrXIV 502458 502459 . 220
chrXIV 502544 502545 . 540
chrXIV 502580 502581 . 160
chrXIV 502590 502591 . 420
chrXIV 502725 502726 . 140
chrXIV 502841 502842 . 200
chrXIV 502865 502866 . 200
chrXIV 502865 502866 . 120
chrXIV 502904 502905 . 120
chrXIV 502941 502942 . 180
chrXIV 502971 502972 . 120
chrXIV 502977 502978 . 220
chrXIV 502979 502980 . 120
chrXIV 503009 503010 . 180
chrXIV 503066 503067 . 260
chrXIV 503091 503092 . 700
chrXIV 503099 503100 . 200
chrXIV 503110 503111 . 540
chrXIV 503197 503198 . 1660
chrXIV 503201 503202 . 120
chrXIV 503234 503235 . 140
chrXIV 503238 503239 . 140
chrXIV 503432 503433 . 440
chrXIV 503477 503478 . 120
chrXIV 503487 503488 . 120
chrXIV 503491 503492 . 160
chrXIV 503510 503511 . 140
chrXIV 503517 503518 . 140
chrXIV 503536 503537 . 660
chrXIV 503548 503549 . 140
chrXIV 503559 503560 . 120
chrXIV 503561 503562 . 120
chrXIV 503570 503571 . 160
chrXIV 503573 503574 . 260
chrXIV 503573 503574 . 700
chrXIV 503575 503576 . 120
chrXIV 503590 503591 . 220
chrXIV 503612 503613 . 260
chrXIV 503615 503616 . 120
chrXIV 503703 503704 . 220
chrXIV 503706 503707 . 760
chrXIV 503715 503716 . 220
chrXIV 503731 503732 . 180
chrXIV 503736 503737 . 180
chrXIV 504052 504053 . 180
chrXIV 504249 504250 . 380
chrXIV 504480 504481 . 160
chrXIV 504539 504540 . 120
chrXIV 504609 504610 . 1160
chrXIV 504657 504658 . 780
chrXIV 504732 504733 . 460
chrXIV 504770 504771 . 140
chrXIV 504771 504772 . 660
chrXIV 504860 504861 . 160
chrXIV 504874 504875 . 420
chrXIV 504885 504886 . 200
chrXIV 504891 504892 . 220
chrXIV 504906 504907 . 280
chrXIV 504928 504929 . 220
chrXIV 504982 504983 . 140
chrXIV 505023 505024 . 120
chrXIV 505091 505092 . 120
chrXIV 505100 505101 . 360
chrXIV 505136 505137 . 120
chrXIV 505157 505158 . 120
chrXIV 505239 505240 . 380
chrXIV 505294 505295 . 160
chrXIV 505349 505350 . 160
chrXIV 505358 505359 . 120
chrXIV 505359 505360 . 120
chrXIV 505360 505361 . 120
chrXIV 505366 505367 . 160
chrXIV 505379 505380 . 140
chrXIV 505454 505455 . 220
chrXIV 505537 505538 . 160
chrXIV 505575 505576 . 560
chrXIV 505589 505590 . 240
chrXIV 505600 505601 . 360
chrXIV 505611 505612 . 120
chrXIV 505626 505627 . 220
chrXIV 505637 505638 . 580
chrXIV 505642 505643 . 540
chrXIV 505653 505654 . 360
chrXIV 505662 505663 . 180
chrXIV 505664 505665 . 380
chrXIV 505665 505666 . 740
chrXIV 505667 505668 . 220
chrXIV 505671 505672 . 220
chrXIV 505674 505675 . 160
chrXIV 505682 505683 . 1200
chrXIV 505690 505691 . 340
chrXIV 505694 505695 . 120
chrXIV 505754 505755 . 120
chrXIV 505762 505763 . 260
chrXIV 505831 505832 . 140
chrXIV 505900 505901 . 400
chrXIV 505937 505938 . 160
chrXIV 505951 505952 . 320
chrXIV 506614 506615 . 120
chrXIV 507173 507174 . 380
chrXIV 507208 507209 . 280
chrXIV 507231 507232 . 180
chrXIV 507235 507236 . 120
chrXIV 507246 507247 . 120
chrXIV 507290 507291 . 580
chrXIV 507372 507373 . 120
chrXIV 507374 507375 . 120
chrXIV 507400 507401 . 280
chrXIV 507403 507404 . 120
chrXIV 507404 507405 . 760
chrXIV 507415 507416 . 620
chrXIV 507458 507459 . 120
chrXIV 507474 507475 . 180
chrXIV 507503 507504 . 200
chrXIV 507513 507514 . 160
chrXIV 507527 507528 . 120
chrXIV 507534 507535 . 180
chrXIV 507548 507549 . 120
chrXIV 507553 507554 . 160
chrXIV 507575 507576 . 120
chrXIV 507663 507664 . 820
chrXIV 507675 507676 . 260
chrXIV 507704 507705 . 340
chrXIV 507710 507711 . 480
chrXIV 507772 507773 . 120
chrXIV 507807 507808 . 140
chrXIV 507850 507851 . 180
chrXIV 507862 507863 . 520
chrXIV 507916 507917 . 200
chrXIV 508040 508041 . 980
chrXIV 508043 508044 . 600
chrXIV 508124 508125 . 220
chrXIV 508195 508196 . 700
chrXIV 508232 508233 . 260
chrXIV 508240 508241 . 420
chrXIV 508334 508335 . 260
chrXIV 508386 508387 . 160
chrXIV 508464 508465 . 180
chrXIV 508507 508508 . 160
chrXIV 508530 508531 . 120
chrXIV 508536 508537 . 120
chrXIV 508564 508565 . 320
chrXIV 508576 508577 . 120
chrXIV 508660 508661 . 120
chrXIV 508755 508756 . 120
chrXIV 508764 508765 . 120
chrXIV 508832 508833 . 580
chrXIV 508838 508839 . 220
chrXIV 508853 508854 . 180
chrXIV 508871 508872 . 120
chrXIV 509893 509894 . 180
chrXIV 510264 510265 . 120
chrXIV 510309 510310 . 120
chrXIV 510322 510323 . 380
chrXIV 510328 510329 . 200
chrXIV 510353 510354 . 120
chrXIV 510366 510367 . 120
chrXIV 510413 510414 . 160
chrXIV 510415 510416 . 140
chrXIV 510437 510438 . 140
chrXIV 510446 510447 . 160
chrXIV 510451 510452 . 220
chrXIV 510454 510455 . 120
chrXIV 510454 510455 . 120
chrXIV 512207 512208 . 580
chrXIV 512275 512276 . 300
chrXIV 512314 512315 . 400
chrXIV 512332 512333 . 340
chrXIV 512358 512359 . 460
chrXIV 512366 512367 . 280
chrXIV 512486 512487 . 140
chrXIV 512495 512496 . 120
chrXIV 512522 512523 . 140
chrXIV 512547 512548 . 240
chrXIV 512591 512592 . 180
chrXIV 514987 514988 . 140
chrXIV 515001 515002 . 220
chrXIV 515008 515009 . 460
chrXIV 515012 515013 . 220
chrXIV 515013 515014 . 140
chrXIV 515014 515015 . 260
chrXIV 515014 515015 . 200
chrXIV 515015 515016 . 1160
chrXIV 515015 515016 . 380
chrXIV 515016 515017 . 160
chrXIV 515019 515020 . 140
chrXIV 515021 515022 . 200
chrXIV 515022 515023 . 120
chrXIV 515023 515024 . 200
chrXIV 515023 515024 . 160
chrXIV 515025 515026 . 120
chrXIV 515029 515030 . 180
chrXIV 515035 515036 . 960
chrXIV 515035 515036 . 200
chrXIV 515036 515037 . 140
chrXIV 515040 515041 . 420
chrXIV 515045 515046 . 180
chrXIV 515054 515055 . 520
chrXIV 515055 515056 . 400
chrXIV 515059 515060 . 140
chrXIV 515094 515095 . 460
chrXIV 515099 515100 . 160
chrXIV 515121 515122 . 340
chrXIV 515128 515129 . 160
chrXIV 515129 515130 . 180
chrXIV 515265 515266 . 300
chrXIV 515389 515390 . 320
chrXIV 515472 515473 . 360
chrXIV 515584 515585 . 300
chrXIV 515611 515612 . 1360
chrXIV 515617 515618 . 300
chrXIV 515626 515627 . 560
chrXIV 515643 515644 . 980
chrXIV 515646 515647 . 120
chrXIV 515742 515743 . 240
chrXIV 515761 515762 . 140
chrXIV 515781 515782 . 120
chrXIV 515817 515818 . 400
chrXIV 515845 515846 . 360
chrXIV 515865 515866 . 420
chrXIV 515867 515868 . 140
chrXIV 516049 516050 . 1280
chrXIV 516055 516056 . 120
chrXIV 516196 516197 . 400
chrXIV 516317 516318 . 120
chrXIV 516390 516391 . 260
chrXIV 516507 516508 . 160
chrXIV 516542 516543 . 220
chrXIV 516567 516568 . 120
chrXIV 516692 516693 . 120
chrXIV 516721 516722 . 120
chrXIV 516737 516738 . 180
chrXIV 516830 516831 . 200
chrXIV 516920 516921 . 460
chrXIV 516932 516933 . 140
chrXIV 516958 516959 . 260
chrXIV 516961 516962 . 220
chrXIV 516961 516962 . 120
chrXIV 516982 516983 . 880
chrXIV 517022 517023 . 120
chrXIV 517069 517070 . 140
chrXIV 517083 517084 . 1580
chrXIV 517090 517091 . 600
chrXIV 517115 517116 . 120
chrXIV 517159 517160 . 120
chrXIV 517171 517172 . 220
chrXIV 517173 517174 . 320
chrXIV 517195 517196 . 860
chrXIV 517204 517205 . 760
chrXIV 517215 517216 . 500
chrXIV 517364 517365 . 140
chrXIV 517505 517506 . 160
chrXIV 517511 517512 . 120
chrXIV 517681 517682 . 160
chrXIV 517790 517791 . 120
chrXIV 517855 517856 . 120
chrXIV 517866 517867 . 120
chrXIV 518884 518885 . 200
chrXIV 518888 518889 . 360
chrXIV 518903 518904 . 480
chrXIV 518912 518913 . 180
chrXIV 518915 518916 . 120
chrXIV 518917 518918 . 600
chrXIV 518928 518929 . 300
chrXIV 518928 518929 . 180
chrXIV 518943 518944 . 380
chrXIV 518966 518967 . 340
chrXIV 518969 518970 . 120
chrXIV 518974 518975 . 120
chrXIV 518977 518978 . 800
chrXIV 518985 518986 . 860
chrXIV 518987 518988 . 300
chrXIV 518998 518999 . 220
chrXIV 519004 519005 . 120
chrXIV 519008 519009 . 240
chrXIV 519013 519014 . 260
chrXIV 519016 519017 . 320
chrXIV 519023 519024 . 160
chrXIV 519029 519030 . 200
chrXIV 519051 519052 . 120
chrXIV 519051 519052 . 460
chrXIV 519056 519057 . 140
chrXIV 519068 519069 . 160
chrXIV 519077 519078 . 120
chrXIV 519128 519129 . 160
chrXIV 519136 519137 . 160
chrXIV 519143 519144 . 620
chrXIV 519156 519157 . 160
chrXIV 519169 519170 . 500
chrXIV 519177 519178 . 120
chrXIV 519192 519193 . 240
chrXIV 519203 519204 . 260
chrXIV 519209 519210 . 900
chrXIV 519222 519223 . 160
chrXIV 519758 519759 . 120
chrXIV 519779 519780 . 120
chrXIV 519791 519792 . 120
chrXIV 519809 519810 . 200
chrXIV 519971 519972 . 120
chrXIV 519989 519990 . 120
chrXIV 520052 520053 . 260
chrXIV 520110 520111 . 120
chrXIV 522275 522276 . 1360
chrXIV 522478 522479 . 140
chrXIV 523424 523425 . 180
chrXIV 523453 523454 . 980
chrXIV 523482 523483 . 200
chrXIV 523515 523516 . 160
chrXIV 523649 523650 . 860
chrXIV 523923 523924 . 220
chrXIV 523941 523942 . 1900
chrXIV 524265 524266 . 200
chrXIV 524284 524285 . 140
chrXIV 525024 525025 . 140
chrXIV 525102 525103 . 300
chrXIV 525118 525119 . 240
chrXIV 525121 525122 . 320
chrXIV 525125 525126 . 120
chrXIV 525139 525140 . 480
chrXIV 525170 525171 . 140
chrXIV 525183 525184 . 200
chrXIV 525323 525324 . 180
chrXIV 525323 525324 . 300
chrXIV 525333 525334 . 380
chrXIV 525338 525339 . 820
chrXIV 525349 525350 . 120
chrXIV 525362 525363 . 120
chrXIV 525367 525368 . 120
chrXIV 525370 525371 . 240
chrXIV 525370 525371 . 180
chrXIV 525378 525379 . 780
chrXIV 525380 525381 . 120
chrXIV 525397 525398 . 120
chrXIV 525422 525423 . 140
chrXIV 525427 525428 . 440
chrXIV 525430 525431 . 200
chrXIV 525434 525435 . 220
chrXIV 525437 525438 . 220
chrXIV 525443 525444 . 940
chrXIV 525446 525447 . 160
chrXIV 525450 525451 . 160
chrXIV 525453 525454 . 200
chrXIV 525462 525463 . 500
chrXIV 525469 525470 . 180
chrXIV 525477 525478 . 460
chrXIV 525481 525482 . 120
chrXIV 525492 525493 . 220
chrXIV 525495 525496 . 140
chrXIV 525499 525500 . 120
chrXIV 525506 525507 . 180
chrXIV 525511 525512 . 180
chrXIV 525517 525518 . 220
chrXIV 525529 525530 . 280
chrXIV 525530 525531 . 120
chrXIV 525541 525542 . 140
chrXIV 525546 525547 . 140
chrXIV 525547 525548 . 180
chrXIV 525552 525553 . 1300
chrXIV 525568 525569 . 120
chrXIV 525571 525572 . 120
chrXIV 525583 525584 . 760
chrXIV 525602 525603 . 320
chrXIV 525664 525665 . 500
chrXIV 525707 525708 . 240
chrXIV 525715 525716 . 140
chrXIV 525719 525720 . 160
chrXIV 525734 525735 . 340
chrXIV 525769 525770 . 580
chrXIV 525802 525803 . 160
chrXIV 525816 525817 . 120
chrXIV 525838 525839 . 280
chrXIV 525843 525844 . 260
chrXIV 525852 525853 . 200
chrXIV 525852 525853 . 240
chrXIV 525863 525864 . 500
chrXIV 525880 525881 . 160
chrXIV 525884 525885 . 600
chrXIV 525887 525888 . 340
chrXIV 525891 525892 . 200
chrXIV 525895 525896 . 520
chrXIV 525920 525921 . 300
chrXIV 525928 525929 . 280
chrXIV 525958 525959 . 220
chrXIV 525962 525963 . 300
chrXIV 525967 525968 . 420
chrXIV 525974 525975 . 180
chrXIV 525982 525983 . 140
chrXIV 525994 525995 . 380
chrXIV 526002 526003 . 1440
chrXIV 526048 526049 . 160
chrXIV 526183 526184 . 120
chrXIV 526289 526290 . 140
chrXIV 526302 526303 . 120
chrXIV 526332 526333 . 120
chrXIV 526455 526456 . 160
chrXIV 526499 526500 . 180
chrXIV 526631 526632 . 140
chrXIV 526755 526756 . 160
chrXIV 526854 526855 . 200
chrXIV 526949 526950 . 140
chrXIV 526991 526992 . 180
chrXIV 526992 526993 . 200
chrXIV 527122 527123 . 180
chrXIV 527305 527306 . 120
chrXIV 529013 529014 . 120
chrXIV 529053 529054 . 320
chrXIV 529185 529186 . 120
chrXIV 529191 529192 . 200
chrXIV 529202 529203 . 180
chrXIV 529213 529214 . 160
chrXIV 529342 529343 . 120
chrXIV 529353 529354 . 240
chrXIV 529374 529375 . 120
chrXIV 529435 529436 . 120
chrXIV 529520 529521 . 140
chrXIV 529554 529555 . 240
chrXIV 529578 529579 . 120
chrXIV 529581 529582 . 440
chrXIV 529592 529593 . 1280
chrXIV 529608 529609 . 120
chrXIV 529614 529615 . 1600
chrXIV 529619 529620 . 120
chrXIV 529666 529667 . 120
chrXIV 529674 529675 . 160
chrXIV 529688 529689 . 400
chrXIV 529696 529697 . 520
chrXIV 529698 529699 . 160
chrXIV 529708 529709 . 2300
chrXIV 529727 529728 . 120
chrXIV 529734 529735 . 240
chrXIV 529762 529763 . 260
chrXIV 529771 529772 . 400
chrXIV 529896 529897 . 140
chrXIV 529899 529900 . 140
chrXIV 529999 530000 . 200
chrXIV 530077 530078 . 120
chrXIV 530098 530099 . 220
chrXIV 530116 530117 . 160
chrXIV 530264 530265 . 860
chrXIV 530403 530404 . 200
chrXIV 530692 530693 . 160
chrXIV 530714 530715 . 760
chrXIV 530734 530735 . 980
chrXIV 530767 530768 . 340
chrXIV 530774 530775 . 200
chrXIV 530784 530785 . 540
chrXIV 530808 530809 . 120
chrXIV 530861 530862 . 340
chrXIV 530896 530897 . 120
chrXIV 530901 530902 . 120
chrXIV 530909 530910 . 360
chrXIV 530920 530921 . 160
chrXIV 530983 530984 . 1240
chrXIV 530998 530999 . 260
chrXIV 531110 531111 . 120
chrXIV 531155 531156 . 120
chrXIV 531177 531178 . 680
chrXIV 531196 531197 . 440
chrXIV 531221 531222 . 260
chrXIV 531261 531262 . 300
chrXIV 531283 531284 . 460
chrXIV 531308 531309 . 160
chrXIV 531330 531331 . 300
chrXIV 531356 531357 . 780
chrXIV 531448 531449 . 140
chrXIV 531498 531499 . 300
chrXIV 531503 531504 . 240
chrXIV 531513 531514 . 740
chrXIV 531517 531518 . 360
chrXIV 531524 531525 . 120
chrXIV 531526 531527 . 140
chrXIV 531527 531528 . 300
chrXIV 531532 531533 . 120
chrXIV 531535 531536 . 240
chrXIV 531538 531539 . 800
chrXIV 531552 531553 . 220
chrXIV 531561 531562 . 160
chrXIV 531564 531565 . 280
chrXIV 531570 531571 . 120
chrXIV 531577 531578 . 260
chrXIV 531580 531581 . 120
chrXIV 531585 531586 . 200
chrXIV 531592 531593 . 200
chrXIV 531604 531605 . 200
chrXIV 531616 531617 . 540
chrXIV 531644 531645 . 120
chrXIV 531648 531649 . 500
chrXIV 531658 531659 . 480
chrXIV 531662 531663 . 1200
chrXIV 531663 531664 . 240
chrXIV 531762 531763 . 1000
chrXIV 531823 531824 . 460
chrXIV 531842 531843 . 1520
chrXIV 531853 531854 . 360
chrXIV 531980 531981 . 520
chrXIV 532146 532147 . 400
chrXIV 532216 532217 . 760
chrXIV 532237 532238 . 340
chrXIV 532277 532278 . 140
chrXIV 532325 532326 . 380
chrXIV 532413 532414 . 160
chrXIV 532445 532446 . 120
chrXIV 532473 532474 . 200
chrXIV 532503 532504 . 460
chrXIV 532519 532520 . 340
chrXIV 532522 532523 . 320
chrXIV 532535 532536 . 240
chrXIV 532543 532544 . 300
chrXIV 532543 532544 . 120
chrXIV 532560 532561 . 120
chrXIV 532563 532564 . 540
chrXIV 532571 532572 . 240
chrXIV 532601 532602 . 120
chrXIV 532621 532622 . 380
chrXIV 532622 532623 . 540
chrXIV 532622 532623 . 140
chrXIV 532627 532628 . 140
chrXIV 532749 532750 . 220
chrXIV 532776 532777 . 660
chrXIV 533124 533125 . 400
chrXIV 533396 533397 . 280
chrXIV 533561 533562 . 260
chrXIV 533643 533644 . 360
chrXIV 533660 533661 . 280
chrXIV 533748 533749 . 260
chrXIV 533825 533826 . 620
chrXIV 533848 533849 . 140
chrXIV 534094 534095 . 140
chrXIV 534121 534122 . 140
chrXIV 534184 534185 . 160
chrXIV 534194 534195 . 120
chrXIV 534217 534218 . 120
chrXIV 534378 534379 . 280
chrXIV 534573 534574 . 260
chrXIV 534852 534853 . 200
chrXIV 534861 534862 . 700
chrXIV 535051 535052 . 160
chrXIV 535053 535054 . 140
chrXIV 535059 535060 . 600
chrXIV 535066 535067 . 200
chrXIV 535070 535071 . 1040
chrXIV 535074 535075 . 120
chrXIV 535077 535078 . 120
chrXIV 535078 535079 . 140
chrXIV 535081 535082 . 160
chrXIV 535100 535101 . 260
chrXIV 535105 535106 . 140
chrXIV 535107 535108 . 140
chrXIV 535117 535118 . 180
chrXIV 535118 535119 . 440
chrXIV 535128 535129 . 240
chrXIV 535131 535132 . 120
chrXIV 535136 535137 . 1080
chrXIV 535137 535138 . 280
chrXIV 535138 535139 . 260
chrXIV 535147 535148 . 140
chrXIV 535164 535165 . 960
chrXIV 535472 535473 . 180
chrXIV 535473 535474 . 200
chrXIV 535590 535591 . 320
chrXIV 535760 535761 . 160
chrXIV 535772 535773 . 180
chrXIV 536060 536061 . 680
chrXIV 536398 536399 . 120
chrXIV 536436 536437 . 120
chrXIV 536454 536455 . 160
chrXIV 537488 537489 . 120
chrXIV 537846 537847 . 160
chrXIV 537849 537850 . 120
chrXIV 537965 537966 . 540
chrXIV 537985 537986 . 320
chrXIV 537989 537990 . 500
chrXIV 538008 538009 . 280
chrXIV 538009 538010 . 120
chrXIV 538012 538013 . 560
chrXIV 538013 538014 . 340
chrXIV 538013 538014 . 120
chrXIV 538017 538018 . 340
chrXIV 538022 538023 . 300
chrXIV 538024 538025 . 120
chrXIV 538025 538026 . 240
chrXIV 538030 538031 . 420
chrXIV 538031 538032 . 380
chrXIV 538034 538035 . 900
chrXIV 538046 538047 . 500
chrXIV 538076 538077 . 200
chrXIV 538081 538082 . 580
chrXIV 538087 538088 . 2080
chrXIV 538093 538094 . 240
chrXIV 538094 538095 . 140
chrXIV 538102 538103 . 1660
chrXIV 538107 538108 . 140
chrXIV 538109 538110 . 160
chrXIV 538134 538135 . 120
chrXIV 538134 538135 . 300
chrXIV 539780 539781 . 340
chrXIV 539806 539807 . 180
chrXIV 539815 539816 . 220
chrXIV 539849 539850 . 160
chrXIV 539937 539938 . 140
chrXIV 539989 539990 . 280
chrXIV 540000 540001 . 180
chrXIV 540052 540053 . 180
chrXIV 540199 540200 . 180
chrXIV 540208 540209 . 340
chrXIV 540295 540296 . 120
chrXIV 540299 540300 . 180
chrXIV 540491 540492 . 680
chrXIV 540691 540692 . 240
chrXIV 540706 540707 . 240
chrXIV 540850 540851 . 600
chrXIV 540857 540858 . 160
chrXIV 541326 541327 . 180
chrXIV 541607 541608 . 1360
chrXIV 541617 541618 . 120
chrXIV 541653 541654 . 260
chrXIV 541756 541757 . 220
chrXIV 541771 541772 . 460
chrXIV 541787 541788 . 280
chrXIV 541933 541934 . 920
chrXIV 541944 541945 . 140
chrXIV 541951 541952 . 160
chrXIV 541951 541952 . 160
chrXIV 541957 541958 . 120
chrXIV 541959 541960 . 760
chrXIV 541964 541965 . 360
chrXIV 541970 541971 . 600
chrXIV 541970 541971 . 620
chrXIV 541976 541977 . 260
chrXIV 542007 542008 . 120
chrXIV 542008 542009 . 620
chrXIV 542012 542013 . 140
chrXIV 542015 542016 . 640
chrXIV 542027 542028 . 200
chrXIV 542033 542034 . 3720
chrXIV 542046 542047 . 200
chrXIV 542050 542051 . 120
chrXIV 542083 542084 . 120
chrXIV 542088 542089 . 120
chrXIV 542146 542147 . 220
chrXIV 542162 542163 . 380
chrXIV 542217 542218 . 160
chrXIV 542224 542225 . 620
chrXIV 542237 542238 . 180
chrXIV 542244 542245 . 140
chrXIV 542248 542249 . 260
chrXIV 542254 542255 . 120
chrXIV 542411 542412 . 240
chrXIV 542438 542439 . 320
chrXIV 542449 542450 . 900
chrXIV 542456 542457 . 480
chrXIV 542505 542506 . 180
chrXIV 542508 542509 . 160
chrXIV 542532 542533 . 180
chrXIV 542653 542654 . 560
chrXIV 542672 542673 . 860
chrXIV 542675 542676 . 780
chrXIV 542731 542732 . 380
chrXIV 542760 542761 . 220
chrXIV 542778 542779 . 120
chrXIV 542790 542791 . 240
chrXIV 542804 542805 . 900
chrXIV 542816 542817 . 120
chrXIV 542822 542823 . 3440
chrXIV 542827 542828 . 960
chrXIV 542831 542832 . 120
chrXIV 542832 542833 . 820
chrXIV 542835 542836 . 980
chrXIV 542838 542839 . 920
chrXIV 542851 542852 . 280
chrXIV 542856 542857 . 1160
chrXIV 542866 542867 . 420
chrXIV 542894 542895 . 200
chrXIV 542898 542899 . 300
chrXIV 542908 542909 . 160
chrXIV 542912 542913 . 340
chrXIV 542917 542918 . 420
chrXIV 542920 542921 . 1820
chrXIV 542940 542941 . 400
chrXIV 542953 542954 . 140
chrXIV 542961 542962 . 440
chrXIV 543046 543047 . 380
chrXIV 543052 543053 . 180
chrXIV 543055 543056 . 120
chrXIV 543071 543072 . 260
chrXIV 543096 543097 . 480
chrXIV 543241 543242 . 440
chrXIV 543249 543250 . 460
chrXIV 543310 543311 . 180
chrXIV 543372 543373 . 360
chrXIV 543395 543396 . 140
chrXIV 543568 543569 . 120
chrXIV 543577 543578 . 220
chrXIV 543591 543592 . 140
chrXIV 543653 543654 . 380
chrXIV 543677 543678 . 120
chrXIV 543696 543697 . 540
chrXIV 543704 543705 . 120
chrXIV 543886 543887 . 340
chrXIV 543904 543905 . 200
chrXIV 544112 544113 . 140
chrXIV 544221 544222 . 220
chrXIV 544222 544223 . 760
chrXIV 544257 544258 . 1640
chrXIV 544362 544363 . 220
chrXIV 544430 544431 . 120
chrXIV 544462 544463 . 140
chrXIV 544512 544513 . 140
chrXIV 544520 544521 . 140
chrXIV 544648 544649 . 220
chrXIV 544693 544694 . 360
chrXIV 544706 544707 . 120
chrXIV 544765 544766 . 200
chrXIV 544863 544864 . 140
chrXIV 544865 544866 . 140
chrXIV 544868 544869 . 240
chrXIV 544894 544895 . 120
chrXIV 545027 545028 . 1100
chrXIV 545040 545041 . 2160
chrXIV 545045 545046 . 760
chrXIV 545047 545048 . 880
chrXIV 545051 545052 . 520
chrXIV 545055 545056 . 120
chrXIV 545055 545056 . 400
chrXIV 545058 545059 . 500
chrXIV 545059 545060 . 140
chrXIV 545063 545064 . 200
chrXIV 545065 545066 . 340
chrXIV 545066 545067 . 280
chrXIV 545070 545071 . 180
chrXIV 545079 545080 . 140
chrXIV 545080 545081 . 1140
chrXIV 545110 545111 . 420
chrXIV 545115 545116 . 120
chrXIV 545130 545131 . 260
chrXIV 545137 545138 . 200
chrXIV 545138 545139 . 240
chrXIV 545140 545141 . 320
chrXIV 545148 545149 . 140
chrXIV 545155 545156 . 120
chrXIV 545257 545258 . 120
chrXIV 545289 545290 . 360
chrXIV 545377 545378 . 300
chrXIV 545860 545861 . 240
chrXIV 545944 545945 . 120
chrXIV 546051 546052 . 140
chrXIV 546053 546054 . 140
chrXIV 546056 546057 . 120
chrXIV 546057 546058 . 200
chrXIV 546061 546062 . 200
chrXIV 546071 546072 . 380
chrXIV 546086 546087 . 120
chrXIV 546089 546090 . 120
chrXIV 546095 546096 . 320
chrXIV 546101 546102 . 160
chrXIV 546106 546107 . 160
chrXIV 546108 546109 . 240
chrXIV 546122 546123 . 540
chrXIV 546133 546134 . 240
chrXIV 546139 546140 . 140
chrXIV 546148 546149 . 120
chrXIV 546153 546154 . 120
chrXIV 546166 546167 . 200
chrXIV 546171 546172 . 280
chrXIV 546183 546184 . 180
chrXIV 546218 546219 . 180
chrXIV 546223 546224 . 120
chrXIV 546316 546317 . 240
chrXIV 546331 546332 . 120
chrXIV 546332 546333 . 120
chrXIV 546346 546347 . 500
chrXIV 546467 546468 . 340
chrXIV 546491 546492 . 360
chrXIV 546497 546498 . 120
chrXIV 546542 546543 . 940
chrXIV 546681 546682 . 320
chrXIV 546699 546700 . 2700
chrXIV 546811 546812 . 1680
chrXIV 546972 546973 . 220
chrXIV 546983 546984 . 140
chrXIV 546987 546988 . 460
chrXIV 546990 546991 . 280
chrXIV 547006 547007 . 180
chrXIV 547010 547011 . 640
chrXIV 547027 547028 . 180
chrXIV 547029 547030 . 120
chrXIV 547032 547033 . 1160
chrXIV 547038 547039 . 180
chrXIV 547113 547114 . 140
chrXIV 547152 547153 . 120
chrXIV 547155 547156 . 120
chrXIV 547160 547161 . 120
chrXIV 547205 547206 . 1060
chrXIV 547213 547214 . 860
chrXIV 547218 547219 . 160
chrXIV 547221 547222 . 180
chrXIV 547237 547238 . 2420
chrXIV 547240 547241 . 740
chrXIV 547240 547241 . 160
chrXIV 547242 547243 . 420
chrXIV 547246 547247 . 1040
chrXIV 547255 547256 . 540
chrXIV 547260 547261 . 200
chrXIV 547263 547264 . 140
chrXIV 547282 547283 . 760
chrXIV 547286 547287 . 160
chrXIV 547289 547290 . 280
chrXIV 547295 547296 . 160
chrXIV 547297 547298 . 140
chrXIV 547310 547311 . 860
chrXIV 547382 547383 . 120
chrXIV 547386 547387 . 200
chrXIV 547413 547414 . 260
chrXIV 547419 547420 . 1180
chrXIV 547422 547423 . 220
chrXIV 547432 547433 . 1440
chrXIV 547438 547439 . 200
chrXIV 547446 547447 . 140
chrXIV 547455 547456 . 240
chrXIV 547456 547457 . 540
chrXIV 547460 547461 . 2040
chrXIV 547480 547481 . 120
chrXIV 547483 547484 . 200
chrXIV 547508 547509 . 260
chrXIV 547513 547514 . 2060
chrXIV 547517 547518 . 160
chrXIV 547525 547526 . 480
chrXIV 547574 547575 . 120
chrXIV 547592 547593 . 120
chrXIV 547593 547594 . 1160
chrXIV 547596 547597 . 900
chrXIV 547597 547598 . 500
chrXIV 547600 547601 . 160
chrXIV 547611 547612 . 160
chrXIV 547617 547618 . 760
chrXIV 547621 547622 . 1820
chrXIV 547629 547630 . 140
chrXIV 547635 547636 . 360
chrXIV 547639 547640 . 140
chrXIV 547646 547647 . 600
chrXIV 547658 547659 . 520
chrXIV 547664 547665 . 260
chrXIV 547668 547669 . 220
chrXIV 547680 547681 . 1000
chrXIV 547693 547694 . 1400
chrXIV 547700 547701 . 220
chrXIV 547711 547712 . 420
chrXIV 547741 547742 . 120
chrXIV 547774 547775 . 600
chrXIV 547777 547778 . 140
chrXIV 547780 547781 . 180
chrXIV 547792 547793 . 180
chrXIV 547800 547801 . 1140
chrXIV 547811 547812 . 120
chrXIV 547814 547815 . 180
chrXIV 547822 547823 . 480
chrXIV 547835 547836 . 340
chrXIV 547838 547839 . 260
chrXIV 547846 547847 . 280
chrXIV 547847 547848 . 440
chrXIV 547849 547850 . 800
chrXIV 547858 547859 . 800
chrXIV 547859 547860 . 660
chrXIV 547866 547867 . 160
chrXIV 547886 547887 . 540
chrXIV 547899 547900 . 440
chrXIV 547904 547905 . 380
chrXIV 547938 547939 . 400
chrXIV 547961 547962 . 1700
chrXIV 548021 548022 . 320
chrXIV 548033 548034 . 180
chrXIV 548036 548037 . 140
chrXIV 548084 548085 . 260
chrXIV 548088 548089 . 140
chrXIV 548241 548242 . 320
chrXIV 548250 548251 . 160
chrXIV 548335 548336 . 920
chrXIV 548354 548355 . 140
chrXIV 548379 548380 . 440
chrXIV 548396 548397 . 140
chrXIV 548416 548417 . 180
chrXIV 548425 548426 . 780
chrXIV 548440 548441 . 140
chrXIV 548467 548468 . 120
chrXIV 548567 548568 . 140
chrXIV 548573 548574 . 280
chrXIV 548600 548601 . 200
chrXIV 548607 548608 . 160
chrXIV 548664 548665 . 320
chrXIV 548806 548807 . 160
chrXIV 548824 548825 . 340
chrXIV 548876 548877 . 300
chrXIV 548893 548894 . 140
chrXIV 548896 548897 . 840
chrXIV 548921 548922 . 720
chrXIV 548972 548973 . 120
chrXIV 549086 549087 . 1980
chrXIV 549090 549091 . 160
chrXIV 549102 549103 . 540
chrXIV 549114 549115 . 1020
chrXIV 549137 549138 . 200
chrXIV 549168 549169 . 120
chrXIV 549187 549188 . 120
chrXIV 549222 549223 . 160
chrXIV 549242 549243 . 540
chrXIV 549251 549252 . 140
chrXIV 549263 549264 . 120
chrXIV 549267 549268 . 380
chrXIV 549267 549268 . 200
chrXIV 549277 549278 . 480
chrXIV 549293 549294 . 1040
chrXIV 549311 549312 . 160
chrXIV 549314 549315 . 160
chrXIV 549318 549319 . 580
chrXIV 549319 549320 . 240
chrXIV 549322 549323 . 980
chrXIV 549326 549327 . 800
chrXIV 549331 549332 . 120
chrXIV 549333 549334 . 3680
chrXIV 549348 549349 . 340
chrXIV 549350 549351 . 120
chrXIV 549354 549355 . 220
chrXIV 549361 549362 . 180
chrXIV 549364 549365 . 140
chrXIV 549372 549373 . 200
chrXIV 549379 549380 . 160
chrXIV 549384 549385 . 2980
chrXIV 549395 549396 . 880
chrXIV 549398 549399 . 140
chrXIV 549401 549402 . 320
chrXIV 549403 549404 . 6500
chrXIV 549409 549410 . 200
chrXIV 549413 549414 . 320
chrXIV 549416 549417 . 140
chrXIV 549416 549417 . 280
chrXIV 549427 549428 . 180
chrXIV 549428 549429 . 140
chrXIV 549574 549575 . 680
chrXIV 549608 549609 . 1460
chrXIV 549711 549712 . 300
chrXIV 549753 549754 . 180
chrXIV 549756 549757 . 140
chrXIV 549764 549765 . 120
chrXIV 549767 549768 . 140
chrXIV 549769 549770 . 320
chrXIV 549771 549772 . 240
chrXIV 549778 549779 . 380
chrXIV 549896 549897 . 240
chrXIV 550234 550235 . 140
chrXIV 550249 550250 . 420
chrXIV 550449 550450 . 120
chrXIV 550481 550482 . 460
chrXIV 550832 550833 . 740
chrXIV 550992 550993 . 120
chrXIV 551429 551430 . 880
chrXIV 551434 551435 . 120
chrXIV 551602 551603 . 2120
chrXIV 551728 551729 . 320
chrXIV 551823 551824 . 120
chrXIV 551903 551904 . 280
chrXIV 551919 551920 . 120
chrXIV 551923 551924 . 700
chrXIV 552007 552008 . 140
chrXIV 552050 552051 . 200
chrXIV 552080 552081 . 340
chrXIV 552082 552083 . 620
chrXIV 552085 552086 . 240
chrXIV 552093 552094 . 380
chrXIV 552096 552097 . 760
chrXIV 552099 552100 . 180
chrXIV 552105 552106 . 140
chrXIV 552107 552108 . 500
chrXIV 552111 552112 . 160
chrXIV 552116 552117 . 940
chrXIV 552119 552120 . 220
chrXIV 552122 552123 . 220
chrXIV 552123 552124 . 260
chrXIV 552129 552130 . 560
chrXIV 552164 552165 . 320
chrXIV 552172 552173 . 420
chrXIV 552176 552177 . 180
chrXIV 552182 552183 . 600
chrXIV 552184 552185 . 120
chrXIV 552188 552189 . 660
chrXIV 552201 552202 . 280
chrXIV 552211 552212 . 340
chrXIV 552234 552235 . 120
chrXIV 552237 552238 . 140
chrXIV 552328 552329 . 120
chrXIV 552351 552352 . 1000
chrXIV 552384 552385 . 160
chrXIV 552389 552390 . 520
chrXIV 552489 552490 . 180
chrXIV 552612 552613 . 560
chrXIV 552638 552639 . 300
chrXIV 552641 552642 . 140
chrXIV 552659 552660 . 960
chrXIV 552679 552680 . 120
chrXIV 552703 552704 . 240
chrXIV 552716 552717 . 260
chrXIV 552830 552831 . 400
chrXIV 552990 552991 . 260
chrXIV 553042 553043 . 1040
chrXIV 553070 553071 . 120
chrXIV 553089 553090 . 600
chrXIV 553166 553167 . 240
chrXIV 553247 553248 . 280
chrXIV 553260 553261 . 520
chrXIV 553302 553303 . 120
chrXIV 553317 553318 . 280
chrXIV 553320 553321 . 260
chrXIV 553328 553329 . 400
chrXIV 553330 553331 . 1160
chrXIV 553335 553336 . 260
chrXIV 553488 553489 . 280
chrXIV 553601 553602 . 280
chrXIV 553633 553634 . 280
chrXIV 553788 553789 . 180
chrXIV 553814 553815 . 1540
chrXIV 553857 553858 . 120
chrXIV 554044 554045 . 420
chrXIV 554223 554224 . 520
chrXIV 554308 554309 . 560
chrXIV 554397 554398 . 160
chrXIV 554420 554421 . 120
chrXIV 554512 554513 . 180
chrXIV 554523 554524 . 220
chrXIV 554535 554536 . 140
chrXIV 554545 554546 . 140
chrXIV 554646 554647 . 120
chrXIV 554651 554652 . 180
chrXIV 554685 554686 . 200
chrXIV 554872 554873 . 180
chrXIV 554877 554878 . 300
chrXIV 554885 554886 . 460
chrXIV 554892 554893 . 480
chrXIV 554907 554908 . 440
chrXIV 554911 554912 . 800
chrXIV 554912 554913 . 340
chrXIV 554915 554916 . 240
chrXIV 554916 554917 . 1460
chrXIV 554919 554920 . 300
chrXIV 554953 554954 . 220
chrXIV 554955 554956 . 480
chrXIV 554971 554972 . 140
chrXIV 554972 554973 . 300
chrXIV 554983 554984 . 460
chrXIV 555443 555444 . 140
chrXIV 555465 555466 . 660
chrXIV 555587 555588 . 140
chrXIV 556581 556582 . 520
chrXIV 556675 556676 . 420
chrXIV 556730 556731 . 220
chrXIV 556743 556744 . 180
chrXIV 556839 556840 . 240
chrXIV 556860 556861 . 1240
chrXIV 556881 556882 . 140
chrXIV 556886 556887 . 120
chrXIV 556889 556890 . 440
chrXIV 556897 556898 . 180
chrXIV 556902 556903 . 640
chrXIV 556909 556910 . 860
chrXIV 556909 556910 . 360
chrXIV 556910 556911 . 120
chrXIV 556912 556913 . 120
chrXIV 556915 556916 . 660
chrXIV 556920 556921 . 720
chrXIV 556921 556922 . 200
chrXIV 556923 556924 . 820
chrXIV 556928 556929 . 260
chrXIV 556929 556930 . 260
chrXIV 556929 556930 . 220
chrXIV 556932 556933 . 360
chrXIV 556941 556942 . 180
chrXIV 556949 556950 . 240
chrXIV 556953 556954 . 300
chrXIV 556958 556959 . 160
chrXIV 556961 556962 . 240
chrXIV 556966 556967 . 120
chrXIV 556966 556967 . 540
chrXIV 556981 556982 . 140
chrXIV 556985 556986 . 140
chrXIV 557738 557739 . 360
chrXIV 557739 557740 . 140
chrXIV 557826 557827 . 120
chrXIV 557850 557851 . 420
chrXIV 558013 558014 . 440
chrXIV 558045 558046 . 120
chrXIV 558062 558063 . 140
chrXIV 558132 558133 . 340
chrXIV 558184 558185 . 240
chrXIV 558187 558188 . 180
chrXIV 558197 558198 . 140
chrXIV 558252 558253 . 220
chrXIV 558398 558399 . 200
chrXIV 558409 558410 . 260
chrXIV 558433 558434 . 480
chrXIV 558494 558495 . 800
chrXIV 558506 558507 . 120
chrXIV 558565 558566 . 140
chrXIV 558592 558593 . 840
chrXIV 558661 558662 . 400
chrXIV 558680 558681 . 280
chrXIV 558683 558684 . 160
chrXIV 558708 558709 . 140
chrXIV 558720 558721 . 280
chrXIV 558733 558734 . 140
chrXIV 558764 558765 . 240
chrXIV 558772 558773 . 140
chrXIV 558781 558782 . 240
chrXIV 558826 558827 . 120
chrXIV 558826 558827 . 140
chrXIV 558837 558838 . 160
chrXIV 558857 558858 . 120
chrXIV 558872 558873 . 640
chrXIV 558881 558882 . 140
chrXIV 558883 558884 . 140
chrXIV 558890 558891 . 140
chrXIV 558897 558898 . 120
chrXIV 558903 558904 . 180
chrXIV 558913 558914 . 420
chrXIV 558942 558943 . 160
chrXIV 558948 558949 . 240
chrXIV 559017 559018 . 140
chrXIV 559043 559044 . 140
chrXIV 559081 559082 . 120
chrXIV 559154 559155 . 120
chrXIV 559179 559180 . 140
chrXIV 559202 559203 . 260
chrXIV 559217 559218 . 160
chrXIV 559227 559228 . 220
chrXIV 559233 559234 . 200
chrXIV 559242 559243 . 220
chrXIV 559244 559245 . 200
chrXIV 559261 559262 . 880
chrXIV 559262 559263 . 140
chrXIV 559266 559267 . 260
chrXIV 559269 559270 . 140
chrXIV 559271 559272 . 160
chrXIV 559273 559274 . 780
chrXIV 559274 559275 . 120
chrXIV 559275 559276 . 220
chrXIV 559277 559278 . 300
chrXIV 559281 559282 . 240
chrXIV 559284 559285 . 160
chrXIV 559285 559286 . 120
chrXIV 559286 559287 . 660
chrXIV 559286 559287 . 640
chrXIV 559290 559291 . 240
chrXIV 559291 559292 . 280
chrXIV 559297 559298 . 1180
chrXIV 559302 559303 . 260
chrXIV 559310 559311 . 240
chrXIV 559327 559328 . 1000
chrXIV 559332 559333 . 180
chrXIV 559335 559336 . 120
chrXIV 559342 559343 . 220
chrXIV 559344 559345 . 400
chrXIV 559348 559349 . 180
chrXIV 559358 559359 . 540
chrXIV 559360 559361 . 2020
chrXIV 559360 559361 . 120
chrXIV 559361 559362 . 180
chrXIV 559367 559368 . 140
chrXIV 559375 559376 . 120
chrXIV 559436 559437 . 140
chrXIV 559493 559494 . 260
chrXIV 559516 559517 . 1740
chrXIV 559518 559519 . 120
chrXIV 559524 559525 . 140
chrXIV 559530 559531 . 520
chrXIV 559533 559534 . 360
chrXIV 559535 559536 . 2080
chrXIV 559540 559541 . 140
chrXIV 559544 559545 . 140
chrXIV 559548 559549 . 1560
chrXIV 559551 559552 . 140
chrXIV 559556 559557 . 140
chrXIV 559557 559558 . 260
chrXIV 559559 559560 . 120
chrXIV 559578 559579 . 320
chrXIV 559586 559587 . 340
chrXIV 559590 559591 . 160
chrXIV 559598 559599 . 120
chrXIV 559615 559616 . 120
chrXIV 559621 559622 . 1320
chrXIV 559627 559628 . 160
chrXIV 559630 559631 . 980
chrXIV 559635 559636 . 260
chrXIV 559638 559639 . 640
chrXIV 559651 559652 . 120
chrXIV 559660 559661 . 120
chrXIV 559660 559661 . 880
chrXIV 559666 559667 . 600
chrXIV 559667 559668 . 260
chrXIV 559681 559682 . 240
chrXIV 559696 559697 . 160
chrXIV 559700 559701 . 180
chrXIV 559702 559703 . 300
chrXIV 559709 559710 . 140
chrXIV 559711 559712 . 120
chrXIV 559713 559714 . 240
chrXIV 559714 559715 . 580
chrXIV 559721 559722 . 160
chrXIV 559722 559723 . 280
chrXIV 559764 559765 . 400
chrXIV 559773 559774 . 380
chrXIV 559809 559810 . 340
chrXIV 559813 559814 . 280
chrXIV 559830 559831 . 200
chrXIV 559880 559881 . 600
chrXIV 559954 559955 . 360
chrXIV 559956 559957 . 160
chrXIV 559959 559960 . 320
chrXIV 559965 559966 . 180
chrXIV 559972 559973 . 120
chrXIV 559982 559983 . 260
chrXIV 559989 559990 . 220
chrXIV 559991 559992 . 400
chrXIV 559992 559993 . 260
chrXIV 559996 559997 . 320
chrXIV 560000 560001 . 140
chrXIV 560001 560002 . 380
chrXIV 560003 560004 . 180
chrXIV 560007 560008 . 420
chrXIV 560010 560011 . 180
chrXIV 560014 560015 . 680
chrXIV 560017 560018 . 220
chrXIV 560048 560049 . 580
chrXIV 560061 560062 . 660
chrXIV 560061 560062 . 260
chrXIV 560066 560067 . 200
chrXIV 560067 560068 . 960
chrXIV 560071 560072 . 400
chrXIV 560081 560082 . 140
chrXIV 560102 560103 . 280
chrXIV 560137 560138 . 540
chrXIV 560206 560207 . 120
chrXIV 560222 560223 . 380
chrXIV 560229 560230 . 1040
chrXIV 560237 560238 . 160
chrXIV 560426 560427 . 200
chrXIV 560434 560435 . 220
chrXIV 560453 560454 . 1000
chrXIV 560466 560467 . 160
chrXIV 560497 560498 . 120
chrXIV 560498 560499 . 160
chrXIV 560580 560581 . 340
chrXIV 560622 560623 . 180
chrXIV 560626 560627 . 140
chrXIV 560637 560638 . 140
chrXIV 560645 560646 . 5440
chrXIV 560655 560656 . 260
chrXIV 560660 560661 . 1780
chrXIV 560661 560662 . 120
chrXIV 560663 560664 . 1340
chrXIV 560668 560669 . 420
chrXIV 560674 560675 . 3520
chrXIV 560718 560719 . 800
chrXIV 560722 560723 . 300
chrXIV 560760 560761 . 160
chrXIV 560826 560827 . 240
chrXIV 560830 560831 . 300
chrXIV 560837 560838 . 580
chrXIV 560841 560842 . 380
chrXIV 560842 560843 . 640
chrXIV 560845 560846 . 200
chrXIV 560845 560846 . 260
chrXIV 560849 560850 . 140
chrXIV 560849 560850 . 600
chrXIV 560858 560859 . 1000
chrXIV 560860 560861 . 300
chrXIV 560860 560861 . 120
chrXIV 560861 560862 . 840
chrXIV 560875 560876 . 500
chrXIV 560878 560879 . 160
chrXIV 560878 560879 . 360
chrXIV 560883 560884 . 220
chrXIV 560886 560887 . 200
chrXIV 560893 560894 . 240
chrXIV 561022 561023 . 120
chrXIV 561072 561073 . 920
chrXIV 561206 561207 . 120
chrXIV 561244 561245 . 300
chrXIV 561245 561246 . 280
chrXIV 561252 561253 . 360
chrXIV 561254 561255 . 580
chrXIV 561262 561263 . 360
chrXIV 561270 561271 . 240
chrXIV 561290 561291 . 120
chrXIV 561332 561333 . 140
chrXIV 561334 561335 . 160
chrXIV 561367 561368 . 160
chrXIV 561375 561376 . 700
chrXIV 561375 561376 . 160
chrXIV 561376 561377 . 160
chrXIV 561377 561378 . 120
chrXIV 561384 561385 . 120
chrXIV 561392 561393 . 160
chrXIV 561401 561402 . 220
chrXIV 561535 561536 . 280
chrXIV 561543 561544 . 300
chrXIV 561560 561561 . 120
chrXIV 561565 561566 . 180
chrXIV 561572 561573 . 5380
chrXIV 561608 561609 . 1140
chrXIV 561729 561730 . 120
chrXIV 561741 561742 . 120
chrXIV 561926 561927 . 440
chrXIV 562055 562056 . 120
chrXIV 562063 562064 . 240
chrXIV 562098 562099 . 120
chrXIV 562105 562106 . 160
chrXIV 562108 562109 . 360
chrXIV 563305 563306 . 180
chrXIV 563337 563338 . 240
chrXIV 563440 563441 . 120
chrXIV 566344 566345 . 460
chrXIV 566373 566374 . 660
chrXIV 567288 567289 . 120
chrXIV 567291 567292 . 120
chrXIV 567295 567296 . 660
chrXIV 567307 567308 . 120
chrXIV 567310 567311 . 120
chrXIV 567315 567316 . 120
chrXIV 567321 567322 . 220
chrXIV 567334 567335 . 140
chrXIV 567353 567354 . 120
chrXIV 567659 567660 . 260
chrXIV 567681 567682 . 140
chrXIV 567684 567685 . 1740
chrXIV 567697 567698 . 1860
chrXIV 567703 567704 . 120
chrXIV 567716 567717 . 120
chrXIV 567723 567724 . 1000
chrXIV 567927 567928 . 140
chrXIV 568023 568024 . 260
chrXIV 568028 568029 . 360
chrXIV 568042 568043 . 140
chrXIV 568049 568050 . 240
chrXIV 568056 568057 . 320
chrXIV 568060 568061 . 520
chrXIV 568120 568121 . 140
chrXIV 568157 568158 . 1240
chrXIV 568167 568168 . 460
chrXIV 568170 568171 . 200
chrXIV 568181 568182 . 2120
chrXIV 568234 568235 . 1420
chrXIV 568240 568241 . 280
chrXIV 568242 568243 . 120
chrXIV 568242 568243 . 160
chrXIV 568245 568246 . 120
chrXIV 568245 568246 . 440
chrXIV 568247 568248 . 160
chrXIV 568250 568251 . 280
chrXIV 568253 568254 . 560
chrXIV 568260 568261 . 120
chrXIV 568263 568264 . 480
chrXIV 568266 568267 . 400
chrXIV 568277 568278 . 1200
chrXIV 568283 568284 . 160
chrXIV 568289 568290 . 200
chrXIV 568290 568291 . 240
chrXIV 568290 568291 . 240
chrXIV 568295 568296 . 460
chrXIV 568299 568300 . 340
chrXIV 568304 568305 . 600
chrXIV 568329 568330 . 140
chrXIV 568332 568333 . 180
chrXIV 568338 568339 . 480
chrXIV 568345 568346 . 240
chrXIV 568348 568349 . 400
chrXIV 568356 568357 . 320
chrXIV 568359 568360 . 280
chrXIV 568367 568368 . 120
chrXIV 568378 568379 . 140
chrXIV 568379 568380 . 260
chrXIV 568379 568380 . 160
chrXIV 568472 568473 . 160
chrXIV 568494 568495 . 320
chrXIV 568502 568503 . 120
chrXIV 568503 568504 . 320
chrXIV 568518 568519 . 160
chrXIV 568528 568529 . 360
chrXIV 568533 568534 . 1860
chrXIV 568623 568624 . 940
chrXIV 568649 568650 . 480
chrXIV 568651 568652 . 1200
chrXIV 568715 568716 . 360
chrXIV 568779 568780 . 340
chrXIV 568825 568826 . 200
chrXIV 568878 568879 . 560
chrXIV 568889 568890 . 520
chrXIV 568955 568956 . 120
chrXIV 569123 569124 . 380
chrXIV 569138 569139 . 460
chrXIV 569174 569175 . 2620
chrXIV 569272 569273 . 380
chrXIV 569279 569280 . 120
chrXIV 569287 569288 . 600
chrXIV 569322 569323 . 160
chrXIV 569323 569324 . 380
chrXIV 569323 569324 . 380
chrXIV 569423 569424 . 240
chrXIV 569426 569427 . 400
chrXIV 569427 569428 . 900
chrXIV 569432 569433 . 160
chrXIV 569438 569439 . 160
chrXIV 569449 569450 . 560
chrXIV 569451 569452 . 140
chrXIV 569452 569453 . 300
chrXIV 569457 569458 . 180
chrXIV 569458 569459 . 380
chrXIV 569466 569467 . 1080
chrXIV 569470 569471 . 440
chrXIV 569476 569477 . 700
chrXIV 569489 569490 . 160
chrXIV 569492 569493 . 120
chrXIV 569565 569566 . 120
chrXIV 569598 569599 . 740
chrXIV 569609 569610 . 340
chrXIV 569632 569633 . 340
chrXIV 569636 569637 . 160
chrXIV 569650 569651 . 160
chrXIV 569685 569686 . 400
chrXIV 569778 569779 . 300
chrXIV 569788 569789 . 5360
chrXIV 569792 569793 . 200
chrXIV 569793 569794 . 540
chrXIV 569797 569798 . 660
chrXIV 569801 569802 . 280
chrXIV 569806 569807 . 120
chrXIV 569814 569815 . 120
chrXIV 569820 569821 . 120
chrXIV 569822 569823 . 840
chrXIV 569823 569824 . 140
chrXIV 569824 569825 . 140
chrXIV 569829 569830 . 220
chrXIV 569834 569835 . 300
chrXIV 569836 569837 . 380
chrXIV 569839 569840 . 180
chrXIV 569839 569840 . 120
chrXIV 569840 569841 . 120
chrXIV 569840 569841 . 300
chrXIV 569841 569842 . 520
chrXIV 569841 569842 . 120
chrXIV 569844 569845 . 540
chrXIV 569846 569847 . 620
chrXIV 569847 569848 . 560
chrXIV 569850 569851 . 1260
chrXIV 569876 569877 . 200
chrXIV 569909 569910 . 140
chrXIV 569922 569923 . 140
chrXIV 569931 569932 . 620
chrXIV 569997 569998 . 220
chrXIV 570004 570005 . 160
chrXIV 570004 570005 . 500
chrXIV 570005 570006 . 460
chrXIV 570006 570007 . 900
chrXIV 570007 570008 . 420
chrXIV 570007 570008 . 180
chrXIV 570008 570009 . 360
chrXIV 570009 570010 . 240
chrXIV 570013 570014 . 1020
chrXIV 570014 570015 . 400
chrXIV 570018 570019 . 1820
chrXIV 570022 570023 . 1340
chrXIV 570025 570026 . 480
chrXIV 570025 570026 . 820
chrXIV 570030 570031 . 200
chrXIV 570045 570046 . 120
chrXIV 570046 570047 . 1580
chrXIV 570098 570099 . 280
chrXIV 570139 570140 . 160
chrXIV 570156 570157 . 120
chrXIV 570199 570200 . 320
chrXIV 570514 570515 . 420
chrXIV 570541 570542 . 260
chrXIV 570601 570602 . 160
chrXIV 570693 570694 . 140
chrXIV 570707 570708 . 160
chrXIV 570714 570715 . 320
chrXIV 570730 570731 . 200
chrXIV 570761 570762 . 180
chrXIV 570766 570767 . 400
chrXIV 570798 570799 . 360
chrXIV 570822 570823 . 160
chrXIV 571046 571047 . 260
chrXIV 571140 571141 . 920
chrXIV 571144 571145 . 180
chrXIV 571214 571215 . 140
chrXIV 571363 571364 . 220
chrXIV 571424 571425 . 140
chrXIV 571665 571666 . 240
chrXIV 571788 571789 . 140
chrXIV 571791 571792 . 120
chrXIV 571968 571969 . 320
chrXIV 572012 572013 . 120
chrXIV 572131 572132 . 300
chrXIV 572138 572139 . 120
chrXIV 572184 572185 . 560
chrXIV 572232 572233 . 260
chrXIV 572242 572243 . 120
chrXIV 572254 572255 . 120
chrXIV 572408 572409 . 140
chrXIV 572443 572444 . 180
chrXIV 572604 572605 . 120
chrXIV 572607 572608 . 240
chrXIV 572615 572616 . 180
chrXIV 572620 572621 . 200
chrXIV 572625 572626 . 200
chrXIV 572626 572627 . 140
chrXIV 572628 572629 . 140
chrXIV 572632 572633 . 220
chrXIV 572636 572637 . 120
chrXIV 572646 572647 . 160
chrXIV 572649 572650 . 120
chrXIV 572655 572656 . 200
chrXIV 572671 572672 . 440
chrXIV 572689 572690 . 120
chrXIV 572706 572707 . 200
chrXIV 572827 572828 . 120
chrXIV 572834 572835 . 200
chrXIV 572894 572895 . 120
chrXIV 572906 572907 . 120
chrXIV 573536 573537 . 2860
chrXIV 573547 573548 . 340
chrXIV 573559 573560 . 1540
chrXIV 573897 573898 . 120
chrXIV 573976 573977 . 220
chrXIV 574006 574007 . 160
chrXIV 574013 574014 . 520
chrXIV 574023 574024 . 120
chrXIV 574027 574028 . 120
chrXIV 574033 574034 . 180
chrXIV 574042 574043 . 260
chrXIV 574072 574073 . 120
chrXIV 574197 574198 . 220
chrXIV 574197 574198 . 180
chrXIV 574216 574217 . 380
chrXIV 574221 574222 . 200
chrXIV 574230 574231 . 300
chrXIV 574239 574240 . 200
chrXIV 574242 574243 . 140
chrXIV 574250 574251 . 140
chrXIV 574254 574255 . 300
chrXIV 574259 574260 . 120
chrXIV 574260 574261 . 260
chrXIV 574266 574267 . 160
chrXIV 574268 574269 . 360
chrXIV 574269 574270 . 200
chrXIV 574276 574277 . 560
chrXIV 574288 574289 . 360
chrXIV 574295 574296 . 280
chrXIV 574341 574342 . 260
chrXIV 574507 574508 . 360
chrXIV 574513 574514 . 240
chrXIV 574513 574514 . 220
chrXIV 574654 574655 . 120
chrXIV 574803 574804 . 120
chrXIV 574809 574810 . 120
chrXIV 574907 574908 . 640
chrXIV 574957 574958 . 120
chrXIV 574988 574989 . 140
chrXIV 575168 575169 . 120
chrXIV 575178 575179 . 140
chrXIV 575204 575205 . 140
chrXIV 575325 575326 . 220
chrXIV 575336 575337 . 140
chrXIV 575342 575343 . 240
chrXIV 575350 575351 . 300
chrXIV 575354 575355 . 120
chrXIV 575381 575382 . 240
chrXIV 575385 575386 . 300
chrXIV 575386 575387 . 220
chrXIV 575398 575399 . 280
chrXIV 575410 575411 . 120
chrXIV 575453 575454 . 1140
chrXIV 575481 575482 . 120
chrXIV 575668 575669 . 1040
chrXIV 575744 575745 . 420
chrXIV 575774 575775 . 120
chrXIV 575817 575818 . 200
chrXIV 575916 575917 . 600
chrXIV 575930 575931 . 900
chrXIV 575941 575942 . 140
chrXIV 575948 575949 . 140
chrXIV 576036 576037 . 360
chrXIV 576102 576103 . 500
chrXIV 576129 576130 . 120
chrXIV 576131 576132 . 120
chrXIV 576137 576138 . 220
chrXIV 576166 576167 . 260
chrXIV 576171 576172 . 140
chrXIV 576180 576181 . 200
chrXIV 576193 576194 . 120
chrXIV 576198 576199 . 240
chrXIV 576205 576206 . 500
chrXIV 576217 576218 . 140
chrXIV 576218 576219 . 220
chrXIV 576227 576228 . 280
chrXIV 576233 576234 . 120
chrXIV 576234 576235 . 120
chrXIV 576235 576236 . 340
chrXIV 576242 576243 . 140
chrXIV 576247 576248 . 280
chrXIV 576256 576257 . 280
chrXIV 576259 576260 . 120
chrXIV 576260 576261 . 200
chrXIV 576261 576262 . 120
chrXIV 576277 576278 . 180
chrXIV 576283 576284 . 180
chrXIV 576291 576292 . 120
chrXIV 576294 576295 . 140
chrXIV 576294 576295 . 240
chrXIV 576301 576302 . 300
chrXIV 576306 576307 . 120
chrXIV 576310 576311 . 220
chrXIV 576314 576315 . 240
chrXIV 576349 576350 . 160
chrXIV 576369 576370 . 160
chrXIV 576373 576374 . 160
chrXIV 576383 576384 . 220
chrXIV 576385 576386 . 140
chrXIV 576392 576393 . 300
chrXIV 576425 576426 . 120
chrXIV 576433 576434 . 120
chrXIV 576466 576467 . 120
chrXIV 576472 576473 . 120
chrXIV 576484 576485 . 120
chrXIV 576491 576492 . 120
chrXIV 576509 576510 . 120
chrXIV 576519 576520 . 120
chrXIV 576538 576539 . 120
chrXIV 576545 576546 . 200
chrXIV 576547 576548 . 120
chrXIV 576549 576550 . 120
chrXIV 576550 576551 . 120
chrXIV 576555 576556 . 140
chrXIV 576562 576563 . 140
chrXIV 576578 576579 . 140
chrXIV 576585 576586 . 140
chrXIV 576588 576589 . 180
chrXIV 576592 576593 . 120
chrXIV 576595 576596 . 140
chrXIV 576619 576620 . 140
chrXIV 576697 576698 . 300
chrXIV 576708 576709 . 140
chrXIV 576739 576740 . 120
chrXIV 576749 576750 . 140
chrXIV 576934 576935 . 220
chrXIV 576986 576987 . 140
chrXIV 577045 577046 . 860
chrXIV 577166 577167 . 240
chrXIV 577239 577240 . 580
chrXIV 577290 577291 . 200
chrXIV 577305 577306 . 340
chrXIV 577329 577330 . 140
chrXIV 577370 577371 . 140
chrXIV 577373 577374 . 220
chrXIV 577379 577380 . 220
chrXIV 577399 577400 . 280
chrXIV 577405 577406 . 500
chrXIV 577417 577418 . 140
chrXIV 577443 577444 . 120
chrXIV 577544 577545 . 2400
chrXIV 577586 577587 . 140
chrXIV 577664 577665 . 280
chrXIV 577693 577694 . 180
chrXIV 577709 577710 . 160
chrXIV 577748 577749 . 120
chrXIV 577790 577791 . 580
chrXIV 577802 577803 . 140
chrXIV 577818 577819 . 140
chrXIV 577831 577832 . 120
chrXIV 577842 577843 . 180
chrXIV 577847 577848 . 540
chrXIV 577850 577851 . 140
chrXIV 577861 577862 . 120
chrXIV 577862 577863 . 260
chrXIV 577868 577869 . 180
chrXIV 577877 577878 . 120
chrXIV 577897 577898 . 160
chrXIV 577904 577905 . 120
chrXIV 578005 578006 . 900
chrXIV 578024 578025 . 560
chrXIV 578099 578100 . 360
chrXIV 578103 578104 . 580
chrXIV 578155 578156 . 120
chrXIV 578158 578159 . 380
chrXIV 578207 578208 . 120
chrXIV 578321 578322 . 520
chrXIV 578324 578325 . 180
chrXIV 578335 578336 . 380
chrXIV 578365 578366 . 260
chrXIV 578419 578420 . 120
chrXIV 578506 578507 . 360
chrXIV 578516 578517 . 160
chrXIV 578544 578545 . 140
chrXIV 578556 578557 . 180
chrXIV 578669 578670 . 280
chrXIV 578676 578677 . 1340
chrXIV 578682 578683 . 120
chrXIV 578686 578687 . 120
chrXIV 578697 578698 . 180
chrXIV 578714 578715 . 180
chrXIV 578781 578782 . 320
chrXIV 578828 578829 . 780
chrXIV 578839 578840 . 1160
chrXIV 578847 578848 . 140
chrXIV 578854 578855 . 460
chrXIV 578855 578856 . 320
chrXIV 578858 578859 . 140
chrXIV 578861 578862 . 280
chrXIV 578864 578865 . 200
chrXIV 578869 578870 . 260
chrXIV 578871 578872 . 200
chrXIV 578892 578893 . 240
chrXIV 578895 578896 . 1140
chrXIV 578899 578900 . 440
chrXIV 578903 578904 . 180
chrXIV 578904 578905 . 200
chrXIV 578906 578907 . 880
chrXIV 578906 578907 . 940
chrXIV 578907 578908 . 140
chrXIV 578907 578908 . 120
chrXIV 578908 578909 . 200
chrXIV 578914 578915 . 560
chrXIV 578959 578960 . 200
chrXIV 578967 578968 . 240
chrXIV 578967 578968 . 120
chrXIV 578982 578983 . 180
chrXIV 578988 578989 . 140
chrXIV 578999 579000 . 940
chrXIV 579000 579001 . 660
chrXIV 579002 579003 . 260
chrXIV 579002 579003 . 120
chrXIV 579006 579007 . 200
chrXIV 579013 579014 . 420
chrXIV 579018 579019 . 620
chrXIV 579020 579021 . 220
chrXIV 579023 579024 . 300
chrXIV 579029 579030 . 240
chrXIV 579032 579033 . 1320
chrXIV 579038 579039 . 780
chrXIV 579041 579042 . 200
chrXIV 579044 579045 . 400
chrXIV 579044 579045 . 460
chrXIV 579045 579046 . 320
chrXIV 579058 579059 . 500
chrXIV 579065 579066 . 220
chrXIV 579141 579142 . 280
chrXIV 579152 579153 . 180
chrXIV 579195 579196 . 380
chrXIV 579220 579221 . 260
chrXIV 579227 579228 . 320
chrXIV 579232 579233 . 180
chrXIV 579278 579279 . 320
chrXIV 579295 579296 . 120
chrXIV 579313 579314 . 120
chrXIV 579322 579323 . 200
chrXIV 579327 579328 . 140
chrXIV 579339 579340 . 380
chrXIV 579361 579362 . 120
chrXIV 579362 579363 . 160
chrXIV 579362 579363 . 780
chrXIV 579364 579365 . 440
chrXIV 579369 579370 . 180
chrXIV 579381 579382 . 620
chrXIV 579388 579389 . 960
chrXIV 579394 579395 . 240
chrXIV 579395 579396 . 940
chrXIV 579404 579405 . 480
chrXIV 579412 579413 . 360
chrXIV 579413 579414 . 220
chrXIV 579414 579415 . 180
chrXIV 579423 579424 . 540
chrXIV 579432 579433 . 280
chrXIV 579436 579437 . 500
chrXIV 579440 579441 . 600
chrXIV 579444 579445 . 360
chrXIV 579447 579448 . 640
chrXIV 579460 579461 . 400
chrXIV 579538 579539 . 320
chrXIV 579575 579576 . 120
chrXIV 579585 579586 . 220
chrXIV 579589 579590 . 640
chrXIV 579616 579617 . 160
chrXIV 579626 579627 . 120
chrXIV 579634 579635 . 440
chrXIV 579644 579645 . 300
chrXIV 579681 579682 . 120
chrXIV 579741 579742 . 180
chrXIV 579942 579943 . 120
chrXIV 580055 580056 . 120
chrXIV 580070 580071 . 120
chrXIV 580117 580118 . 340
chrXIV 580410 580411 . 440
chrXIV 580464 580465 . 540
chrXIV 580660 580661 . 120
chrXIV 580734 580735 . 320
chrXIV 580756 580757 . 460
chrXIV 580858 580859 . 660
chrXIV 580864 580865 . 280
chrXIV 580984 580985 . 420
chrXIV 580990 580991 . 120
chrXIV 581203 581204 . 340
chrXIV 581204 581205 . 340
chrXIV 581222 581223 . 240
chrXIV 581234 581235 . 240
chrXIV 581244 581245 . 120
chrXIV 581254 581255 . 400
chrXIV 581372 581373 . 120
chrXIV 581386 581387 . 220
chrXIV 581387 581388 . 300
chrXIV 581389 581390 . 280
chrXIV 581766 581767 . 680
chrXIV 581770 581771 . 160
chrXIV 581772 581773 . 480
chrXIV 581775 581776 . 400
chrXIV 581778 581779 . 120
chrXIV 581779 581780 . 160
chrXIV 581780 581781 . 1360
chrXIV 581782 581783 . 460
chrXIV 581782 581783 . 120
chrXIV 581784 581785 . 180
chrXIV 581785 581786 . 460
chrXIV 581789 581790 . 200
chrXIV 581791 581792 . 440
chrXIV 581801 581802 . 820
chrXIV 581805 581806 . 540
chrXIV 581816 581817 . 620
chrXIV 581822 581823 . 120
chrXIV 581825 581826 . 2000
chrXIV 581830 581831 . 220
chrXIV 581835 581836 . 300
chrXIV 581838 581839 . 2100
chrXIV 581842 581843 . 120
chrXIV 581857 581858 . 2520
chrXIV 581861 581862 . 580
chrXIV 581866 581867 . 240
chrXIV 581869 581870 . 660
chrXIV 581874 581875 . 320
chrXIV 581884 581885 . 360
chrXIV 583440 583441 . 240
chrXIV 583478 583479 . 140
chrXIV 583495 583496 . 160
chrXIV 583505 583506 . 380
chrXIV 583545 583546 . 200
chrXIV 583560 583561 . 400
chrXIV 583596 583597 . 680
chrXIV 583602 583603 . 760
chrXIV 583630 583631 . 260
chrXIV 583632 583633 . 220
chrXIV 583665 583666 . 160
chrXIV 583745 583746 . 360
chrXIV 583778 583779 . 460
chrXIV 583800 583801 . 300
chrXIV 583862 583863 . 160
chrXIV 583920 583921 . 440
chrXIV 583932 583933 . 480
chrXIV 584079 584080 . 260
chrXIV 584256 584257 . 780
chrXIV 584607 584608 . 120
chrXIV 584763 584764 . 120
chrXIV 585188 585189 . 140
chrXIV 585203 585204 . 120
chrXIV 585236 585237 . 120
chrXIV 585368 585369 . 780
chrXIV 585370 585371 . 560
chrXIV 585383 585384 . 380
chrXIV 585387 585388 . 200
chrXIV 585389 585390 . 140
chrXIV 585390 585391 . 1040
chrXIV 585392 585393 . 500
chrXIV 585395 585396 . 420
chrXIV 585395 585396 . 740
chrXIV 585399 585400 . 300
chrXIV 585402 585403 . 1020
chrXIV 585403 585404 . 120
chrXIV 585408 585409 . 420
chrXIV 585409 585410 . 1680
chrXIV 585414 585415 . 240
chrXIV 585418 585419 . 1040
chrXIV 585422 585423 . 160
chrXIV 585428 585429 . 120
chrXIV 585450 585451 . 120
chrXIV 585454 585455 . 200
chrXIV 585460 585461 . 300
chrXIV 585464 585465 . 480
chrXIV 585465 585466 . 140
chrXIV 585473 585474 . 120
chrXIV 585483 585484 . 120
chrXIV 585483 585484 . 1060
chrXIV 585510 585511 . 2720
chrXIV 585521 585522 . 280
chrXIV 585527 585528 . 340
chrXIV 585535 585536 . 460
chrXIV 585546 585547 . 1720
chrXIV 586078 586079 . 400
chrXIV 586190 586191 . 120
chrXIV 586202 586203 . 260
chrXIV 586232 586233 . 320
chrXIV 586291 586292 . 140
chrXIV 586316 586317 . 160
chrXIV 586325 586326 . 360
chrXIV 586327 586328 . 120
chrXIV 586341 586342 . 120
chrXIV 586359 586360 . 160
chrXIV 586367 586368 . 120
chrXIV 586371 586372 . 340
chrXIV 586384 586385 . 120
chrXIV 586898 586899 . 780
chrXIV 586903 586904 . 260
chrXIV 586905 586906 . 160
chrXIV 586915 586916 . 1980
chrXIV 586919 586920 . 940
chrXIV 586922 586923 . 500
chrXIV 586924 586925 . 300
chrXIV 586925 586926 . 1460
chrXIV 586928 586929 . 240
chrXIV 586933 586934 . 420
chrXIV 586937 586938 . 440
chrXIV 586943 586944 . 1880
chrXIV 586946 586947 . 440
chrXIV 586947 586948 . 120
chrXIV 586948 586949 . 2720
chrXIV 586961 586962 . 1880
chrXIV 586967 586968 . 260
chrXIV 586971 586972 . 340
chrXIV 587016 587017 . 680
chrXIV 587025 587026 . 3860
chrXIV 587028 587029 . 120
chrXIV 587036 587037 . 120
chrXIV 587042 587043 . 740
chrXIV 587052 587053 . 560
chrXIV 587143 587144 . 200
chrXIV 587162 587163 . 220
chrXIV 587172 587173 . 840
chrXIV 587198 587199 . 220
chrXIV 587370 587371 . 240
chrXIV 587377 587378 . 140
chrXIV 587383 587384 . 140
chrXIV 587486 587487 . 120
chrXIV 587530 587531 . 480
chrXIV 587538 587539 . 480
chrXIV 587547 587548 . 140
chrXIV 587561 587562 . 180
chrXIV 587567 587568 . 700
chrXIV 587570 587571 . 520
chrXIV 587581 587582 . 160
chrXIV 587590 587591 . 400
chrXIV 587692 587693 . 120
chrXIV 587705 587706 . 640
chrXIV 587712 587713 . 140
chrXIV 587717 587718 . 960
chrXIV 587723 587724 . 280
chrXIV 587726 587727 . 480
chrXIV 587728 587729 . 220
chrXIV 587731 587732 . 280
chrXIV 587735 587736 . 760
chrXIV 587742 587743 . 240
chrXIV 587755 587756 . 140
chrXIV 587770 587771 . 260
chrXIV 587776 587777 . 140
chrXIV 587777 587778 . 1480
chrXIV 587779 587780 . 320
chrXIV 587780 587781 . 140
chrXIV 587783 587784 . 440
chrXIV 587785 587786 . 740
chrXIV 587785 587786 . 120
chrXIV 587786 587787 . 140
chrXIV 587788 587789 . 3180
chrXIV 587793 587794 . 120
chrXIV 587796 587797 . 340
chrXIV 587801 587802 . 240
chrXIV 587815 587816 . 320
chrXIV 587819 587820 . 120
chrXIV 587839 587840 . 200
chrXIV 587851 587852 . 180
chrXIV 587853 587854 . 360
chrXIV 587877 587878 . 320
chrXIV 587900 587901 . 220
chrXIV 588032 588033 . 360
chrXIV 588040 588041 . 260
chrXIV 588042 588043 . 160
chrXIV 588072 588073 . 120
chrXIV 588122 588123 . 500
chrXIV 588179 588180 . 360
chrXIV 588183 588184 . 120
chrXIV 588189 588190 . 240
chrXIV 588208 588209 . 200
chrXIV 588237 588238 . 120
chrXIV 588243 588244 . 220
chrXIV 588249 588250 . 260
chrXIV 588303 588304 . 300
chrXIV 588332 588333 . 140
chrXIV 588347 588348 . 400
chrXIV 588351 588352 . 280
chrXIV 588382 588383 . 460
chrXIV 588460 588461 . 160
chrXIV 588515 588516 . 380
chrXIV 588521 588522 . 380
chrXIV 588532 588533 . 180
chrXIV 588614 588615 . 260
chrXIV 588645 588646 . 460
chrXIV 588657 588658 . 260
chrXIV 588722 588723 . 120
chrXIV 588826 588827 . 140
chrXIV 588831 588832 . 120
chrXIV 588850 588851 . 160
chrXIV 588862 588863 . 160
chrXIV 588898 588899 . 220
chrXIV 588909 588910 . 140
chrXIV 588947 588948 . 120
chrXIV 589026 589027 . 160
chrXIV 589156 589157 . 900
chrXIV 589173 589174 . 140
chrXIV 589257 589258 . 820
chrXIV 589405 589406 . 180
chrXIV 589538 589539 . 340
chrXIV 589623 589624 . 160
chrXIV 589642 589643 . 660
chrXIV 589811 589812 . 140
chrXIV 589940 589941 . 180
chrXIV 590006 590007 . 460
chrXIV 590079 590080 . 160
chrXIV 590118 590119 . 120
chrXIV 590153 590154 . 320
chrXIV 590162 590163 . 300
chrXIV 590170 590171 . 480
chrXIV 590315 590316 . 140
chrXIV 590323 590324 . 260
chrXIV 590395 590396 . 120
chrXIV 590424 590425 . 180
chrXIV 590463 590464 . 480
chrXIV 590574 590575 . 620
chrXIV 590606 590607 . 400
chrXIV 590613 590614 . 680
chrXIV 590751 590752 . 1000
chrXIV 590770 590771 . 120
chrXIV 590798 590799 . 120
chrXIV 590914 590915 . 160
chrXIV 590926 590927 . 440
chrXIV 590937 590938 . 480
chrXIV 590945 590946 . 160
chrXIV 590958 590959 . 120
chrXIV 591054 591055 . 200
chrXIV 591074 591075 . 340
chrXIV 591088 591089 . 160
chrXIV 591098 591099 . 620
chrXIV 591220 591221 . 120
chrXIV 591228 591229 . 440
chrXIV 591229 591230 . 120
chrXIV 591232 591233 . 120
chrXIV 591259 591260 . 380
chrXIV 591262 591263 . 200
chrXIV 591262 591263 . 520
chrXIV 591265 591266 . 260
chrXIV 591267 591268 . 140
chrXIV 591271 591272 . 1280
chrXIV 591274 591275 . 320
chrXIV 591275 591276 . 300
chrXIV 591280 591281 . 220
chrXIV 591288 591289 . 120
chrXIV 591292 591293 . 120
chrXIV 591297 591298 . 120
chrXIV 591307 591308 . 140
chrXIV 591322 591323 . 880
chrXIV 591325 591326 . 420
chrXIV 591327 591328 . 120
chrXIV 591328 591329 . 240
chrXIV 591329 591330 . 140
chrXIV 591330 591331 . 140
chrXIV 591334 591335 . 700
chrXIV 591335 591336 . 160
chrXIV 591337 591338 . 180
chrXIV 591337 591338 . 120
chrXIV 591338 591339 . 200
chrXIV 591338 591339 . 220
chrXIV 591341 591342 . 140
chrXIV 591345 591346 . 240
chrXIV 591348 591349 . 120
chrXIV 591350 591351 . 200
chrXIV 591357 591358 . 140
chrXIV 591357 591358 . 120
chrXIV 591360 591361 . 700
chrXIV 591360 591361 . 200
chrXIV 591361 591362 . 160
chrXIV 591369 591370 . 480
chrXIV 591376 591377 . 120
chrXIV 591381 591382 . 420
chrXIV 591387 591388 . 160
chrXIV 591393 591394 . 120
chrXIV 591487 591488 . 120
chrXIV 591518 591519 . 380
chrXIV 591521 591522 . 340
chrXIV 591535 591536 . 160
chrXIV 591555 591556 . 220
chrXIV 591562 591563 . 260
chrXIV 591572 591573 . 680
chrXIV 591577 591578 . 1000
chrXIV 591713 591714 . 200
chrXIV 591745 591746 . 200
chrXIV 591751 591752 . 180
chrXIV 591818 591819 . 120
chrXIV 591883 591884 . 260
chrXIV 592002 592003 . 800
chrXIV 592068 592069 . 240
chrXIV 592091 592092 . 320
chrXIV 592094 592095 . 120
chrXIV 592104 592105 . 160
chrXIV 592111 592112 . 160
chrXIV 592139 592140 . 240
chrXIV 592262 592263 . 140
chrXIV 592303 592304 . 280
chrXIV 592312 592313 . 560
chrXIV 592317 592318 . 140
chrXIV 592321 592322 . 120
chrXIV 592434 592435 . 160
chrXIV 592453 592454 . 240
chrXIV 592460 592461 . 460
chrXIV 592461 592462 . 120
chrXIV 592490 592491 . 200
chrXIV 592584 592585 . 120
chrXIV 592615 592616 . 140
chrXIV 592643 592644 . 140
chrXIV 592680 592681 . 120
chrXIV 592734 592735 . 200
chrXIV 592790 592791 . 120
chrXIV 592806 592807 . 160
chrXIV 592814 592815 . 180
chrXIV 592929 592930 . 140
chrXIV 592932 592933 . 400
chrXIV 592935 592936 . 420
chrXIV 592943 592944 . 340
chrXIV 592946 592947 . 160
chrXIV 592948 592949 . 420
chrXIV 592949 592950 . 140
chrXIV 592955 592956 . 440
chrXIV 592960 592961 . 320
chrXIV 592965 592966 . 1160
chrXIV 592969 592970 . 380
chrXIV 592978 592979 . 740
chrXIV 592997 592998 . 260
chrXIV 592998 592999 . 120
chrXIV 593003 593004 . 140
chrXIV 593005 593006 . 300
chrXIV 593008 593009 . 140
chrXIV 593010 593011 . 120
chrXIV 593015 593016 . 340
chrXIV 593022 593023 . 120
chrXIV 593024 593025 . 540
chrXIV 593025 593026 . 160
chrXIV 593030 593031 . 380
chrXIV 593033 593034 . 120
chrXIV 593035 593036 . 140
chrXIV 593038 593039 . 160
chrXIV 593040 593041 . 240
chrXIV 593043 593044 . 220
chrXIV 593043 593044 . 280
chrXIV 593046 593047 . 180
chrXIV 593055 593056 . 200
chrXIV 593058 593059 . 120
chrXIV 593059 593060 . 160
chrXIV 593059 593060 . 680
chrXIV 593062 593063 . 140
chrXIV 593063 593064 . 140
chrXIV 593068 593069 . 160
chrXIV 593074 593075 . 480
chrXIV 593075 593076 . 320
chrXIV 593076 593077 . 120
chrXIV 593077 593078 . 260
chrXIV 593085 593086 . 160
chrXIV 593087 593088 . 480
chrXIV 593091 593092 . 200
chrXIV 593094 593095 . 440
chrXIV 593095 593096 . 120
chrXIV 593099 593100 . 140
chrXIV 593256 593257 . 140
chrXIV 593328 593329 . 460
chrXIV 593402 593403 . 120
chrXIV 593421 593422 . 240
chrXIV 593566 593567 . 480
chrXIV 593686 593687 . 140
chrXIV 593723 593724 . 180
chrXIV 593739 593740 . 500
chrXIV 593747 593748 . 120
chrXIV 593897 593898 . 140
chrXIV 594012 594013 . 120
chrXIV 594042 594043 . 400
chrXIV 594055 594056 . 160
chrXIV 594062 594063 . 160
chrXIV 594086 594087 . 500
chrXIV 594107 594108 . 460
chrXIV 594145 594146 . 180
chrXIV 594163 594164 . 460
chrXIV 594193 594194 . 140
chrXIV 594216 594217 . 360
chrXIV 594242 594243 . 160
chrXIV 594353 594354 . 440
chrXIV 594407 594408 . 800
chrXIV 594440 594441 . 120
chrXIV 594657 594658 . 180
chrXIV 594676 594677 . 140
chrXIV 594683 594684 . 220
chrXIV 594766 594767 . 120
chrXIV 594810 594811 . 120
chrXIV 594885 594886 . 120
chrXIV 594894 594895 . 740
chrXIV 595028 595029 . 220
chrXIV 595048 595049 . 240
chrXIV 595054 595055 . 160
chrXIV 595124 595125 . 120
chrXIV 595175 595176 . 160
chrXIV 595187 595188 . 520
chrXIV 595253 595254 . 240
chrXIV 595298 595299 . 220
chrXIV 595316 595317 . 400
chrXIV 595425 595426 . 180
chrXIV 595431 595432 . 320
chrXIV 595448 595449 . 200
chrXIV 595459 595460 . 140
chrXIV 595509 595510 . 120
chrXIV 595620 595621 . 280
chrXIV 595672 595673 . 480
chrXIV 595676 595677 . 140
chrXIV 595705 595706 . 260
chrXIV 595708 595709 . 300
chrXIV 595717 595718 . 560
chrXIV 595721 595722 . 560
chrXIV 595779 595780 . 560
chrXIV 595784 595785 . 360
chrXIV 595928 595929 . 400
chrXIV 596020 596021 . 580
chrXIV 596048 596049 . 160
chrXIV 596133 596134 . 140
chrXIV 596300 596301 . 220
chrXIV 596328 596329 . 120
chrXIV 596404 596405 . 440
chrXIV 596444 596445 . 420
chrXIV 596458 596459 . 540
chrXIV 596596 596597 . 620
chrXIV 596600 596601 . 120
chrXIV 596658 596659 . 420
chrXIV 596739 596740 . 320
chrXIV 596803 596804 . 360
chrXIV 596851 596852 . 200
chrXIV 596851 596852 . 140
chrXIV 596854 596855 . 140
chrXIV 596867 596868 . 300
chrXIV 596902 596903 . 480
chrXIV 596943 596944 . 180
chrXIV 596948 596949 . 280
chrXIV 597041 597042 . 220
chrXIV 597171 597172 . 260
chrXIV 597196 597197 . 920
chrXIV 597252 597253 . 320
chrXIV 597369 597370 . 120
chrXIV 597400 597401 . 260
chrXIV 597413 597414 . 980
chrXIV 597475 597476 . 740
chrXIV 597513 597514 . 160
chrXIV 597521 597522 . 340
chrXIV 597543 597544 . 120
chrXIV 597568 597569 . 220
chrXIV 597671 597672 . 480
chrXIV 597679 597680 . 120
chrXIV 597710 597711 . 200
chrXIV 597712 597713 . 500
chrXIV 597722 597723 . 320
chrXIV 597725 597726 . 160
chrXIV 597728 597729 . 320
chrXIV 597729 597730 . 140
chrXIV 597733 597734 . 140
chrXIV 597737 597738 . 460
chrXIV 597740 597741 . 500
chrXIV 597742 597743 . 140
chrXIV 597745 597746 . 1320
chrXIV 597748 597749 . 800
chrXIV 597752 597753 . 260
chrXIV 597756 597757 . 840
chrXIV 597763 597764 . 240
chrXIV 597766 597767 . 180
chrXIV 597769 597770 . 2000
chrXIV 597771 597772 . 800
chrXIV 597778 597779 . 420
chrXIV 597778 597779 . 200
chrXIV 597782 597783 . 340
chrXIV 597786 597787 . 1520
chrXIV 597795 597796 . 320
chrXIV 597800 597801 . 120
chrXIV 597804 597805 . 140
chrXIV 597814 597815 . 340
chrXIV 597866 597867 . 620
chrXIV 597919 597920 . 1280
chrXIV 597946 597947 . 220
chrXIV 597950 597951 . 460
chrXIV 597954 597955 . 1260
chrXIV 597985 597986 . 480
chrXIV 598004 598005 . 420
chrXIV 598099 598100 . 140
chrXIV 598126 598127 . 220
chrXIV 598139 598140 . 200
chrXIV 598298 598299 . 140
chrXIV 599173 599174 . 120
chrXIV 599357 599358 . 120
chrXIV 599381 599382 . 800
chrXIV 599395 599396 . 620
chrXIV 599496 599497 . 200
chrXIV 599512 599513 . 320
chrXIV 599521 599522 . 120
chrXIV 599528 599529 . 180
chrXIV 599530 599531 . 120
chrXIV 599543 599544 . 1220
chrXIV 599548 599549 . 120
chrXIV 599562 599563 . 120
chrXIV 599597 599598 . 180
chrXIV 599607 599608 . 120
chrXIV 599610 599611 . 140
chrXIV 599615 599616 . 140
chrXIV 599618 599619 . 220
chrXIV 599631 599632 . 120
chrXIV 599637 599638 . 120
chrXIV 599651 599652 . 240
chrXIV 599732 599733 . 1000
chrXIV 599815 599816 . 240
chrXIV 599815 599816 . 160
chrXIV 599956 599957 . 140
chrXIV 599982 599983 . 200
chrXIV 599990 599991 . 120
chrXIV 600096 600097 . 120
chrXIV 600189 600190 . 300
chrXIV 600240 600241 . 240
chrXIV 600284 600285 . 420
chrXIV 600870 600871 . 400
chrXIV 600878 600879 . 240
chrXIV 600910 600911 . 1020
chrXIV 601045 601046 . 120
chrXIV 601049 601050 . 540
chrXIV 601114 601115 . 140
chrXIV 601119 601120 . 800
chrXIV 601208 601209 . 460
chrXIV 601215 601216 . 1160
chrXIV 601240 601241 . 380
chrXIV 601268 601269 . 600
chrXIV 601269 601270 . 140
chrXIV 601281 601282 . 360
chrXIV 601287 601288 . 840
chrXIV 601305 601306 . 120
chrXIV 601344 601345 . 960
chrXIV 601446 601447 . 300
chrXIV 601449 601450 . 440
chrXIV 601473 601474 . 800
chrXIV 601484 601485 . 140
chrXIV 601491 601492 . 260
chrXIV 601507 601508 . 180
chrXIV 601654 601655 . 120
chrXIV 601667 601668 . 340
chrXIV 601692 601693 . 840
chrXIV 601699 601700 . 800
chrXIV 601710 601711 . 160
chrXIV 601745 601746 . 240
chrXIV 602045 602046 . 160
chrXIV 602054 602055 . 1140
chrXIV 602068 602069 . 220
chrXIV 602167 602168 . 260
chrXIV 602171 602172 . 440
chrXIV 602192 602193 . 120
chrXIV 602207 602208 . 180
chrXIV 602220 602221 . 380
chrXIV 602225 602226 . 120
chrXIV 602228 602229 . 260
chrXIV 602233 602234 . 200
chrXIV 602234 602235 . 660
chrXIV 602235 602236 . 880
chrXIV 602237 602238 . 140
chrXIV 602238 602239 . 500
chrXIV 602240 602241 . 440
chrXIV 602242 602243 . 240
chrXIV 602243 602244 . 340
chrXIV 602243 602244 . 200
chrXIV 602244 602245 . 200
chrXIV 602245 602246 . 280
chrXIV 602247 602248 . 620
chrXIV 602253 602254 . 1420
chrXIV 602321 602322 . 580
chrXIV 602329 602330 . 120
chrXIV 602332 602333 . 280
chrXIV 602402 602403 . 200
chrXIV 602406 602407 . 160
chrXIV 602411 602412 . 180
chrXIV 602426 602427 . 440
chrXIV 602444 602445 . 340
chrXIV 602449 602450 . 380
chrXIV 602452 602453 . 140
chrXIV 602460 602461 . 240
chrXIV 602463 602464 . 140
chrXIV 602464 602465 . 120
chrXIV 602469 602470 . 300
chrXIV 602478 602479 . 1520
chrXIV 602582 602583 . 280
chrXIV 602609 602610 . 180
chrXIV 602612 602613 . 420
chrXIV 602612 602613 . 180
chrXIV 602613 602614 . 380
chrXIV 602618 602619 . 720
chrXIV 602619 602620 . 180
chrXIV 602623 602624 . 360
chrXIV 602637 602638 . 200
chrXIV 602638 602639 . 120
chrXIV 602647 602648 . 480
chrXIV 602653 602654 . 300
chrXIV 602655 602656 . 120
chrXIV 602658 602659 . 520
chrXIV 602661 602662 . 120
chrXIV 602667 602668 . 420
chrXIV 602675 602676 . 700
chrXIV 602694 602695 . 660
chrXIV 602700 602701 . 2920
chrXIV 602702 602703 . 180
chrXIV 602704 602705 . 2180
chrXIV 602706 602707 . 120
chrXIV 602708 602709 . 420
chrXIV 602711 602712 . 520
chrXIV 602713 602714 . 220
chrXIV 602714 602715 . 980
chrXIV 602714 602715 . 240
chrXIV 602715 602716 . 800
chrXIV 602718 602719 . 420
chrXIV 602725 602726 . 380
chrXIV 602729 602730 . 500
chrXIV 602737 602738 . 480
chrXIV 602738 602739 . 120
chrXIV 602743 602744 . 120
chrXIV 602756 602757 . 200
chrXIV 602759 602760 . 220
chrXIV 602759 602760 . 120
chrXIV 602765 602766 . 120
chrXIV 602769 602770 . 140
chrXIV 602790 602791 . 780
chrXIV 602794 602795 . 620
chrXIV 602829 602830 . 180
chrXIV 602884 602885 . 540
chrXIV 602924 602925 . 420
chrXIV 602946 602947 . 140
chrXIV 602970 602971 . 120
chrXIV 603091 603092 . 300
chrXIV 603102 603103 . 700
chrXIV 603129 603130 . 220
chrXIV 603288 603289 . 240
chrXIV 603299 603300 . 120
chrXIV 603343 603344 . 180
chrXIV 603389 603390 . 120
chrXIV 603457 603458 . 120
chrXIV 603625 603626 . 140
chrXIV 603723 603724 . 200
chrXIV 603747 603748 . 580
chrXIV 603880 603881 . 120
chrXIV 603920 603921 . 180
chrXIV 604171 604172 . 280
chrXIV 604272 604273 . 260
chrXIV 604573 604574 . 140
chrXIV 604666 604667 . 180
chrXIV 604677 604678 . 180
chrXIV 604681 604682 . 160
chrXIV 604685 604686 . 160
chrXIV 604724 604725 . 820
chrXIV 604731 604732 . 500
chrXIV 604737 604738 . 780
chrXIV 604747 604748 . 880
chrXIV 604765 604766 . 140
chrXIV 604785 604786 . 440
chrXIV 604801 604802 . 1380
chrXIV 604809 604810 . 120
chrXIV 604812 604813 . 1120
chrXIV 604819 604820 . 640
chrXIV 604821 604822 . 200
chrXIV 604822 604823 . 160
chrXIV 604822 604823 . 240
chrXIV 604828 604829 . 1080
chrXIV 604837 604838 . 240
chrXIV 604881 604882 . 360
chrXIV 604887 604888 . 1300
chrXIV 604900 604901 . 260
chrXIV 604903 604904 . 140
chrXIV 604909 604910 . 140
chrXIV 604925 604926 . 180
chrXIV 604928 604929 . 320
chrXIV 604938 604939 . 120
chrXIV 604945 604946 . 120
chrXIV 604949 604950 . 200
chrXIV 604950 604951 . 160
chrXIV 604964 604965 . 340
chrXIV 604965 604966 . 180
chrXIV 604967 604968 . 300
chrXIV 604970 604971 . 280
chrXIV 604983 604984 . 140
chrXIV 605003 605004 . 240
chrXIV 605015 605016 . 700
chrXIV 605020 605021 . 220
chrXIV 605030 605031 . 760
chrXIV 605034 605035 . 360
chrXIV 605040 605041 . 180
chrXIV 605051 605052 . 460
chrXIV 605075 605076 . 120
chrXIV 605083 605084 . 200
chrXIV 605091 605092 . 160
chrXIV 605101 605102 . 380
chrXIV 605109 605110 . 420
chrXIV 605113 605114 . 200
chrXIV 605117 605118 . 240
chrXIV 605122 605123 . 240
chrXIV 605123 605124 . 140
chrXIV 605127 605128 . 560
chrXIV 605146 605147 . 120
chrXIV 605149 605150 . 140
chrXIV 605160 605161 . 320
chrXIV 605163 605164 . 140
chrXIV 605169 605170 . 140
chrXIV 605178 605179 . 120
chrXIV 605181 605182 . 120
chrXIV 605185 605186 . 120
chrXIV 605189 605190 . 240
chrXIV 605193 605194 . 240
chrXIV 605199 605200 . 120
chrXIV 605221 605222 . 120
chrXIV 605233 605234 . 280
chrXIV 605246 605247 . 120
chrXIV 605256 605257 . 120
chrXIV 605271 605272 . 160
chrXIV 605309 605310 . 200
chrXIV 605312 605313 . 120
chrXIV 605458 605459 . 500
chrXIV 605483 605484 . 120
chrXIV 605506 605507 . 260
chrXIV 605888 605889 . 120
chrXIV 605900 605901 . 140
chrXIV 605901 605902 . 200
chrXIV 605926 605927 . 340
chrXIV 605929 605930 . 320
chrXIV 605934 605935 . 500
chrXIV 605959 605960 . 120
chrXIV 606036 606037 . 120
chrXIV 606057 606058 . 260
chrXIV 606136 606137 . 120
chrXIV 606154 606155 . 140
chrXIV 606178 606179 . 220
chrXIV 606244 606245 . 280
chrXIV 606327 606328 . 240
chrXIV 606340 606341 . 740
chrXIV 606369 606370 . 300
chrXIV 606388 606389 . 760
chrXIV 606404 606405 . 520
chrXIV 606408 606409 . 440
chrXIV 606411 606412 . 240
chrXIV 606413 606414 . 340
chrXIV 606419 606420 . 120
chrXIV 606485 606486 . 160
chrXIV 606495 606496 . 120
chrXIV 606498 606499 . 240
chrXIV 606511 606512 . 140
chrXIV 606516 606517 . 1140
chrXIV 606519 606520 . 240
chrXIV 606523 606524 . 140
chrXIV 606528 606529 . 120
chrXIV 606552 606553 . 320
chrXIV 606641 606642 . 300
chrXIV 606643 606644 . 140
chrXIV 606643 606644 . 120
chrXIV 606662 606663 . 160
chrXIV 606666 606667 . 620
chrXIV 606667 606668 . 500
chrXIV 606672 606673 . 240
chrXIV 606682 606683 . 460
chrXIV 606688 606689 . 120
chrXIV 606702 606703 . 360
chrXIV 606721 606722 . 200
chrXIV 606734 606735 . 540
chrXIV 606781 606782 . 300
chrXIV 606811 606812 . 1100
chrXIV 606822 606823 . 280
chrXIV 606854 606855 . 140
chrXIV 606882 606883 . 120
chrXIV 606886 606887 . 120
chrXIV 606908 606909 . 120
chrXIV 606996 606997 . 120
chrXIV 607027 607028 . 160
chrXIV 607078 607079 . 120
chrXIV 607094 607095 . 140
chrXIV 607108 607109 . 260
chrXIV 607135 607136 . 1660
chrXIV 607143 607144 . 480
chrXIV 607193 607194 . 120
chrXIV 607213 607214 . 120
chrXIV 607349 607350 . 440
chrXIV 607381 607382 . 1520
chrXIV 607414 607415 . 940
chrXIV 607549 607550 . 140
chrXIV 607682 607683 . 160
chrXIV 607685 607686 . 440
chrXIV 608009 608010 . 340
chrXIV 608035 608036 . 440
chrXIV 608049 608050 . 500
chrXIV 608063 608064 . 180
chrXIV 608092 608093 . 120
chrXIV 608231 608232 . 300
chrXIV 608246 608247 . 120
chrXIV 608281 608282 . 580
chrXIV 608282 608283 . 120
chrXIV 608440 608441 . 160
chrXIV 608450 608451 . 120
chrXIV 608474 608475 . 120
chrXIV 608480 608481 . 320
chrXIV 608694 608695 . 140
chrXIV 608710 608711 . 140
chrXIV 608718 608719 . 480
chrXIV 608811 608812 . 140
chrXIV 608829 608830 . 340
chrXIV 608844 608845 . 200
chrXIV 608847 608848 . 140
chrXIV 608899 608900 . 820
chrXIV 608952 608953 . 120
chrXIV 609017 609018 . 140
chrXIV 609151 609152 . 140
chrXIV 609162 609163 . 240
chrXIV 609167 609168 . 140
chrXIV 609169 609170 . 240
chrXIV 609198 609199 . 220
chrXIV 609222 609223 . 120
chrXIV 609240 609241 . 160
chrXIV 609270 609271 . 120
chrXIV 609320 609321 . 120
chrXIV 609346 609347 . 180
chrXIV 609370 609371 . 120
chrXIV 609374 609375 . 120
chrXIV 609511 609512 . 120
chrXIV 609518 609519 . 120
chrXIV 609518 609519 . 120
chrXIV 609523 609524 . 200
chrXIV 609546 609547 . 120
chrXIV 609559 609560 . 220
chrXIV 609563 609564 . 320
chrXIV 609578 609579 . 200
chrXIV 609583 609584 . 140
chrXIV 609604 609605 . 420
chrXIV 609615 609616 . 140
chrXIV 609618 609619 . 120
chrXIV 609624 609625 . 400
chrXIV 609634 609635 . 320
chrXIV 609672 609673 . 240
chrXIV 609723 609724 . 140
chrXIV 609751 609752 . 360
chrXIV 609761 609762 . 900
chrXIV 609773 609774 . 120
chrXIV 609784 609785 . 320
chrXIV 609795 609796 . 1060
chrXIV 609826 609827 . 280
chrXIV 609898 609899 . 180
chrXIV 609956 609957 . 300
chrXIV 609965 609966 . 160
chrXIV 609969 609970 . 340
chrXIV 609975 609976 . 1120
chrXIV 609981 609982 . 280
chrXIV 610030 610031 . 340
chrXIV 610033 610034 . 3260
chrXIV 610049 610050 . 220
chrXIV 610052 610053 . 260
chrXIV 610121 610122 . 520
chrXIV 610127 610128 . 640
chrXIV 610148 610149 . 260
chrXIV 610160 610161 . 440
chrXIV 610170 610171 . 980
chrXIV 610181 610182 . 340
chrXIV 610194 610195 . 400
chrXIV 610200 610201 . 240
chrXIV 610213 610214 . 600
chrXIV 610268 610269 . 1980
chrXIV 610273 610274 . 300
chrXIV 610325 610326 . 700
chrXIV 610430 610431 . 360
chrXIV 610498 610499 . 820
chrXIV 610511 610512 . 320
chrXIV 610526 610527 . 560
chrXIV 610529 610530 . 120
chrXIV 610571 610572 . 440
chrXIV 610605 610606 . 240
chrXIV 610670 610671 . 420
chrXIV 610799 610800 . 1140
chrXIV 610808 610809 . 340
chrXIV 610817 610818 . 240
chrXIV 610835 610836 . 560
chrXIV 610850 610851 . 440
chrXIV 610858 610859 . 200
chrXIV 610870 610871 . 200
chrXIV 610879 610880 . 120
chrXIV 610887 610888 . 200
chrXIV 610910 610911 . 120
chrXIV 610923 610924 . 120
chrXIV 610923 610924 . 160
chrXIV 610981 610982 . 820
chrXIV 611041 611042 . 140
chrXIV 611045 611046 . 120
chrXIV 611077 611078 . 280
chrXIV 611078 611079 . 200
chrXIV 611088 611089 . 140
chrXIV 611099 611100 . 200
chrXIV 611103 611104 . 120
chrXIV 611131 611132 . 200
chrXIV 611154 611155 . 180
chrXIV 611174 611175 . 280
chrXIV 611186 611187 . 440
chrXIV 611192 611193 . 440
chrXIV 611202 611203 . 160
chrXIV 611222 611223 . 360
chrXIV 611231 611232 . 420
chrXIV 611244 611245 . 140
chrXIV 611247 611248 . 280
chrXIV 611252 611253 . 180
chrXIV 611255 611256 . 140
chrXIV 611257 611258 . 500
chrXIV 611266 611267 . 120
chrXIV 611273 611274 . 280
chrXIV 611284 611285 . 140
chrXIV 611306 611307 . 500
chrXIV 611356 611357 . 800
chrXIV 611405 611406 . 640
chrXIV 611464 611465 . 120
chrXIV 611500 611501 . 120
chrXIV 611534 611535 . 160
chrXIV 611566 611567 . 240
chrXIV 611568 611569 . 120
chrXIV 611582 611583 . 120
chrXIV 611601 611602 . 220
chrXIV 611674 611675 . 240
chrXIV 611799 611800 . 260
chrXIV 611802 611803 . 600
chrXIV 611810 611811 . 120
chrXIV 611890 611891 . 360
chrXIV 611900 611901 . 160
chrXIV 611925 611926 . 120
chrXIV 611932 611933 . 280
chrXIV 611950 611951 . 340
chrXIV 611965 611966 . 1420
chrXIV 611989 611990 . 1520
chrXIV 612042 612043 . 660
chrXIV 612094 612095 . 200
chrXIV 612099 612100 . 280
chrXIV 612129 612130 . 280
chrXIV 612143 612144 . 220
chrXIV 612195 612196 . 160
chrXIV 612250 612251 . 220
chrXIV 612336 612337 . 160
chrXIV 612357 612358 . 160
chrXIV 612426 612427 . 360
chrXIV 612451 612452 . 280
chrXIV 612532 612533 . 600
chrXIV 612570 612571 . 140
chrXIV 612597 612598 . 120
chrXIV 612656 612657 . 120
chrXIV 612677 612678 . 140
chrXIV 612683 612684 . 440
chrXIV 612701 612702 . 200
chrXIV 612761 612762 . 140
chrXIV 612867 612868 . 180
chrXIV 612876 612877 . 960
chrXIV 612885 612886 . 320
chrXIV 612892 612893 . 440
chrXIV 612915 612916 . 160
chrXIV 612933 612934 . 280
chrXIV 613044 613045 . 800
chrXIV 613056 613057 . 340
chrXIV 613066 613067 . 340
chrXIV 613074 613075 . 480
chrXIV 613079 613080 . 120
chrXIV 613119 613120 . 120
chrXIV 613172 613173 . 120
chrXIV 613191 613192 . 1800
chrXIV 613204 613205 . 340
chrXIV 613211 613212 . 120
chrXIV 613212 613213 . 140
chrXIV 613213 613214 . 660
chrXIV 613217 613218 . 180
chrXIV 613220 613221 . 180
chrXIV 613225 613226 . 200
chrXIV 613227 613228 . 120
chrXIV 613228 613229 . 1040
chrXIV 613233 613234 . 640
chrXIV 613236 613237 . 160
chrXIV 613240 613241 . 1180
chrXIV 613244 613245 . 120
chrXIV 613244 613245 . 280
chrXIV 613248 613249 . 120
chrXIV 613250 613251 . 300
chrXIV 613251 613252 . 220
chrXIV 613255 613256 . 160
chrXIV 613255 613256 . 440
chrXIV 613259 613260 . 200
chrXIV 613262 613263 . 120
chrXIV 613267 613268 . 620
chrXIV 613283 613284 . 180
chrXIV 613325 613326 . 180
chrXIV 613362 613363 . 140
chrXIV 613404 613405 . 120
chrXIV 613431 613432 . 140
chrXIV 613435 613436 . 340
chrXIV 613439 613440 . 140
chrXIV 613440 613441 . 180
chrXIV 613445 613446 . 140
chrXIV 613449 613450 . 120
chrXIV 613456 613457 . 140
chrXIV 613457 613458 . 360
chrXIV 613461 613462 . 120
chrXIV 613502 613503 . 140
chrXIV 613512 613513 . 140
chrXIV 613514 613515 . 160
chrXIV 613522 613523 . 120
chrXIV 613525 613526 . 220
chrXIV 613535 613536 . 280
chrXIV 613536 613537 . 120
chrXIV 613537 613538 . 200
chrXIV 613541 613542 . 160
chrXIV 613543 613544 . 140
chrXIV 613544 613545 . 420
chrXIV 613545 613546 . 180
chrXIV 613546 613547 . 140
chrXIV 613551 613552 . 180
chrXIV 613556 613557 . 180
chrXIV 613564 613565 . 160
chrXIV 613570 613571 . 180
chrXIV 613711 613712 . 200
chrXIV 613713 613714 . 120
chrXIV 613864 613865 . 1100
chrXIV 613881 613882 . 580
chrXIV 613890 613891 . 1340
chrXIV 613904 613905 . 120
chrXIV 613923 613924 . 340
chrXIV 613930 613931 . 560
chrXIV 613941 613942 . 360
chrXIV 614034 614035 . 280
chrXIV 614058 614059 . 3100
chrXIV 614066 614067 . 440
chrXIV 614073 614074 . 500
chrXIV 614141 614142 . 120
chrXIV 614240 614241 . 360
chrXIV 614245 614246 . 320
chrXIV 614249 614250 . 5380
chrXIV 614271 614272 . 140
chrXIV 614286 614287 . 1100
chrXIV 614289 614290 . 120
chrXIV 614297 614298 . 520
chrXIV 614306 614307 . 420
chrXIV 614398 614399 . 140
chrXIV 614420 614421 . 480
chrXIV 614427 614428 . 1160
chrXIV 614431 614432 . 480
chrXIV 614432 614433 . 120
chrXIV 614433 614434 . 220
chrXIV 614438 614439 . 480
chrXIV 614440 614441 . 140
chrXIV 614464 614465 . 280
chrXIV 614471 614472 . 740
chrXIV 614474 614475 . 120
chrXIV 614475 614476 . 140
chrXIV 614475 614476 . 680
chrXIV 614479 614480 . 440
chrXIV 614483 614484 . 580
chrXIV 614483 614484 . 1060
chrXIV 614486 614487 . 120
chrXIV 614486 614487 . 120
chrXIV 614489 614490 . 120
chrXIV 614493 614494 . 460
chrXIV 614496 614497 . 160
chrXIV 614498 614499 . 540
chrXIV 614502 614503 . 300
chrXIV 614539 614540 . 140
chrXIV 614543 614544 . 160
chrXIV 614547 614548 . 140
chrXIV 614552 614553 . 640
chrXIV 614553 614554 . 120
chrXIV 614556 614557 . 220
chrXIV 614556 614557 . 360
chrXIV 614557 614558 . 260
chrXIV 614564 614565 . 400
chrXIV 614575 614576 . 160
chrXIV 614576 614577 . 240
chrXIV 614598 614599 . 1140
chrXIV 614675 614676 . 120
chrXIV 614681 614682 . 900
chrXIV 614708 614709 . 140
chrXIV 614711 614712 . 220
chrXIV 614717 614718 . 280
chrXIV 614731 614732 . 220
chrXIV 614741 614742 . 360
chrXIV 614769 614770 . 440
chrXIV 614776 614777 . 500
chrXIV 614857 614858 . 760
chrXIV 614861 614862 . 680
chrXIV 614869 614870 . 220
chrXIV 614887 614888 . 120
chrXIV 614893 614894 . 120
chrXIV 614910 614911 . 120
chrXIV 614918 614919 . 260
chrXIV 614924 614925 . 160
chrXIV 614955 614956 . 160
chrXIV 615033 615034 . 620
chrXIV 615043 615044 . 420
chrXIV 615066 615067 . 3100
chrXIV 615180 615181 . 660
chrXIV 615188 615189 . 160
chrXIV 615199 615200 . 120
chrXIV 615200 615201 . 120
chrXIV 615205 615206 . 120
chrXIV 615249 615250 . 120
chrXIV 615405 615406 . 320
chrXIV 615416 615417 . 200
chrXIV 615542 615543 . 120
chrXIV 615576 615577 . 180
chrXIV 615584 615585 . 240
chrXIV 615592 615593 . 320
chrXIV 615701 615702 . 440
chrXIV 615704 615705 . 160
chrXIV 615712 615713 . 140
chrXIV 615714 615715 . 320
chrXIV 615719 615720 . 540
chrXIV 615744 615745 . 420
chrXIV 615748 615749 . 940
chrXIV 615771 615772 . 540
chrXIV 615777 615778 . 120
chrXIV 615793 615794 . 360
chrXIV 615841 615842 . 160
chrXIV 615854 615855 . 120
chrXIV 615862 615863 . 120
chrXIV 615908 615909 . 460
chrXIV 615913 615914 . 920
chrXIV 615916 615917 . 740
chrXIV 615919 615920 . 340
chrXIV 615927 615928 . 280
chrXIV 615941 615942 . 1040
chrXIV 615999 616000 . 360
chrXIV 616068 616069 . 280
chrXIV 616075 616076 . 200
chrXIV 616079 616080 . 120
chrXIV 616113 616114 . 180
chrXIV 616124 616125 . 260
chrXIV 616156 616157 . 460
chrXIV 616237 616238 . 140
chrXIV 616240 616241 . 400
chrXIV 616241 616242 . 1300
chrXIV 616241 616242 . 160
chrXIV 616242 616243 . 860
chrXIV 616264 616265 . 380
chrXIV 616269 616270 . 120
chrXIV 616350 616351 . 500
chrXIV 616377 616378 . 500
chrXIV 616382 616383 . 640
chrXIV 616389 616390 . 120
chrXIV 616401 616402 . 140
chrXIV 616413 616414 . 880
chrXIV 616420 616421 . 200
chrXIV 616474 616475 . 120
chrXIV 616492 616493 . 220
chrXIV 616499 616500 . 260
chrXIV 616529 616530 . 1780
chrXIV 616532 616533 . 680
chrXIV 616549 616550 . 140
chrXIV 616560 616561 . 800
chrXIV 616568 616569 . 120
chrXIV 616588 616589 . 1540
chrXIV 616610 616611 . 120
chrXIV 616617 616618 . 360
chrXIV 616646 616647 . 200
chrXIV 616652 616653 . 220
chrXIV 616710 616711 . 380
chrXIV 616713 616714 . 400
chrXIV 616793 616794 . 400
chrXIV 616844 616845 . 440
chrXIV 616850 616851 . 300
chrXIV 616857 616858 . 280
chrXIV 616887 616888 . 120
chrXIV 616893 616894 . 700
chrXIV 616902 616903 . 180
chrXIV 616902 616903 . 340
chrXIV 616924 616925 . 620
chrXIV 616927 616928 . 280
chrXIV 616938 616939 . 320
chrXIV 616947 616948 . 700
chrXIV 616953 616954 . 960
chrXIV 616978 616979 . 360
chrXIV 616990 616991 . 200
chrXIV 616999 617000 . 160
chrXIV 617069 617070 . 120
chrXIV 617132 617133 . 260
chrXIV 617155 617156 . 560
chrXIV 617158 617159 . 480
chrXIV 617174 617175 . 240
chrXIV 617195 617196 . 1360
chrXIV 617269 617270 . 160
chrXIV 617315 617316 . 120
chrXIV 617329 617330 . 120
chrXIV 617372 617373 . 120
chrXIV 617431 617432 . 280
chrXIV 617439 617440 . 400
chrXIV 617471 617472 . 300
chrXIV 617481 617482 . 120
chrXIV 617516 617517 . 180
chrXIV 617521 617522 . 180
chrXIV 617527 617528 . 220
chrXIV 617619 617620 . 180
chrXIV 617634 617635 . 600
chrXIV 617638 617639 . 240
chrXIV 617663 617664 . 120
chrXIV 617673 617674 . 600
chrXIV 617714 617715 . 200
chrXIV 617782 617783 . 960
chrXIV 617949 617950 . 300
chrXIV 617971 617972 . 180
chrXIV 617992 617993 . 360
chrXIV 618099 618100 . 120
chrXIV 618111 618112 . 280
chrXIV 618138 618139 . 200
chrXIV 618139 618140 . 460
chrXIV 618140 618141 . 500
chrXIV 618141 618142 . 120
chrXIV 618149 618150 . 300
chrXIV 618175 618176 . 520
chrXIV 618183 618184 . 220
chrXIV 618183 618184 . 160
chrXIV 618203 618204 . 160
chrXIV 618268 618269 . 140
chrXIV 618275 618276 . 140
chrXIV 618293 618294 . 2440
chrXIV 618298 618299 . 120
chrXIV 618298 618299 . 160
chrXIV 618306 618307 . 2000
chrXIV 618313 618314 . 140
chrXIV 618318 618319 . 880
chrXIV 618322 618323 . 120
chrXIV 618323 618324 . 340
chrXIV 618328 618329 . 960
chrXIV 618332 618333 . 240
chrXIV 618335 618336 . 480
chrXIV 618339 618340 . 960
chrXIV 618346 618347 . 1900
chrXIV 618359 618360 . 740
chrXIV 618373 618374 . 180
chrXIV 618391 618392 . 120
chrXIV 618394 618395 . 200
chrXIV 618397 618398 . 180
chrXIV 618401 618402 . 460
chrXIV 618413 618414 . 160
chrXIV 618416 618417 . 220
chrXIV 618421 618422 . 140
chrXIV 618425 618426 . 280
chrXIV 618428 618429 . 140
chrXIV 618432 618433 . 540
chrXIV 618439 618440 . 140
chrXIV 618439 618440 . 380
chrXIV 618446 618447 . 540
chrXIV 618455 618456 . 160
chrXIV 618462 618463 . 280
chrXIV 618465 618466 . 220
chrXIV 618498 618499 . 120
chrXIV 619442 619443 . 140
chrXIV 619566 619567 . 120
chrXIV 619575 619576 . 160
chrXIV 619579 619580 . 300
chrXIV 619598 619599 . 140
chrXIV 619646 619647 . 160
chrXIV 619674 619675 . 160
chrXIV 619730 619731 . 120
chrXIV 619749 619750 . 160
chrXIV 619759 619760 . 140
chrXIV 619767 619768 . 200
chrXIV 619772 619773 . 260
chrXIV 619778 619779 . 240
chrXIV 619784 619785 . 180
chrXIV 619787 619788 . 140
chrXIV 619789 619790 . 180
chrXIV 619796 619797 . 420
chrXIV 619802 619803 . 120
chrXIV 619808 619809 . 340
chrXIV 619811 619812 . 120
chrXIV 619815 619816 . 400
chrXIV 619822 619823 . 620
chrXIV 619823 619824 . 120
chrXIV 619828 619829 . 6500
chrXIV 619834 619835 . 120
chrXIV 619835 619836 . 900
chrXIV 619835 619836 . 140
chrXIV 619837 619838 . 120
chrXIV 619842 619843 . 4180
chrXIV 619846 619847 . 120
chrXIV 619847 619848 . 360
chrXIV 619849 619850 . 120
chrXIV 619851 619852 . 2520
chrXIV 619861 619862 . 140
chrXIV 619870 619871 . 1260
chrXIV 619875 619876 . 120
chrXIV 619899 619900 . 1060
chrXIV 619903 619904 . 720
chrXIV 619947 619948 . 860
chrXIV 619951 619952 . 840
chrXIV 619954 619955 . 3480
chrXIV 619958 619959 . 1780
chrXIV 619979 619980 . 600
chrXIV 619983 619984 . 220
chrXIV 619989 619990 . 140
chrXIV 619992 619993 . 200
chrXIV 619997 619998 . 1040
chrXIV 620001 620002 . 1360
chrXIV 620011 620012 . 140
chrXIV 620972 620973 . 280
chrXIV 620994 620995 . 160
chrXIV 621095 621096 . 320
chrXIV 621110 621111 . 800
chrXIV 621124 621125 . 220
chrXIV 621156 621157 . 200
chrXIV 621164 621165 . 140
chrXIV 621208 621209 . 380
chrXIV 621228 621229 . 120
chrXIV 621236 621237 . 160
chrXIV 621284 621285 . 360
chrXIV 621287 621288 . 340
chrXIV 621295 621296 . 440
chrXIV 621336 621337 . 200
chrXIV 621346 621347 . 160
chrXIV 621349 621350 . 260
chrXIV 621384 621385 . 180
chrXIV 621392 621393 . 160
chrXIV 621393 621394 . 400
chrXIV 621393 621394 . 120
chrXIV 621394 621395 . 120
chrXIV 621400 621401 . 260
chrXIV 621408 621409 . 200
chrXIV 621409 621410 . 380
chrXIV 621411 621412 . 140
chrXIV 621416 621417 . 160
chrXIV 621416 621417 . 140
chrXIV 621421 621422 . 680
chrXIV 621435 621436 . 140
chrXIV 621438 621439 . 260
chrXIV 621452 621453 . 120
chrXIV 621457 621458 . 200
chrXIV 621459 621460 . 420
chrXIV 621465 621466 . 120
chrXIV 621471 621472 . 140
chrXIV 621476 621477 . 160
chrXIV 621480 621481 . 160
chrXIV 621485 621486 . 200
chrXIV 621485 621486 . 180
chrXIV 621488 621489 . 620
chrXIV 621555 621556 . 200
chrXIV 621563 621564 . 160
chrXIV 621574 621575 . 420
chrXIV 621581 621582 . 120
chrXIV 621679 621680 . 140
chrXIV 621786 621787 . 120
chrXIV 621833 621834 . 120
chrXIV 621867 621868 . 160
chrXIV 621873 621874 . 220
chrXIV 621886 621887 . 120
chrXIV 621896 621897 . 160
chrXIV 621907 621908 . 220
chrXIV 621932 621933 . 280
chrXIV 622010 622011 . 120
chrXIV 622058 622059 . 120
chrXIV 622183 622184 . 320
chrXIV 622190 622191 . 200
chrXIV 622235 622236 . 140
chrXIV 622316 622317 . 1720
chrXIV 622321 622322 . 2220
chrXIV 622328 622329 . 300
chrXIV 622347 622348 . 1120
chrXIV 622347 622348 . 300
chrXIV 622348 622349 . 520
chrXIV 622352 622353 . 160
chrXIV 622356 622357 . 300
chrXIV 622356 622357 . 180
chrXIV 622359 622360 . 240
chrXIV 622362 622363 . 480
chrXIV 622364 622365 . 1340
chrXIV 622375 622376 . 180
chrXIV 622404 622405 . 220
chrXIV 622485 622486 . 140
chrXIV 622495 622496 . 200
chrXIV 622503 622504 . 360
chrXIV 622508 622509 . 500
chrXIV 622509 622510 . 140
chrXIV 622509 622510 . 120
chrXIV 622513 622514 . 220
chrXIV 622517 622518 . 980
chrXIV 622518 622519 . 240
chrXIV 622518 622519 . 120
chrXIV 622519 622520 . 240
chrXIV 622524 622525 . 280
chrXIV 622526 622527 . 680
chrXIV 622527 622528 . 200
chrXIV 622529 622530 . 880
chrXIV 622532 622533 . 280
chrXIV 622532 622533 . 320
chrXIV 622533 622534 . 220
chrXIV 622533 622534 . 340
chrXIV 622534 622535 . 240
chrXIV 622536 622537 . 280
chrXIV 622538 622539 . 300
chrXIV 622539 622540 . 440
chrXIV 622541 622542 . 560
chrXIV 622542 622543 . 1960
chrXIV 622548 622549 . 180
chrXIV 622549 622550 . 200
chrXIV 622554 622555 . 240
chrXIV 622560 622561 . 260
chrXIV 622562 622563 . 160
chrXIV 622564 622565 . 580
chrXIV 622567 622568 . 140
chrXIV 622568 622569 . 640
chrXIV 622568 622569 . 240
chrXIV 622569 622570 . 480
chrXIV 622571 622572 . 180
chrXIV 622577 622578 . 1740
chrXIV 622580 622581 . 220
chrXIV 622588 622589 . 580
chrXIV 622641 622642 . 140
chrXIV 622733 622734 . 360
chrXIV 622734 622735 . 200
chrXIV 622736 622737 . 120
chrXIV 622741 622742 . 220
chrXIV 622743 622744 . 180
chrXIV 622750 622751 . 420
chrXIV 622755 622756 . 940
chrXIV 622760 622761 . 480
chrXIV 622772 622773 . 360
chrXIV 622775 622776 . 540
chrXIV 622779 622780 . 660
chrXIV 622786 622787 . 200
chrXIV 622800 622801 . 6040
chrXIV 622802 622803 . 120
chrXIV 622803 622804 . 3120
chrXIV 622803 622804 . 220
chrXIV 622805 622806 . 840
chrXIV 622806 622807 . 300
chrXIV 622809 622810 . 620
chrXIV 622810 622811 . 160
chrXIV 622813 622814 . 160
chrXIV 622818 622819 . 4540
chrXIV 622822 622823 . 120
chrXIV 622828 622829 . 280
chrXIV 622829 622830 . 220
chrXIV 622830 622831 . 1000
chrXIV 622837 622838 . 480
chrXIV 622856 622857 . 360
chrXIV 622861 622862 . 180
chrXIV 622872 622873 . 160
chrXIV 622876 622877 . 140
chrXIV 622879 622880 . 660
chrXIV 622881 622882 . 180
chrXIV 622884 622885 . 120
chrXIV 622887 622888 . 120
chrXIV 622892 622893 . 220
chrXIV 622942 622943 . 120
chrXIV 622961 622962 . 120
chrXIV 622990 622991 . 120
chrXIV 622996 622997 . 200
chrXIV 623004 623005 . 520
chrXIV 623008 623009 . 460
chrXIV 623012 623013 . 220
chrXIV 623014 623015 . 440
chrXIV 623018 623019 . 140
chrXIV 623019 623020 . 140
chrXIV 623024 623025 . 1460
chrXIV 623028 623029 . 520
chrXIV 623029 623030 . 260
chrXIV 623032 623033 . 1620
chrXIV 623044 623045 . 280
chrXIV 623196 623197 . 300
chrXIV 623367 623368 . 180
chrXIV 623370 623371 . 280
chrXIV 623387 623388 . 120
chrXIV 623442 623443 . 540
chrXIV 623446 623447 . 200
chrXIV 623455 623456 . 400
chrXIV 623473 623474 . 540
chrXIV 623537 623538 . 120
chrXIV 623565 623566 . 2100
chrXIV 623570 623571 . 120
chrXIV 623570 623571 . 140
chrXIV 623583 623584 . 380
chrXIV 623592 623593 . 280
chrXIV 623592 623593 . 280
chrXIV 623594 623595 . 260
chrXIV 623596 623597 . 180
chrXIV 623614 623615 . 140
chrXIV 623617 623618 . 1120
chrXIV 623619 623620 . 280
chrXIV 623619 623620 . 120
chrXIV 623621 623622 . 140
chrXIV 623666 623667 . 200
chrXIV 623674 623675 . 420
chrXIV 623677 623678 . 120
chrXIV 623699 623700 . 180
chrXIV 623732 623733 . 400
chrXIV 623734 623735 . 160
chrXIV 623736 623737 . 1040
chrXIV 623740 623741 . 320
chrXIV 623741 623742 . 500
chrXIV 623745 623746 . 220
chrXIV 623750 623751 . 320
chrXIV 623752 623753 . 120
chrXIV 623756 623757 . 160
chrXIV 623763 623764 . 1140
chrXIV 623763 623764 . 140
chrXIV 623764 623765 . 340
chrXIV 623765 623766 . 120
chrXIV 623767 623768 . 160
chrXIV 623768 623769 . 200
chrXIV 623773 623774 . 860
chrXIV 623774 623775 . 120
chrXIV 623776 623777 . 560
chrXIV 623782 623783 . 220
chrXIV 623785 623786 . 420
chrXIV 623785 623786 . 120
chrXIV 623788 623789 . 360
chrXIV 623803 623804 . 420
chrXIV 623804 623805 . 120
chrXIV 623808 623809 . 1620
chrXIV 623809 623810 . 260
chrXIV 623811 623812 . 620
chrXIV 623818 623819 . 1040
chrXIV 623821 623822 . 760
chrXIV 623822 623823 . 120
chrXIV 623823 623824 . 120
chrXIV 623827 623828 . 200
chrXIV 623833 623834 . 1820
chrXIV 623835 623836 . 500
chrXIV 623836 623837 . 480
chrXIV 623836 623837 . 160
chrXIV 623838 623839 . 1500
chrXIV 623839 623840 . 200
chrXIV 623840 623841 . 120
chrXIV 623840 623841 . 220
chrXIV 623841 623842 . 320
chrXIV 623841 623842 . 560
chrXIV 623845 623846 . 2340
chrXIV 623846 623847 . 460
chrXIV 623847 623848 . 2040
chrXIV 623847 623848 . 200
chrXIV 623848 623849 . 720
chrXIV 623848 623849 . 160
chrXIV 623850 623851 . 1100
chrXIV 623851 623852 . 240
chrXIV 623854 623855 . 560
chrXIV 623857 623858 . 680
chrXIV 623857 623858 . 560
chrXIV 623858 623859 . 720
chrXIV 623858 623859 . 340
chrXIV 623859 623860 . 140
chrXIV 623859 623860 . 140
chrXIV 623863 623864 . 700
chrXIV 623863 623864 . 180
chrXIV 623864 623865 . 160
chrXIV 623865 623866 . 160
chrXIV 623868 623869 . 1640
chrXIV 623871 623872 . 820
chrXIV 623876 623877 . 500
chrXIV 623879 623880 . 160
chrXIV 623886 623887 . 220
chrXIV 623899 623900 . 220
chrXIV 623950 623951 . 240
chrXIV 623970 623971 . 200
chrXIV 623973 623974 . 140
chrXIV 623999 624000 . 600
chrXIV 624004 624005 . 400
chrXIV 624008 624009 . 420
chrXIV 624009 624010 . 160
chrXIV 624012 624013 . 1460
chrXIV 624016 624017 . 1520
chrXIV 624019 624020 . 120
chrXIV 624022 624023 . 1460
chrXIV 624034 624035 . 140
chrXIV 624122 624123 . 160
chrXIV 624133 624134 . 300
chrXIV 624144 624145 . 480
chrXIV 624159 624160 . 620
chrXIV 624167 624168 . 680
chrXIV 624170 624171 . 380
chrXIV 624185 624186 . 340
chrXIV 624195 624196 . 380
chrXIV 624207 624208 . 120
chrXIV 624215 624216 . 320
chrXIV 624235 624236 . 280
chrXIV 624258 624259 . 120
chrXIV 624261 624262 . 120
chrXIV 624262 624263 . 180
chrXIV 624283 624284 . 780
chrXIV 624284 624285 . 420
chrXIV 624292 624293 . 460
chrXIV 624298 624299 . 120
chrXIV 624307 624308 . 600
chrXIV 624309 624310 . 200
chrXIV 624313 624314 . 120
chrXIV 624315 624316 . 120
chrXIV 624324 624325 . 560
chrXIV 624327 624328 . 700
chrXIV 624370 624371 . 260
chrXIV 624384 624385 . 180
chrXIV 624393 624394 . 460
chrXIV 624428 624429 . 140
chrXIV 624448 624449 . 440
chrXIV 624453 624454 . 140
chrXIV 624463 624464 . 200
chrXIV 624471 624472 . 920
chrXIV 624477 624478 . 220
chrXIV 624479 624480 . 200
chrXIV 624481 624482 . 2380
chrXIV 624484 624485 . 240
chrXIV 624484 624485 . 120
chrXIV 624485 624486 . 120
chrXIV 624489 624490 . 140
chrXIV 624490 624491 . 380
chrXIV 624494 624495 . 1120
chrXIV 624502 624503 . 540
chrXIV 624517 624518 . 160
chrXIV 624529 624530 . 120
chrXIV 624536 624537 . 360
chrXIV 624542 624543 . 320
chrXIV 624547 624548 . 160
chrXIV 624548 624549 . 240
chrXIV 624550 624551 . 1160
chrXIV 624559 624560 . 300
chrXIV 624561 624562 . 120
chrXIV 624566 624567 . 160
chrXIV 624569 624570 . 260
chrXIV 624576 624577 . 780
chrXIV 624592 624593 . 140
chrXIV 624595 624596 . 200
chrXIV 624605 624606 . 440
chrXIV 624632 624633 . 140
chrXIV 624656 624657 . 1100
chrXIV 624662 624663 . 160
chrXIV 624695 624696 . 160
chrXIV 624714 624715 . 280
chrXIV 624719 624720 . 120
chrXIV 624719 624720 . 1040
chrXIV 624720 624721 . 120
chrXIV 624724 624725 . 180
chrXIV 624727 624728 . 140
chrXIV 624730 624731 . 320
chrXIV 624730 624731 . 780
chrXIV 624734 624735 . 820
chrXIV 624737 624738 . 240
chrXIV 624749 624750 . 220
chrXIV 624754 624755 . 1320
chrXIV 624760 624761 . 120
chrXIV 624768 624769 . 300
chrXIV 624775 624776 . 1100
chrXIV 624783 624784 . 180
chrXIV 624785 624786 . 120
chrXIV 624802 624803 . 140
chrXIV 624805 624806 . 120
chrXIV 624814 624815 . 460
chrXIV 624821 624822 . 960
chrXIV 624835 624836 . 220
chrXIV 624839 624840 . 820
chrXIV 624843 624844 . 400
chrXIV 624847 624848 . 160
chrXIV 624895 624896 . 1240
chrXIV 624900 624901 . 520
chrXIV 624909 624910 . 180
chrXIV 624917 624918 . 180
chrXIV 624952 624953 . 120
chrXIV 624982 624983 . 1060
chrXIV 624990 624991 . 140
chrXIV 625024 625025 . 840
chrXIV 625065 625066 . 240
chrXIV 625078 625079 . 140
chrXIV 625118 625119 . 200
chrXIV 625133 625134 . 200
chrXIV 625148 625149 . 120
chrXIV 625156 625157 . 340
chrXIV 625225 625226 . 480
chrXIV 625228 625229 . 160
chrXIV 625246 625247 . 160
chrXIV 625261 625262 . 120
chrXIV 625350 625351 . 120
chrXIV 625378 625379 . 400
chrXIV 625406 625407 . 140
chrXIV 625425 625426 . 220
chrXIV 625435 625436 . 120
chrXIV 625441 625442 . 120
chrXIV 625448 625449 . 140
chrXIV 625600 625601 . 460
chrXIV 625729 625730 . 300
chrXIV 625731 625732 . 140
chrXIV 625737 625738 . 140
chrXIV 625747 625748 . 120
chrXIV 625751 625752 . 140
chrXIV 625759 625760 . 120
chrXIV 625771 625772 . 200
chrXIV 625774 625775 . 180
chrXIV 625782 625783 . 340
chrXIV 625786 625787 . 140
chrXIV 625791 625792 . 240
chrXIV 625791 625792 . 120
chrXIV 625803 625804 . 280
chrXIV 625815 625816 . 200
chrXIV 625853 625854 . 120
chrXIV 625862 625863 . 180
chrXIV 625867 625868 . 560
chrXIV 625887 625888 . 140
chrXIV 625897 625898 . 200
chrXIV 625899 625900 . 160
chrXIV 625917 625918 . 160
chrXIV 625919 625920 . 740
chrXIV 625929 625930 . 1020
chrXIV 625936 625937 . 200
chrXIV 625940 625941 . 1620
chrXIV 625942 625943 . 280
chrXIV 625944 625945 . 200
chrXIV 625948 625949 . 280
chrXIV 625949 625950 . 1040
chrXIV 625952 625953 . 900
chrXIV 625955 625956 . 660
chrXIV 625958 625959 . 960
chrXIV 625961 625962 . 700
chrXIV 625968 625969 . 300
chrXIV 625972 625973 . 120
chrXIV 625973 625974 . 1280
chrXIV 625974 625975 . 420
chrXIV 625975 625976 . 660
chrXIV 625980 625981 . 280
chrXIV 625983 625984 . 1360
chrXIV 625984 625985 . 380
chrXIV 625986 625987 . 660
chrXIV 625997 625998 . 380
chrXIV 626001 626002 . 400
chrXIV 626001 626002 . 160
chrXIV 626003 626004 . 360
chrXIV 626006 626007 . 1060
chrXIV 626008 626009 . 760
chrXIV 626008 626009 . 140
chrXIV 626009 626010 . 1080
chrXIV 626010 626011 . 120
chrXIV 626011 626012 . 320
chrXIV 626011 626012 . 340
chrXIV 626014 626015 . 320
chrXIV 626016 626017 . 320
chrXIV 626021 626022 . 1240
chrXIV 626022 626023 . 280
chrXIV 626023 626024 . 120
chrXIV 626024 626025 . 1280
chrXIV 626027 626028 . 440
chrXIV 626029 626030 . 620
chrXIV 626031 626032 . 620
chrXIV 626034 626035 . 340
chrXIV 626035 626036 . 980
chrXIV 626040 626041 . 1480
chrXIV 626044 626045 . 500
chrXIV 626046 626047 . 560
chrXIV 626051 626052 . 420
chrXIV 626059 626060 . 200
chrXIV 626067 626068 . 340
chrXIV 626072 626073 . 320
chrXIV 626077 626078 . 140
chrXIV 626079 626080 . 160
chrXIV 626079 626080 . 160
chrXIV 626092 626093 . 160
chrXIV 626177 626178 . 120
chrXIV 626181 626182 . 560
chrXIV 626184 626185 . 360
chrXIV 626188 626189 . 2020
chrXIV 626199 626200 . 160
chrXIV 626206 626207 . 120
chrXIV 627180 627181 . 120
chrXIV 627195 627196 . 160
chrXIV 627206 627207 . 140
chrXIV 627210 627211 . 120
chrXIV 627214 627215 . 260
chrXIV 627220 627221 . 120
chrXIV 627223 627224 . 140
chrXIV 627225 627226 . 640
chrXIV 627232 627233 . 160
chrXIV 627233 627234 . 180
chrXIV 627236 627237 . 240
chrXIV 627241 627242 . 220
chrXIV 627243 627244 . 180
chrXIV 627248 627249 . 300
chrXIV 627261 627262 . 320
chrXIV 627268 627269 . 520
chrXIV 627310 627311 . 340
chrXIV 627321 627322 . 400
chrXIV 627328 627329 . 240
chrXIV 627334 627335 . 620
chrXIV 627337 627338 . 240
chrXIV 627340 627341 . 200
chrXIV 627341 627342 . 120
chrXIV 627346 627347 . 360
chrXIV 627352 627353 . 420
chrXIV 627358 627359 . 260
chrXIV 627359 627360 . 120
chrXIV 627361 627362 . 300
chrXIV 627384 627385 . 120
chrXIV 627406 627407 . 280
chrXIV 627412 627413 . 640
chrXIV 627484 627485 . 580
chrXIV 627495 627496 . 140
chrXIV 627499 627500 . 220
chrXIV 627499 627500 . 740
chrXIV 627503 627504 . 1040
chrXIV 627509 627510 . 120
chrXIV 627512 627513 . 240
chrXIV 627513 627514 . 340
chrXIV 627531 627532 . 740
chrXIV 627576 627577 . 160
chrXIV 627675 627676 . 360
chrXIV 627685 627686 . 420
chrXIV 627690 627691 . 140
chrXIV 627708 627709 . 140
chrXIV 627723 627724 . 380
chrXIV 627731 627732 . 340
chrXIV 627791 627792 . 400
chrXIV 627832 627833 . 1460
chrXIV 627835 627836 . 540
chrXIV 627866 627867 . 120
chrXIV 627867 627868 . 140
chrXIV 627867 627868 . 1360
chrXIV 627873 627874 . 1320
chrXIV 627888 627889 . 240
chrXIV 628044 628045 . 160
chrXIV 628052 628053 . 180
chrXIV 628141 628142 . 120
chrXIV 628159 628160 . 160
chrXIV 628164 628165 . 360
chrXIV 628174 628175 . 220
chrXIV 628203 628204 . 220
chrXIV 628204 628205 . 120
chrXIV 628205 628206 . 140
chrXIV 628205 628206 . 200
chrXIV 628207 628208 . 200
chrXIV 628210 628211 . 260
chrXIV 628265 628266 . 240
chrXIV 628279 628280 . 320
chrXIV 628335 628336 . 120
chrXIV 628344 628345 . 240
chrXIV 628345 628346 . 280
chrXIV 628371 628372 . 1020
chrXIV 628384 628385 . 1420
chrXIV 628408 628409 . 760
chrXIV 628440 628441 . 340
chrXIV 628448 628449 . 220
chrXIV 628474 628475 . 460
chrXIV 628476 628477 . 540
chrXIV 628492 628493 . 580
chrXIV 628497 628498 . 320
chrXIV 628506 628507 . 140
chrXIV 628510 628511 . 200
chrXIV 628514 628515 . 120
chrXIV 628517 628518 . 200
chrXIV 628520 628521 . 180
chrXIV 628524 628525 . 880
chrXIV 628530 628531 . 120
chrXIV 628533 628534 . 120
chrXIV 628563 628564 . 340
chrXIV 628587 628588 . 200
chrXIV 628659 628660 . 380
chrXIV 628665 628666 . 500
chrXIV 628674 628675 . 460
chrXIV 628684 628685 . 260
chrXIV 628690 628691 . 120
chrXIV 628691 628692 . 120
chrXIV 628691 628692 . 500
chrXIV 628697 628698 . 940
chrXIV 628702 628703 . 200
chrXIV 628705 628706 . 920
chrXIV 628712 628713 . 1060
chrXIV 628721 628722 . 2100
chrXIV 628733 628734 . 720
chrXIV 628737 628738 . 120
chrXIV 628737 628738 . 360
chrXIV 628747 628748 . 2320
chrXIV 628909 628910 . 500
chrXIV 628931 628932 . 140
chrXIV 628945 628946 . 140
chrXIV 628950 628951 . 220
chrXIV 628954 628955 . 120
chrXIV 628961 628962 . 540
chrXIV 628970 628971 . 320
chrXIV 628975 628976 . 840
chrXIV 628985 628986 . 320
chrXIV 628996 628997 . 160
chrXIV 629004 629005 . 140
chrXIV 629017 629018 . 520
chrXIV 629032 629033 . 380
chrXIV 629043 629044 . 580
chrXIV 629065 629066 . 280
chrXIV 629082 629083 . 480
chrXIV 629088 629089 . 440
chrXIV 629128 629129 . 300
chrXIV 629134 629135 . 320
chrXIV 629139 629140 . 140
chrXIV 629143 629144 . 2060
chrXIV 629148 629149 . 240
chrXIV 629151 629152 . 500
chrXIV 629174 629175 . 600
chrXIV 629204 629205 . 360
chrXIV 629210 629211 . 120
chrXIV 629215 629216 . 780
chrXIV 629220 629221 . 180
chrXIV 629223 629224 . 200
chrXIV 629231 629232 . 700
chrXIV 629235 629236 . 240
chrXIV 629243 629244 . 240
chrXIV 629247 629248 . 200
chrXIV 629250 629251 . 160
chrXIV 629251 629252 . 620
chrXIV 629255 629256 . 780
chrXIV 629256 629257 . 160
chrXIV 629269 629270 . 460
chrXIV 629277 629278 . 320
chrXIV 629280 629281 . 160
chrXIV 629288 629289 . 200
chrXIV 629294 629295 . 320
chrXIV 629306 629307 . 360
chrXIV 629315 629316 . 460
chrXIV 629321 629322 . 120
chrXIV 629327 629328 . 380
chrXIV 629330 629331 . 380
chrXIV 629330 629331 . 140
chrXIV 629335 629336 . 420
chrXIV 629338 629339 . 920
chrXIV 629344 629345 . 120
chrXIV 629345 629346 . 200
chrXIV 629347 629348 . 800
chrXIV 629350 629351 . 320
chrXIV 629358 629359 . 520
chrXIV 629364 629365 . 400
chrXIV 629367 629368 . 740
chrXIV 629373 629374 . 360
chrXIV 629374 629375 . 120
chrXIV 629375 629376 . 300
chrXIV 629375 629376 . 480
chrXIV 629384 629385 . 360
chrXIV 629399 629400 . 120
chrXIV 629406 629407 . 540
chrXIV 629413 629414 . 240
chrXIV 629423 629424 . 200
chrXIV 629433 629434 . 120
chrXIV 629434 629435 . 440
chrXIV 629443 629444 . 160
chrXIV 629447 629448 . 140
chrXIV 629452 629453 . 280
chrXIV 629461 629462 . 320
chrXIV 629462 629463 . 140
chrXIV 629465 629466 . 180
chrXIV 629475 629476 . 180
chrXIV 629478 629479 . 220
chrXIV 629483 629484 . 220
chrXIV 629488 629489 . 280
chrXIV 629505 629506 . 140
chrXIV 629508 629509 . 120
chrXIV 629523 629524 . 440
chrXIV 629543 629544 . 140
chrXIV 629551 629552 . 120
chrXIV 629555 629556 . 300
chrXIV 629565 629566 . 160
chrXIV 629571 629572 . 180
chrXIV 629589 629590 . 420
chrXIV 629601 629602 . 140
chrXIV 629604 629605 . 240
chrXIV 629617 629618 . 740
chrXIV 629622 629623 . 280
chrXIV 629625 629626 . 640
chrXIV 629633 629634 . 180
chrXIV 629653 629654 . 120
chrXIV 629661 629662 . 540
chrXIV 629674 629675 . 420
chrXIV 629683 629684 . 840
chrXIV 629686 629687 . 380
chrXIV 629686 629687 . 120
chrXIV 629688 629689 . 120
chrXIV 629692 629693 . 220
chrXIV 629695 629696 . 620
chrXIV 629698 629699 . 140
chrXIV 629704 629705 . 740
chrXIV 629709 629710 . 1900
chrXIV 629715 629716 . 300
chrXIV 629723 629724 . 140
chrXIV 629726 629727 . 180
chrXIV 629734 629735 . 140
chrXIV 629737 629738 . 180
chrXIV 629742 629743 . 140
chrXIV 629745 629746 . 160
chrXIV 629749 629750 . 340
chrXIV 629751 629752 . 140
chrXIV 629753 629754 . 460
chrXIV 629760 629761 . 160
chrXIV 629764 629765 . 120
chrXIV 629764 629765 . 140
chrXIV 629771 629772 . 460
chrXIV 629795 629796 . 380
chrXIV 629798 629799 . 1120
chrXIV 629836 629837 . 240
chrXIV 629848 629849 . 160
chrXIV 629863 629864 . 980
chrXIV 629872 629873 . 520
chrXIV 629877 629878 . 120
chrXIV 629881 629882 . 1020
chrXIV 629883 629884 . 340
chrXIV 629888 629889 . 1660
chrXIV 629897 629898 . 200
chrXIV 629904 629905 . 880
chrXIV 629910 629911 . 180
chrXIV 629913 629914 . 200
chrXIV 629917 629918 . 280
chrXIV 629921 629922 . 180
chrXIV 629923 629924 . 960
chrXIV 629924 629925 . 600
chrXIV 629938 629939 . 500
chrXIV 629943 629944 . 560
chrXIV 629966 629967 . 220
chrXIV 629967 629968 . 120
chrXIV 629985 629986 . 160
chrXIV 629998 629999 . 1440
chrXIV 630009 630010 . 200
chrXIV 630011 630012 . 620
chrXIV 630038 630039 . 200
chrXIV 630066 630067 . 160
chrXIV 630069 630070 . 320
chrXIV 630089 630090 . 340
chrXIV 630094 630095 . 120
chrXIV 630097 630098 . 220
chrXIV 630103 630104 . 400
chrXIV 630114 630115 . 120
chrXIV 630129 630130 . 260
chrXIV 630146 630147 . 480
chrXIV 630147 630148 . 540
chrXIV 630150 630151 . 200
chrXIV 630155 630156 . 280
chrXIV 630162 630163 . 220
chrXIV 630164 630165 . 740
chrXIV 630170 630171 . 120
chrXIV 630190 630191 . 120
chrXIV 630194 630195 . 360
chrXIV 630197 630198 . 580
chrXIV 630198 630199 . 240
chrXIV 630204 630205 . 120
chrXIV 630215 630216 . 120
chrXIV 630234 630235 . 1000
chrXIV 630237 630238 . 120
chrXIV 630273 630274 . 240
chrXIV 630274 630275 . 120
chrXIV 630293 630294 . 140
chrXIV 630340 630341 . 2420
chrXIV 630386 630387 . 120
chrXIV 630440 630441 . 180
chrXIV 630465 630466 . 160
chrXIV 630471 630472 . 160
chrXIV 630475 630476 . 220
chrXIV 630508 630509 . 140
chrXIV 630516 630517 . 1300
chrXIV 630528 630529 . 520
chrXIV 630544 630545 . 1840
chrXIV 630617 630618 . 160
chrXIV 630631 630632 . 120
chrXIV 630675 630676 . 760
chrXIV 630705 630706 . 280
chrXIV 630746 630747 . 120
chrXIV 630754 630755 . 420
chrXIV 630765 630766 . 160
chrXIV 630776 630777 . 140
chrXIV 630810 630811 . 120
chrXIV 630811 630812 . 280
chrXIV 630816 630817 . 440
chrXIV 630876 630877 . 200
chrXIV 630892 630893 . 160
chrXIV 630910 630911 . 360
chrXIV 630915 630916 . 120
chrXIV 630948 630949 . 120
chrXIV 630950 630951 . 380
chrXIV 630964 630965 . 320
chrXIV 630971 630972 . 180
chrXIV 630973 630974 . 200
chrXIV 630974 630975 . 380
chrXIV 630979 630980 . 140
chrXIV 630983 630984 . 120
chrXIV 630992 630993 . 160
chrXIV 631001 631002 . 140
chrXIV 631012 631013 . 220
chrXIV 631062 631063 . 260
chrXIV 631084 631085 . 120
chrXIV 631118 631119 . 120
chrXIV 631132 631133 . 140
chrXIV 631139 631140 . 120
chrXIV 631160 631161 . 280
chrXIV 631184 631185 . 140
chrXIV 631194 631195 . 300
chrXIV 631201 631202 . 300
chrXIV 631209 631210 . 160
chrXIV 631210 631211 . 800
chrXIV 631219 631220 . 1020
chrXIV 631224 631225 . 1660
chrXIV 631232 631233 . 200
chrXIV 631251 631252 . 180
chrXIV 631254 631255 . 120
chrXIV 631257 631258 . 420
chrXIV 631260 631261 . 200
chrXIV 631263 631264 . 2320
chrXIV 631265 631266 . 160
chrXIV 631269 631270 . 500
chrXIV 631282 631283 . 120
chrXIV 631289 631290 . 300
chrXIV 631294 631295 . 2320
chrXIV 631300 631301 . 220
chrXIV 631302 631303 . 120
chrXIV 631306 631307 . 260
chrXIV 631311 631312 . 380
chrXIV 631313 631314 . 120
chrXIV 631317 631318 . 3620
chrXIV 631328 631329 . 340
chrXIV 631330 631331 . 120
chrXIV 631348 631349 . 200
chrXIV 631354 631355 . 120
chrXIV 631367 631368 . 120
chrXIV 631371 631372 . 140
chrXIV 631374 631375 . 120
chrXIV 631375 631376 . 260
chrXIV 631377 631378 . 140
chrXIV 631379 631380 . 1080
chrXIV 631384 631385 . 180
chrXIV 631387 631388 . 2380
chrXIV 631392 631393 . 920
chrXIV 631397 631398 . 720
chrXIV 631401 631402 . 140
chrXIV 631405 631406 . 380
chrXIV 631412 631413 . 180
chrXIV 631415 631416 . 240
chrXIV 631426 631427 . 120
chrXIV 631430 631431 . 120
chrXIV 631433 631434 . 120
chrXIV 631437 631438 . 160
chrXIV 631440 631441 . 680
chrXIV 631448 631449 . 600
chrXIV 631451 631452 . 180
chrXIV 631453 631454 . 160
chrXIV 631458 631459 . 300
chrXIV 631460 631461 . 120
chrXIV 631461 631462 . 720
chrXIV 631472 631473 . 180
chrXIV 631481 631482 . 220
chrXIV 631483 631484 . 120
chrXIV 631485 631486 . 580
chrXIV 631494 631495 . 900
chrXIV 631497 631498 . 180
chrXIV 631504 631505 . 320
chrXIV 631515 631516 . 120
chrXIV 631516 631517 . 120
chrXIV 631517 631518 . 140
chrXIV 631524 631525 . 120
chrXIV 631531 631532 . 140
chrXIV 631565 631566 . 460
chrXIV 631571 631572 . 140
chrXIV 631575 631576 . 220
chrXIV 631575 631576 . 180
chrXIV 631582 631583 . 360
chrXIV 631590 631591 . 160
chrXIV 631590 631591 . 560
chrXIV 631593 631594 . 180
chrXIV 631595 631596 . 180
chrXIV 631596 631597 . 120
chrXIV 631600 631601 . 120
chrXIV 631603 631604 . 160
chrXIV 631608 631609 . 240
chrXIV 631611 631612 . 320
chrXIV 631626 631627 . 220
chrXIV 631630 631631 . 140
chrXIV 631635 631636 . 200
chrXIV 631636 631637 . 140
chrXIV 631644 631645 . 280
chrXIV 631646 631647 . 120
chrXIV 631654 631655 . 140
chrXIV 631657 631658 . 220
chrXIV 631659 631660 . 120
chrXIV 631660 631661 . 160
chrXIV 631660 631661 . 120
chrXIV 631663 631664 . 120
chrXIV 631665 631666 . 140
chrXIV 631666 631667 . 200
chrXIV 631669 631670 . 140
chrXIV 631671 631672 . 120
chrXIV 631674 631675 . 120
chrXIV 631676 631677 . 480
chrXIV 631680 631681 . 240
chrXIV 631682 631683 . 120
chrXIV 631685 631686 . 200
chrXIV 631691 631692 . 120
chrXIV 631695 631696 . 120
chrXIV 631701 631702 . 160
chrXIV 631720 631721 . 440
chrXIV 631725 631726 . 580
chrXIV 631728 631729 . 220
chrXIV 631731 631732 . 460
chrXIV 631733 631734 . 120
chrXIV 631734 631735 . 180
chrXIV 631735 631736 . 220
chrXIV 631739 631740 . 200
chrXIV 631740 631741 . 260
chrXIV 631742 631743 . 120
chrXIV 631743 631744 . 240
chrXIV 631744 631745 . 120
chrXIV 631746 631747 . 600
chrXIV 631749 631750 . 160
chrXIV 631751 631752 . 160
chrXIV 631756 631757 . 360
chrXIV 631756 631757 . 120
chrXIV 631760 631761 . 140
chrXIV 631762 631763 . 360
chrXIV 631762 631763 . 180
chrXIV 631766 631767 . 200
chrXIV 631770 631771 . 220
chrXIV 631771 631772 . 180
chrXIV 631775 631776 . 120
chrXIV 631779 631780 . 140
chrXIV 631801 631802 . 920
chrXIV 631806 631807 . 260
chrXIV 631808 631809 . 180
chrXIV 631810 631811 . 420
chrXIV 631816 631817 . 160
chrXIV 631819 631820 . 120
chrXIV 631819 631820 . 140
chrXIV 631829 631830 . 140
chrXIV 631832 631833 . 120
chrXIV 631840 631841 . 340
chrXIV 631853 631854 . 160
chrXIV 631866 631867 . 220
chrXIV 631874 631875 . 120
chrXIV 631877 631878 . 640
chrXIV 631881 631882 . 120
chrXIV 631882 631883 . 300
chrXIV 631890 631891 . 700
chrXIV 631893 631894 . 120
chrXIV 631894 631895 . 380
chrXIV 631896 631897 . 140
chrXIV 631898 631899 . 280
chrXIV 631904 631905 . 2960
chrXIV 631906 631907 . 120
chrXIV 631907 631908 . 200
chrXIV 631910 631911 . 3340
chrXIV 631915 631916 . 560
chrXIV 631918 631919 . 120
chrXIV 631928 631929 . 600
chrXIV 631992 631993 . 180
chrXIV 631996 631997 . 400
chrXIV 632002 632003 . 820
chrXIV 632017 632018 . 540
chrXIV 632019 632020 . 1140
chrXIV 632026 632027 . 180
chrXIV 632033 632034 . 340
chrXIV 632048 632049 . 1400
chrXIV 632111 632112 . 160
chrXIV 632125 632126 . 340
chrXIV 632135 632136 . 140
chrXIV 632144 632145 . 120
chrXIV 632146 632147 . 120
chrXIV 632164 632165 . 400
chrXIV 632169 632170 . 240
chrXIV 632174 632175 . 120
chrXIV 632186 632187 . 420
chrXIV 632194 632195 . 400
chrXIV 632198 632199 . 1300
chrXIV 632205 632206 . 140
chrXIV 632206 632207 . 540
chrXIV 632206 632207 . 140
chrXIV 632207 632208 . 120
chrXIV 632215 632216 . 240
chrXIV 632221 632222 . 120
chrXIV 632225 632226 . 120
chrXIV 632258 632259 . 260
chrXIV 632272 632273 . 180
chrXIV 632299 632300 . 420
chrXIV 632309 632310 . 280
chrXIV 632478 632479 . 460
chrXIV 632499 632500 . 220
chrXIV 632520 632521 . 120
chrXIV 632520 632521 . 200
chrXIV 632529 632530 . 5380
chrXIV 632598 632599 . 160
chrXIV 632604 632605 . 160
chrXIV 632626 632627 . 120
chrXIV 632652 632653 . 200
chrXIV 632657 632658 . 160
chrXIV 632681 632682 . 120
chrXIV 632681 632682 . 360
chrXIV 632686 632687 . 720
chrXIV 632692 632693 . 3300
chrXIV 632694 632695 . 340
chrXIV 632694 632695 . 140
chrXIV 632695 632696 . 120
chrXIV 632695 632696 . 680
chrXIV 632696 632697 . 480
chrXIV 632696 632697 . 500
chrXIV 632697 632698 . 120
chrXIV 632697 632698 . 120
chrXIV 632698 632699 . 840
chrXIV 632698 632699 . 780
chrXIV 632699 632700 . 2420
chrXIV 632699 632700 . 140
chrXIV 632700 632701 . 820
chrXIV 632702 632703 . 2920
chrXIV 632703 632704 . 220
chrXIV 632705 632706 . 1300
chrXIV 632706 632707 . 1020
chrXIV 632706 632707 . 200
chrXIV 632707 632708 . 1080
chrXIV 632708 632709 . 1400
chrXIV 632711 632712 . 1520
chrXIV 632712 632713 . 160
chrXIV 632713 632714 . 660
chrXIV 632714 632715 . 460
chrXIV 632715 632716 . 1140
chrXIV 632716 632717 . 140
chrXIV 632717 632718 . 340
chrXIV 632719 632720 . 740
chrXIV 632721 632722 . 120
chrXIV 632723 632724 . 2400
chrXIV 632732 632733 . 1200
chrXIV 632737 632738 . 160
chrXIV 632740 632741 . 260
chrXIV 632743 632744 . 120
chrXIV 632746 632747 . 140
chrXIV 632748 632749 . 140
chrXIV 632751 632752 . 1260
chrXIV 632751 632752 . 680
chrXIV 632756 632757 . 1660
chrXIV 632759 632760 . 140
chrXIV 632759 632760 . 400
chrXIV 632763 632764 . 1280
chrXIV 632763 632764 . 680
chrXIV 632767 632768 . 660
chrXIV 632767 632768 . 400
chrXIV 632769 632770 . 640
chrXIV 632771 632772 . 740
chrXIV 632776 632777 . 480
chrXIV 632783 632784 . 120
chrXIV 632791 632792 . 120
chrXIV 632795 632796 . 580
chrXIV 632799 632800 . 120
chrXIV 632800 632801 . 220
chrXIV 632801 632802 . 140
chrXIV 632803 632804 . 300
chrXIV 632808 632809 . 140
chrXIV 632809 632810 . 160
chrXIV 632816 632817 . 180
chrXIV 632817 632818 . 260
chrXIV 632824 632825 . 120
chrXIV 632829 632830 . 1260
chrXIV 632830 632831 . 160
chrXIV 632832 632833 . 1460
chrXIV 632836 632837 . 320
chrXIV 632838 632839 . 920
chrXIV 632843 632844 . 1280
chrXIV 632849 632850 . 120
chrXIV 632861 632862 . 160
chrXIV 632864 632865 . 1500
chrXIV 632872 632873 . 120
chrXIV 632873 632874 . 520
chrXIV 632876 632877 . 440
chrXIV 632880 632881 . 200
chrXIV 632884 632885 . 180
chrXIV 632891 632892 . 180
chrXIV 632894 632895 . 160
chrXIV 632896 632897 . 980
chrXIV 632910 632911 . 460
chrXIV 632914 632915 . 180
chrXIV 632938 632939 . 200
chrXIV 632954 632955 . 1320
chrXIV 632984 632985 . 220
chrXIV 633012 633013 . 200
chrXIV 633019 633020 . 220
chrXIV 633029 633030 . 180
chrXIV 633029 633030 . 340
chrXIV 633030 633031 . 160
chrXIV 633033 633034 . 300
chrXIV 633036 633037 . 160
chrXIV 633036 633037 . 140
chrXIV 633041 633042 . 580
chrXIV 633050 633051 . 160
chrXIV 633074 633075 . 280
chrXIV 633078 633079 . 200
chrXIV 633083 633084 . 340
chrXIV 633084 633085 . 300
chrXIV 633088 633089 . 400
chrXIV 633095 633096 . 140
chrXIV 633103 633104 . 260
chrXIV 633106 633107 . 140
chrXIV 633119 633120 . 220
chrXIV 633122 633123 . 120
chrXIV 633123 633124 . 440
chrXIV 633125 633126 . 280
chrXIV 633149 633150 . 240
chrXIV 633158 633159 . 120
chrXIV 633164 633165 . 140
chrXIV 633175 633176 . 120
chrXIV 633177 633178 . 140
chrXIV 633195 633196 . 400
chrXIV 633220 633221 . 640
chrXIV 633228 633229 . 140
chrXIV 633246 633247 . 220
chrXIV 633251 633252 . 160
chrXIV 633261 633262 . 300
chrXIV 633267 633268 . 200
chrXIV 633269 633270 . 200
chrXIV 633277 633278 . 500
chrXIV 633279 633280 . 540
chrXIV 633282 633283 . 560
chrXIV 633289 633290 . 480
chrXIV 633292 633293 . 180
chrXIV 633298 633299 . 380
chrXIV 633305 633306 . 260
chrXIV 633322 633323 . 160
chrXIV 633324 633325 . 120
chrXIV 633325 633326 . 180
chrXIV 633329 633330 . 600
chrXIV 633334 633335 . 180
chrXIV 633335 633336 . 680
chrXIV 633335 633336 . 120
chrXIV 633336 633337 . 120
chrXIV 633347 633348 . 580
chrXIV 633347 633348 . 220
chrXIV 633351 633352 . 360
chrXIV 633357 633358 . 800
chrXIV 633358 633359 . 340
chrXIV 633360 633361 . 200
chrXIV 633364 633365 . 120
chrXIV 633373 633374 . 960
chrXIV 633383 633384 . 340
chrXIV 633387 633388 . 200
chrXIV 633391 633392 . 120
chrXIV 633391 633392 . 460
chrXIV 633392 633393 . 200
chrXIV 633392 633393 . 280
chrXIV 633400 633401 . 280
chrXIV 633403 633404 . 240
chrXIV 633409 633410 . 1420
chrXIV 633410 633411 . 120
chrXIV 633411 633412 . 460
chrXIV 633411 633412 . 120
chrXIV 633414 633415 . 800
chrXIV 633415 633416 . 180
chrXIV 633417 633418 . 2600
chrXIV 633423 633424 . 200
chrXIV 633425 633426 . 120
chrXIV 633428 633429 . 780
chrXIV 633433 633434 . 120
chrXIV 633441 633442 . 220
chrXIV 633448 633449 . 1780
chrXIV 633453 633454 . 240
chrXIV 633456 633457 . 120
chrXIV 633459 633460 . 120
chrXIV 633463 633464 . 1640
chrXIV 633471 633472 . 460
chrXIV 633488 633489 . 2320
chrXIV 633495 633496 . 620
chrXIV 633503 633504 . 300
chrXIV 633515 633516 . 220
chrXIV 633517 633518 . 140
chrXIV 633520 633521 . 120
chrXIV 633521 633522 . 560
chrXIV 633524 633525 . 120
chrXIV 633524 633525 . 340
chrXIV 633527 633528 . 220
chrXIV 633533 633534 . 300
chrXIV 633539 633540 . 120
chrXIV 633540 633541 . 400
chrXIV 633543 633544 . 200
chrXIV 633547 633548 . 180
chrXIV 633551 633552 . 140
chrXIV 633555 633556 . 220
chrXIV 633560 633561 . 700
chrXIV 633563 633564 . 300
chrXIV 633566 633567 . 160
chrXIV 633573 633574 . 440
chrXIV 633577 633578 . 120
chrXIV 633578 633579 . 160
chrXIV 633583 633584 . 1560
chrXIV 633591 633592 . 560
chrXIV 633594 633595 . 640
chrXIV 633594 633595 . 640
chrXIV 633595 633596 . 120
chrXIV 633599 633600 . 200
chrXIV 633599 633600 . 420
chrXIV 633602 633603 . 1180
chrXIV 633604 633605 . 400
chrXIV 633604 633605 . 120
chrXIV 633608 633609 . 220
chrXIV 633608 633609 . 680
chrXIV 633610 633611 . 520
chrXIV 633612 633613 . 520
chrXIV 633613 633614 . 180
chrXIV 633613 633614 . 320
chrXIV 633614 633615 . 200
chrXIV 633614 633615 . 200
chrXIV 633618 633619 . 200
chrXIV 633620 633621 . 120
chrXIV 633620 633621 . 1160
chrXIV 633621 633622 . 640
chrXIV 633623 633624 . 140
chrXIV 633624 633625 . 640
chrXIV 633632 633633 . 1800
chrXIV 633634 633635 . 220
chrXIV 633639 633640 . 1260
chrXIV 633639 633640 . 360
chrXIV 633640 633641 . 980
chrXIV 633640 633641 . 1580
chrXIV 633642 633643 . 560
chrXIV 633642 633643 . 120
chrXIV 633643 633644 . 140
chrXIV 633643 633644 . 280
chrXIV 633644 633645 . 120
chrXIV 633646 633647 . 120
chrXIV 633647 633648 . 740
chrXIV 633647 633648 . 1400
chrXIV 633649 633650 . 1040
chrXIV 633651 633652 . 380
chrXIV 633653 633654 . 340
chrXIV 633657 633658 . 1320
chrXIV 633661 633662 . 560
chrXIV 633677 633678 . 180
chrXIV 633689 633690 . 1300
chrXIV 633694 633695 . 660
chrXIV 633695 633696 . 160
chrXIV 633697 633698 . 1100
chrXIV 633700 633701 . 800
chrXIV 633700 633701 . 540
chrXIV 633705 633706 . 1640
chrXIV 633712 633713 . 360
chrXIV 633721 633722 . 2460
chrXIV 633727 633728 . 220
chrXIV 633732 633733 . 1420
chrXIV 633732 633733 . 120
chrXIV 633734 633735 . 380
chrXIV 633734 633735 . 180
chrXIV 633738 633739 . 2160
chrXIV 633739 633740 . 140
chrXIV 633740 633741 . 1580
chrXIV 633741 633742 . 1280
chrXIV 633742 633743 . 160
chrXIV 633742 633743 . 140
chrXIV 633744 633745 . 340
chrXIV 633745 633746 . 380
chrXIV 633751 633752 . 120
chrXIV 633756 633757 . 200
chrXIV 633761 633762 . 120
chrXIV 633763 633764 . 1400
chrXIV 633771 633772 . 440
chrXIV 633784 633785 . 260
chrXIV 633788 633789 . 940
chrXIV 633788 633789 . 980
chrXIV 633791 633792 . 2540
chrXIV 633795 633796 . 1360
chrXIV 633796 633797 . 160
chrXIV 633798 633799 . 160
chrXIV 633804 633805 . 340
chrXIV 633809 633810 . 160
chrXIV 633817 633818 . 600
chrXIV 633825 633826 . 140
chrXIV 633827 633828 . 320
chrXIV 633830 633831 . 760
chrXIV 633833 633834 . 120
chrXIV 633835 633836 . 120
chrXIV 633856 633857 . 360
chrXIV 633857 633858 . 160
chrXIV 633898 633899 . 400
chrXIV 633901 633902 . 700
chrXIV 633906 633907 . 120
chrXIV 633910 633911 . 120
chrXIV 633912 633913 . 800
chrXIV 633912 633913 . 120
chrXIV 633915 633916 . 360
chrXIV 633919 633920 . 160
chrXIV 633928 633929 . 220
chrXIV 633933 633934 . 4780
chrXIV 633936 633937 . 840
chrXIV 633939 633940 . 1240
chrXIV 633944 633945 . 120
chrXIV 633951 633952 . 120
chrXIV 633964 633965 . 520
chrXIV 633975 633976 . 1800
chrXIV 634003 634004 . 120
chrXIV 634015 634016 . 120
chrXIV 634017 634018 . 200
chrXIV 634023 634024 . 280
chrXIV 634025 634026 . 140
chrXIV 634032 634033 . 200
chrXIV 634052 634053 . 320
chrXIV 634065 634066 . 120
chrXIV 634068 634069 . 120
chrXIV 634069 634070 . 920
chrXIV 634070 634071 . 160
chrXIV 634072 634073 . 200
chrXIV 634076 634077 . 300
chrXIV 634081 634082 . 620
chrXIV 634086 634087 . 120
chrXIV 634092 634093 . 120
chrXIV 634096 634097 . 160
chrXIV 634100 634101 . 1500
chrXIV 634100 634101 . 760
chrXIV 634101 634102 . 120
chrXIV 634104 634105 . 400
chrXIV 634107 634108 . 780
chrXIV 634108 634109 . 1000
chrXIV 634110 634111 . 1160
chrXIV 634112 634113 . 240
chrXIV 634113 634114 . 280
chrXIV 634115 634116 . 320
chrXIV 634116 634117 . 120
chrXIV 634118 634119 . 2180
chrXIV 634127 634128 . 840
chrXIV 634133 634134 . 1180
chrXIV 634136 634137 . 320
chrXIV 634150 634151 . 340
chrXIV 634160 634161 . 1560
chrXIV 634163 634164 . 240
chrXIV 634165 634166 . 1640
chrXIV 634169 634170 . 180
chrXIV 634171 634172 . 1500
chrXIV 634176 634177 . 140
chrXIV 634177 634178 . 180
chrXIV 634178 634179 . 1040
chrXIV 634179 634180 . 520
chrXIV 634180 634181 . 340
chrXIV 634182 634183 . 240
chrXIV 634187 634188 . 520
chrXIV 634190 634191 . 300
chrXIV 634192 634193 . 180
chrXIV 634193 634194 . 160
chrXIV 634193 634194 . 120
chrXIV 634194 634195 . 160
chrXIV 634198 634199 . 260
chrXIV 634201 634202 . 140
chrXIV 634201 634202 . 160
chrXIV 634204 634205 . 360
chrXIV 634205 634206 . 1340
chrXIV 634207 634208 . 420
chrXIV 634207 634208 . 120
chrXIV 634208 634209 . 200
chrXIV 634209 634210 . 340
chrXIV 634213 634214 . 880
chrXIV 634213 634214 . 880
chrXIV 634215 634216 . 880
chrXIV 634219 634220 . 140
chrXIV 634222 634223 . 720
chrXIV 634227 634228 . 980
chrXIV 634235 634236 . 600
chrXIV 634236 634237 . 120
chrXIV 634237 634238 . 140
chrXIV 634237 634238 . 1200
chrXIV 634238 634239 . 400
chrXIV 634239 634240 . 280
chrXIV 634241 634242 . 180
chrXIV 634244 634245 . 980
chrXIV 634249 634250 . 480
chrXIV 634253 634254 . 340
chrXIV 634253 634254 . 220
chrXIV 634256 634257 . 440
chrXIV 634256 634257 . 160
chrXIV 634257 634258 . 160
chrXIV 634260 634261 . 520
chrXIV 634263 634264 . 500
chrXIV 634264 634265 . 300
chrXIV 634265 634266 . 400
chrXIV 634266 634267 . 380
chrXIV 634268 634269 . 600
chrXIV 634270 634271 . 260
chrXIV 634272 634273 . 120
chrXIV 634272 634273 . 780
chrXIV 634273 634274 . 220
chrXIV 634275 634276 . 320
chrXIV 634276 634277 . 380
chrXIV 634280 634281 . 160
chrXIV 634281 634282 . 260
chrXIV 634283 634284 . 320
chrXIV 634283 634284 . 160
chrXIV 634286 634287 . 320
chrXIV 634287 634288 . 420
chrXIV 634288 634289 . 960
chrXIV 634291 634292 . 980
chrXIV 634292 634293 . 380
chrXIV 634296 634297 . 540
chrXIV 634300 634301 . 3080
chrXIV 634305 634306 . 300
chrXIV 634305 634306 . 200
chrXIV 634309 634310 . 380
chrXIV 634313 634314 . 220
chrXIV 634317 634318 . 160
chrXIV 634326 634327 . 120
chrXIV 634334 634335 . 1740
chrXIV 634336 634337 . 220
chrXIV 634342 634343 . 320
chrXIV 634358 634359 . 200
chrXIV 634380 634381 . 280
chrXIV 635340 635341 . 220
chrXIV 635348 635349 . 520
chrXIV 635351 635352 . 180
chrXIV 635360 635361 . 440
chrXIV 635369 635370 . 160
chrXIV 635369 635370 . 180
chrXIV 635371 635372 . 400
chrXIV 635372 635373 . 760
chrXIV 635373 635374 . 120
chrXIV 635373 635374 . 940
chrXIV 635378 635379 . 380
chrXIV 635381 635382 . 120
chrXIV 635389 635390 . 520
chrXIV 635394 635395 . 120
chrXIV 635396 635397 . 740
chrXIV 635414 635415 . 380
chrXIV 635426 635427 . 320
chrXIV 635429 635430 . 220
chrXIV 635433 635434 . 520
chrXIV 635435 635436 . 200
chrXIV 635437 635438 . 120
chrXIV 635438 635439 . 400
chrXIV 635449 635450 . 160
chrXIV 635453 635454 . 120
chrXIV 635461 635462 . 320
chrXIV 635464 635465 . 140
chrXIV 635467 635468 . 220
chrXIV 635471 635472 . 320
chrXIV 635476 635477 . 480
chrXIV 635478 635479 . 220
chrXIV 635485 635486 . 500
chrXIV 635509 635510 . 120
chrXIV 635552 635553 . 200
chrXIV 635560 635561 . 120
chrXIV 635577 635578 . 140
chrXIV 635582 635583 . 340
chrXIV 635582 635583 . 140
chrXIV 635583 635584 . 620
chrXIV 635589 635590 . 480
chrXIV 635592 635593 . 140
chrXIV 635605 635606 . 120
chrXIV 635620 635621 . 200
chrXIV 635636 635637 . 500
chrXIV 635645 635646 . 140
chrXIV 635699 635700 . 300
chrXIV 635741 635742 . 120
chrXIV 635744 635745 . 200
chrXIV 635753 635754 . 120
chrXIV 635766 635767 . 180
chrXIV 635773 635774 . 140
chrXIV 635776 635777 . 160
chrXIV 635783 635784 . 240
chrXIV 635788 635789 . 480
chrXIV 635795 635796 . 560
chrXIV 635803 635804 . 520
chrXIV 635807 635808 . 280
chrXIV 635808 635809 . 160
chrXIV 635827 635828 . 600
chrXIV 635837 635838 . 1100
chrXIV 635843 635844 . 1520
chrXIV 635850 635851 . 380
chrXIV 635852 635853 . 280
chrXIV 635854 635855 . 180
chrXIV 635856 635857 . 440
chrXIV 635862 635863 . 220
chrXIV 635886 635887 . 440
chrXIV 635899 635900 . 200
chrXIV 635904 635905 . 160
chrXIV 635910 635911 . 140
chrXIV 635915 635916 . 140
chrXIV 635937 635938 . 140
chrXIV 635998 635999 . 240
chrXIV 636003 636004 . 160
chrXIV 636029 636030 . 160
chrXIV 636031 636032 . 240
chrXIV 636038 636039 . 120
chrXIV 636061 636062 . 140
chrXIV 636068 636069 . 260
chrXIV 636078 636079 . 280
chrXIV 636084 636085 . 120
chrXIV 636108 636109 . 120
chrXIV 636122 636123 . 460
chrXIV 636132 636133 . 340
chrXIV 636134 636135 . 120
chrXIV 636138 636139 . 180
chrXIV 636149 636150 . 360
chrXIV 636158 636159 . 120
chrXIV 636167 636168 . 120
chrXIV 636175 636176 . 260
chrXIV 636176 636177 . 140
chrXIV 636195 636196 . 120
chrXIV 636272 636273 . 580
chrXIV 636275 636276 . 120
chrXIV 636319 636320 . 140
chrXIV 636327 636328 . 240
chrXIV 636421 636422 . 600
chrXIV 636448 636449 . 1380
chrXIV 636450 636451 . 1100
chrXIV 636473 636474 . 180
chrXIV 636480 636481 . 140
chrXIV 636576 636577 . 120
chrXIV 636579 636580 . 380
chrXIV 636617 636618 . 300
chrXIV 636633 636634 . 320
chrXIV 636658 636659 . 160
chrXIV 636675 636676 . 1040
chrXIV 636750 636751 . 140
chrXIV 636780 636781 . 120
chrXIV 636785 636786 . 360
chrXIV 636796 636797 . 200
chrXIV 636798 636799 . 220
chrXIV 636800 636801 . 220
chrXIV 636806 636807 . 600
chrXIV 636808 636809 . 240
chrXIV 636813 636814 . 140
chrXIV 636823 636824 . 800
chrXIV 636828 636829 . 220
chrXIV 636831 636832 . 960
chrXIV 636833 636834 . 120
chrXIV 636836 636837 . 1940
chrXIV 636838 636839 . 200
chrXIV 636839 636840 . 120
chrXIV 636839 636840 . 200
chrXIV 636840 636841 . 120
chrXIV 636842 636843 . 200
chrXIV 636844 636845 . 720
chrXIV 636847 636848 . 260
chrXIV 636853 636854 . 160
chrXIV 636854 636855 . 180
chrXIV 636867 636868 . 960
chrXIV 636874 636875 . 1860
chrXIV 636878 636879 . 2040
chrXIV 636882 636883 . 340
chrXIV 636884 636885 . 120
chrXIV 636886 636887 . 520
chrXIV 636890 636891 . 160
chrXIV 636891 636892 . 120
chrXIV 636892 636893 . 640
chrXIV 636900 636901 . 120
chrXIV 636903 636904 . 140
chrXIV 636907 636908 . 160
chrXIV 636911 636912 . 160
chrXIV 636922 636923 . 360
chrXIV 636924 636925 . 120
chrXIV 636928 636929 . 160
chrXIV 636946 636947 . 260
chrXIV 636949 636950 . 120
chrXIV 636960 636961 . 120
chrXIV 636967 636968 . 160
chrXIV 637390 637391 . 800
chrXIV 638348 638349 . 140
chrXIV 638599 638600 . 320
chrXIV 638608 638609 . 140
chrXIV 638655 638656 . 300
chrXIV 638675 638676 . 340
chrXIV 638767 638768 . 200
chrXIV 638782 638783 . 280
chrXIV 638820 638821 . 140
chrXIV 638842 638843 . 120
chrXIV 638845 638846 . 520
chrXIV 638856 638857 . 780
chrXIV 638864 638865 . 480
chrXIV 638872 638873 . 200
chrXIV 638919 638920 . 120
chrXIV 638970 638971 . 340
chrXIV 638999 639000 . 220
chrXIV 639002 639003 . 280
chrXIV 639010 639011 . 440
chrXIV 639079 639080 . 500
chrXIV 639109 639110 . 120
chrXIV 639118 639119 . 300
chrXIV 639155 639156 . 460
chrXIV 639187 639188 . 160
chrXIV 639219 639220 . 120
chrXIV 639224 639225 . 200
chrXIV 639239 639240 . 500
chrXIV 639331 639332 . 460
chrXIV 639358 639359 . 760
chrXIV 639365 639366 . 200
chrXIV 639373 639374 . 460
chrXIV 639381 639382 . 700
chrXIV 639436 639437 . 140
chrXIV 639517 639518 . 360
chrXIV 639520 639521 . 200
chrXIV 639539 639540 . 120
chrXIV 639545 639546 . 260
chrXIV 639552 639553 . 120
chrXIV 639553 639554 . 220
chrXIV 639553 639554 . 200
chrXIV 639554 639555 . 300
chrXIV 639565 639566 . 200
chrXIV 639571 639572 . 260
chrXIV 639660 639661 . 2020
chrXIV 639727 639728 . 240
chrXIV 639740 639741 . 120
chrXIV 639745 639746 . 220
chrXIV 639745 639746 . 120
chrXIV 639747 639748 . 1280
chrXIV 639876 639877 . 820
chrXIV 639877 639878 . 440
chrXIV 639879 639880 . 200
chrXIV 639892 639893 . 400
chrXIV 639911 639912 . 640
chrXIV 639914 639915 . 200
chrXIV 639979 639980 . 280
chrXIV 640012 640013 . 440
chrXIV 640019 640020 . 1320
chrXIV 640021 640022 . 260
chrXIV 640040 640041 . 280
chrXIV 640046 640047 . 160
chrXIV 640052 640053 . 580
chrXIV 640056 640057 . 160
chrXIV 640071 640072 . 220
chrXIV 640087 640088 . 240
chrXIV 640093 640094 . 500
chrXIV 640102 640103 . 220
chrXIV 640171 640172 . 140
chrXIV 640178 640179 . 320
chrXIV 640182 640183 . 120
chrXIV 640188 640189 . 140
chrXIV 640191 640192 . 120
chrXIV 640191 640192 . 160
chrXIV 640198 640199 . 420
chrXIV 640202 640203 . 820
chrXIV 640208 640209 . 620
chrXIV 640212 640213 . 2240
chrXIV 640227 640228 . 520
chrXIV 640228 640229 . 220
chrXIV 640231 640232 . 160
chrXIV 640233 640234 . 460
chrXIV 640234 640235 . 140
chrXIV 640235 640236 . 4860
chrXIV 640241 640242 . 180
chrXIV 640243 640244 . 1640
chrXIV 640254 640255 . 480
chrXIV 640260 640261 . 160
chrXIV 640264 640265 . 320
chrXIV 640265 640266 . 180
chrXIV 640268 640269 . 140
chrXIV 640274 640275 . 280
chrXIV 640275 640276 . 140
chrXIV 640277 640278 . 320
chrXIV 640277 640278 . 1260
chrXIV 640282 640283 . 180
chrXIV 640285 640286 . 200
chrXIV 640286 640287 . 120
chrXIV 640287 640288 . 220
chrXIV 640291 640292 . 160
chrXIV 640301 640302 . 120
chrXIV 640309 640310 . 120
chrXIV 640309 640310 . 360
chrXIV 640310 640311 . 120
chrXIV 640310 640311 . 140
chrXIV 640312 640313 . 240
chrXIV 640314 640315 . 460
chrXIV 640317 640318 . 120
chrXIV 640320 640321 . 180
chrXIV 640323 640324 . 200
chrXIV 640326 640327 . 180
chrXIV 640332 640333 . 120
chrXIV 640333 640334 . 240
chrXIV 640336 640337 . 160
chrXIV 640337 640338 . 120
chrXIV 640344 640345 . 180
chrXIV 640780 640781 . 140
chrXIV 642359 642360 . 140
chrXIV 642369 642370 . 120
chrXIV 642378 642379 . 160
chrXIV 642378 642379 . 400
chrXIV 642386 642387 . 420
chrXIV 642387 642388 . 220
chrXIV 642391 642392 . 120
chrXIV 642394 642395 . 580
chrXIV 642396 642397 . 160
chrXIV 642397 642398 . 200
chrXIV 642401 642402 . 120
chrXIV 642404 642405 . 1100
chrXIV 642406 642407 . 160
chrXIV 642408 642409 . 920
chrXIV 642410 642411 . 240
chrXIV 642411 642412 . 920
chrXIV 642412 642413 . 160
chrXIV 642413 642414 . 520
chrXIV 642414 642415 . 120
chrXIV 642415 642416 . 440
chrXIV 642417 642418 . 140
chrXIV 642422 642423 . 2100
chrXIV 642429 642430 . 120
chrXIV 642443 642444 . 120
chrXIV 642445 642446 . 120
chrXIV 642450 642451 . 260
chrXIV 642452 642453 . 120
chrXIV 642453 642454 . 300
chrXIV 642457 642458 . 300
chrXIV 642467 642468 . 180
chrXIV 642482 642483 . 160
chrXIV 642490 642491 . 180
chrXIV 642508 642509 . 160
chrXIV 642516 642517 . 320
chrXIV 642534 642535 . 240
chrXIV 642538 642539 . 280
chrXIV 642539 642540 . 180
chrXIV 642562 642563 . 140
chrXIV 642646 642647 . 180
chrXIV 642666 642667 . 700
chrXIV 642678 642679 . 120
chrXIV 642690 642691 . 940
chrXIV 642699 642700 . 1040
chrXIV 642712 642713 . 120
chrXIV 642714 642715 . 900
chrXIV 642715 642716 . 1000
chrXIV 642807 642808 . 320
chrXIV 642818 642819 . 420
chrXIV 642834 642835 . 300
chrXIV 642849 642850 . 520
chrXIV 642857 642858 . 180
chrXIV 642872 642873 . 280
chrXIV 642875 642876 . 300
chrXIV 642880 642881 . 300
chrXIV 642895 642896 . 180
chrXIV 642904 642905 . 380
chrXIV 642912 642913 . 300
chrXIV 642916 642917 . 140
chrXIV 643029 643030 . 660
chrXIV 643049 643050 . 340
chrXIV 643092 643093 . 180
chrXIV 643096 643097 . 140
chrXIV 643223 643224 . 180
chrXIV 643232 643233 . 220
chrXIV 643389 643390 . 120
chrXIV 643393 643394 . 200
chrXIV 643408 643409 . 760
chrXIV 643418 643419 . 240
chrXIV 643422 643423 . 600
chrXIV 643435 643436 . 180
chrXIV 643437 643438 . 300
chrXIV 643439 643440 . 120
chrXIV 643446 643447 . 180
chrXIV 643541 643542 . 460
chrXIV 643555 643556 . 460
chrXIV 643563 643564 . 160
chrXIV 643573 643574 . 120
chrXIV 643578 643579 . 440
chrXIV 643588 643589 . 140
chrXIV 643597 643598 . 1060
chrXIV 643598 643599 . 140
chrXIV 643605 643606 . 160
chrXIV 643606 643607 . 360
chrXIV 643606 643607 . 120
chrXIV 643609 643610 . 1760
chrXIV 643619 643620 . 120
chrXIV 643622 643623 . 580
chrXIV 643627 643628 . 2000
chrXIV 643632 643633 . 180
chrXIV 643632 643633 . 120
chrXIV 643633 643634 . 800
chrXIV 643638 643639 . 160
chrXIV 643646 643647 . 120
chrXIV 643672 643673 . 460
chrXIV 643687 643688 . 120
chrXIV 643695 643696 . 320
chrXIV 643696 643697 . 120
chrXIV 643698 643699 . 120
chrXIV 643702 643703 . 220
chrXIV 643703 643704 . 300
chrXIV 643705 643706 . 140
chrXIV 643706 643707 . 220
chrXIV 643708 643709 . 360
chrXIV 643712 643713 . 140
chrXIV 643725 643726 . 180
chrXIV 643816 643817 . 240
chrXIV 643828 643829 . 120
chrXIV 643922 643923 . 120
chrXIV 644017 644018 . 340
chrXIV 644165 644166 . 120
chrXIV 644192 644193 . 440
chrXIV 644205 644206 . 120
chrXIV 644307 644308 . 120
chrXIV 644322 644323 . 180
chrXIV 644332 644333 . 300
chrXIV 644350 644351 . 200
chrXIV 644383 644384 . 300
chrXIV 646452 646453 . 1420
chrXIV 646534 646535 . 740
chrXIV 646641 646642 . 120
chrXIV 646660 646661 . 120
chrXIV 646671 646672 . 560
chrXIV 646676 646677 . 520
chrXIV 646684 646685 . 120
chrXIV 646716 646717 . 880
chrXIV 646794 646795 . 280
chrXIV 646982 646983 . 200
chrXIV 646983 646984 . 340
chrXIV 646989 646990 . 320
chrXIV 646994 646995 . 180
chrXIV 646998 646999 . 360
chrXIV 647002 647003 . 120
chrXIV 647006 647007 . 140
chrXIV 647006 647007 . 180
chrXIV 647007 647008 . 160
chrXIV 647007 647008 . 300
chrXIV 647008 647009 . 140
chrXIV 647009 647010 . 160
chrXIV 647010 647011 . 1640
chrXIV 647011 647012 . 120
chrXIV 647013 647014 . 360
chrXIV 647022 647023 . 140
chrXIV 647023 647024 . 180
chrXIV 647027 647028 . 900
chrXIV 647034 647035 . 620
chrXIV 647037 647038 . 160
chrXIV 647040 647041 . 300
chrXIV 647071 647072 . 320
chrXIV 647101 647102 . 680
chrXIV 647172 647173 . 160
chrXIV 647180 647181 . 2340
chrXIV 647191 647192 . 1780
chrXIV 647194 647195 . 120
chrXIV 647201 647202 . 4960
chrXIV 647207 647208 . 920
chrXIV 647208 647209 . 180
chrXIV 647211 647212 . 1920
chrXIV 647211 647212 . 180
chrXIV 647212 647213 . 120
chrXIV 647217 647218 . 120
chrXIV 647224 647225 . 3940
chrXIV 647226 647227 . 360
chrXIV 647227 647228 . 1200
chrXIV 647235 647236 . 580
chrXIV 647251 647252 . 120
chrXIV 647259 647260 . 1000
chrXIV 647259 647260 . 120
chrXIV 647260 647261 . 120
chrXIV 647270 647271 . 260
chrXIV 647281 647282 . 520
chrXIV 647296 647297 . 280
chrXIV 647301 647302 . 120
chrXIV 647302 647303 . 140
chrXIV 647311 647312 . 140
chrXIV 647334 647335 . 240
chrXIV 647342 647343 . 360
chrXIV 647358 647359 . 1340
chrXIV 647373 647374 . 120
chrXIV 647376 647377 . 120
chrXIV 647436 647437 . 1240
chrXIV 647440 647441 . 1480
chrXIV 647440 647441 . 120
chrXIV 647441 647442 . 140
chrXIV 647441 647442 . 280
chrXIV 647461 647462 . 300
chrXIV 647482 647483 . 140
chrXIV 647485 647486 . 920
chrXIV 647503 647504 . 340
chrXIV 647524 647525 . 320
chrXIV 647533 647534 . 140
chrXIV 647627 647628 . 300
chrXIV 647641 647642 . 240
chrXIV 647651 647652 . 300
chrXIV 647661 647662 . 140
chrXIV 647676 647677 . 140
chrXIV 647678 647679 . 180
chrXIV 647783 647784 . 160
chrXIV 647789 647790 . 160
chrXIV 647914 647915 . 120
chrXIV 647979 647980 . 160
chrXIV 648000 648001 . 1680
chrXIV 648003 648004 . 140
chrXIV 648032 648033 . 460
chrXIV 648123 648124 . 120
chrXIV 648131 648132 . 440
chrXIV 648148 648149 . 980
chrXIV 648159 648160 . 160
chrXIV 648164 648165 . 340
chrXIV 648213 648214 . 280
chrXIV 648275 648276 . 380
chrXIV 648320 648321 . 600
chrXIV 648328 648329 . 700
chrXIV 648409 648410 . 400
chrXIV 648428 648429 . 2560
chrXIV 648434 648435 . 180
chrXIV 648468 648469 . 180
chrXIV 648503 648504 . 680
chrXIV 648517 648518 . 140
chrXIV 648646 648647 . 300
chrXIV 648654 648655 . 380
chrXIV 648668 648669 . 120
chrXIV 648682 648683 . 180
chrXIV 648695 648696 . 560
chrXIV 648700 648701 . 600
chrXIV 648811 648812 . 280
chrXIV 648862 648863 . 140
chrXIV 648874 648875 . 120
chrXIV 648896 648897 . 640
chrXIV 648923 648924 . 120
chrXIV 648949 648950 . 240
chrXIV 649027 649028 . 420
chrXIV 649053 649054 . 200
chrXIV 649059 649060 . 560
chrXIV 649065 649066 . 340
chrXIV 649081 649082 . 700
chrXIV 649089 649090 . 240
chrXIV 649128 649129 . 160
chrXIV 649170 649171 . 380
chrXIV 649181 649182 . 460
chrXIV 649186 649187 . 160
chrXIV 649202 649203 . 140
chrXIV 649212 649213 . 200
chrXIV 649217 649218 . 120
chrXIV 649391 649392 . 460
chrXIV 649401 649402 . 220
chrXIV 649413 649414 . 480
chrXIV 649428 649429 . 160
chrXIV 649455 649456 . 180
chrXIV 649472 649473 . 120
chrXIV 649473 649474 . 280
chrXIV 649529 649530 . 260
chrXIV 649538 649539 . 180
chrXIV 649658 649659 . 240
chrXIV 649678 649679 . 660
chrXIV 649713 649714 . 1040
chrXIV 649718 649719 . 120
chrXIV 649954 649955 . 280
chrXIV 650055 650056 . 220
chrXIV 650082 650083 . 180
chrXIV 650138 650139 . 520
chrXIV 650155 650156 . 140
chrXIV 650169 650170 . 220
chrXIV 650193 650194 . 140
chrXIV 650200 650201 . 280
chrXIV 650252 650253 . 780
chrXIV 650310 650311 . 160
chrXIV 650441 650442 . 160
chrXIV 650469 650470 . 600
chrXIV 650674 650675 . 320
chrXIV 650782 650783 . 980
chrXIV 650786 650787 . 260
chrXIV 650792 650793 . 240
chrXIV 650858 650859 . 1380
chrXIV 650944 650945 . 420
chrXIV 650954 650955 . 340
chrXIV 651032 651033 . 160
chrXIV 651125 651126 . 140
chrXIV 651149 651150 . 660
chrXIV 651163 651164 . 160
chrXIV 651251 651252 . 220
chrXIV 651417 651418 . 140
chrXIV 651433 651434 . 140
chrXIV 651447 651448 . 120
chrXIV 651489 651490 . 220
chrXIV 651583 651584 . 460
chrXIV 651587 651588 . 200
chrXIV 651597 651598 . 380
chrXIV 651606 651607 . 140
chrXIV 651653 651654 . 180
chrXIV 651657 651658 . 180
chrXIV 651667 651668 . 280
chrXIV 651676 651677 . 840
chrXIV 651677 651678 . 700
chrXIV 651678 651679 . 120
chrXIV 651733 651734 . 500
chrXIV 651746 651747 . 280
chrXIV 651760 651761 . 120
chrXIV 651763 651764 . 380
chrXIV 651783 651784 . 600
chrXIV 651793 651794 . 120
chrXIV 651794 651795 . 360
chrXIV 651794 651795 . 480
chrXIV 651795 651796 . 180
chrXIV 651795 651796 . 120
chrXIV 651799 651800 . 1200
chrXIV 651806 651807 . 1500
chrXIV 651810 651811 . 2800
chrXIV 651813 651814 . 1100
chrXIV 651817 651818 . 220
chrXIV 651817 651818 . 120
chrXIV 651818 651819 . 180
chrXIV 651818 651819 . 420
chrXIV 651821 651822 . 940
chrXIV 651825 651826 . 500
chrXIV 651828 651829 . 280
chrXIV 651838 651839 . 1080
chrXIV 651842 651843 . 220
chrXIV 651844 651845 . 120
chrXIV 651887 651888 . 160
chrXIV 651897 651898 . 360
chrXIV 651956 651957 . 120
chrXIV 651960 651961 . 380
chrXIV 652020 652021 . 140
chrXIV 652021 652022 . 220
chrXIV 652024 652025 . 1140
chrXIV 652029 652030 . 2100
chrXIV 652031 652032 . 340
chrXIV 652031 652032 . 200
chrXIV 652035 652036 . 160
chrXIV 652037 652038 . 1040
chrXIV 652041 652042 . 360
chrXIV 652045 652046 . 120
chrXIV 652048 652049 . 240
chrXIV 652051 652052 . 200
chrXIV 652054 652055 . 200
chrXIV 652055 652056 . 120
chrXIV 652056 652057 . 580
chrXIV 652059 652060 . 120
chrXIV 652063 652064 . 520
chrXIV 652066 652067 . 1860
chrXIV 652077 652078 . 620
chrXIV 652080 652081 . 240
chrXIV 652083 652084 . 400
chrXIV 652085 652086 . 220
chrXIV 652086 652087 . 820
chrXIV 652088 652089 . 400
chrXIV 652091 652092 . 240
chrXIV 652096 652097 . 220
chrXIV 652098 652099 . 160
chrXIV 652108 652109 . 360
chrXIV 652112 652113 . 440
chrXIV 652113 652114 . 120
chrXIV 652115 652116 . 1740
chrXIV 652122 652123 . 380
chrXIV 652124 652125 . 520
chrXIV 652133 652134 . 180
chrXIV 652145 652146 . 400
chrXIV 652153 652154 . 120
chrXIV 652158 652159 . 240
chrXIV 652165 652166 . 140
chrXIV 652175 652176 . 420
chrXIV 652185 652186 . 180
chrXIV 652187 652188 . 260
chrXIV 652203 652204 . 140
chrXIV 652203 652204 . 120
chrXIV 652226 652227 . 120
chrXIV 652227 652228 . 420
chrXIV 652235 652236 . 420
chrXIV 652241 652242 . 740
chrXIV 652243 652244 . 200
chrXIV 652250 652251 . 300
chrXIV 652299 652300 . 2000
chrXIV 652304 652305 . 160
chrXIV 652313 652314 . 140
chrXIV 652315 652316 . 140
chrXIV 652318 652319 . 140
chrXIV 652319 652320 . 400
chrXIV 652323 652324 . 420
chrXIV 652331 652332 . 360
chrXIV 652338 652339 . 460
chrXIV 652341 652342 . 220
chrXIV 652346 652347 . 600
chrXIV 652348 652349 . 180
chrXIV 652348 652349 . 120
chrXIV 652353 652354 . 300
chrXIV 652356 652357 . 160
chrXIV 652356 652357 . 200
chrXIV 652360 652361 . 200
chrXIV 652364 652365 . 200
chrXIV 652365 652366 . 180
chrXIV 652366 652367 . 240
chrXIV 652366 652367 . 140
chrXIV 652370 652371 . 280
chrXIV 652374 652375 . 1140
chrXIV 652378 652379 . 180
chrXIV 652384 652385 . 200
chrXIV 652387 652388 . 1340
chrXIV 652388 652389 . 180
chrXIV 652391 652392 . 480
chrXIV 652392 652393 . 140
chrXIV 652396 652397 . 140
chrXIV 652501 652502 . 180
chrXIV 652524 652525 . 120
chrXIV 652640 652641 . 120
chrXIV 652690 652691 . 160
chrXIV 652713 652714 . 120
chrXIV 652750 652751 . 120
chrXIV 652779 652780 . 240
chrXIV 652788 652789 . 220
chrXIV 652798 652799 . 260
chrXIV 652799 652800 . 120
chrXIV 652816 652817 . 220
chrXIV 652820 652821 . 120
chrXIV 652832 652833 . 200
chrXIV 652854 652855 . 120
chrXIV 652875 652876 . 320
chrXIV 652897 652898 . 140
chrXIV 652906 652907 . 140
chrXIV 652913 652914 . 120
chrXIV 652916 652917 . 160
chrXIV 652969 652970 . 280
chrXIV 652974 652975 . 200
chrXIV 653024 653025 . 500
chrXIV 653029 653030 . 140
chrXIV 653035 653036 . 300
chrXIV 653036 653037 . 160
chrXIV 653041 653042 . 200
chrXIV 653044 653045 . 240
chrXIV 653052 653053 . 220
chrXIV 653083 653084 . 1020
chrXIV 653090 653091 . 340
chrXIV 653094 653095 . 380
chrXIV 653097 653098 . 460
chrXIV 653103 653104 . 220
chrXIV 653107 653108 . 120
chrXIV 653113 653114 . 280
chrXIV 653206 653207 . 160
chrXIV 653233 653234 . 400
chrXIV 653236 653237 . 140
chrXIV 653242 653243 . 480
chrXIV 653253 653254 . 240
chrXIV 653254 653255 . 120
chrXIV 653261 653262 . 140
chrXIV 653264 653265 . 140
chrXIV 653267 653268 . 1200
chrXIV 653274 653275 . 1100
chrXIV 653275 653276 . 120
chrXIV 653276 653277 . 440
chrXIV 653276 653277 . 280
chrXIV 653286 653287 . 7460
chrXIV 653293 653294 . 120
chrXIV 653295 653296 . 860
chrXIV 653302 653303 . 160
chrXIV 653307 653308 . 300
chrXIV 653312 653313 . 120
chrXIV 653326 653327 . 140
chrXIV 653337 653338 . 480
chrXIV 653340 653341 . 1020
chrXIV 653340 653341 . 160
chrXIV 653341 653342 . 120
chrXIV 653344 653345 . 800
chrXIV 653345 653346 . 240
chrXIV 653348 653349 . 380
chrXIV 653349 653350 . 340
chrXIV 653352 653353 . 360
chrXIV 653352 653353 . 160
chrXIV 653356 653357 . 120
chrXIV 653359 653360 . 520
chrXIV 653388 653389 . 240
chrXIV 653419 653420 . 200
chrXIV 653491 653492 . 180
chrXIV 653525 653526 . 580
chrXIV 653554 653555 . 120
chrXIV 653567 653568 . 240
chrXIV 653662 653663 . 220
chrXIV 653672 653673 . 640
chrXIV 653680 653681 . 640
chrXIV 653689 653690 . 300
chrXIV 653705 653706 . 160
chrXIV 653718 653719 . 280
chrXIV 653727 653728 . 1000
chrXIV 653731 653732 . 120
chrXIV 653784 653785 . 120
chrXIV 653795 653796 . 920
chrXIV 653800 653801 . 140
chrXIV 653810 653811 . 240
chrXIV 653836 653837 . 340
chrXIV 653840 653841 . 320
chrXIV 653841 653842 . 200
chrXIV 653841 653842 . 120
chrXIV 653846 653847 . 540
chrXIV 653862 653863 . 260
chrXIV 653868 653869 . 1700
chrXIV 653871 653872 . 700
chrXIV 653872 653873 . 660
chrXIV 653876 653877 . 1820
chrXIV 653880 653881 . 120
chrXIV 653881 653882 . 180
chrXIV 653882 653883 . 2300
chrXIV 653895 653896 . 980
chrXIV 653905 653906 . 180
chrXIV 653919 653920 . 460
chrXIV 653942 653943 . 120
chrXIV 653995 653996 . 120
chrXIV 654024 654025 . 120
chrXIV 654026 654027 . 200
chrXIV 654027 654028 . 120
chrXIV 654031 654032 . 140
chrXIV 654040 654041 . 180
chrXIV 654065 654066 . 260
chrXIV 654070 654071 . 140
chrXIV 654082 654083 . 1180
chrXIV 654083 654084 . 120
chrXIV 654086 654087 . 620
chrXIV 654091 654092 . 500
chrXIV 654121 654122 . 320
chrXIV 654127 654128 . 1500
chrXIV 654133 654134 . 2520
chrXIV 654145 654146 . 760
chrXIV 654249 654250 . 280
chrXIV 654260 654261 . 120
chrXIV 654263 654264 . 220
chrXIV 654270 654271 . 1120
chrXIV 654273 654274 . 140
chrXIV 654284 654285 . 540
chrXIV 654291 654292 . 120
chrXIV 654292 654293 . 340
chrXIV 654295 654296 . 260
chrXIV 654295 654296 . 240
chrXIV 654301 654302 . 160
chrXIV 654312 654313 . 120
chrXIV 654315 654316 . 120
chrXIV 654321 654322 . 260
chrXIV 654324 654325 . 140
chrXIV 654327 654328 . 260
chrXIV 654332 654333 . 220
chrXIV 654334 654335 . 400
chrXIV 654341 654342 . 620
chrXIV 654355 654356 . 380
chrXIV 654358 654359 . 120
chrXIV 654358 654359 . 780
chrXIV 654377 654378 . 240
chrXIV 654391 654392 . 120
chrXIV 654395 654396 . 240
chrXIV 654403 654404 . 900
chrXIV 654416 654417 . 320
chrXIV 654444 654445 . 300
chrXIV 654458 654459 . 820
chrXIV 654470 654471 . 120
chrXIV 654481 654482 . 1560
chrXIV 654492 654493 . 120
chrXIV 654499 654500 . 120
chrXIV 654509 654510 . 440
chrXIV 654521 654522 . 120
chrXIV 654528 654529 . 220
chrXIV 654531 654532 . 160
chrXIV 654539 654540 . 720
chrXIV 654543 654544 . 180
chrXIV 654559 654560 . 120
chrXIV 654574 654575 . 120
chrXIV 654575 654576 . 260
chrXIV 654660 654661 . 1300
chrXIV 654676 654677 . 360
chrXIV 654684 654685 . 120
chrXIV 656013 656014 . 260
chrXIV 657903 657904 . 120
chrXIV 661406 661407 . 200
chrXIV 661462 661463 . 120
chrXIV 661463 661464 . 140
chrXIV 661463 661464 . 340
chrXIV 661476 661477 . 180
chrXIV 661485 661486 . 140
chrXIV 661495 661496 . 260
chrXIV 661639 661640 . 440
chrXIV 661653 661654 . 160
chrXIV 661797 661798 . 200
chrXIV 661803 661804 . 160
chrXIV 661819 661820 . 120
chrXIV 661824 661825 . 140
chrXIV 661825 661826 . 200
chrXIV 661827 661828 . 280
chrXIV 661853 661854 . 400
chrXIV 661859 661860 . 140
chrXIV 661861 661862 . 220
chrXIV 661921 661922 . 180
chrXIV 661949 661950 . 280
chrXIV 661971 661972 . 380
chrXIV 661980 661981 . 200
chrXIV 661996 661997 . 280
chrXIV 661997 661998 . 160
chrXIV 661999 662000 . 140
chrXIV 662012 662013 . 120
chrXIV 662015 662016 . 800
chrXIV 662016 662017 . 160
chrXIV 662017 662018 . 120
chrXIV 662023 662024 . 160
chrXIV 662024 662025 . 1180
chrXIV 662030 662031 . 600
chrXIV 662032 662033 . 240
chrXIV 662037 662038 . 120
chrXIV 662040 662041 . 140
chrXIV 662042 662043 . 480
chrXIV 662050 662051 . 220
chrXIV 662055 662056 . 2200
chrXIV 662061 662062 . 220
chrXIV 662065 662066 . 220
chrXIV 662066 662067 . 120
chrXIV 662069 662070 . 400
chrXIV 662069 662070 . 120
chrXIV 662077 662078 . 180
chrXIV 662105 662106 . 140
chrXIV 662111 662112 . 220
chrXIV 662117 662118 . 300
chrXIV 662120 662121 . 120
chrXIV 662124 662125 . 180
chrXIV 662125 662126 . 220
chrXIV 662129 662130 . 160
chrXIV 662132 662133 . 420
chrXIV 662150 662151 . 140
chrXIV 662161 662162 . 220
chrXIV 662166 662167 . 160
chrXIV 662177 662178 . 120
chrXIV 662299 662300 . 120
chrXIV 662304 662305 . 220
chrXIV 662332 662333 . 140
chrXIV 662377 662378 . 140
chrXIV 662452 662453 . 340
chrXIV 662459 662460 . 120
chrXIV 662461 662462 . 240
chrXIV 662466 662467 . 120
chrXIV 662476 662477 . 120
chrXIV 662478 662479 . 200
chrXIV 662488 662489 . 260
chrXIV 662494 662495 . 120
chrXIV 662498 662499 . 120
chrXIV 662499 662500 . 620
chrXIV 662500 662501 . 180
chrXIV 662502 662503 . 880
chrXIV 662508 662509 . 380
chrXIV 662509 662510 . 120
chrXIV 662509 662510 . 120
chrXIV 662567 662568 . 120
chrXIV 662571 662572 . 160
chrXIV 662575 662576 . 120
chrXIV 662579 662580 . 200
chrXIV 662585 662586 . 140
chrXIV 662589 662590 . 120
chrXIV 662595 662596 . 220
chrXIV 662603 662604 . 120
chrXIV 662609 662610 . 220
chrXIV 662612 662613 . 120
chrXIV 662615 662616 . 120
chrXIV 662617 662618 . 140
chrXIV 662620 662621 . 200
chrXIV 662620 662621 . 140
chrXIV 662638 662639 . 480
chrXIV 662639 662640 . 200
chrXIV 662661 662662 . 140
chrXIV 662667 662668 . 220
chrXIV 662668 662669 . 140
chrXIV 662670 662671 . 300
chrXIV 662803 662804 . 180
chrXIV 662822 662823 . 140
chrXIV 662829 662830 . 120
chrXIV 662841 662842 . 160
chrXIV 662870 662871 . 160
chrXIV 663002 663003 . 220
chrXIV 663028 663029 . 120
chrXIV 663555 663556 . 120
chrXIV 663588 663589 . 260
chrXIV 663595 663596 . 320
chrXIV 663606 663607 . 140
chrXIV 663612 663613 . 120
chrXIV 663618 663619 . 300
chrXIV 663623 663624 . 320
chrXIV 663627 663628 . 200
chrXIV 663632 663633 . 260
chrXIV 663646 663647 . 400
chrXIV 663659 663660 . 360
chrXIV 663668 663669 . 900
chrXIV 663669 663670 . 300
chrXIV 663671 663672 . 380
chrXIV 663679 663680 . 180
chrXIV 663682 663683 . 240
chrXIV 663685 663686 . 1120
chrXIV 663689 663690 . 280
chrXIV 663690 663691 . 1060
chrXIV 663695 663696 . 320
chrXIV 663698 663699 . 600
chrXIV 663701 663702 . 120
chrXIV 663704 663705 . 320
chrXIV 663731 663732 . 120
chrXIV 663766 663767 . 120
chrXIV 663778 663779 . 380
chrXIV 663782 663783 . 140
chrXIV 663790 663791 . 360
chrXIV 663794 663795 . 960
chrXIV 663802 663803 . 120
chrXIV 663849 663850 . 1600
chrXIV 663879 663880 . 220
chrXIV 663887 663888 . 180
chrXIV 663903 663904 . 140
chrXIV 663917 663918 . 120
chrXIV 663932 663933 . 220
chrXIV 663941 663942 . 480
chrXIV 663954 663955 . 220
chrXIV 663974 663975 . 820
chrXIV 663982 663983 . 160
chrXIV 664004 664005 . 140
chrXIV 664019 664020 . 220
chrXIV 664036 664037 . 180
chrXIV 664051 664052 . 140
chrXIV 664058 664059 . 280
chrXIV 664074 664075 . 260
chrXIV 664081 664082 . 120
chrXIV 664093 664094 . 140
chrXIV 664095 664096 . 160
chrXIV 664100 664101 . 760
chrXIV 664104 664105 . 400
chrXIV 664124 664125 . 340
chrXIV 664132 664133 . 200
chrXIV 664140 664141 . 200
chrXIV 664143 664144 . 200
chrXIV 664147 664148 . 180
chrXIV 664155 664156 . 540
chrXIV 664162 664163 . 340
chrXIV 664167 664168 . 120
chrXIV 664174 664175 . 180
chrXIV 664176 664177 . 180
chrXIV 664181 664182 . 200
chrXIV 664183 664184 . 320
chrXIV 664190 664191 . 1420
chrXIV 664199 664200 . 120
chrXIV 664200 664201 . 140
chrXIV 664202 664203 . 480
chrXIV 664211 664212 . 140
chrXIV 664214 664215 . 180
chrXIV 664325 664326 . 880
chrXIV 664328 664329 . 1600
chrXIV 664342 664343 . 560
chrXIV 664384 664385 . 520
chrXIV 664389 664390 . 120
chrXIV 664392 664393 . 120
chrXIV 664450 664451 . 140
chrXIV 664469 664470 . 180
chrXIV 664473 664474 . 360
chrXIV 664485 664486 . 120
chrXIV 664504 664505 . 200
chrXIV 664523 664524 . 140
chrXIV 664532 664533 . 120
chrXIV 664535 664536 . 120
chrXIV 664541 664542 . 360
chrXIV 664555 664556 . 400
chrXIV 664561 664562 . 600
chrXIV 664569 664570 . 240
chrXIV 664572 664573 . 360
chrXIV 664624 664625 . 140
chrXIV 664650 664651 . 340
chrXIV 664658 664659 . 160
chrXIV 664667 664668 . 240
chrXIV 664710 664711 . 340
chrXIV 664719 664720 . 300
chrXIV 664730 664731 . 760
chrXIV 664735 664736 . 120
chrXIV 664735 664736 . 140
chrXIV 664741 664742 . 400
chrXIV 664746 664747 . 640
chrXIV 664749 664750 . 440
chrXIV 664750 664751 . 480
chrXIV 664756 664757 . 2140
chrXIV 664758 664759 . 700
chrXIV 664761 664762 . 660
chrXIV 664770 664771 . 240
chrXIV 664776 664777 . 480
chrXIV 664780 664781 . 120
chrXIV 664785 664786 . 260
chrXIV 664791 664792 . 360
chrXIV 664823 664824 . 280
chrXIV 664827 664828 . 120
chrXIV 664829 664830 . 140
chrXIV 664829 664830 . 1020
chrXIV 664843 664844 . 260
chrXIV 664845 664846 . 160
chrXIV 664852 664853 . 140
chrXIV 664859 664860 . 680
chrXIV 664898 664899 . 260
chrXIV 664924 664925 . 140
chrXIV 664933 664934 . 240
chrXIV 664948 664949 . 120
chrXIV 664961 664962 . 520
chrXIV 664967 664968 . 240
chrXIV 665039 665040 . 160
chrXIV 665039 665040 . 280
chrXIV 665058 665059 . 240
chrXIV 665077 665078 . 320
chrXIV 665086 665087 . 160
chrXIV 665090 665091 . 140
chrXIV 665093 665094 . 120
chrXIV 665096 665097 . 140
chrXIV 665100 665101 . 180
chrXIV 665106 665107 . 140
chrXIV 665115 665116 . 260
chrXIV 665123 665124 . 360
chrXIV 665127 665128 . 120
chrXIV 665132 665133 . 240
chrXIV 665135 665136 . 120
chrXIV 665137 665138 . 480
chrXIV 665156 665157 . 180
chrXIV 665157 665158 . 220
chrXIV 665159 665160 . 1240
chrXIV 665162 665163 . 200
chrXIV 665167 665168 . 220
chrXIV 665179 665180 . 280
chrXIV 665196 665197 . 120
chrXIV 665199 665200 . 920
chrXIV 665209 665210 . 220
chrXIV 665225 665226 . 260
chrXIV 665235 665236 . 560
chrXIV 665239 665240 . 160
chrXIV 665241 665242 . 120
chrXIV 665251 665252 . 640
chrXIV 665269 665270 . 200
chrXIV 665285 665286 . 120
chrXIV 665291 665292 . 180
chrXIV 665296 665297 . 120
chrXIV 665429 665430 . 140
chrXIV 665438 665439 . 140
chrXIV 665444 665445 . 120
chrXIV 665451 665452 . 240
chrXIV 665465 665466 . 120
chrXIV 665573 665574 . 420
chrXIV 665603 665604 . 220
chrXIV 665752 665753 . 240
chrXIV 665906 665907 . 140
chrXIV 666035 666036 . 120
chrXIV 666169 666170 . 420
chrXIV 666204 666205 . 120
chrXIV 666374 666375 . 160
chrXIV 666554 666555 . 180
chrXIV 666827 666828 . 240
chrXIV 666957 666958 . 180
chrXIV 666961 666962 . 700
chrXIV 666969 666970 . 160
chrXIV 667152 667153 . 620
chrXIV 667175 667176 . 120
chrXIV 667229 667230 . 120
chrXIV 667269 667270 . 120
chrXIV 667411 667412 . 120
chrXIV 667456 667457 . 1360
chrXIV 667504 667505 . 320
chrXIV 667506 667507 . 280
chrXIV 667814 667815 . 600
chrXIV 667817 667818 . 140
chrXIV 667836 667837 . 160
chrXIV 667992 667993 . 440
chrXIV 667995 667996 . 120
chrXIV 667996 667997 . 160
chrXIV 667996 667997 . 840
chrXIV 667998 667999 . 900
chrXIV 668005 668006 . 320
chrXIV 668023 668024 . 160
chrXIV 668025 668026 . 140
chrXIV 668027 668028 . 340
chrXIV 668031 668032 . 520
chrXIV 668129 668130 . 120
chrXIV 668138 668139 . 160
chrXIV 668139 668140 . 660
chrXIV 668139 668140 . 400
chrXIV 668144 668145 . 940
chrXIV 668147 668148 . 240
chrXIV 668158 668159 . 160
chrXIV 668166 668167 . 300
chrXIV 668175 668176 . 360
chrXIV 668178 668179 . 120
chrXIV 668179 668180 . 240
chrXIV 668183 668184 . 260
chrXIV 668193 668194 . 420
chrXIV 668204 668205 . 2940
chrXIV 668246 668247 . 1260
chrXIV 668254 668255 . 220
chrXIV 668257 668258 . 260
chrXIV 668261 668262 . 700
chrXIV 668265 668266 . 560
chrXIV 668268 668269 . 380
chrXIV 668289 668290 . 520
chrXIV 668296 668297 . 340
chrXIV 668297 668298 . 260
chrXIV 668298 668299 . 440
chrXIV 668301 668302 . 120
chrXIV 668304 668305 . 480
chrXIV 668306 668307 . 340
chrXIV 668310 668311 . 160
chrXIV 668315 668316 . 180
chrXIV 668324 668325 . 120
chrXIV 668327 668328 . 720
chrXIV 668335 668336 . 380
chrXIV 668431 668432 . 780
chrXIV 668465 668466 . 120
chrXIV 668515 668516 . 140
chrXIV 668535 668536 . 240
chrXIV 668617 668618 . 480
chrXIV 668651 668652 . 160
chrXIV 668734 668735 . 280
chrXIV 668744 668745 . 260
chrXIV 668764 668765 . 140
chrXIV 668799 668800 . 140
chrXIV 669108 669109 . 120
chrXIV 669113 669114 . 120
chrXIV 669137 669138 . 380
chrXIV 669147 669148 . 180
chrXIV 669169 669170 . 140
chrXIV 669331 669332 . 120
chrXIV 669551 669552 . 360
chrXIV 669582 669583 . 200
chrXIV 669585 669586 . 440
chrXIV 669614 669615 . 740
chrXIV 669634 669635 . 120
chrXIV 669701 669702 . 140
chrXIV 669721 669722 . 260
chrXIV 669727 669728 . 1000
chrXIV 669732 669733 . 460
chrXIV 669734 669735 . 120
chrXIV 669747 669748 . 500
chrXIV 669871 669872 . 180
chrXIV 669911 669912 . 120
chrXIV 669923 669924 . 120
chrXIV 669946 669947 . 140
chrXIV 670030 670031 . 120
chrXIV 670070 670071 . 120
chrXIV 670078 670079 . 180
chrXIV 670131 670132 . 180
chrXIV 670228 670229 . 1100
chrXIV 670238 670239 . 940
chrXIV 670243 670244 . 240
chrXIV 670243 670244 . 180
chrXIV 670251 670252 . 180
chrXIV 670258 670259 . 540
chrXIV 670259 670260 . 140
chrXIV 670267 670268 . 580
chrXIV 670270 670271 . 320
chrXIV 670275 670276 . 440
chrXIV 670281 670282 . 220
chrXIV 670286 670287 . 540
chrXIV 670286 670287 . 200
chrXIV 670290 670291 . 900
chrXIV 670294 670295 . 700
chrXIV 670298 670299 . 140
chrXIV 670305 670306 . 160
chrXIV 670309 670310 . 160
chrXIV 670313 670314 . 240
chrXIV 670315 670316 . 780
chrXIV 670319 670320 . 400
chrXIV 670330 670331 . 160
chrXIV 670337 670338 . 120
chrXIV 670344 670345 . 120
chrXIV 670345 670346 . 640
chrXIV 670345 670346 . 120
chrXIV 670349 670350 . 120
chrXIV 670362 670363 . 120
chrXIV 672134 672135 . 140
chrXIV 672256 672257 . 140
chrXIV 672263 672264 . 440
chrXIV 672266 672267 . 260
chrXIV 672268 672269 . 140
chrXIV 672274 672275 . 380
chrXIV 672278 672279 . 120
chrXIV 672279 672280 . 120
chrXIV 672285 672286 . 180
chrXIV 672308 672309 . 840
chrXIV 672321 672322 . 260
chrXIV 672339 672340 . 400
chrXIV 672343 672344 . 220
chrXIV 672348 672349 . 260
chrXIV 672354 672355 . 180
chrXIV 672363 672364 . 160
chrXIV 672372 672373 . 480
chrXIV 672490 672491 . 280
chrXIV 672518 672519 . 120
chrXIV 672519 672520 . 180
chrXIV 672529 672530 . 1040
chrXIV 672552 672553 . 440
chrXIV 672573 672574 . 800
chrXIV 672696 672697 . 140
chrXIV 672706 672707 . 240
chrXIV 672775 672776 . 120
chrXIV 672874 672875 . 220
chrXIV 672879 672880 . 180
chrXIV 672890 672891 . 120
chrXIV 672891 672892 . 140
chrXIV 673017 673018 . 160
chrXIV 673251 673252 . 560
chrXIV 673368 673369 . 400
chrXIV 673393 673394 . 160
chrXIV 673425 673426 . 220
chrXIV 673552 673553 . 620
chrXIV 674733 674734 . 160
chrXIV 674736 674737 . 180
chrXIV 674738 674739 . 200
chrXIV 674750 674751 . 140
chrXIV 674752 674753 . 240
chrXIV 674758 674759 . 840
chrXIV 674764 674765 . 180
chrXIV 674779 674780 . 500
chrXIV 674814 674815 . 280
chrXIV 674820 674821 . 180
chrXIV 674828 674829 . 420
chrXIV 674829 674830 . 360
chrXIV 674829 674830 . 200
chrXIV 674830 674831 . 380
chrXIV 674835 674836 . 240
chrXIV 674843 674844 . 280
chrXIV 674848 674849 . 120
chrXIV 674849 674850 . 640
chrXIV 674851 674852 . 240
chrXIV 674857 674858 . 180
chrXIV 674859 674860 . 280
chrXIV 674998 674999 . 420
chrXIV 675009 675010 . 140
chrXIV 675017 675018 . 240
chrXIV 675029 675030 . 120
chrXIV 675034 675035 . 240
chrXIV 675040 675041 . 300
chrXIV 675044 675045 . 120
chrXIV 675046 675047 . 240
chrXIV 675048 675049 . 480
chrXIV 675150 675151 . 240
chrXIV 675194 675195 . 220
chrXIV 675199 675200 . 320
chrXIV 675207 675208 . 220
chrXIV 675210 675211 . 120
chrXIV 675380 675381 . 400
chrXIV 675401 675402 . 220
chrXIV 675521 675522 . 1040
chrXIV 675531 675532 . 620
chrXIV 675540 675541 . 120
chrXIV 675542 675543 . 900
chrXIV 675551 675552 . 740
chrXIV 675669 675670 . 140
chrXIV 675675 675676 . 760
chrXIV 675697 675698 . 140
chrXIV 675709 675710 . 460
chrXIV 675713 675714 . 160
chrXIV 675720 675721 . 1300
chrXIV 675878 675879 . 520
chrXIV 675921 675922 . 380
chrXIV 676003 676004 . 120
chrXIV 676024 676025 . 480
chrXIV 676055 676056 . 140
chrXIV 676063 676064 . 140
chrXIV 676073 676074 . 120
chrXIV 676081 676082 . 120
chrXIV 676095 676096 . 860
chrXIV 676196 676197 . 620
chrXIV 676236 676237 . 220
chrXIV 676241 676242 . 120
chrXIV 676247 676248 . 120
chrXIV 676256 676257 . 120
chrXIV 676269 676270 . 1660
chrXIV 676298 676299 . 400
chrXIV 676384 676385 . 180
chrXIV 676389 676390 . 160
chrXIV 676402 676403 . 540
chrXIV 676407 676408 . 240
chrXIV 676410 676411 . 120
chrXIV 676413 676414 . 120
chrXIV 676414 676415 . 860
chrXIV 676419 676420 . 120
chrXIV 676425 676426 . 760
chrXIV 676436 676437 . 120
chrXIV 676449 676450 . 660
chrXIV 676527 676528 . 360
chrXIV 676540 676541 . 800
chrXIV 676586 676587 . 320
chrXIV 676678 676679 . 520
chrXIV 676700 676701 . 340
chrXIV 676747 676748 . 240
chrXIV 676794 676795 . 400
chrXIV 676906 676907 . 200
chrXIV 677050 677051 . 120
chrXIV 677073 677074 . 120
chrXIV 677238 677239 . 260
chrXIV 677255 677256 . 160
chrXIV 677421 677422 . 120
chrXIV 677666 677667 . 180
chrXIV 677978 677979 . 120
chrXIV 678026 678027 . 120
chrXIV 678029 678030 . 220
chrXIV 678512 678513 . 160
chrXIV 678527 678528 . 460
chrXIV 678570 678571 . 140
chrXIV 678573 678574 . 140
chrXIV 678589 678590 . 280
chrXIV 678592 678593 . 220
chrXIV 678595 678596 . 180
chrXIV 678632 678633 . 520
chrXIV 678657 678658 . 120
chrXIV 678660 678661 . 160
chrXIV 678661 678662 . 220
chrXIV 678661 678662 . 160
chrXIV 678663 678664 . 160
chrXIV 678663 678664 . 140
chrXIV 678667 678668 . 240
chrXIV 678669 678670 . 300
chrXIV 678672 678673 . 300
chrXIV 678679 678680 . 200
chrXIV 678683 678684 . 240
chrXIV 678686 678687 . 140
chrXIV 678689 678690 . 680
chrXIV 678692 678693 . 220
chrXIV 678698 678699 . 120
chrXIV 678700 678701 . 240
chrXIV 678700 678701 . 260
chrXIV 678713 678714 . 1320
chrXIV 678767 678768 . 280
chrXIV 678798 678799 . 300
chrXIV 678843 678844 . 580
chrXIV 678867 678868 . 220
chrXIV 678870 678871 . 180
chrXIV 678885 678886 . 160
chrXIV 678953 678954 . 420
chrXIV 678994 678995 . 140
chrXIV 679054 679055 . 140
chrXIV 679156 679157 . 480
chrXIV 679164 679165 . 440
chrXIV 679357 679358 . 1280
chrXIV 679406 679407 . 140
chrXIV 679490 679491 . 120
chrXIV 679501 679502 . 340
chrXIV 679530 679531 . 740
chrXIV 679620 679621 . 200
chrXIV 679630 679631 . 280
chrXIV 679639 679640 . 320
chrXIV 679658 679659 . 440
chrXIV 679694 679695 . 460
chrXIV 679841 679842 . 920
chrXIV 679944 679945 . 960
chrXIV 679955 679956 . 420
chrXIV 679964 679965 . 160
chrXIV 679965 679966 . 360
chrXIV 679978 679979 . 260
chrXIV 680055 680056 . 340
chrXIV 680098 680099 . 920
chrXIV 680099 680100 . 120
chrXIV 680133 680134 . 260
chrXIV 680151 680152 . 140
chrXIV 680180 680181 . 520
chrXIV 680185 680186 . 500
chrXIV 680194 680195 . 140
chrXIV 680224 680225 . 280
chrXIV 680231 680232 . 800
chrXIV 680238 680239 . 320
chrXIV 680319 680320 . 2120
chrXIV 680347 680348 . 120
chrXIV 680361 680362 . 240
chrXIV 680370 680371 . 140
chrXIV 680374 680375 . 160
chrXIV 680383 680384 . 120
chrXIV 680385 680386 . 1060
chrXIV 680390 680391 . 460
chrXIV 680399 680400 . 120
chrXIV 680407 680408 . 160
chrXIV 680411 680412 . 140
chrXIV 680419 680420 . 340
chrXIV 680455 680456 . 240
chrXIV 680494 680495 . 300
chrXIV 680543 680544 . 120
chrXIV 680597 680598 . 300
chrXIV 680628 680629 . 320
chrXIV 680735 680736 . 140
chrXIV 680774 680775 . 180
chrXIV 680798 680799 . 220
chrXIV 680830 680831 . 180
chrXIV 680873 680874 . 160
chrXIV 681031 681032 . 120
chrXIV 681113 681114 . 460
chrXIV 681313 681314 . 1200
chrXIV 681376 681377 . 180
chrXIV 681406 681407 . 260
chrXIV 681497 681498 . 560
chrXIV 681606 681607 . 160
chrXIV 681646 681647 . 180
chrXIV 681709 681710 . 120
chrXIV 681730 681731 . 200
chrXIV 682123 682124 . 120
chrXIV 682185 682186 . 360
chrXIV 682364 682365 . 140
chrXIV 682425 682426 . 420
chrXIV 682687 682688 . 360
chrXIV 682768 682769 . 160
chrXIV 682904 682905 . 660
chrXIV 683197 683198 . 120
chrXIV 683293 683294 . 300
chrXIV 683314 683315 . 660
chrXIV 683543 683544 . 160
chrXIV 683665 683666 . 120
chrXIV 683898 683899 . 260
chrXIV 683899 683900 . 300
chrXIV 683913 683914 . 240
chrXIV 683980 683981 . 220
chrXIV 683992 683993 . 120
chrXIV 684235 684236 . 320
chrXIV 684268 684269 . 1440
chrXIV 684508 684509 . 140
chrXIV 684712 684713 . 180
chrXIV 684765 684766 . 240
chrXIV 684822 684823 . 240
chrXIV 684959 684960 . 260
chrXIV 685281 685282 . 120
chrXIV 685608 685609 . 120
chrXIV 685736 685737 . 160
chrXIV 685737 685738 . 120
chrXIV 685748 685749 . 200
chrXIV 685761 685762 . 140
chrXIV 685765 685766 . 120
chrXIV 685778 685779 . 160
chrXIV 685783 685784 . 160
chrXIV 685783 685784 . 120
chrXIV 685787 685788 . 120
chrXIV 685805 685806 . 300
chrXIV 685806 685807 . 140
chrXIV 685816 685817 . 160
chrXIV 685822 685823 . 180
chrXIV 685822 685823 . 120
chrXIV 685823 685824 . 120
chrXIV 685829 685830 . 240
chrXIV 685836 685837 . 180
chrXIV 685845 685846 . 420
chrXIV 685856 685857 . 240
chrXIV 685864 685865 . 160
chrXIV 685865 685866 . 240
chrXIV 685869 685870 . 300
chrXIV 685877 685878 . 260
chrXIV 686004 686005 . 280
chrXIV 686233 686234 . 140
chrXIV 686338 686339 . 140
chrXIV 686377 686378 . 120
chrXIV 686493 686494 . 660
chrXIV 686818 686819 . 140
chrXIV 687018 687019 . 140
chrXIV 687040 687041 . 240
chrXIV 687045 687046 . 640
chrXIV 687050 687051 . 200
chrXIV 687054 687055 . 440
chrXIV 687141 687142 . 280
chrXIV 687190 687191 . 880
chrXIV 687196 687197 . 1600
chrXIV 687201 687202 . 140
chrXIV 687256 687257 . 180
chrXIV 687327 687328 . 120
chrXIV 687339 687340 . 360
chrXIV 687358 687359 . 1880
chrXIV 687359 687360 . 440
chrXIV 687359 687360 . 120
chrXIV 687363 687364 . 180
chrXIV 687390 687391 . 120
chrXIV 687399 687400 . 360
chrXIV 687471 687472 . 400
chrXIV 687489 687490 . 380
chrXIV 687496 687497 . 240
chrXIV 687506 687507 . 180
chrXIV 687520 687521 . 360
chrXIV 687526 687527 . 1460
chrXIV 687530 687531 . 340
chrXIV 687533 687534 . 400
chrXIV 687534 687535 . 1040
chrXIV 687540 687541 . 140
chrXIV 687541 687542 . 1040
chrXIV 687546 687547 . 700
chrXIV 687548 687549 . 300
chrXIV 687554 687555 . 460
chrXIV 687557 687558 . 200
chrXIV 687558 687559 . 160
chrXIV 687562 687563 . 220
chrXIV 687568 687569 . 440
chrXIV 687571 687572 . 980
chrXIV 687572 687573 . 400
chrXIV 687572 687573 . 120
chrXIV 687577 687578 . 1120
chrXIV 687578 687579 . 120
chrXIV 687583 687584 . 120
chrXIV 687588 687589 . 160
chrXIV 687590 687591 . 280
chrXIV 687591 687592 . 160
chrXIV 687594 687595 . 1420
chrXIV 687600 687601 . 200
chrXIV 687604 687605 . 500
chrXIV 687610 687611 . 380
chrXIV 687619 687620 . 160
chrXIV 687728 687729 . 360
chrXIV 687749 687750 . 400
chrXIV 687754 687755 . 900
chrXIV 687773 687774 . 220
chrXIV 687786 687787 . 160
chrXIV 687791 687792 . 140
chrXIV 687794 687795 . 280
chrXIV 687798 687799 . 200
chrXIV 687807 687808 . 240
chrXIV 687823 687824 . 120
chrXIV 687838 687839 . 120
chrXIV 687851 687852 . 140
chrXIV 687928 687929 . 120
chrXIV 687958 687959 . 120
chrXIV 688241 688242 . 120
chrXIV 688262 688263 . 140
chrXIV 688285 688286 . 780
chrXIV 688399 688400 . 360
chrXIV 688616 688617 . 160
chrXIV 688711 688712 . 220
chrXIV 688730 688731 . 460
chrXIV 689079 689080 . 160
chrXIV 689178 689179 . 220
chrXIV 689192 689193 . 320
chrXIV 689236 689237 . 220
chrXIV 689347 689348 . 520
chrXIV 689410 689411 . 140
chrXIV 689522 689523 . 380
chrXIV 689551 689552 . 180
chrXIV 689594 689595 . 180
chrXIV 689678 689679 . 160
chrXIV 689702 689703 . 460
chrXIV 689860 689861 . 260
chrXIV 689868 689869 . 120
chrXIV 689870 689871 . 260
chrXIV 689872 689873 . 140
chrXIV 689874 689875 . 1120
chrXIV 689890 689891 . 460
chrXIV 689897 689898 . 180
chrXIV 690009 690010 . 220
chrXIV 690019 690020 . 120
chrXIV 690028 690029 . 300
chrXIV 690048 690049 . 360
chrXIV 690051 690052 . 460
chrXIV 690057 690058 . 420
chrXIV 690058 690059 . 140
chrXIV 690059 690060 . 520
chrXIV 690060 690061 . 240
chrXIV 690062 690063 . 260
chrXIV 690066 690067 . 180
chrXIV 690069 690070 . 180
chrXIV 690092 690093 . 660
chrXIV 690095 690096 . 140
chrXIV 690099 690100 . 220
chrXIV 690108 690109 . 120
chrXIV 690110 690111 . 160
chrXIV 690113 690114 . 220
chrXIV 690123 690124 . 140
chrXIV 690127 690128 . 620
chrXIV 690131 690132 . 120
chrXIV 690135 690136 . 620
chrXIV 690138 690139 . 200
chrXIV 690142 690143 . 140
chrXIV 690154 690155 . 120
chrXIV 690163 690164 . 180
chrXIV 690204 690205 . 140
chrXIV 690318 690319 . 360
chrXIV 690324 690325 . 280
chrXIV 690332 690333 . 120
chrXIV 690335 690336 . 560
chrXIV 690349 690350 . 120
chrXIV 690449 690450 . 120
chrXIV 690457 690458 . 260
chrXIV 690537 690538 . 120
chrXIV 690553 690554 . 160
chrXIV 690627 690628 . 140
chrXIV 690682 690683 . 400
chrXIV 690702 690703 . 140
chrXIV 690735 690736 . 160
chrXIV 690818 690819 . 280
chrXIV 690827 690828 . 620
chrXIV 690831 690832 . 120
chrXIV 690963 690964 . 120
chrXIV 690996 690997 . 120
chrXIV 691008 691009 . 260
chrXIV 691089 691090 . 360
chrXIV 691141 691142 . 120
chrXIV 691178 691179 . 160
chrXIV 691182 691183 . 300
chrXIV 691263 691264 . 600
chrXIV 691396 691397 . 340
chrXIV 691407 691408 . 580
chrXIV 691411 691412 . 120
chrXIV 691413 691414 . 320
chrXIV 691423 691424 . 380
chrXIV 691450 691451 . 200
chrXIV 691456 691457 . 200
chrXIV 691468 691469 . 140
chrXIV 691471 691472 . 120
chrXIV 691490 691491 . 160
chrXIV 691521 691522 . 240
chrXIV 691544 691545 . 160
chrXIV 691565 691566 . 140
chrXIV 691566 691567 . 180
chrXIV 691570 691571 . 700
chrXIV 691637 691638 . 140
chrXIV 691654 691655 . 2260
chrXIV 691665 691666 . 160
chrXIV 691672 691673 . 120
chrXIV 691675 691676 . 160
chrXIV 691677 691678 . 280
chrXIV 691683 691684 . 120
chrXIV 691691 691692 . 420
chrXIV 691698 691699 . 620
chrXIV 691703 691704 . 160
chrXIV 691711 691712 . 580
chrXIV 691714 691715 . 200
chrXIV 691726 691727 . 280
chrXIV 691739 691740 . 140
chrXIV 691741 691742 . 180
chrXIV 691750 691751 . 380
chrXIV 691755 691756 . 120
chrXIV 691759 691760 . 480
chrXIV 691764 691765 . 280
chrXIV 691787 691788 . 500
chrXIV 691789 691790 . 1080
chrXIV 691789 691790 . 520
chrXIV 691790 691791 . 820
chrXIV 691794 691795 . 760
chrXIV 691806 691807 . 380
chrXIV 691822 691823 . 260
chrXIV 691841 691842 . 160
chrXIV 691849 691850 . 580
chrXIV 691854 691855 . 160
chrXIV 691865 691866 . 360
chrXIV 691879 691880 . 260
chrXIV 691888 691889 . 400
chrXIV 691896 691897 . 1220
chrXIV 691900 691901 . 140
chrXIV 691906 691907 . 400
chrXIV 691909 691910 . 120
chrXIV 691917 691918 . 140
chrXIV 691918 691919 . 200
chrXIV 691932 691933 . 640
chrXIV 691937 691938 . 120
chrXIV 691949 691950 . 120
chrXIV 691957 691958 . 140
chrXIV 691971 691972 . 160
chrXIV 691993 691994 . 300
chrXIV 692024 692025 . 1440
chrXIV 692031 692032 . 200
chrXIV 692037 692038 . 400
chrXIV 692049 692050 . 180
chrXIV 692049 692050 . 160
chrXIV 692058 692059 . 260
chrXIV 692063 692064 . 1500
chrXIV 692065 692066 . 160
chrXIV 692074 692075 . 120
chrXIV 692079 692080 . 120
chrXIV 692082 692083 . 240
chrXIV 692092 692093 . 540
chrXIV 692100 692101 . 280
chrXIV 692104 692105 . 160
chrXIV 692107 692108 . 240
chrXIV 692114 692115 . 340
chrXIV 692119 692120 . 500
chrXIV 692119 692120 . 360
chrXIV 692121 692122 . 720
chrXIV 692122 692123 . 240
chrXIV 692134 692135 . 260
chrXIV 692144 692145 . 120
chrXIV 692145 692146 . 200
chrXIV 692149 692150 . 480
chrXIV 692153 692154 . 120
chrXIV 692159 692160 . 180
chrXIV 692166 692167 . 140
chrXIV 692181 692182 . 160
chrXIV 692186 692187 . 160
chrXIV 692188 692189 . 200
chrXIV 692193 692194 . 180
chrXIV 692196 692197 . 220
chrXIV 692196 692197 . 260
chrXIV 692197 692198 . 240
chrXIV 692198 692199 . 120
chrXIV 692208 692209 . 380
chrXIV 692216 692217 . 120
chrXIV 692216 692217 . 180
chrXIV 692247 692248 . 300
chrXIV 692254 692255 . 420
chrXIV 692265 692266 . 200
chrXIV 692298 692299 . 200
chrXIV 692310 692311 . 1380
chrXIV 692326 692327 . 140
chrXIV 692336 692337 . 2080
chrXIV 692343 692344 . 120
chrXIV 692376 692377 . 140
chrXIV 692417 692418 . 180
chrXIV 692478 692479 . 320
chrXIV 692492 692493 . 580
chrXIV 692520 692521 . 120
chrXIV 692587 692588 . 240
chrXIV 692628 692629 . 380
chrXIV 692675 692676 . 200
chrXIV 692678 692679 . 200
chrXIV 692684 692685 . 120
chrXIV 692695 692696 . 200
chrXIV 692726 692727 . 420
chrXIV 692730 692731 . 140
chrXIV 692733 692734 . 240
chrXIV 692735 692736 . 480
chrXIV 692738 692739 . 380
chrXIV 692739 692740 . 520
chrXIV 692746 692747 . 160
chrXIV 692761 692762 . 300
chrXIV 692784 692785 . 160
chrXIV 692791 692792 . 260
chrXIV 692851 692852 . 240
chrXIV 692898 692899 . 140
chrXIV 692899 692900 . 120
chrXIV 692901 692902 . 260
chrXIV 692910 692911 . 360
chrXIV 692922 692923 . 120
chrXIV 692995 692996 . 440
chrXIV 693005 693006 . 160
chrXIV 693015 693016 . 400
chrXIV 693066 693067 . 200
chrXIV 693069 693070 . 1420
chrXIV 693076 693077 . 160
chrXIV 693102 693103 . 960
chrXIV 693134 693135 . 1040
chrXIV 693677 693678 . 120
chrXIV 694110 694111 . 360
chrXIV 694114 694115 . 300
chrXIV 694122 694123 . 580
chrXIV 694122 694123 . 260
chrXIV 694126 694127 . 1580
chrXIV 694128 694129 . 460
chrXIV 694129 694130 . 640
chrXIV 694130 694131 . 140
chrXIV 694131 694132 . 220
chrXIV 694133 694134 . 360
chrXIV 694140 694141 . 260
chrXIV 694143 694144 . 500
chrXIV 694148 694149 . 180
chrXIV 694151 694152 . 220
chrXIV 694154 694155 . 400
chrXIV 694203 694204 . 200
chrXIV 694207 694208 . 520
chrXIV 694212 694213 . 120
chrXIV 694216 694217 . 240
chrXIV 694225 694226 . 1120
chrXIV 694240 694241 . 440
chrXIV 694248 694249 . 260
chrXIV 694266 694267 . 400
chrXIV 694379 694380 . 320
chrXIV 694390 694391 . 360
chrXIV 694512 694513 . 620
chrXIV 694544 694545 . 120
chrXIV 694545 694546 . 220
chrXIV 694561 694562 . 1140
chrXIV 694706 694707 . 240
chrXIV 694719 694720 . 240
chrXIV 694819 694820 . 520
chrXIV 694838 694839 . 120
chrXIV 694847 694848 . 160
chrXIV 694849 694850 . 120
chrXIV 694856 694857 . 1340
chrXIV 694861 694862 . 420
chrXIV 694877 694878 . 120
chrXIV 694877 694878 . 300
chrXIV 694889 694890 . 1940
chrXIV 694890 694891 . 140
chrXIV 694900 694901 . 140
chrXIV 694909 694910 . 280
chrXIV 694919 694920 . 280
chrXIV 694942 694943 . 860
chrXIV 694946 694947 . 1040
chrXIV 694962 694963 . 1080
chrXIV 694968 694969 . 360
chrXIV 694977 694978 . 160
chrXIV 694982 694983 . 360
chrXIV 694991 694992 . 120
chrXIV 695296 695297 . 600
chrXIV 695316 695317 . 280
chrXIV 695370 695371 . 680
chrXIV 695388 695389 . 120
chrXIV 695396 695397 . 140
chrXIV 695409 695410 . 1060
chrXIV 695417 695418 . 760
chrXIV 695417 695418 . 480
chrXIV 695420 695421 . 280
chrXIV 695428 695429 . 900
chrXIV 695429 695430 . 120
chrXIV 695431 695432 . 1700
chrXIV 695432 695433 . 540
chrXIV 695432 695433 . 160
chrXIV 695433 695434 . 120
chrXIV 695437 695438 . 540
chrXIV 695518 695519 . 1020
chrXIV 695522 695523 . 240
chrXIV 695524 695525 . 1000
chrXIV 695536 695537 . 160
chrXIV 695538 695539 . 1100
chrXIV 695545 695546 . 260
chrXIV 695549 695550 . 400
chrXIV 695575 695576 . 120
chrXIV 695681 695682 . 120
chrXIV 696625 696626 . 120
chrXIV 697404 697405 . 120
chrXIV 697501 697502 . 180
chrXIV 697513 697514 . 120
chrXIV 697556 697557 . 280
chrXIV 697574 697575 . 140
chrXIV 697588 697589 . 1080
chrXIV 697589 697590 . 120
chrXIV 697628 697629 . 120
chrXIV 697671 697672 . 480
chrXIV 697928 697929 . 420
chrXIV 698209 698210 . 260
chrXIV 698267 698268 . 440
chrXIV 698888 698889 . 180
chrXIV 699179 699180 . 120
chrXIV 699187 699188 . 140
chrXIV 699216 699217 . 340
chrXIV 699259 699260 . 220
chrXIV 699312 699313 . 120
chrXIV 699334 699335 . 160
chrXIV 699336 699337 . 260
chrXIV 699343 699344 . 340
chrXIV 699359 699360 . 140
chrXIV 699521 699522 . 140
chrXIV 699525 699526 . 140
chrXIV 699530 699531 . 160
chrXIV 699531 699532 . 320
chrXIV 699540 699541 . 540
chrXIV 699543 699544 . 240
chrXIV 699545 699546 . 620
chrXIV 699550 699551 . 440
chrXIV 699556 699557 . 620
chrXIV 699560 699561 . 120
chrXIV 699561 699562 . 120
chrXIV 699562 699563 . 600
chrXIV 699565 699566 . 240
chrXIV 699570 699571 . 120
chrXIV 699622 699623 . 320
chrXIV 699629 699630 . 160
chrXIV 699639 699640 . 520
chrXIV 699640 699641 . 320
chrXIV 699650 699651 . 240
chrXIV 699695 699696 . 680
chrXIV 699789 699790 . 180
chrXIV 699797 699798 . 320
chrXIV 699812 699813 . 120
chrXIV 699817 699818 . 520
chrXIV 699819 699820 . 280
chrXIV 699890 699891 . 220
chrXIV 700001 700002 . 120
chrXIV 700085 700086 . 140
chrXIV 700133 700134 . 120
chrXIV 700222 700223 . 800
chrXIV 700313 700314 . 720
chrXIV 700354 700355 . 660
chrXIV 700462 700463 . 120
chrXIV 700464 700465 . 180
chrXIV 700484 700485 . 200
chrXIV 700515 700516 . 300
chrXIV 700532 700533 . 280
chrXIV 700587 700588 . 220
chrXIV 700602 700603 . 440
chrXIV 700720 700721 . 640
chrXIV 700720 700721 . 120
chrXIV 700741 700742 . 280
chrXIV 700863 700864 . 340
chrXIV 700867 700868 . 300
chrXIV 700910 700911 . 160
chrXIV 701067 701068 . 680
chrXIV 701168 701169 . 260
chrXIV 701192 701193 . 140
chrXIV 701246 701247 . 160
chrXIV 701364 701365 . 140
chrXIV 701379 701380 . 260
chrXIV 701416 701417 . 480
chrXIV 701538 701539 . 120
chrXIV 701541 701542 . 600
chrXIV 701569 701570 . 140
chrXIV 701603 701604 . 180
chrXIV 701708 701709 . 160
chrXIV 701715 701716 . 140
chrXIV 701720 701721 . 120
chrXIV 701727 701728 . 120
chrXIV 701730 701731 . 120
chrXIV 701749 701750 . 120
chrXIV 701752 701753 . 120
chrXIV 701754 701755 . 120
chrXIV 701775 701776 . 240
chrXIV 701785 701786 . 220
chrXIV 701793 701794 . 120
chrXIV 701810 701811 . 200
chrXIV 701823 701824 . 120
chrXIV 701844 701845 . 140
chrXIV 703053 703054 . 140
chrXIV 703105 703106 . 240
chrXIV 703168 703169 . 480
chrXIV 703183 703184 . 140
chrXIV 703216 703217 . 340
chrXIV 703246 703247 . 1460
chrXIV 703265 703266 . 120
chrXIV 703278 703279 . 140
chrXIV 703298 703299 . 200
chrXIV 703308 703309 . 580
chrXIV 703310 703311 . 460
chrXIV 703423 703424 . 180
chrXIV 703427 703428 . 320
chrXIV 703433 703434 . 140
chrXIV 703436 703437 . 260
chrXIV 703441 703442 . 160
chrXIV 703469 703470 . 1340
chrXIV 703480 703481 . 160
chrXIV 703499 703500 . 280
chrXIV 703503 703504 . 240
chrXIV 703503 703504 . 280
chrXIV 703511 703512 . 1180
chrXIV 703525 703526 . 180
chrXIV 703543 703544 . 120
chrXIV 703659 703660 . 140
chrXIV 703836 703837 . 720
chrXIV 703875 703876 . 120
chrXIV 703893 703894 . 3940
chrXIV 704057 704058 . 220
chrXIV 704061 704062 . 220
chrXIV 704208 704209 . 280
chrXIV 704247 704248 . 180
chrXIV 704250 704251 . 200
chrXIV 704255 704256 . 300
chrXIV 704336 704337 . 140
chrXIV 704352 704353 . 120
chrXIV 704436 704437 . 120
chrXIV 704589 704590 . 120
chrXIV 704688 704689 . 220
chrXIV 704733 704734 . 260
chrXIV 704914 704915 . 1140
chrXIV 705341 705342 . 140
chrXIV 705469 705470 . 140
chrXIV 705604 705605 . 2020
chrXIV 705799 705800 . 180
chrXIV 705804 705805 . 360
chrXIV 705822 705823 . 920
chrXIV 705858 705859 . 120
chrXIV 705966 705967 . 120
chrXIV 705974 705975 . 180
chrXIV 705996 705997 . 120
chrXIV 706009 706010 . 120
chrXIV 706022 706023 . 180
chrXIV 706031 706032 . 180
chrXIV 706034 706035 . 120
chrXIV 706037 706038 . 160
chrXIV 706048 706049 . 240
chrXIV 706054 706055 . 120
chrXIV 706056 706057 . 340
chrXIV 706088 706089 . 200
chrXIV 706213 706214 . 600
chrXIV 706249 706250 . 140
chrXIV 706256 706257 . 120
chrXIV 706378 706379 . 340
chrXIV 706735 706736 . 120
chrXIV 706738 706739 . 520
chrXIV 706755 706756 . 2200
chrXIV 706778 706779 . 860
chrXIV 707025 707026 . 260
chrXIV 707202 707203 . 260
chrXIV 707228 707229 . 120
chrXIV 707228 707229 . 140
chrXIV 707279 707280 . 120
chrXIV 707305 707306 . 220
chrXIV 707377 707378 . 120
chrXIV 707384 707385 . 120
chrXIV 707398 707399 . 120
chrXIV 707407 707408 . 120
chrXIV 707433 707434 . 260
chrXIV 707440 707441 . 160
chrXIV 707444 707445 . 120
chrXIV 707557 707558 . 700
chrXIV 707576 707577 . 640
chrXIV 707580 707581 . 560
chrXIV 707583 707584 . 400
chrXIV 707588 707589 . 380
chrXIV 707610 707611 . 180
chrXIV 707616 707617 . 160
chrXIV 707620 707621 . 860
chrXIV 707629 707630 . 1240
chrXIV 707638 707639 . 580
chrXIV 707682 707683 . 220
chrXIV 707687 707688 . 820
chrXIV 707702 707703 . 260
chrXIV 707713 707714 . 120
chrXIV 707714 707715 . 140
chrXIV 707714 707715 . 500
chrXIV 707716 707717 . 1840
chrXIV 707837 707838 . 140
chrXIV 708316 708317 . 160
chrXIV 708322 708323 . 120
chrXIV 708325 708326 . 400
chrXIV 708334 708335 . 200
chrXIV 708335 708336 . 800
chrXIV 708341 708342 . 180
chrXIV 708344 708345 . 1620
chrXIV 708346 708347 . 120
chrXIV 708347 708348 . 120
chrXIV 708352 708353 . 140
chrXIV 708356 708357 . 280
chrXIV 708363 708364 . 220
chrXIV 708390 708391 . 720
chrXIV 708396 708397 . 900
chrXIV 708400 708401 . 1600
chrXIV 708402 708403 . 560
chrXIV 708406 708407 . 400
chrXIV 708412 708413 . 1100
chrXIV 708417 708418 . 3180
chrXIV 708420 708421 . 460
chrXIV 708420 708421 . 140
chrXIV 708421 708422 . 1280
chrXIV 708422 708423 . 120
chrXIV 708432 708433 . 240
chrXIV 708435 708436 . 360
chrXIV 708441 708442 . 1160
chrXIV 708443 708444 . 1100
chrXIV 708445 708446 . 180
chrXIV 708449 708450 . 200
chrXIV 708453 708454 . 980
chrXIV 708476 708477 . 260
chrXIV 708588 708589 . 700
chrXIV 708592 708593 . 300
chrXIV 708623 708624 . 380
chrXIV 708758 708759 . 720
chrXIV 708762 708763 . 380
chrXIV 708766 708767 . 400
chrXIV 708836 708837 . 1300
chrXIV 708927 708928 . 120
chrXIV 709055 709056 . 120
chrXIV 709084 709085 . 120
chrXIV 709101 709102 . 560
chrXIV 709228 709229 . 140
chrXIV 709384 709385 . 140
chrXIV 709411 709412 . 140
chrXIV 709538 709539 . 120
chrXIV 709646 709647 . 160
chrXIV 709730 709731 . 300
chrXIV 709809 709810 . 120
chrXIV 709873 709874 . 480
chrXIV 709903 709904 . 120
chrXIV 709952 709953 . 120
chrXIV 709956 709957 . 120
chrXIV 710044 710045 . 1320
chrXIV 710502 710503 . 720
chrXIV 710562 710563 . 140
chrXIV 710726 710727 . 520
chrXIV 710959 710960 . 1720
chrXIV 710974 710975 . 140
chrXIV 711080 711081 . 1360
chrXIV 711111 711112 . 140
chrXIV 711113 711114 . 120
chrXIV 711117 711118 . 1700
chrXIV 711127 711128 . 660
chrXIV 711134 711135 . 560
chrXIV 711267 711268 . 200
chrXIV 711294 711295 . 120
chrXIV 711441 711442 . 120
chrXIV 711449 711450 . 140
chrXIV 711459 711460 . 160
chrXIV 711465 711466 . 120
chrXIV 711470 711471 . 160
chrXIV 711471 711472 . 440
chrXIV 711479 711480 . 320
chrXIV 711482 711483 . 240
chrXIV 711487 711488 . 240
chrXIV 711491 711492 . 120
chrXIV 711501 711502 . 140
chrXIV 711505 711506 . 120
chrXIV 711509 711510 . 360
chrXIV 711513 711514 . 120
chrXIV 711518 711519 . 260
chrXIV 711521 711522 . 280
chrXIV 711522 711523 . 120
chrXIV 711524 711525 . 120
chrXIV 711528 711529 . 280
chrXIV 711531 711532 . 120
chrXIV 711532 711533 . 240
chrXIV 711532 711533 . 220
chrXIV 711537 711538 . 560
chrXIV 711541 711542 . 140
chrXIV 711543 711544 . 140
chrXIV 711549 711550 . 400
chrXIV 711710 711711 . 360
chrXIV 711716 711717 . 140
chrXIV 711730 711731 . 120
chrXIV 711737 711738 . 1180
chrXIV 711741 711742 . 780
chrXIV 711829 711830 . 620
chrXIV 711892 711893 . 440
chrXIV 712060 712061 . 320
chrXIV 712098 712099 . 180
chrXIV 712118 712119 . 200
chrXIV 712222 712223 . 120
chrXIV 712389 712390 . 380
chrXIV 712393 712394 . 480
chrXIV 712405 712406 . 240
chrXIV 712522 712523 . 120
chrXIV 712568 712569 . 340
chrXIV 712704 712705 . 440
chrXIV 712726 712727 . 860
chrXIV 712897 712898 . 320
chrXIV 712935 712936 . 140
chrXIV 713007 713008 . 140
chrXIV 713008 713009 . 160
chrXIV 713048 713049 . 120
chrXIV 713091 713092 . 200
chrXIV 713252 713253 . 940
chrXIV 713253 713254 . 120
chrXIV 713254 713255 . 120
chrXIV 713547 713548 . 200
chrXIV 713565 713566 . 720
chrXIV 713576 713577 . 120
chrXIV 713725 713726 . 140
chrXIV 713732 713733 . 260
chrXIV 713736 713737 . 780
chrXIV 713743 713744 . 660
chrXIV 713749 713750 . 160
chrXIV 713757 713758 . 200
chrXIV 713760 713761 . 500
chrXIV 713772 713773 . 1100
chrXIV 713784 713785 . 640
chrXIV 713840 713841 . 140
chrXIV 713930 713931 . 340
chrXIV 713954 713955 . 180
chrXIV 713983 713984 . 120
chrXIV 714009 714010 . 140
chrXIV 714012 714013 . 140
chrXIV 714014 714015 . 420
chrXIV 714016 714017 . 120
chrXIV 714022 714023 . 140
chrXIV 714153 714154 . 180
chrXIV 714311 714312 . 120
chrXIV 714361 714362 . 160
chrXIV 714471 714472 . 180
chrXIV 714639 714640 . 140
chrXIV 714681 714682 . 180
chrXIV 715144 715145 . 160
chrXIV 715178 715179 . 160
chrXIV 715219 715220 . 140
chrXIV 715389 715390 . 500
chrXIV 715483 715484 . 380
chrXIV 715503 715504 . 220
chrXIV 715509 715510 . 420
chrXIV 715514 715515 . 460
chrXIV 715522 715523 . 160
chrXIV 715526 715527 . 340
chrXIV 715526 715527 . 400
chrXIV 715528 715529 . 200
chrXIV 715530 715531 . 420
chrXIV 715534 715535 . 460
chrXIV 715560 715561 . 540
chrXIV 715564 715565 . 140
chrXIV 715569 715570 . 220
chrXIV 715572 715573 . 120
chrXIV 715575 715576 . 2060
chrXIV 715575 715576 . 120
chrXIV 715577 715578 . 400
chrXIV 715581 715582 . 1680
chrXIV 715582 715583 . 180
chrXIV 715585 715586 . 1180
chrXIV 715589 715590 . 480
chrXIV 715596 715597 . 1620
chrXIV 715625 715626 . 220
chrXIV 715627 715628 . 140
chrXIV 715631 715632 . 120
chrXIV 715631 715632 . 480
chrXIV 715635 715636 . 500
chrXIV 715639 715640 . 400
chrXIV 715644 715645 . 640
chrXIV 715647 715648 . 320
chrXIV 715652 715653 . 200
chrXIV 715658 715659 . 320
chrXIV 715662 715663 . 120
chrXIV 715663 715664 . 120
chrXIV 715667 715668 . 420
chrXIV 715671 715672 . 140
chrXIV 715706 715707 . 300
chrXIV 715715 715716 . 340
chrXIV 715751 715752 . 180
chrXIV 715812 715813 . 220
chrXIV 715850 715851 . 220
chrXIV 715894 715895 . 240
chrXIV 715898 715899 . 160
chrXIV 715910 715911 . 660
chrXIV 715915 715916 . 340
chrXIV 715934 715935 . 440
chrXIV 715941 715942 . 760
chrXIV 715942 715943 . 280
chrXIV 715949 715950 . 640
chrXIV 715950 715951 . 220
chrXIV 715967 715968 . 240
chrXIV 715975 715976 . 800
chrXIV 716000 716001 . 500
chrXIV 716006 716007 . 180
chrXIV 716014 716015 . 560
chrXIV 716016 716017 . 280
chrXIV 716068 716069 . 120
chrXIV 716167 716168 . 400
chrXIV 716195 716196 . 420
chrXIV 716255 716256 . 140
chrXIV 716271 716272 . 120
chrXIV 716292 716293 . 200
chrXIV 716297 716298 . 140
chrXIV 716321 716322 . 120
chrXIV 716441 716442 . 120
chrXIV 716447 716448 . 160
chrXIV 716504 716505 . 220
chrXIV 716540 716541 . 120
chrXIV 716551 716552 . 140
chrXIV 716572 716573 . 120
chrXIV 716580 716581 . 220
chrXIV 716589 716590 . 180
chrXIV 716618 716619 . 120
chrXIV 716743 716744 . 120
chrXIV 716778 716779 . 120
chrXIV 716818 716819 . 140
chrXIV 716828 716829 . 160
chrXIV 717109 717110 . 360
chrXIV 717204 717205 . 120
chrXIV 717392 717393 . 140
chrXIV 717412 717413 . 440
chrXIV 717474 717475 . 400
chrXIV 717673 717674 . 120
chrXIV 717876 717877 . 420
chrXIV 717987 717988 . 140
chrXIV 718025 718026 . 160
chrXIV 718169 718170 . 300
chrXIV 718874 718875 . 120
chrXIV 718897 718898 . 140
chrXIV 718907 718908 . 120
chrXIV 718961 718962 . 120
chrXIV 719036 719037 . 180
chrXIV 719084 719085 . 1000
chrXIV 719093 719094 . 460
chrXIV 719094 719095 . 380
chrXIV 719097 719098 . 1520
chrXIV 719112 719113 . 1100
chrXIV 719119 719120 . 120
chrXIV 719128 719129 . 200
chrXIV 719132 719133 . 220
chrXIV 719166 719167 . 140
chrXIV 719170 719171 . 220
chrXIV 719192 719193 . 200
chrXIV 719203 719204 . 280
chrXIV 719206 719207 . 480
chrXIV 719236 719237 . 140
chrXIV 719272 719273 . 120
chrXIV 719293 719294 . 200
chrXIV 719328 719329 . 240
chrXIV 719356 719357 . 320
chrXIV 719364 719365 . 120
chrXIV 719370 719371 . 320
chrXIV 719377 719378 . 380
chrXIV 719381 719382 . 240
chrXIV 719387 719388 . 380
chrXIV 719389 719390 . 420
chrXIV 719389 719390 . 120
chrXIV 719502 719503 . 160
chrXIV 720607 720608 . 320
chrXIV 720615 720616 . 160
chrXIV 720630 720631 . 120
chrXIV 720633 720634 . 200
chrXIV 720636 720637 . 360
chrXIV 720792 720793 . 940
chrXIV 720806 720807 . 400
chrXIV 720807 720808 . 120
chrXIV 720809 720810 . 260
chrXIV 720812 720813 . 160
chrXIV 720815 720816 . 180
chrXIV 720823 720824 . 120
chrXIV 720826 720827 . 140
chrXIV 720831 720832 . 240
chrXIV 720834 720835 . 280
chrXIV 720837 720838 . 200
chrXIV 720845 720846 . 180
chrXIV 720880 720881 . 120
chrXIV 720895 720896 . 120
chrXIV 720903 720904 . 120
chrXIV 720908 720909 . 340
chrXIV 720917 720918 . 120
chrXIV 720921 720922 . 440
chrXIV 720928 720929 . 160
chrXIV 720935 720936 . 140
chrXIV 720939 720940 . 120
chrXIV 721086 721087 . 120
chrXIV 721087 721088 . 120
chrXIV 721092 721093 . 120
chrXIV 721105 721106 . 120
chrXIV 721805 721806 . 120
chrXIV 722891 722892 . 120
chrXIV 723219 723220 . 140
chrXIV 723226 723227 . 380
chrXIV 723234 723235 . 220
chrXIV 723238 723239 . 120
chrXIV 723330 723331 . 120
chrXIV 723334 723335 . 180
chrXIV 723341 723342 . 220
chrXIV 723349 723350 . 160
chrXIV 723352 723353 . 140
chrXIV 723363 723364 . 120
chrXIV 723366 723367 . 240
chrXIV 723408 723409 . 180
chrXIV 723509 723510 . 200
chrXIV 723517 723518 . 140
chrXIV 723528 723529 . 340
chrXIV 724351 724352 . 120
chrXIV 724356 724357 . 160
chrXIV 724358 724359 . 440
chrXIV 724359 724360 . 780
chrXIV 724364 724365 . 120
chrXIV 724373 724374 . 120
chrXIV 724374 724375 . 140
chrXIV 724375 724376 . 440
chrXIV 724376 724377 . 240
chrXIV 724380 724381 . 1660
chrXIV 724381 724382 . 480
chrXIV 724381 724382 . 120
chrXIV 724405 724406 . 320
chrXIV 724405 724406 . 420
chrXIV 724414 724415 . 440
chrXIV 724419 724420 . 560
chrXIV 724427 724428 . 580
chrXIV 724430 724431 . 1260
chrXIV 724440 724441 . 940
chrXIV 724448 724449 . 380
chrXIV 724458 724459 . 360
chrXIV 724459 724460 . 320
chrXIV 724608 724609 . 180
chrXIV 724624 724625 . 140
chrXIV 724628 724629 . 340
chrXIV 724768 724769 . 720
chrXIV 724839 724840 . 300
chrXIV 724926 724927 . 140
chrXIV 724949 724950 . 180
chrXIV 724956 724957 . 300
chrXIV 724960 724961 . 220
chrXIV 725189 725190 . 120
chrXIV 725279 725280 . 160
chrXIV 725370 725371 . 260
chrXIV 725396 725397 . 1700
chrXIV 725425 725426 . 900
chrXIV 725499 725500 . 1480
chrXIV 725519 725520 . 180
chrXIV 725528 725529 . 120
chrXIV 725575 725576 . 140
chrXIV 725592 725593 . 120
chrXIV 725677 725678 . 120
chrXIV 725703 725704 . 180
chrXIV 725735 725736 . 180
chrXIV 725746 725747 . 400
chrXIV 725867 725868 . 220
chrXIV 725873 725874 . 300
chrXIV 725882 725883 . 360
chrXIV 725954 725955 . 260
chrXIV 726060 726061 . 120
chrXIV 726069 726070 . 320
chrXIV 726073 726074 . 260
chrXIV 726086 726087 . 120
chrXIV 726095 726096 . 920
chrXIV 726101 726102 . 620
chrXIV 726102 726103 . 480
chrXIV 726103 726104 . 220
chrXIV 726103 726104 . 120
chrXIV 726105 726106 . 420
chrXIV 726107 726108 . 120
chrXIV 726109 726110 . 260
chrXIV 726109 726110 . 120
chrXIV 726110 726111 . 120
chrXIV 726122 726123 . 780
chrXIV 726175 726176 . 300
chrXIV 726178 726179 . 1300
chrXIV 726179 726180 . 180
chrXIV 726207 726208 . 440
chrXIV 726300 726301 . 140
chrXIV 726586 726587 . 120
chrXIV 726956 726957 . 220
chrXIV 727063 727064 . 140
chrXIV 727140 727141 . 160
chrXIV 727212 727213 . 120
chrXIV 727240 727241 . 120
chrXIV 727251 727252 . 180
chrXIV 727254 727255 . 280
chrXIV 727266 727267 . 140
chrXIV 727274 727275 . 140
chrXIV 727278 727279 . 120
chrXIV 727282 727283 . 220
chrXIV 727288 727289 . 120
chrXIV 727306 727307 . 160
chrXIV 727314 727315 . 140
chrXIV 727317 727318 . 120
chrXIV 727326 727327 . 120
chrXIV 727335 727336 . 140
chrXIV 727431 727432 . 200
chrXIV 727461 727462 . 120
chrXIV 727477 727478 . 120
chrXIV 727480 727481 . 120
chrXIV 727493 727494 . 120
chrXIV 727562 727563 . 220
chrXIV 727586 727587 . 240
chrXIV 727598 727599 . 400
chrXIV 727720 727721 . 120
chrXIV 727742 727743 . 380
chrXIV 727750 727751 . 460
chrXIV 727918 727919 . 600
chrXIV 728013 728014 . 180
chrXIV 728063 728064 . 200
chrXIV 728108 728109 . 440
chrXIV 728120 728121 . 640
chrXIV 728122 728123 . 160
chrXIV 728130 728131 . 520
chrXIV 728276 728277 . 320
chrXIV 728280 728281 . 640
chrXIV 728285 728286 . 140
chrXIV 728291 728292 . 120
chrXIV 728312 728313 . 120
chrXIV 728325 728326 . 240
chrXIV 728336 728337 . 140
chrXIV 728336 728337 . 180
chrXIV 728345 728346 . 120
chrXIV 728349 728350 . 120
chrXIV 728350 728351 . 420
chrXIV 728359 728360 . 580
chrXIV 728389 728390 . 120
chrXIV 728393 728394 . 1020
chrXIV 728395 728396 . 280
chrXIV 728397 728398 . 180
chrXIV 728404 728405 . 300
chrXIV 728410 728411 . 160
chrXIV 728479 728480 . 140
chrXIV 728546 728547 . 180
chrXIV 728553 728554 . 320
chrXIV 728567 728568 . 140
chrXIV 728578 728579 . 200
chrXIV 728620 728621 . 160
chrXIV 728652 728653 . 160
chrXIV 728740 728741 . 200
chrXIV 728781 728782 . 260
chrXIV 728789 728790 . 160
chrXIV 728830 728831 . 360
chrXIV 728844 728845 . 200
chrXIV 728870 728871 . 160
chrXIV 728895 728896 . 160
chrXIV 729032 729033 . 120
chrXIV 729601 729602 . 140
chrXIV 729631 729632 . 1120
chrXIV 729650 729651 . 240
chrXIV 729667 729668 . 260
chrXIV 729700 729701 . 220
chrXIV 729844 729845 . 220
chrXIV 730154 730155 . 120
chrXIV 730162 730163 . 700
chrXIV 730218 730219 . 260
chrXIV 730226 730227 . 240
chrXIV 730476 730477 . 120
chrXIV 730497 730498 . 140
chrXIV 730516 730517 . 360
chrXIV 730680 730681 . 200
chrXIV 730683 730684 . 260
chrXIV 730689 730690 . 140
chrXIV 730722 730723 . 520
chrXIV 730722 730723 . 380
chrXIV 730725 730726 . 1740
chrXIV 730730 730731 . 360
chrXIV 730738 730739 . 260
chrXIV 730742 730743 . 1980
chrXIV 730759 730760 . 140
chrXIV 730764 730765 . 120
chrXIV 730767 730768 . 600
chrXIV 730771 730772 . 140
chrXIV 730778 730779 . 140
chrXIV 730780 730781 . 480
chrXIV 730791 730792 . 120
chrXIV 730791 730792 . 260
chrXIV 730811 730812 . 120
chrXIV 730935 730936 . 220
chrXIV 730967 730968 . 120
chrXIV 731008 731009 . 480
chrXIV 731013 731014 . 140
chrXIV 731017 731018 . 320
chrXIV 731020 731021 . 300
chrXIV 731030 731031 . 120
chrXIV 731065 731066 . 280
chrXIV 731090 731091 . 200
chrXIV 731149 731150 . 960
chrXIV 731158 731159 . 1060
chrXIV 731167 731168 . 140
chrXIV 731171 731172 . 160
chrXIV 731285 731286 . 300
chrXIV 731320 731321 . 140
chrXIV 731353 731354 . 260
chrXIV 731392 731393 . 280
chrXIV 731430 731431 . 160
chrXIV 731483 731484 . 500
chrXIV 731522 731523 . 220
chrXIV 731560 731561 . 220
chrXIV 731626 731627 . 380
chrXIV 731727 731728 . 120
chrXIV 731748 731749 . 300
chrXIV 731780 731781 . 120
chrXIV 731863 731864 . 260
chrXIV 731953 731954 . 120
chrXIV 732018 732019 . 160
chrXIV 732027 732028 . 520
chrXIV 732156 732157 . 260
chrXIV 732202 732203 . 120
chrXIV 732329 732330 . 140
chrXIV 732373 732374 . 120
chrXIV 732457 732458 . 120
chrXIV 732559 732560 . 120
chrXIV 732694 732695 . 140
chrXIV 733022 733023 . 120
chrXIV 733099 733100 . 300
chrXIV 733153 733154 . 160
chrXIV 733158 733159 . 120
chrXIV 733340 733341 . 120
chrXIV 733364 733365 . 560
chrXIV 733394 733395 . 600
chrXIV 733419 733420 . 140
chrXIV 733442 733443 . 340
chrXIV 733452 733453 . 260
chrXIV 733459 733460 . 140
chrXIV 733462 733463 . 120
chrXIV 733466 733467 . 200
chrXIV 733512 733513 . 160
chrXIV 733546 733547 . 680
chrXIV 733690 733691 . 380
chrXIV 733704 733705 . 200
chrXIV 733751 733752 . 940
chrXIV 733829 733830 . 180
chrXIV 733836 733837 . 280
chrXIV 733837 733838 . 380
chrXIV 733846 733847 . 1580
chrXIV 733852 733853 . 1880
chrXIV 733854 733855 . 380
chrXIV 733860 733861 . 120
chrXIV 733864 733865 . 240
chrXIV 733866 733867 . 360
chrXIV 733867 733868 . 160
chrXIV 733870 733871 . 340
chrXIV 733870 733871 . 280
chrXIV 733873 733874 . 480
chrXIV 733874 733875 . 200
chrXIV 733877 733878 . 240
chrXIV 733887 733888 . 300
chrXIV 733889 733890 . 220
chrXIV 733893 733894 . 180
chrXIV 733901 733902 . 340
chrXIV 733917 733918 . 200
chrXIV 733921 733922 . 160
chrXIV 733931 733932 . 140
chrXIV 733946 733947 . 360
chrXIV 733959 733960 . 120
chrXIV 733963 733964 . 420
chrXIV 733973 733974 . 220
chrXIV 733981 733982 . 180
chrXIV 733992 733993 . 180
chrXIV 734013 734014 . 140
chrXIV 734111 734112 . 2300
chrXIV 734281 734282 . 300
chrXIV 734283 734284 . 140
chrXIV 734286 734287 . 220
chrXIV 734317 734318 . 120
chrXIV 734412 734413 . 1100
chrXIV 734798 734799 . 280
chrXIV 734974 734975 . 120
chrXIV 735171 735172 . 1000
chrXIV 735256 735257 . 420
chrXIV 735369 735370 . 220
chrXIV 735386 735387 . 1340
chrXIV 735400 735401 . 200
chrXIV 735467 735468 . 520
chrXIV 735510 735511 . 400
chrXIV 735723 735724 . 260
chrXIV 735854 735855 . 200
chrXIV 735860 735861 . 320
chrXIV 735867 735868 . 160
chrXIV 735894 735895 . 140
chrXIV 735903 735904 . 440
chrXIV 735946 735947 . 140
chrXIV 735951 735952 . 260
chrXIV 735974 735975 . 260
chrXIV 735986 735987 . 140
chrXIV 735998 735999 . 640
chrXIV 736007 736008 . 200
chrXIV 736023 736024 . 140
chrXIV 736026 736027 . 840
chrXIV 736030 736031 . 1300
chrXIV 736072 736073 . 120
chrXIV 736156 736157 . 480
chrXIV 736160 736161 . 220
chrXIV 736180 736181 . 180
chrXIV 736182 736183 . 160
chrXIV 736191 736192 . 160
chrXIV 736220 736221 . 200
chrXIV 736361 736362 . 120
chrXIV 736369 736370 . 140
chrXIV 736481 736482 . 740
chrXIV 736508 736509 . 820
chrXIV 736522 736523 . 280
chrXIV 736526 736527 . 1320
chrXIV 736555 736556 . 320
chrXIV 736556 736557 . 400
chrXIV 736557 736558 . 720
chrXIV 736560 736561 . 1600
chrXIV 736567 736568 . 640
chrXIV 736575 736576 . 4740
chrXIV 736583 736584 . 840
chrXIV 736607 736608 . 180
chrXIV 736612 736613 . 740
chrXIV 736616 736617 . 880
chrXIV 736621 736622 . 360
chrXIV 736627 736628 . 620
chrXIV 736628 736629 . 580
chrXIV 736636 736637 . 160
chrXIV 736642 736643 . 140
chrXIV 736645 736646 . 600
chrXIV 736655 736656 . 120
chrXIV 736676 736677 . 120
chrXIV 736811 736812 . 260
chrXIV 736892 736893 . 540
chrXIV 736921 736922 . 560
chrXIV 736939 736940 . 200
chrXIV 736942 736943 . 140
chrXIV 736952 736953 . 140
chrXIV 736966 736967 . 120
chrXIV 736976 736977 . 120
chrXIV 737043 737044 . 200
chrXIV 737249 737250 . 300
chrXIV 737252 737253 . 240
chrXIV 737267 737268 . 140
chrXIV 737279 737280 . 740
chrXIV 737313 737314 . 300
chrXIV 737587 737588 . 880
chrXIV 737606 737607 . 1840
chrXIV 737747 737748 . 120
chrXIV 737757 737758 . 420
chrXIV 737880 737881 . 460
chrXIV 737918 737919 . 120
chrXIV 738211 738212 . 300
chrXIV 738258 738259 . 280
chrXIV 738293 738294 . 200
chrXIV 738306 738307 . 120
chrXIV 738318 738319 . 120
chrXIV 738378 738379 . 160
chrXIV 738490 738491 . 120
chrXIV 738527 738528 . 140
chrXIV 738688 738689 . 120
chrXIV 738723 738724 . 360
chrXIV 738749 738750 . 320
chrXIV 738788 738789 . 260
chrXIV 738793 738794 . 600
chrXIV 738796 738797 . 380
chrXIV 738808 738809 . 120
chrXIV 738841 738842 . 240
chrXIV 738856 738857 . 160
chrXIV 738935 738936 . 360
chrXIV 738950 738951 . 1240
chrXIV 738955 738956 . 180
chrXIV 739071 739072 . 220
chrXIV 739121 739122 . 180
chrXIV 739126 739127 . 140
chrXIV 739132 739133 . 180
chrXIV 739148 739149 . 240
chrXIV 739199 739200 . 140
chrXIV 739213 739214 . 140
chrXIV 739215 739216 . 120
chrXIV 739222 739223 . 540
chrXIV 739256 739257 . 160
chrXIV 739271 739272 . 120
chrXIV 739279 739280 . 180
chrXIV 739280 739281 . 140
chrXIV 739280 739281 . 120
chrXIV 739288 739289 . 480
chrXIV 739297 739298 . 840
chrXIV 739316 739317 . 380
chrXIV 739335 739336 . 180
chrXIV 739343 739344 . 140
chrXIV 739352 739353 . 120
chrXIV 739387 739388 . 840
chrXIV 739467 739468 . 200
chrXIV 739475 739476 . 440
chrXIV 739502 739503 . 120
chrXIV 739523 739524 . 120
chrXIV 739525 739526 . 340
chrXIV 739528 739529 . 140
chrXIV 739531 739532 . 1800
chrXIV 739534 739535 . 140
chrXIV 739535 739536 . 280
chrXIV 739539 739540 . 340
chrXIV 739608 739609 . 160
chrXIV 739609 739610 . 620
chrXIV 739618 739619 . 120
chrXIV 739622 739623 . 160
chrXIV 739639 739640 . 120
chrXIV 739654 739655 . 120
chrXIV 739667 739668 . 120
chrXIV 739673 739674 . 400
chrXIV 739676 739677 . 180
chrXIV 739709 739710 . 380
chrXIV 739715 739716 . 140
chrXIV 739721 739722 . 200
chrXIV 739723 739724 . 220
chrXIV 739723 739724 . 120
chrXIV 739777 739778 . 200
chrXIV 739934 739935 . 140
chrXIV 739953 739954 . 160
chrXIV 739957 739958 . 120
chrXIV 739994 739995 . 300
chrXIV 740087 740088 . 380
chrXIV 740112 740113 . 440
chrXIV 740124 740125 . 440
chrXIV 740152 740153 . 280
chrXIV 740241 740242 . 280
chrXIV 740245 740246 . 1120
chrXIV 740268 740269 . 900
chrXIV 740291 740292 . 140
chrXIV 740306 740307 . 440
chrXIV 740401 740402 . 140
chrXIV 740419 740420 . 120
chrXIV 740423 740424 . 120
chrXIV 740475 740476 . 800
chrXIV 740492 740493 . 220
chrXIV 740586 740587 . 280
chrXIV 740685 740686 . 920
chrXIV 740701 740702 . 220
chrXIV 740706 740707 . 440
chrXIV 740749 740750 . 1040
chrXIV 740791 740792 . 180
chrXIV 740801 740802 . 480
chrXIV 740862 740863 . 340
chrXIV 740883 740884 . 260
chrXIV 740887 740888 . 660
chrXIV 741076 741077 . 240
chrXIV 741195 741196 . 620
chrXIV 741486 741487 . 700
chrXIV 741567 741568 . 140
chrXIV 741726 741727 . 160
chrXIV 741791 741792 . 1700
chrXIV 741799 741800 . 1200
chrXIV 741808 741809 . 420
chrXIV 741898 741899 . 160
chrXIV 742012 742013 . 120
chrXIV 742032 742033 . 120
chrXIV 742043 742044 . 140
chrXIV 742051 742052 . 160
chrXIV 742055 742056 . 240
chrXIV 742067 742068 . 240
chrXIV 742077 742078 . 180
chrXIV 742082 742083 . 180
chrXIV 742193 742194 . 240
chrXIV 742203 742204 . 160
chrXIV 742207 742208 . 220
chrXIV 742213 742214 . 120
chrXIV 742218 742219 . 1280
chrXIV 742230 742231 . 920
chrXIV 742235 742236 . 140
chrXIV 742236 742237 . 240
chrXIV 742246 742247 . 1740
chrXIV 742254 742255 . 200
chrXIV 742271 742272 . 360
chrXIV 742283 742284 . 120
chrXIV 742298 742299 . 500
chrXIV 742312 742313 . 160
chrXIV 742313 742314 . 580
chrXIV 742314 742315 . 160
chrXIV 742326 742327 . 140
chrXIV 742451 742452 . 140
chrXIV 742463 742464 . 120
chrXIV 742483 742484 . 120
chrXIV 742596 742597 . 560
chrXIV 742603 742604 . 240
chrXIV 742617 742618 . 120
chrXIV 742688 742689 . 140
chrXIV 742815 742816 . 220
chrXIV 742832 742833 . 120
chrXIV 742941 742942 . 120
chrXIV 742965 742966 . 440
chrXIV 742966 742967 . 180
chrXIV 743122 743123 . 180
chrXIV 743129 743130 . 200
chrXIV 743133 743134 . 320
chrXIV 743152 743153 . 160
chrXIV 743156 743157 . 120
chrXIV 743295 743296 . 440
chrXIV 743311 743312 . 140
chrXIV 743316 743317 . 540
chrXIV 743317 743318 . 120
chrXIV 743318 743319 . 120
chrXIV 743339 743340 . 380
chrXIV 743347 743348 . 260
chrXIV 743640 743641 . 500
chrXIV 743648 743649 . 140
chrXIV 743651 743652 . 280
chrXIV 743677 743678 . 720
chrXIV 743679 743680 . 120
chrXIV 743679 743680 . 120
chrXIV 743680 743681 . 200
chrXIV 743683 743684 . 140
chrXIV 743710 743711 . 120
chrXIV 743723 743724 . 240
chrXIV 743756 743757 . 120
chrXIV 743762 743763 . 300
chrXIV 743787 743788 . 200
chrXIV 743918 743919 . 180
chrXIV 743926 743927 . 140
chrXIV 744242 744243 . 120
chrXIV 744306 744307 . 560
chrXIV 744699 744700 . 200
chrXIV 744903 744904 . 160
chrXIV 745031 745032 . 140
chrXIV 745076 745077 . 600
chrXIV 745085 745086 . 260
chrXIV 745116 745117 . 1140
chrXIV 745221 745222 . 520
chrXIV 745238 745239 . 320
chrXIV 745336 745337 . 160
chrXIV 745387 745388 . 1000
chrXIV 745392 745393 . 180
chrXIV 745417 745418 . 1700
chrXIV 745457 745458 . 860
chrXIV 745641 745642 . 1000
chrXIV 745679 745680 . 740
chrXIV 745874 745875 . 120
chrXIV 745894 745895 . 240
chrXIV 745917 745918 . 360
chrXIV 745946 745947 . 180
chrXIV 745973 745974 . 240
chrXIV 745983 745984 . 600
chrXIV 745989 745990 . 140
chrXIV 746002 746003 . 620
chrXIV 746013 746014 . 140
chrXIV 746128 746129 . 360
chrXIV 746303 746304 . 140
chrXIV 746318 746319 . 160
chrXIV 746423 746424 . 140
chrXIV 746566 746567 . 140
chrXIV 746751 746752 . 220
chrXIV 746754 746755 . 260
chrXIV 746761 746762 . 120
chrXIV 746762 746763 . 160
chrXIV 746762 746763 . 120
chrXIV 746771 746772 . 760
chrXIV 746797 746798 . 280
chrXIV 746805 746806 . 180
chrXIV 746806 746807 . 160
chrXIV 746806 746807 . 320
chrXIV 746814 746815 . 1180
chrXIV 746820 746821 . 120
chrXIV 746824 746825 . 1680
chrXIV 746831 746832 . 260
chrXIV 746833 746834 . 140
chrXIV 746834 746835 . 120
chrXIV 746835 746836 . 180
chrXIV 746838 746839 . 1680
chrXIV 746843 746844 . 140
chrXIV 746850 746851 . 340
chrXIV 746863 746864 . 1180
chrXIV 746888 746889 . 160
chrXIV 746991 746992 . 340
chrXIV 746999 747000 . 300
chrXIV 747030 747031 . 420
chrXIV 747045 747046 . 160
chrXIV 747060 747061 . 880
chrXIV 747070 747071 . 360
chrXIV 747150 747151 . 320
chrXIV 747197 747198 . 540
chrXIV 747285 747286 . 120
chrXIV 747348 747349 . 200
chrXIV 747446 747447 . 120
chrXIV 747489 747490 . 160
chrXIV 747514 747515 . 120
chrXIV 747564 747565 . 160
chrXIV 747658 747659 . 120
chrXIV 747818 747819 . 120
chrXIV 747829 747830 . 340
chrXIV 747942 747943 . 500
chrXIV 748093 748094 . 620
chrXIV 748099 748100 . 160
chrXIV 748175 748176 . 2200
chrXIV 748210 748211 . 1180
chrXIV 748336 748337 . 700
chrXIV 748524 748525 . 200
chrXIV 748571 748572 . 140
chrXIV 748647 748648 . 320
chrXIV 748980 748981 . 260
chrXIV 749043 749044 . 260
chrXIV 749051 749052 . 1280
chrXIV 749065 749066 . 140
chrXIV 749254 749255 . 160
chrXIV 749260 749261 . 240
chrXIV 749283 749284 . 120
chrXIV 749413 749414 . 120
chrXIV 749499 749500 . 420
chrXIV 749562 749563 . 680
chrXIV 749574 749575 . 240
chrXIV 749584 749585 . 480
chrXIV 749595 749596 . 140
chrXIV 749598 749599 . 420
chrXIV 749602 749603 . 120
chrXIV 749608 749609 . 560
chrXIV 749643 749644 . 900
chrXIV 749652 749653 . 580
chrXIV 749759 749760 . 640
chrXIV 749770 749771 . 480
chrXIV 749771 749772 . 440
chrXIV 749795 749796 . 240
chrXIV 749815 749816 . 440
chrXIV 749847 749848 . 1340
chrXIV 749926 749927 . 360
chrXIV 749932 749933 . 1000
chrXIV 749951 749952 . 380
chrXIV 749955 749956 . 160
chrXIV 749973 749974 . 420
chrXIV 750079 750080 . 140
chrXIV 750101 750102 . 160
chrXIV 750110 750111 . 600
chrXIV 750111 750112 . 260
chrXIV 750117 750118 . 540
chrXIV 750119 750120 . 340
chrXIV 750119 750120 . 200
chrXIV 750130 750131 . 260
chrXIV 750142 750143 . 120
chrXIV 750147 750148 . 240
chrXIV 750149 750150 . 360
chrXIV 750153 750154 . 640
chrXIV 750161 750162 . 1000
chrXIV 750173 750174 . 340
chrXIV 750182 750183 . 160
chrXIV 750213 750214 . 120
chrXIV 750217 750218 . 360
chrXIV 750218 750219 . 120
chrXIV 750221 750222 . 320
chrXIV 750224 750225 . 160
chrXIV 750232 750233 . 900
chrXIV 750236 750237 . 160
chrXIV 750239 750240 . 900
chrXIV 750243 750244 . 260
chrXIV 750259 750260 . 700
chrXIV 750267 750268 . 360
chrXIV 750375 750376 . 600
chrXIV 750394 750395 . 280
chrXIV 750397 750398 . 500
chrXIV 750402 750403 . 660
chrXIV 750413 750414 . 220
chrXIV 750432 750433 . 1200
chrXIV 750450 750451 . 180
chrXIV 750453 750454 . 300
chrXIV 750591 750592 . 620
chrXIV 750607 750608 . 160
chrXIV 750825 750826 . 120
chrXIV 751655 751656 . 140
chrXIV 751681 751682 . 420
chrXIV 751804 751805 . 500
chrXIV 752077 752078 . 240
chrXIV 752097 752098 . 240
chrXIV 752175 752176 . 140
chrXIV 752338 752339 . 120
chrXIV 752435 752436 . 140
chrXIV 752466 752467 . 1200
chrXIV 752783 752784 . 400
chrXIV 753128 753129 . 140
chrXIV 753166 753167 . 340
chrXIV 753218 753219 . 640
chrXIV 754251 754252 . 900
chrXIV 754539 754540 . 120
chrXIV 754545 754546 . 340
chrXIV 754611 754612 . 360
chrXIV 754647 754648 . 360
chrXIV 754647 754648 . 180
chrXIV 754655 754656 . 480
chrXIV 754677 754678 . 3060
chrXIV 754690 754691 . 180
chrXIV 754691 754692 . 240
chrXIV 754694 754695 . 280
chrXIV 754700 754701 . 160
chrXIV 754710 754711 . 160
chrXIV 754863 754864 . 260
chrXIV 755019 755020 . 880
chrXIV 755039 755040 . 1420
chrXIV 755045 755046 . 280
chrXIV 755062 755063 . 340
chrXIV 755083 755084 . 240
chrXIV 755091 755092 . 120
chrXIV 755093 755094 . 140
chrXIV 755097 755098 . 240
chrXIV 755104 755105 . 2420
chrXIV 755109 755110 . 120
chrXIV 755114 755115 . 320
chrXIV 755122 755123 . 300
chrXIV 755125 755126 . 660
chrXIV 755141 755142 . 700
chrXIV 755164 755165 . 240
chrXIV 755173 755174 . 540
chrXIV 755314 755315 . 320
chrXIV 755322 755323 . 640
chrXIV 755453 755454 . 180
chrXIV 755534 755535 . 220
chrXIV 755537 755538 . 360
chrXIV 755630 755631 . 560
chrXIV 755841 755842 . 240
chrXIV 755906 755907 . 140
chrXIV 755965 755966 . 260
chrXIV 756019 756020 . 140
chrXIV 756098 756099 . 160
chrXIV 756126 756127 . 180
chrXIV 756151 756152 . 240
chrXIV 756151 756152 . 120
chrXIV 756204 756205 . 420
chrXIV 756409 756410 . 660
chrXIV 756481 756482 . 160
chrXIV 756524 756525 . 160
chrXIV 756707 756708 . 280
chrXIV 756727 756728 . 380
chrXIV 757023 757024 . 240
chrXIV 757088 757089 . 380
chrXIV 757105 757106 . 260
chrXIV 757113 757114 . 620
chrXIV 757198 757199 . 120
chrXIV 757463 757464 . 460
chrXIV 757486 757487 . 320
chrXIV 757591 757592 . 380
chrXIV 757803 757804 . 160
chrXIV 758140 758141 . 240
chrXIV 758477 758478 . 120
chrXIV 758541 758542 . 220
chrXIV 758550 758551 . 460
chrXIV 758615 758616 . 160
chrXIV 758655 758656 . 320
chrXIV 758930 758931 . 140
chrXIV 758976 758977 . 380
chrXIV 759000 759001 . 120
chrXIV 759094 759095 . 120
chrXIV 759135 759136 . 160
chrXIV 759143 759144 . 120
chrXIV 759151 759152 . 200
chrXIV 759256 759257 . 140
chrXIV 759280 759281 . 640
chrXIV 759284 759285 . 280
chrXIV 759304 759305 . 220
chrXIV 759326 759327 . 160
chrXIV 759370 759371 . 120
chrXIV 759373 759374 . 120
chrXIV 759381 759382 . 740
chrXIV 759391 759392 . 740
chrXIV 759411 759412 . 140
chrXIV 759507 759508 . 240
chrXIV 759510 759511 . 440
chrXIV 759523 759524 . 140
chrXIV 759636 759637 . 180
chrXIV 759678 759679 . 220
chrXIV 759689 759690 . 160
chrXIV 759704 759705 . 160
chrXIV 759750 759751 . 300
chrXIV 759780 759781 . 220
chrXIV 759801 759802 . 340
chrXIV 759870 759871 . 240
chrXIV 759877 759878 . 220
chrXIV 759888 759889 . 120
chrXIV 759908 759909 . 300
chrXIV 759913 759914 . 140
chrXIV 759916 759917 . 280
chrXIV 760002 760003 . 160
chrXIV 760011 760012 . 480
chrXIV 760045 760046 . 140
chrXIV 760193 760194 . 120
chrXIV 760213 760214 . 520
chrXIV 760223 760224 . 120
chrXIV 760262 760263 . 120
chrXIV 760365 760366 . 120
chrXIV 760454 760455 . 160
chrXIV 760683 760684 . 140
chrXIV 760711 760712 . 200
chrXIV 761008 761009 . 580
chrXIV 761168 761169 . 120
chrXIV 761232 761233 . 120
chrXIV 761337 761338 . 120
chrXIV 761485 761486 . 180
chrXIV 761535 761536 . 220
chrXIV 761586 761587 . 360
chrXIV 761825 761826 . 240
chrXIV 761930 761931 . 840
chrXIV 762218 762219 . 300
chrXIV 762523 762524 . 160
chrXIV 762556 762557 . 120
chrXIV 762563 762564 . 1020
chrXIV 762568 762569 . 400
chrXIV 762694 762695 . 360
chrXIV 762735 762736 . 1040
chrXIV 762735 762736 . 120
chrXIV 762737 762738 . 120
chrXIV 762746 762747 . 500
chrXIV 762870 762871 . 180
chrXIV 762872 762873 . 120
chrXIV 762882 762883 . 120
chrXIV 762886 762887 . 300
chrXIV 762889 762890 . 220
chrXIV 762895 762896 . 240
chrXIV 762910 762911 . 200
chrXIV 762926 762927 . 220
chrXIV 762927 762928 . 140
chrXIV 762932 762933 . 180
chrXIV 762934 762935 . 580
chrXIV 762941 762942 . 280
chrXIV 762942 762943 . 460
chrXIV 762943 762944 . 120
chrXIV 762949 762950 . 120
chrXIV 762950 762951 . 380
chrXIV 762953 762954 . 440
chrXIV 762954 762955 . 180
chrXIV 762956 762957 . 140
chrXIV 762962 762963 . 540
chrXIV 762962 762963 . 120
chrXIV 762963 762964 . 120
chrXIV 762963 762964 . 460
chrXIV 762969 762970 . 160
chrXIV 762973 762974 . 280
chrXIV 762979 762980 . 1080
chrXIV 762982 762983 . 400
chrXIV 762986 762987 . 300
chrXIV 763012 763013 . 120
chrXIV 763133 763134 . 260
chrXIV 763165 763166 . 240
chrXIV 763198 763199 . 260
chrXIV 763208 763209 . 140
chrXIV 763212 763213 . 140
chrXIV 763225 763226 . 500
chrXIV 763228 763229 . 440
chrXIV 763258 763259 . 240
chrXIV 763307 763308 . 1920
chrXIV 763314 763315 . 440
chrXIV 763331 763332 . 240
chrXIV 763340 763341 . 160
chrXIV 763355 763356 . 320
chrXIV 763366 763367 . 120
chrXIV 763571 763572 . 120
chrXIV 763615 763616 . 120
chrXIV 763632 763633 . 200
chrXIV 763643 763644 . 160
chrXIV 763657 763658 . 140
chrXIV 763708 763709 . 120
chrXIV 763732 763733 . 240
chrXIV 763749 763750 . 240
chrXIV 763870 763871 . 200
chrXIV 763880 763881 . 120
chrXIV 763889 763890 . 200
chrXIV 763914 763915 . 460
chrXIV 763919 763920 . 200
chrXIV 763926 763927 . 500
chrXIV 763928 763929 . 120
chrXIV 764101 764102 . 120
chrXIV 764129 764130 . 440
chrXIV 764173 764174 . 140
chrXIV 764182 764183 . 120
chrXIV 764184 764185 . 140
chrXIV 764192 764193 . 160
chrXIV 764198 764199 . 540
chrXIV 764272 764273 . 120
chrXIV 764302 764303 . 320
chrXIV 764312 764313 . 240
chrXIV 764345 764346 . 120
chrXIV 764363 764364 . 160
chrXIV 764364 764365 . 120
chrXIV 764366 764367 . 2380
chrXIV 764371 764372 . 440
chrXIV 764372 764373 . 140
chrXIV 764373 764374 . 160
chrXIV 764373 764374 . 1120
chrXIV 764374 764375 . 120
chrXIV 764374 764375 . 140
chrXIV 764375 764376 . 880
chrXIV 764375 764376 . 180
chrXIV 764378 764379 . 140
chrXIV 764414 764415 . 120
chrXIV 764439 764440 . 720
chrXIV 764457 764458 . 600
chrXIV 764463 764464 . 1840
chrXIV 764566 764567 . 1260
chrXIV 764585 764586 . 240
chrXIV 764591 764592 . 760
chrXIV 764713 764714 . 560
chrXIV 764771 764772 . 980
chrXIV 764798 764799 . 840
chrXIV 764807 764808 . 160
chrXIV 764885 764886 . 800
chrXIV 764889 764890 . 680
chrXIV 764975 764976 . 520
chrXIV 765006 765007 . 160
chrXIV 765021 765022 . 280
chrXIV 765041 765042 . 260
chrXIV 765051 765052 . 140
chrXIV 765056 765057 . 120
chrXIV 765065 765066 . 200
chrXIV 765074 765075 . 360
chrXIV 765085 765086 . 180
chrXIV 765100 765101 . 400
chrXIV 765247 765248 . 180
chrXIV 765277 765278 . 460
chrXIV 765293 765294 . 160
chrXIV 765295 765296 . 160
chrXIV 765300 765301 . 200
chrXIV 766062 766063 . 120
chrXIV 768718 768719 . 120
chrXIV 769978 769979 . 160
chrXIV 770046 770047 . 120
chrXIV 770441 770442 . 120
chrXIV 770698 770699 . 120
chrXIV 770920 770921 . 160
chrXIV 774000 774001 . 120
chrXIV 774195 774196 . 120
chrXIV 774236 774237 . 120
chrXIV 774505 774506 . 220
chrXIV 774514 774515 . 140
chrXIV 774578 774579 . 120
chrXIV 774582 774583 . 140
chrXIV 774587 774588 . 120
chrXIV 774594 774595 . 280
chrXIV 776601 776602 . 120
chrXIV 779281 779282 . 180
chrXIV 779414 779415 . 200
chrXIV 779592 779593 . 240
chrXIV 779609 779610 . 140
chrXIV 779738 779739 . 160
chrXIV 779750 779751 . 220
chrXIV 779753 779754 . 400
chrXIV 779774 779775 . 240
chrXIV 779779 779780 . 300
chrXIV 779783 779784 . 1180
chrXIV 779789 779790 . 120
chrXIV 779790 779791 . 240
chrXIV 779793 779794 . 160
chrXIV 779795 779796 . 280
chrXIV 779796 779797 . 120
chrXIV 779799 779800 . 200
chrXIV 779803 779804 . 220
chrXIV 779804 779805 . 120
chrXIV 779807 779808 . 260
chrXIV 779809 779810 . 280
chrXIV 779810 779811 . 220
chrXIV 779815 779816 . 360
chrXIV 779828 779829 . 180
chrXIV 779837 779838 . 200
chrXIV 779842 779843 . 140
chrXIV 779844 779845 . 940
chrXIV 779846 779847 . 280
chrXIV 779847 779848 . 240
chrXIV 779855 779856 . 220
chrXIV 779860 779861 . 120
chrXIV 779872 779873 . 120
chrXIV 779882 779883 . 180
chrXIV 779897 779898 . 740
chrXIV 780014 780015 . 160
chrXIV 780030 780031 . 220
chrXIV 780132 780133 . 300
chrXIV 780170 780171 . 500
chrXIV 780172 780173 . 180
chrXIV 780181 780182 . 320
chrXIV 780186 780187 . 1120
chrXIV 780233 780234 . 260
chrXIV 780278 780279 . 200
chrXIV 780309 780310 . 420
chrXIV 780344 780345 . 3960
chrXIV 780354 780355 . 580
chrXIV 780374 780375 . 920
chrXIV 780495 780496 . 200
chrXIV 780557 780558 . 200
chrXIV 780636 780637 . 180
chrXIV 780774 780775 . 160
chrXIV 780809 780810 . 400
chrXIV 780824 780825 . 900
chrXIV 780834 780835 . 1020
chrXIV 780850 780851 . 680
chrXIV 780935 780936 . 160
chrXIV 781149 781150 . 140
chrXIV 781475 781476 . 120
chrXIV 781501 781502 . 420
chrXIV 781508 781509 . 620
chrXIV 781509 781510 . 280
chrXIV 781512 781513 . 280
chrXIV 781554 781555 . 260
chrXIV 781567 781568 . 220
chrXIV 781582 781583 . 120
chrXIV 781623 781624 . 120
chrXIV 781765 781766 . 120
chrXIV 782400 782401 . 140
chrXIV 783513 783514 . 140
chrXV 119 120 . 460
chrXV 126 127 . 260
chrXV 136 137 . 620
chrXV 204 205 . 200
chrXV 236 237 . 360
chrXV 240 241 . 1240
chrXV 250 251 . 180
chrXV 255 256 . 180
chrXV 334 335 . 120
chrXV 335 336 . 780
chrXV 335 336 . 160
chrXV 336 337 . 120
chrXV 336 337 . 240
chrXV 343 344 . 120
chrXV 349 350 . 120
chrXV 352 353 . 420
chrXV 357 358 . 820
chrXV 388 389 . 240
chrXV 480 481 . 760
chrXV 499 500 . 200
chrXV 539 540 . 1180
chrXV 542 543 . 300
chrXV 563 564 . 320
chrXV 571 572 . 420
chrXV 604 605 . 140
chrXV 606 607 . 240
chrXV 611 612 . 380
chrXV 618 619 . 380
chrXV 618 619 . 260
chrXV 626 627 . 120
chrXV 1278 1279 . 1740
chrXV 1283 1284 . 600
chrXV 1299 1300 . 480
chrXV 1416 1417 . 120
chrXV 1692 1693 . 120
chrXV 1727 1728 . 320
chrXV 1804 1805 . 200
chrXV 2354 2355 . 1300
chrXV 2358 2359 . 120
chrXV 2557 2558 . 120
chrXV 2586 2587 . 680
chrXV 2652 2653 . 280
chrXV 2718 2719 . 280
chrXV 2890 2891 . 120
chrXV 2940 2941 . 120
chrXV 2983 2984 . 540
chrXV 2991 2992 . 120
chrXV 3077 3078 . 220
chrXV 3095 3096 . 120
chrXV 3259 3260 . 200
chrXV 3354 3355 . 580
chrXV 3402 3403 . 160
chrXV 3406 3407 . 380
chrXV 3414 3415 . 180
chrXV 3441 3442 . 340
chrXV 3550 3551 . 420
chrXV 3728 3729 . 500
chrXV 3747 3748 . 200
chrXV 3749 3750 . 180
chrXV 3772 3773 . 140
chrXV 3780 3781 . 900
chrXV 3911 3912 . 1320
chrXV 3951 3952 . 200
chrXV 3972 3973 . 180
chrXV 3982 3983 . 280
chrXV 3986 3987 . 400
chrXV 4010 4011 . 220
chrXV 4016 4017 . 180
chrXV 4050 4051 . 180
chrXV 4102 4103 . 240
chrXV 4107 4108 . 140
chrXV 4124 4125 . 120
chrXV 4143 4144 . 240
chrXV 4257 4258 . 520
chrXV 4278 4279 . 260
chrXV 4283 4284 . 200
chrXV 4455 4456 . 280
chrXV 4557 4558 . 440
chrXV 4597 4598 . 340
chrXV 4604 4605 . 120
chrXV 4612 4613 . 320
chrXV 4671 4672 . 120
chrXV 4704 4705 . 540
chrXV 4892 4893 . 120
chrXV 4901 4902 . 140
chrXV 5073 5074 . 120
chrXV 5146 5147 . 120
chrXV 5207 5208 . 120
chrXV 5216 5217 . 120
chrXV 5252 5253 . 400
chrXV 5254 5255 . 200
chrXV 5266 5267 . 880
chrXV 5279 5280 . 300
chrXV 5286 5287 . 480
chrXV 5300 5301 . 1500
chrXV 5312 5313 . 480
chrXV 5342 5343 . 540
chrXV 5420 5421 . 400
chrXV 5424 5425 . 220
chrXV 5439 5440 . 820
chrXV 5454 5455 . 220
chrXV 5498 5499 . 280
chrXV 5638 5639 . 200
chrXV 5730 5731 . 240
chrXV 5796 5797 . 240
chrXV 5796 5797 . 480
chrXV 5799 5800 . 160
chrXV 5806 5807 . 340
chrXV 5809 5810 . 140
chrXV 5810 5811 . 160
chrXV 5815 5816 . 140
chrXV 5817 5818 . 1040
chrXV 5822 5823 . 600
chrXV 5847 5848 . 280
chrXV 5864 5865 . 280
chrXV 5871 5872 . 280
chrXV 5874 5875 . 1360
chrXV 5875 5876 . 180
chrXV 5875 5876 . 160
chrXV 5895 5896 . 120
chrXV 5905 5906 . 140
chrXV 5977 5978 . 400
chrXV 6033 6034 . 580
chrXV 6133 6134 . 120
chrXV 6219 6220 . 460
chrXV 6337 6338 . 200
chrXV 6377 6378 . 360
chrXV 6421 6422 . 220
chrXV 6426 6427 . 1300
chrXV 6437 6438 . 480
chrXV 6527 6528 . 300
chrXV 6567 6568 . 160
chrXV 6576 6577 . 300
chrXV 6947 6948 . 700
chrXV 6956 6957 . 1660
chrXV 6995 6996 . 1280
chrXV 6998 6999 . 120
chrXV 7007 7008 . 240
chrXV 7012 7013 . 560
chrXV 7019 7020 . 180
chrXV 7025 7026 . 360
chrXV 7029 7030 . 280
chrXV 7044 7045 . 320
chrXV 7054 7055 . 680
chrXV 7198 7199 . 360
chrXV 7241 7242 . 140
chrXV 7342 7343 . 200
chrXV 7460 7461 . 340
chrXV 7482 7483 . 280
chrXV 7615 7616 . 400
chrXV 7741 7742 . 260
chrXV 7969 7970 . 1140
chrXV 7969 7970 . 380
chrXV 7972 7973 . 120
chrXV 7978 7979 . 180
chrXV 7980 7981 . 240
chrXV 7992 7993 . 300
chrXV 8019 8020 . 180
chrXV 8057 8058 . 120
chrXV 8057 8058 . 320
chrXV 8722 8723 . 120
chrXV 8754 8755 . 120
chrXV 8762 8763 . 120
chrXV 8794 8795 . 140
chrXV 9109 9110 . 380
chrXV 9165 9166 . 180
chrXV 9226 9227 . 120
chrXV 9285 9286 . 760
chrXV 9309 9310 . 120
chrXV 9498 9499 . 260
chrXV 9520 9521 . 2140
chrXV 9521 9522 . 140
chrXV 9521 9522 . 1100
chrXV 9523 9524 . 120
chrXV 9573 9574 . 300
chrXV 9582 9583 . 240
chrXV 9602 9603 . 140
chrXV 9604 9605 . 160
chrXV 9714 9715 . 940
chrXV 9796 9797 . 160
chrXV 9852 9853 . 160
chrXV 10053 10054 . 280
chrXV 10134 10135 . 300
chrXV 10315 10316 . 940
chrXV 10389 10390 . 380
chrXV 10401 10402 . 120
chrXV 10554 10555 . 180
chrXV 10602 10603 . 220
chrXV 10619 10620 . 120
chrXV 10849 10850 . 560
chrXV 10882 10883 . 120
chrXV 10906 10907 . 1200
chrXV 10909 10910 . 260
chrXV 10915 10916 . 120
chrXV 10964 10965 . 200
chrXV 10966 10967 . 300
chrXV 10976 10977 . 160
chrXV 10999 11000 . 880
chrXV 11076 11077 . 140
chrXV 11470 11471 . 120
chrXV 11640 11641 . 180
chrXV 11883 11884 . 380
chrXV 12018 12019 . 600
chrXV 12027 12028 . 160
chrXV 12079 12080 . 1220
chrXV 12178 12179 . 940
chrXV 12190 12191 . 140
chrXV 12203 12204 . 240
chrXV 12207 12208 . 280
chrXV 12213 12214 . 400
chrXV 12221 12222 . 420
chrXV 12227 12228 . 380
chrXV 12231 12232 . 2900
chrXV 12233 12234 . 640
chrXV 12241 12242 . 120
chrXV 12246 12247 . 280
chrXV 12247 12248 . 1360
chrXV 12258 12259 . 200
chrXV 12262 12263 . 140
chrXV 12300 12301 . 180
chrXV 12310 12311 . 140
chrXV 12320 12321 . 500
chrXV 12327 12328 . 660
chrXV 12447 12448 . 140
chrXV 12488 12489 . 160
chrXV 12530 12531 . 200
chrXV 12542 12543 . 1100
chrXV 12555 12556 . 740
chrXV 12626 12627 . 200
chrXV 12693 12694 . 220
chrXV 12693 12694 . 480
chrXV 12707 12708 . 120
chrXV 12900 12901 . 380
chrXV 12912 12913 . 540
chrXV 12986 12987 . 1380
chrXV 13186 13187 . 260
chrXV 13189 13190 . 160
chrXV 13236 13237 . 740
chrXV 13252 13253 . 120
chrXV 13256 13257 . 120
chrXV 13428 13429 . 160
chrXV 13519 13520 . 640
chrXV 13632 13633 . 120
chrXV 13772 13773 . 320
chrXV 13777 13778 . 320
chrXV 13791 13792 . 920
chrXV 13810 13811 . 420
chrXV 13936 13937 . 220
chrXV 13967 13968 . 120
chrXV 13997 13998 . 3960
chrXV 14160 14161 . 400
chrXV 14201 14202 . 120
chrXV 14274 14275 . 340
chrXV 14302 14303 . 300
chrXV 14319 14320 . 200
chrXV 14335 14336 . 180
chrXV 14514 14515 . 120
chrXV 14667 14668 . 240
chrXV 14724 14725 . 140
chrXV 14736 14737 . 140
chrXV 14752 14753 . 220
chrXV 14840 14841 . 400
chrXV 14901 14902 . 460
chrXV 14959 14960 . 1040
chrXV 15010 15011 . 180
chrXV 15025 15026 . 160
chrXV 15053 15054 . 260
chrXV 15116 15117 . 180
chrXV 15180 15181 . 180
chrXV 15328 15329 . 220
chrXV 15447 15448 . 160
chrXV 15459 15460 . 160
chrXV 15466 15467 . 540
chrXV 15469 15470 . 560
chrXV 15510 15511 . 120
chrXV 15632 15633 . 2200
chrXV 15636 15637 . 320
chrXV 15642 15643 . 220
chrXV 15644 15645 . 160
chrXV 15655 15656 . 120
chrXV 15682 15683 . 120
chrXV 15691 15692 . 360
chrXV 15694 15695 . 440
chrXV 15699 15700 . 200
chrXV 15704 15705 . 220
chrXV 15709 15710 . 140
chrXV 15720 15721 . 560
chrXV 15730 15731 . 900
chrXV 15752 15753 . 160
chrXV 15758 15759 . 1160
chrXV 15768 15769 . 540
chrXV 15784 15785 . 260
chrXV 15846 15847 . 740
chrXV 15852 15853 . 640
chrXV 15874 15875 . 660
chrXV 15897 15898 . 2000
chrXV 15909 15910 . 280
chrXV 15944 15945 . 140
chrXV 15960 15961 . 160
chrXV 16125 16126 . 200
chrXV 16153 16154 . 280
chrXV 16166 16167 . 180
chrXV 16169 16170 . 160
chrXV 16234 16235 . 300
chrXV 16234 16235 . 120
chrXV 16237 16238 . 120
chrXV 16299 16300 . 120
chrXV 16332 16333 . 300
chrXV 16463 16464 . 420
chrXV 16519 16520 . 220
chrXV 16525 16526 . 120
chrXV 16646 16647 . 160
chrXV 16653 16654 . 280
chrXV 16668 16669 . 420
chrXV 16679 16680 . 220
chrXV 16694 16695 . 120
chrXV 16704 16705 . 700
chrXV 16717 16718 . 160
chrXV 16720 16721 . 220
chrXV 16725 16726 . 380
chrXV 16734 16735 . 120
chrXV 16824 16825 . 300
chrXV 16881 16882 . 120
chrXV 16951 16952 . 120
chrXV 17019 17020 . 180
chrXV 17056 17057 . 240
chrXV 17132 17133 . 140
chrXV 17348 17349 . 180
chrXV 17358 17359 . 120
chrXV 17413 17414 . 360
chrXV 17423 17424 . 120
chrXV 17538 17539 . 180
chrXV 17542 17543 . 340
chrXV 17556 17557 . 220
chrXV 17716 17717 . 120
chrXV 17723 17724 . 360
chrXV 17731 17732 . 180
chrXV 17739 17740 . 220
chrXV 17747 17748 . 220
chrXV 17852 17853 . 220
chrXV 17879 17880 . 680
chrXV 17906 17907 . 1660
chrXV 17968 17969 . 220
chrXV 17988 17989 . 120
chrXV 18066 18067 . 740
chrXV 18069 18070 . 120
chrXV 18074 18075 . 280
chrXV 18106 18107 . 120
chrXV 18112 18113 . 520
chrXV 18118 18119 . 440
chrXV 18121 18122 . 320
chrXV 18125 18126 . 540
chrXV 18130 18131 . 600
chrXV 18134 18135 . 480
chrXV 18139 18140 . 280
chrXV 18142 18143 . 120
chrXV 18147 18148 . 780
chrXV 18147 18148 . 200
chrXV 18153 18154 . 120
chrXV 18158 18159 . 240
chrXV 18204 18205 . 120
chrXV 18210 18211 . 600
chrXV 18217 18218 . 360
chrXV 18226 18227 . 800
chrXV 18341 18342 . 340
chrXV 18375 18376 . 260
chrXV 18506 18507 . 200
chrXV 18592 18593 . 260
chrXV 18612 18613 . 160
chrXV 18626 18627 . 740
chrXV 18693 18694 . 640
chrXV 18721 18722 . 1240
chrXV 18774 18775 . 120
chrXV 18824 18825 . 180
chrXV 18890 18891 . 140
chrXV 18926 18927 . 120
chrXV 18949 18950 . 160
chrXV 19036 19037 . 300
chrXV 19057 19058 . 440
chrXV 19154 19155 . 340
chrXV 19160 19161 . 160
chrXV 19191 19192 . 240
chrXV 19204 19205 . 120
chrXV 19212 19213 . 180
chrXV 19375 19376 . 180
chrXV 19396 19397 . 460
chrXV 19553 19554 . 320
chrXV 19574 19575 . 480
chrXV 19761 19762 . 1320
chrXV 19772 19773 . 340
chrXV 19783 19784 . 980
chrXV 19788 19789 . 120
chrXV 19872 19873 . 200
chrXV 19889 19890 . 160
chrXV 19901 19902 . 120
chrXV 19902 19903 . 140
chrXV 19945 19946 . 160
chrXV 19948 19949 . 260
chrXV 19953 19954 . 460
chrXV 19954 19955 . 260
chrXV 19966 19967 . 380
chrXV 19974 19975 . 120
chrXV 20349 20350 . 140
chrXV 20515 20516 . 240
chrXV 20576 20577 . 120
chrXV 20868 20869 . 260
chrXV 21041 21042 . 760
chrXV 21053 21054 . 200
chrXV 21058 21059 . 180
chrXV 21068 21069 . 140
chrXV 21089 21090 . 160
chrXV 21106 21107 . 120
chrXV 21238 21239 . 140
chrXV 21251 21252 . 540
chrXV 21355 21356 . 200
chrXV 21381 21382 . 120
chrXV 21406 21407 . 140
chrXV 21422 21423 . 120
chrXV 21467 21468 . 120
chrXV 21478 21479 . 240
chrXV 21480 21481 . 420
chrXV 21529 21530 . 140
chrXV 21530 21531 . 120
chrXV 21540 21541 . 220
chrXV 21553 21554 . 180
chrXV 21657 21658 . 520
chrXV 21659 21660 . 200
chrXV 21659 21660 . 120
chrXV 21660 21661 . 140
chrXV 21667 21668 . 440
chrXV 21689 21690 . 180
chrXV 21701 21702 . 240
chrXV 21703 21704 . 200
chrXV 21705 21706 . 340
chrXV 21709 21710 . 260
chrXV 21772 21773 . 160
chrXV 21784 21785 . 760
chrXV 21788 21789 . 260
chrXV 21795 21796 . 320
chrXV 21828 21829 . 320
chrXV 21841 21842 . 120
chrXV 21860 21861 . 320
chrXV 21873 21874 . 140
chrXV 21890 21891 . 200
chrXV 21897 21898 . 220
chrXV 21910 21911 . 160
chrXV 21918 21919 . 340
chrXV 21937 21938 . 200
chrXV 21946 21947 . 120
chrXV 22064 22065 . 140
chrXV 22088 22089 . 480
chrXV 22141 22142 . 140
chrXV 22155 22156 . 180
chrXV 22214 22215 . 160
chrXV 22227 22228 . 220
chrXV 22261 22262 . 160
chrXV 22283 22284 . 120
chrXV 22298 22299 . 260
chrXV 22332 22333 . 120
chrXV 22362 22363 . 140
chrXV 22416 22417 . 160
chrXV 22450 22451 . 120
chrXV 22600 22601 . 160
chrXV 22699 22700 . 200
chrXV 22792 22793 . 680
chrXV 22815 22816 . 120
chrXV 23127 23128 . 440
chrXV 23406 23407 . 920
chrXV 23457 23458 . 3360
chrXV 23609 23610 . 360
chrXV 24114 24115 . 1920
chrXV 24130 24131 . 120
chrXV 24175 24176 . 120
chrXV 24200 24201 . 120
chrXV 24349 24350 . 380
chrXV 24380 24381 . 200
chrXV 24422 24423 . 560
chrXV 24626 24627 . 120
chrXV 24656 24657 . 380
chrXV 24687 24688 . 160
chrXV 24690 24691 . 140
chrXV 24695 24696 . 520
chrXV 24699 24700 . 480
chrXV 24702 24703 . 1060
chrXV 24707 24708 . 540
chrXV 24728 24729 . 1080
chrXV 24836 24837 . 120
chrXV 24894 24895 . 240
chrXV 24907 24908 . 140
chrXV 24914 24915 . 200
chrXV 24918 24919 . 180
chrXV 24983 24984 . 120
chrXV 25047 25048 . 320
chrXV 25060 25061 . 120
chrXV 25069 25070 . 260
chrXV 25078 25079 . 120
chrXV 25393 25394 . 120
chrXV 25401 25402 . 460
chrXV 26761 26762 . 140
chrXV 26792 26793 . 140
chrXV 26821 26822 . 920
chrXV 26828 26829 . 120
chrXV 26833 26834 . 220
chrXV 26865 26866 . 120
chrXV 27286 27287 . 800
chrXV 27448 27449 . 220
chrXV 27464 27465 . 660
chrXV 27468 27469 . 660
chrXV 27473 27474 . 620
chrXV 27478 27479 . 140
chrXV 27484 27485 . 220
chrXV 27502 27503 . 360
chrXV 27529 27530 . 160
chrXV 27541 27542 . 240
chrXV 27554 27555 . 140
chrXV 27570 27571 . 160
chrXV 27837 27838 . 1520
chrXV 27849 27850 . 380
chrXV 27859 27860 . 120
chrXV 27900 27901 . 480
chrXV 27917 27918 . 860
chrXV 27919 27920 . 220
chrXV 27919 27920 . 220
chrXV 27923 27924 . 220
chrXV 27925 27926 . 200
chrXV 27973 27974 . 200
chrXV 28024 28025 . 120
chrXV 28091 28092 . 220
chrXV 28392 28393 . 140
chrXV 28418 28419 . 440
chrXV 29000 29001 . 220
chrXV 29012 29013 . 120
chrXV 30031 30032 . 140
chrXV 30041 30042 . 120
chrXV 30797 30798 . 260
chrXV 30872 30873 . 140
chrXV 31000 31001 . 120
chrXV 31089 31090 . 120
chrXV 31578 31579 . 160
chrXV 31618 31619 . 120
chrXV 31857 31858 . 460
chrXV 31878 31879 . 420
chrXV 31916 31917 . 160
chrXV 31928 31929 . 140
chrXV 31931 31932 . 1100
chrXV 31949 31950 . 180
chrXV 31988 31989 . 180
chrXV 31995 31996 . 160
chrXV 32042 32043 . 720
chrXV 32064 32065 . 180
chrXV 32148 32149 . 140
chrXV 32161 32162 . 120
chrXV 32241 32242 . 120
chrXV 32254 32255 . 440
chrXV 32268 32269 . 340
chrXV 32275 32276 . 300
chrXV 32293 32294 . 120
chrXV 32329 32330 . 1620
chrXV 32335 32336 . 520
chrXV 32388 32389 . 300
chrXV 32394 32395 . 240
chrXV 32421 32422 . 180
chrXV 32461 32462 . 120
chrXV 32542 32543 . 560
chrXV 32573 32574 . 840
chrXV 32603 32604 . 1360
chrXV 32615 32616 . 380
chrXV 32716 32717 . 340
chrXV 32727 32728 . 120
chrXV 32750 32751 . 400
chrXV 32798 32799 . 320
chrXV 32834 32835 . 120
chrXV 32850 32851 . 280
chrXV 32863 32864 . 240
chrXV 32864 32865 . 220
chrXV 32893 32894 . 160
chrXV 32928 32929 . 280
chrXV 32941 32942 . 120
chrXV 33005 33006 . 260
chrXV 33006 33007 . 240
chrXV 33032 33033 . 280
chrXV 33038 33039 . 300
chrXV 33049 33050 . 160
chrXV 33212 33213 . 420
chrXV 33217 33218 . 120
chrXV 33219 33220 . 220
chrXV 33268 33269 . 240
chrXV 33269 33270 . 200
chrXV 33295 33296 . 200
chrXV 33307 33308 . 140
chrXV 33322 33323 . 700
chrXV 33330 33331 . 360
chrXV 33357 33358 . 260
chrXV 33375 33376 . 120
chrXV 33377 33378 . 300
chrXV 33379 33380 . 160
chrXV 33385 33386 . 180
chrXV 33407 33408 . 200
chrXV 33426 33427 . 140
chrXV 33444 33445 . 340
chrXV 33474 33475 . 180
chrXV 33513 33514 . 120
chrXV 33539 33540 . 120
chrXV 33542 33543 . 820
chrXV 33553 33554 . 200
chrXV 33582 33583 . 380
chrXV 33620 33621 . 180
chrXV 33625 33626 . 520
chrXV 33638 33639 . 160
chrXV 33644 33645 . 340
chrXV 33649 33650 . 180
chrXV 33671 33672 . 340
chrXV 33679 33680 . 180
chrXV 33700 33701 . 120
chrXV 33725 33726 . 160
chrXV 33730 33731 . 160
chrXV 33768 33769 . 180
chrXV 33774 33775 . 160
chrXV 33782 33783 . 200
chrXV 33866 33867 . 180
chrXV 33912 33913 . 120
chrXV 33924 33925 . 240
chrXV 33953 33954 . 1120
chrXV 33963 33964 . 720
chrXV 33969 33970 . 900
chrXV 33980 33981 . 720
chrXV 34000 34001 . 180
chrXV 34011 34012 . 400
chrXV 34041 34042 . 120
chrXV 34074 34075 . 340
chrXV 34089 34090 . 480
chrXV 34135 34136 . 400
chrXV 34145 34146 . 140
chrXV 34153 34154 . 280
chrXV 34158 34159 . 640
chrXV 34167 34168 . 880
chrXV 34175 34176 . 240
chrXV 34182 34183 . 180
chrXV 34216 34217 . 600
chrXV 34254 34255 . 560
chrXV 34260 34261 . 220
chrXV 34266 34267 . 160
chrXV 34276 34277 . 260
chrXV 34288 34289 . 520
chrXV 34291 34292 . 200
chrXV 34293 34294 . 620
chrXV 34294 34295 . 260
chrXV 34294 34295 . 120
chrXV 34329 34330 . 140
chrXV 34344 34345 . 120
chrXV 34363 34364 . 160
chrXV 34371 34372 . 140
chrXV 34376 34377 . 140
chrXV 34396 34397 . 120
chrXV 34445 34446 . 140
chrXV 34461 34462 . 580
chrXV 34473 34474 . 240
chrXV 34527 34528 . 440
chrXV 34533 34534 . 240
chrXV 34539 34540 . 160
chrXV 34645 34646 . 180
chrXV 34793 34794 . 160
chrXV 34802 34803 . 420
chrXV 34838 34839 . 240
chrXV 34996 34997 . 160
chrXV 35168 35169 . 220
chrXV 35233 35234 . 520
chrXV 35501 35502 . 140
chrXV 35508 35509 . 200
chrXV 35523 35524 . 160
chrXV 35693 35694 . 120
chrXV 35715 35716 . 120
chrXV 35732 35733 . 120
chrXV 35767 35768 . 120
chrXV 35781 35782 . 140
chrXV 35805 35806 . 120
chrXV 35847 35848 . 180
chrXV 35919 35920 . 180
chrXV 35935 35936 . 3240
chrXV 35985 35986 . 220
chrXV 36136 36137 . 120
chrXV 36175 36176 . 180
chrXV 36203 36204 . 260
chrXV 36313 36314 . 200
chrXV 36484 36485 . 280
chrXV 36885 36886 . 120
chrXV 37012 37013 . 160
chrXV 37099 37100 . 680
chrXV 37278 37279 . 280
chrXV 37412 37413 . 140
chrXV 37785 37786 . 140
chrXV 38391 38392 . 180
chrXV 38424 38425 . 120
chrXV 38521 38522 . 140
chrXV 38612 38613 . 140
chrXV 38649 38650 . 540
chrXV 38666 38667 . 180
chrXV 38669 38670 . 1280
chrXV 38712 38713 . 280
chrXV 38717 38718 . 1060
chrXV 38763 38764 . 160
chrXV 38770 38771 . 220
chrXV 38773 38774 . 140
chrXV 38779 38780 . 360
chrXV 38803 38804 . 120
chrXV 38893 38894 . 260
chrXV 38899 38900 . 500
chrXV 38918 38919 . 520
chrXV 38924 38925 . 120
chrXV 38952 38953 . 120
chrXV 38972 38973 . 380
chrXV 38999 39000 . 120
chrXV 39128 39129 . 120
chrXV 39234 39235 . 160
chrXV 39235 39236 . 220
chrXV 39243 39244 . 120
chrXV 39382 39383 . 160
chrXV 39399 39400 . 460
chrXV 39407 39408 . 120
chrXV 39419 39420 . 120
chrXV 39443 39444 . 140
chrXV 39456 39457 . 140
chrXV 39521 39522 . 300
chrXV 39584 39585 . 340
chrXV 39598 39599 . 360
chrXV 39604 39605 . 200
chrXV 39611 39612 . 480
chrXV 39668 39669 . 140
chrXV 39714 39715 . 140
chrXV 39758 39759 . 160
chrXV 39759 39760 . 560
chrXV 39766 39767 . 1240
chrXV 39771 39772 . 280
chrXV 39777 39778 . 420
chrXV 39777 39778 . 540
chrXV 39779 39780 . 180
chrXV 39780 39781 . 120
chrXV 39809 39810 . 420
chrXV 39809 39810 . 120
chrXV 39813 39814 . 140
chrXV 39874 39875 . 120
chrXV 39910 39911 . 320
chrXV 39948 39949 . 380
chrXV 39994 39995 . 1560
chrXV 40013 40014 . 440
chrXV 40047 40048 . 400
chrXV 40066 40067 . 500
chrXV 40233 40234 . 160
chrXV 40251 40252 . 660
chrXV 40251 40252 . 120
chrXV 40252 40253 . 160
chrXV 40336 40337 . 280
chrXV 40347 40348 . 220
chrXV 40354 40355 . 800
chrXV 40362 40363 . 360
chrXV 40363 40364 . 620
chrXV 40366 40367 . 1260
chrXV 40372 40373 . 860
chrXV 40375 40376 . 120
chrXV 40387 40388 . 220
chrXV 40404 40405 . 1260
chrXV 40410 40411 . 2020
chrXV 40414 40415 . 140
chrXV 40414 40415 . 120
chrXV 40423 40424 . 280
chrXV 40426 40427 . 220
chrXV 40433 40434 . 300
chrXV 40438 40439 . 220
chrXV 40443 40444 . 180
chrXV 40444 40445 . 440
chrXV 40450 40451 . 480
chrXV 40463 40464 . 720
chrXV 40483 40484 . 620
chrXV 40494 40495 . 660
chrXV 40499 40500 . 760
chrXV 40505 40506 . 620
chrXV 40540 40541 . 140
chrXV 40551 40552 . 200
chrXV 40576 40577 . 220
chrXV 40660 40661 . 140
chrXV 40688 40689 . 160
chrXV 40697 40698 . 660
chrXV 40762 40763 . 240
chrXV 40799 40800 . 240
chrXV 40809 40810 . 200
chrXV 40822 40823 . 760
chrXV 40826 40827 . 180
chrXV 40855 40856 . 120
chrXV 40881 40882 . 240
chrXV 40895 40896 . 140
chrXV 40908 40909 . 140
chrXV 40953 40954 . 160
chrXV 40967 40968 . 140
chrXV 40988 40989 . 200
chrXV 41001 41002 . 200
chrXV 41096 41097 . 160
chrXV 41178 41179 . 3380
chrXV 41340 41341 . 220
chrXV 41356 41357 . 540
chrXV 41506 41507 . 220
chrXV 41514 41515 . 1000
chrXV 41594 41595 . 660
chrXV 41644 41645 . 200
chrXV 41799 41800 . 300
chrXV 41816 41817 . 180
chrXV 41935 41936 . 440
chrXV 42044 42045 . 120
chrXV 42087 42088 . 120
chrXV 42162 42163 . 120
chrXV 42304 42305 . 240
chrXV 42327 42328 . 440
chrXV 42354 42355 . 180
chrXV 42365 42366 . 180
chrXV 42495 42496 . 340
chrXV 42506 42507 . 160
chrXV 42508 42509 . 280
chrXV 42521 42522 . 600
chrXV 42535 42536 . 460
chrXV 42584 42585 . 120
chrXV 42615 42616 . 120
chrXV 42734 42735 . 460
chrXV 42786 42787 . 120
chrXV 42881 42882 . 160
chrXV 42890 42891 . 360
chrXV 42904 42905 . 160
chrXV 43155 43156 . 140
chrXV 43299 43300 . 280
chrXV 43454 43455 . 120
chrXV 43471 43472 . 480
chrXV 43512 43513 . 120
chrXV 43974 43975 . 1160
chrXV 44083 44084 . 1200
chrXV 44094 44095 . 1000
chrXV 44141 44142 . 500
chrXV 44266 44267 . 220
chrXV 44429 44430 . 120
chrXV 44596 44597 . 140
chrXV 44609 44610 . 120
chrXV 44780 44781 . 300
chrXV 44787 44788 . 440
chrXV 44792 44793 . 480
chrXV 44803 44804 . 140
chrXV 44808 44809 . 680
chrXV 44823 44824 . 1320
chrXV 44834 44835 . 840
chrXV 44842 44843 . 280
chrXV 44867 44868 . 120
chrXV 44876 44877 . 280
chrXV 44882 44883 . 1240
chrXV 44887 44888 . 320
chrXV 44904 44905 . 560
chrXV 45823 45824 . 120
chrXV 45836 45837 . 120
chrXV 45934 45935 . 340
chrXV 46079 46080 . 120
chrXV 46239 46240 . 240
chrXV 46378 46379 . 320
chrXV 47686 47687 . 220
chrXV 47688 47689 . 480
chrXV 47694 47695 . 220
chrXV 47732 47733 . 1760
chrXV 47735 47736 . 120
chrXV 47740 47741 . 1000
chrXV 47741 47742 . 580
chrXV 47760 47761 . 860
chrXV 47760 47761 . 620
chrXV 47761 47762 . 720
chrXV 47761 47762 . 120
chrXV 47767 47768 . 140
chrXV 47773 47774 . 120
chrXV 47779 47780 . 360
chrXV 47891 47892 . 220
chrXV 47894 47895 . 120
chrXV 47942 47943 . 160
chrXV 47988 47989 . 160
chrXV 48035 48036 . 120
chrXV 48080 48081 . 420
chrXV 48121 48122 . 700
chrXV 48546 48547 . 200
chrXV 48582 48583 . 480
chrXV 48708 48709 . 120
chrXV 48715 48716 . 160
chrXV 48726 48727 . 160
chrXV 48731 48732 . 140
chrXV 48739 48740 . 240
chrXV 48746 48747 . 320
chrXV 48747 48748 . 160
chrXV 48750 48751 . 120
chrXV 48760 48761 . 160
chrXV 48769 48770 . 120
chrXV 48783 48784 . 200
chrXV 48787 48788 . 120
chrXV 48794 48795 . 160
chrXV 48800 48801 . 120
chrXV 48808 48809 . 120
chrXV 48826 48827 . 120
chrXV 48840 48841 . 160
chrXV 48851 48852 . 120
chrXV 49484 49485 . 120
chrXV 49543 49544 . 260
chrXV 49548 49549 . 120
chrXV 49562 49563 . 180
chrXV 49645 49646 . 120
chrXV 49708 49709 . 640
chrXV 49718 49719 . 3320
chrXV 49726 49727 . 180
chrXV 49732 49733 . 160
chrXV 49754 49755 . 180
chrXV 49778 49779 . 720
chrXV 49796 49797 . 200
chrXV 49952 49953 . 360
chrXV 52870 52871 . 360
chrXV 52876 52877 . 240
chrXV 52877 52878 . 420
chrXV 52882 52883 . 320
chrXV 52885 52886 . 120
chrXV 52891 52892 . 200
chrXV 52892 52893 . 120
chrXV 52892 52893 . 2840
chrXV 52898 52899 . 140
chrXV 52898 52899 . 380
chrXV 52899 52900 . 120
chrXV 52904 52905 . 2100
chrXV 52905 52906 . 400
chrXV 52907 52908 . 220
chrXV 52908 52909 . 140
chrXV 52913 52914 . 160
chrXV 52921 52922 . 200
chrXV 52923 52924 . 300
chrXV 52935 52936 . 420
chrXV 52969 52970 . 360
chrXV 52970 52971 . 280
chrXV 52974 52975 . 380
chrXV 52999 53000 . 120
chrXV 53005 53006 . 1540
chrXV 53011 53012 . 160
chrXV 53032 53033 . 200
chrXV 53047 53048 . 120
chrXV 53681 53682 . 160
chrXV 53757 53758 . 340
chrXV 54515 54516 . 1840
chrXV 55173 55174 . 960
chrXV 55181 55182 . 1040
chrXV 55183 55184 . 140
chrXV 55190 55191 . 1040
chrXV 55206 55207 . 1720
chrXV 55213 55214 . 280
chrXV 55220 55221 . 160
chrXV 55221 55222 . 740
chrXV 55225 55226 . 320
chrXV 55227 55228 . 120
chrXV 55228 55229 . 300
chrXV 55233 55234 . 200
chrXV 55249 55250 . 140
chrXV 55263 55264 . 260
chrXV 55274 55275 . 1380
chrXV 55295 55296 . 480
chrXV 55363 55364 . 160
chrXV 55394 55395 . 140
chrXV 55431 55432 . 140
chrXV 55472 55473 . 520
chrXV 55479 55480 . 120
chrXV 55485 55486 . 200
chrXV 55497 55498 . 200
chrXV 55509 55510 . 720
chrXV 55523 55524 . 200
chrXV 56194 56195 . 200
chrXV 56305 56306 . 160
chrXV 56327 56328 . 340
chrXV 56336 56337 . 140
chrXV 56350 56351 . 120
chrXV 56362 56363 . 200
chrXV 56379 56380 . 240
chrXV 56384 56385 . 720
chrXV 56392 56393 . 160
chrXV 56394 56395 . 400
chrXV 56397 56398 . 160
chrXV 56400 56401 . 240
chrXV 56406 56407 . 140
chrXV 56548 56549 . 140
chrXV 56881 56882 . 580
chrXV 56887 56888 . 120
chrXV 57469 57470 . 160
chrXV 57568 57569 . 480
chrXV 57574 57575 . 140
chrXV 57622 57623 . 400
chrXV 57682 57683 . 300
chrXV 57710 57711 . 220
chrXV 57810 57811 . 220
chrXV 57818 57819 . 240
chrXV 57839 57840 . 180
chrXV 57851 57852 . 220
chrXV 57998 57999 . 240
chrXV 58134 58135 . 1080
chrXV 58218 58219 . 540
chrXV 58380 58381 . 140
chrXV 58495 58496 . 400
chrXV 58511 58512 . 1100
chrXV 58514 58515 . 120
chrXV 58528 58529 . 320
chrXV 58544 58545 . 360
chrXV 58606 58607 . 580
chrXV 58611 58612 . 140
chrXV 58614 58615 . 220
chrXV 58623 58624 . 780
chrXV 58630 58631 . 1180
chrXV 58633 58634 . 500
chrXV 58642 58643 . 1000
chrXV 58676 58677 . 120
chrXV 58732 58733 . 2840
chrXV 58737 58738 . 300
chrXV 60023 60024 . 400
chrXV 60200 60201 . 440
chrXV 61118 61119 . 140
chrXV 61120 61121 . 140
chrXV 61134 61135 . 160
chrXV 61141 61142 . 500
chrXV 61143 61144 . 180
chrXV 61153 61154 . 360
chrXV 61166 61167 . 300
chrXV 61171 61172 . 260
chrXV 61175 61176 . 440
chrXV 61183 61184 . 260
chrXV 61183 61184 . 180
chrXV 61186 61187 . 720
chrXV 61188 61189 . 300
chrXV 61190 61191 . 260
chrXV 61191 61192 . 120
chrXV 61197 61198 . 180
chrXV 61226 61227 . 120
chrXV 61278 61279 . 900
chrXV 61280 61281 . 140
chrXV 61285 61286 . 220
chrXV 61285 61286 . 260
chrXV 61286 61287 . 220
chrXV 61288 61289 . 160
chrXV 61294 61295 . 160
chrXV 61298 61299 . 1160
chrXV 61306 61307 . 140
chrXV 61311 61312 . 420
chrXV 61320 61321 . 360
chrXV 61322 61323 . 140
chrXV 61326 61327 . 140
chrXV 61328 61329 . 200
chrXV 61487 61488 . 220
chrXV 61495 61496 . 180
chrXV 61496 61497 . 440
chrXV 61612 61613 . 1820
chrXV 61800 61801 . 140
chrXV 61869 61870 . 140
chrXV 62340 62341 . 600
chrXV 62486 62487 . 320
chrXV 62646 62647 . 120
chrXV 64185 64186 . 180
chrXV 64843 64844 . 220
chrXV 64942 64943 . 200
chrXV 65063 65064 . 380
chrXV 65078 65079 . 180
chrXV 65122 65123 . 400
chrXV 65262 65263 . 200
chrXV 65274 65275 . 260
chrXV 65301 65302 . 140
chrXV 65406 65407 . 200
chrXV 65450 65451 . 900
chrXV 65455 65456 . 1920
chrXV 65471 65472 . 360
chrXV 65473 65474 . 220
chrXV 65479 65480 . 940
chrXV 65482 65483 . 320
chrXV 65485 65486 . 480
chrXV 65490 65491 . 820
chrXV 65513 65514 . 220
chrXV 65519 65520 . 360
chrXV 65524 65525 . 220
chrXV 65571 65572 . 120
chrXV 65750 65751 . 180
chrXV 65827 65828 . 880
chrXV 65868 65869 . 320
chrXV 66007 66008 . 1040
chrXV 66146 66147 . 360
chrXV 66147 66148 . 420
chrXV 66147 66148 . 120
chrXV 66469 66470 . 840
chrXV 66494 66495 . 460
chrXV 66638 66639 . 520
chrXV 66678 66679 . 160
chrXV 66687 66688 . 520
chrXV 66694 66695 . 1220
chrXV 66846 66847 . 980
chrXV 66890 66891 . 320
chrXV 67051 67052 . 220
chrXV 67101 67102 . 660
chrXV 67192 67193 . 120
chrXV 67511 67512 . 160
chrXV 67528 67529 . 140
chrXV 67543 67544 . 220
chrXV 67639 67640 . 360
chrXV 67707 67708 . 160
chrXV 67719 67720 . 160
chrXV 67750 67751 . 120
chrXV 67777 67778 . 600
chrXV 67974 67975 . 800
chrXV 67995 67996 . 120
chrXV 68052 68053 . 700
chrXV 68098 68099 . 360
chrXV 68438 68439 . 380
chrXV 68894 68895 . 120
chrXV 69045 69046 . 200
chrXV 69068 69069 . 360
chrXV 69072 69073 . 180
chrXV 69106 69107 . 140
chrXV 69108 69109 . 200
chrXV 69117 69118 . 120
chrXV 69200 69201 . 140
chrXV 69255 69256 . 200
chrXV 69319 69320 . 260
chrXV 69334 69335 . 180
chrXV 69351 69352 . 140
chrXV 69363 69364 . 260
chrXV 70093 70094 . 120
chrXV 70097 70098 . 320
chrXV 70110 70111 . 960
chrXV 70115 70116 . 140
chrXV 70119 70120 . 120
chrXV 70120 70121 . 840
chrXV 70122 70123 . 640
chrXV 70127 70128 . 680
chrXV 70149 70150 . 1120
chrXV 70162 70163 . 660
chrXV 70166 70167 . 380
chrXV 70197 70198 . 120
chrXV 70205 70206 . 120
chrXV 70215 70216 . 500
chrXV 70229 70230 . 700
chrXV 70242 70243 . 300
chrXV 70248 70249 . 460
chrXV 70252 70253 . 740
chrXV 70258 70259 . 280
chrXV 70262 70263 . 480
chrXV 70717 70718 . 320
chrXV 70728 70729 . 120
chrXV 70768 70769 . 480
chrXV 70844 70845 . 920
chrXV 70938 70939 . 520
chrXV 71021 71022 . 1080
chrXV 71125 71126 . 140
chrXV 71146 71147 . 160
chrXV 71157 71158 . 280
chrXV 71166 71167 . 360
chrXV 71170 71171 . 180
chrXV 71172 71173 . 140
chrXV 71177 71178 . 140
chrXV 71180 71181 . 240
chrXV 71183 71184 . 120
chrXV 71191 71192 . 180
chrXV 71194 71195 . 260
chrXV 71204 71205 . 180
chrXV 71215 71216 . 720
chrXV 71226 71227 . 300
chrXV 71235 71236 . 120
chrXV 71357 71358 . 160
chrXV 71360 71361 . 380
chrXV 71360 71361 . 260
chrXV 71369 71370 . 620
chrXV 71382 71383 . 880
chrXV 71399 71400 . 680
chrXV 71427 71428 . 200
chrXV 71569 71570 . 360
chrXV 71696 71697 . 1760
chrXV 71739 71740 . 340
chrXV 71949 71950 . 420
chrXV 71994 71995 . 160
chrXV 72060 72061 . 200
chrXV 72080 72081 . 120
chrXV 72102 72103 . 200
chrXV 72162 72163 . 220
chrXV 72166 72167 . 160
chrXV 72172 72173 . 280
chrXV 72380 72381 . 580
chrXV 72415 72416 . 1000
chrXV 72425 72426 . 340
chrXV 72446 72447 . 1140
chrXV 72458 72459 . 800
chrXV 72470 72471 . 440
chrXV 72568 72569 . 560
chrXV 72658 72659 . 440
chrXV 72684 72685 . 660
chrXV 72694 72695 . 320
chrXV 72713 72714 . 140
chrXV 72751 72752 . 240
chrXV 72777 72778 . 300
chrXV 72896 72897 . 120
chrXV 72902 72903 . 220
chrXV 72904 72905 . 200
chrXV 72919 72920 . 140
chrXV 72952 72953 . 280
chrXV 72966 72967 . 120
chrXV 72996 72997 . 120
chrXV 73106 73107 . 140
chrXV 73111 73112 . 2860
chrXV 73186 73187 . 280
chrXV 73215 73216 . 140
chrXV 73309 73310 . 120
chrXV 73494 73495 . 140
chrXV 73512 73513 . 140
chrXV 73559 73560 . 200
chrXV 73589 73590 . 820
chrXV 73599 73600 . 180
chrXV 73637 73638 . 500
chrXV 73651 73652 . 120
chrXV 73667 73668 . 700
chrXV 73670 73671 . 120
chrXV 73702 73703 . 220
chrXV 73728 73729 . 1480
chrXV 73737 73738 . 280
chrXV 73743 73744 . 320
chrXV 73803 73804 . 1840
chrXV 73887 73888 . 180
chrXV 73948 73949 . 180
chrXV 73971 73972 . 240
chrXV 73979 73980 . 120
chrXV 73980 73981 . 1780
chrXV 73980 73981 . 1000
chrXV 73981 73982 . 120
chrXV 73989 73990 . 800
chrXV 73995 73996 . 500
chrXV 74006 74007 . 400
chrXV 74021 74022 . 1580
chrXV 74025 74026 . 160
chrXV 74026 74027 . 120
chrXV 74027 74028 . 160
chrXV 74030 74031 . 1600
chrXV 74035 74036 . 400
chrXV 74043 74044 . 220
chrXV 74049 74050 . 320
chrXV 74055 74056 . 360
chrXV 74074 74075 . 120
chrXV 74093 74094 . 360
chrXV 74115 74116 . 200
chrXV 74176 74177 . 120
chrXV 74281 74282 . 160
chrXV 74606 74607 . 200
chrXV 74880 74881 . 120
chrXV 75009 75010 . 160
chrXV 76838 76839 . 120
chrXV 76968 76969 . 320
chrXV 77014 77015 . 340
chrXV 77148 77149 . 600
chrXV 77177 77178 . 1780
chrXV 77192 77193 . 340
chrXV 77209 77210 . 140
chrXV 77348 77349 . 720
chrXV 77360 77361 . 380
chrXV 77367 77368 . 420
chrXV 77370 77371 . 180
chrXV 77380 77381 . 200
chrXV 77382 77383 . 680
chrXV 77393 77394 . 200
chrXV 77394 77395 . 160
chrXV 77404 77405 . 500
chrXV 77407 77408 . 420
chrXV 77455 77456 . 140
chrXV 77457 77458 . 180
chrXV 77460 77461 . 520
chrXV 77466 77467 . 1540
chrXV 77489 77490 . 640
chrXV 77496 77497 . 180
chrXV 77501 77502 . 140
chrXV 77504 77505 . 140
chrXV 77517 77518 . 240
chrXV 77644 77645 . 260
chrXV 77652 77653 . 200
chrXV 77815 77816 . 300
chrXV 78014 78015 . 940
chrXV 78172 78173 . 1100
chrXV 78267 78268 . 160
chrXV 78392 78393 . 120
chrXV 78402 78403 . 260
chrXV 78426 78427 . 140
chrXV 78430 78431 . 220
chrXV 78435 78436 . 220
chrXV 78447 78448 . 140
chrXV 78456 78457 . 520
chrXV 78474 78475 . 140
chrXV 78487 78488 . 280
chrXV 78512 78513 . 160
chrXV 78529 78530 . 140
chrXV 78531 78532 . 200
chrXV 78536 78537 . 180
chrXV 78543 78544 . 180
chrXV 78544 78545 . 120
chrXV 78668 78669 . 120
chrXV 78698 78699 . 320
chrXV 78706 78707 . 120
chrXV 78708 78709 . 220
chrXV 78833 78834 . 300
chrXV 78888 78889 . 280
chrXV 79129 79130 . 260
chrXV 79147 79148 . 160
chrXV 79163 79164 . 440
chrXV 79184 79185 . 780
chrXV 79216 79217 . 520
chrXV 79343 79344 . 120
chrXV 79463 79464 . 220
chrXV 79482 79483 . 120
chrXV 79500 79501 . 160
chrXV 79514 79515 . 120
chrXV 79550 79551 . 240
chrXV 79553 79554 . 260
chrXV 79568 79569 . 620
chrXV 79651 79652 . 560
chrXV 79675 79676 . 380
chrXV 79799 79800 . 140
chrXV 79807 79808 . 120
chrXV 79810 79811 . 600
chrXV 79823 79824 . 180
chrXV 79838 79839 . 120
chrXV 79848 79849 . 400
chrXV 79852 79853 . 120
chrXV 79860 79861 . 380
chrXV 79861 79862 . 320
chrXV 79862 79863 . 120
chrXV 79865 79866 . 700
chrXV 79866 79867 . 320
chrXV 79868 79869 . 1120
chrXV 79868 79869 . 120
chrXV 79870 79871 . 140
chrXV 79875 79876 . 1400
chrXV 79882 79883 . 160
chrXV 79886 79887 . 320
chrXV 79892 79893 . 580
chrXV 79898 79899 . 120
chrXV 79899 79900 . 120
chrXV 79899 79900 . 320
chrXV 79902 79903 . 1520
chrXV 79904 79905 . 280
chrXV 79911 79912 . 320
chrXV 79915 79916 . 160
chrXV 81243 81244 . 360
chrXV 81354 81355 . 240
chrXV 81373 81374 . 640
chrXV 81397 81398 . 220
chrXV 81400 81401 . 200
chrXV 81405 81406 . 220
chrXV 81411 81412 . 140
chrXV 81425 81426 . 340
chrXV 81473 81474 . 580
chrXV 81478 81479 . 300
chrXV 81494 81495 . 200
chrXV 81510 81511 . 420
chrXV 81515 81516 . 120
chrXV 81521 81522 . 740
chrXV 81564 81565 . 140
chrXV 81577 81578 . 560
chrXV 81581 81582 . 380
chrXV 81617 81618 . 200
chrXV 81630 81631 . 160
chrXV 81633 81634 . 2100
chrXV 81644 81645 . 480
chrXV 81689 81690 . 160
chrXV 81731 81732 . 260
chrXV 81808 81809 . 560
chrXV 81868 81869 . 140
chrXV 81978 81979 . 440
chrXV 82004 82005 . 200
chrXV 82125 82126 . 580
chrXV 82160 82161 . 280
chrXV 82270 82271 . 120
chrXV 82468 82469 . 240
chrXV 82593 82594 . 120
chrXV 82753 82754 . 120
chrXV 82920 82921 . 540
chrXV 82993 82994 . 220
chrXV 83034 83035 . 180
chrXV 83066 83067 . 140
chrXV 83071 83072 . 200
chrXV 83105 83106 . 500
chrXV 83110 83111 . 200
chrXV 83119 83120 . 300
chrXV 83132 83133 . 460
chrXV 83138 83139 . 160
chrXV 83141 83142 . 160
chrXV 83148 83149 . 140
chrXV 83154 83155 . 120
chrXV 83155 83156 . 180
chrXV 83164 83165 . 140
chrXV 83165 83166 . 140
chrXV 83177 83178 . 320
chrXV 83184 83185 . 280
chrXV 83192 83193 . 300
chrXV 83202 83203 . 580
chrXV 83212 83213 . 1020
chrXV 83242 83243 . 120
chrXV 83282 83283 . 160
chrXV 83308 83309 . 480
chrXV 83322 83323 . 120
chrXV 83355 83356 . 120
chrXV 83395 83396 . 120
chrXV 83403 83404 . 120
chrXV 83429 83430 . 120
chrXV 83437 83438 . 160
chrXV 83440 83441 . 180
chrXV 83441 83442 . 380
chrXV 83450 83451 . 160
chrXV 83451 83452 . 400
chrXV 83454 83455 . 200
chrXV 83456 83457 . 240
chrXV 83460 83461 . 240
chrXV 83463 83464 . 120
chrXV 83477 83478 . 540
chrXV 83485 83486 . 260
chrXV 83491 83492 . 320
chrXV 83633 83634 . 120
chrXV 83654 83655 . 160
chrXV 83659 83660 . 120
chrXV 83681 83682 . 420
chrXV 83684 83685 . 200
chrXV 83690 83691 . 220
chrXV 83691 83692 . 280
chrXV 83707 83708 . 120
chrXV 83829 83830 . 140
chrXV 83869 83870 . 140
chrXV 83940 83941 . 820
chrXV 83943 83944 . 360
chrXV 83954 83955 . 300
chrXV 83958 83959 . 240
chrXV 84015 84016 . 400
chrXV 84084 84085 . 260
chrXV 84132 84133 . 160
chrXV 84228 84229 . 660
chrXV 84241 84242 . 260
chrXV 84280 84281 . 780
chrXV 84426 84427 . 1640
chrXV 84453 84454 . 1240
chrXV 84456 84457 . 180
chrXV 84486 84487 . 320
chrXV 84512 84513 . 120
chrXV 84551 84552 . 940
chrXV 84727 84728 . 300
chrXV 84902 84903 . 1420
chrXV 84929 84930 . 260
chrXV 84999 85000 . 220
chrXV 85082 85083 . 160
chrXV 85087 85088 . 440
chrXV 85093 85094 . 540
chrXV 85099 85100 . 220
chrXV 85206 85207 . 420
chrXV 85249 85250 . 160
chrXV 85263 85264 . 220
chrXV 85266 85267 . 140
chrXV 85304 85305 . 1540
chrXV 85315 85316 . 2140
chrXV 85541 85542 . 240
chrXV 85550 85551 . 140
chrXV 85565 85566 . 240
chrXV 85582 85583 . 720
chrXV 85712 85713 . 200
chrXV 86019 86020 . 2260
chrXV 86041 86042 . 120
chrXV 86102 86103 . 140
chrXV 86134 86135 . 260
chrXV 86191 86192 . 280
chrXV 86231 86232 . 120
chrXV 86303 86304 . 420
chrXV 86477 86478 . 280
chrXV 86611 86612 . 120
chrXV 86631 86632 . 440
chrXV 86650 86651 . 300
chrXV 86651 86652 . 120
chrXV 86652 86653 . 120
chrXV 86652 86653 . 120
chrXV 86794 86795 . 2080
chrXV 86819 86820 . 280
chrXV 86827 86828 . 200
chrXV 86829 86830 . 580
chrXV 86836 86837 . 280
chrXV 86839 86840 . 180
chrXV 86843 86844 . 640
chrXV 86857 86858 . 900
chrXV 86861 86862 . 160
chrXV 86861 86862 . 1620
chrXV 86872 86873 . 380
chrXV 86872 86873 . 500
chrXV 86873 86874 . 120
chrXV 86874 86875 . 120
chrXV 86944 86945 . 160
chrXV 86950 86951 . 540
chrXV 86952 86953 . 120
chrXV 86960 86961 . 180
chrXV 87088 87089 . 840
chrXV 87094 87095 . 420
chrXV 87246 87247 . 1060
chrXV 87328 87329 . 440
chrXV 87332 87333 . 720
chrXV 87339 87340 . 420
chrXV 87341 87342 . 780
chrXV 87343 87344 . 720
chrXV 87344 87345 . 140
chrXV 87346 87347 . 2360
chrXV 87347 87348 . 540
chrXV 87348 87349 . 160
chrXV 87361 87362 . 280
chrXV 87379 87380 . 360
chrXV 87396 87397 . 320
chrXV 87406 87407 . 160
chrXV 87411 87412 . 140
chrXV 87414 87415 . 120
chrXV 87422 87423 . 2080
chrXV 87484 87485 . 900
chrXV 89472 89473 . 120
chrXV 89511 89512 . 120
chrXV 89520 89521 . 180
chrXV 89588 89589 . 320
chrXV 89593 89594 . 1000
chrXV 89624 89625 . 240
chrXV 89626 89627 . 220
chrXV 89627 89628 . 280
chrXV 89726 89727 . 120
chrXV 89785 89786 . 400
chrXV 89788 89789 . 1820
chrXV 89899 89900 . 240
chrXV 89925 89926 . 180
chrXV 89928 89929 . 680
chrXV 89953 89954 . 360
chrXV 89986 89987 . 1280
chrXV 90003 90004 . 180
chrXV 90007 90008 . 500
chrXV 90047 90048 . 220
chrXV 90183 90184 . 140
chrXV 90248 90249 . 1540
chrXV 90331 90332 . 280
chrXV 90560 90561 . 120
chrXV 90563 90564 . 200
chrXV 90596 90597 . 220
chrXV 90663 90664 . 180
chrXV 90805 90806 . 180
chrXV 90922 90923 . 180
chrXV 90934 90935 . 200
chrXV 91144 91145 . 180
chrXV 91324 91325 . 820
chrXV 91366 91367 . 260
chrXV 91380 91381 . 160
chrXV 91399 91400 . 180
chrXV 91534 91535 . 300
chrXV 91542 91543 . 120
chrXV 91549 91550 . 140
chrXV 91567 91568 . 360
chrXV 91584 91585 . 380
chrXV 91591 91592 . 180
chrXV 91598 91599 . 120
chrXV 91604 91605 . 160
chrXV 91616 91617 . 200
chrXV 91618 91619 . 940
chrXV 91644 91645 . 240
chrXV 91660 91661 . 160
chrXV 91694 91695 . 140
chrXV 91705 91706 . 340
chrXV 91721 91722 . 140
chrXV 91747 91748 . 460
chrXV 91748 91749 . 180
chrXV 91762 91763 . 220
chrXV 91766 91767 . 180
chrXV 91771 91772 . 360
chrXV 91776 91777 . 200
chrXV 91793 91794 . 180
chrXV 91795 91796 . 120
chrXV 91816 91817 . 440
chrXV 91828 91829 . 140
chrXV 91865 91866 . 1000
chrXV 91870 91871 . 320
chrXV 91884 91885 . 620
chrXV 91907 91908 . 140
chrXV 91976 91977 . 240
chrXV 91995 91996 . 340
chrXV 92921 92922 . 160
chrXV 92967 92968 . 120
chrXV 92989 92990 . 120
chrXV 93147 93148 . 1340
chrXV 93162 93163 . 380
chrXV 93169 93170 . 320
chrXV 93185 93186 . 300
chrXV 93195 93196 . 1260
chrXV 93200 93201 . 1340
chrXV 93205 93206 . 520
chrXV 93215 93216 . 600
chrXV 93219 93220 . 120
chrXV 93228 93229 . 1720
chrXV 93237 93238 . 280
chrXV 93243 93244 . 120
chrXV 93340 93341 . 240
chrXV 94129 94130 . 120
chrXV 94506 94507 . 180
chrXV 94528 94529 . 200
chrXV 94663 94664 . 120
chrXV 94732 94733 . 280
chrXV 94739 94740 . 140
chrXV 94762 94763 . 200
chrXV 94829 94830 . 140
chrXV 94914 94915 . 260
chrXV 94929 94930 . 240
chrXV 94934 94935 . 420
chrXV 94982 94983 . 160
chrXV 94995 94996 . 540
chrXV 95076 95077 . 220
chrXV 95082 95083 . 200
chrXV 95093 95094 . 260
chrXV 95097 95098 . 180
chrXV 95187 95188 . 120
chrXV 95214 95215 . 120
chrXV 95226 95227 . 1620
chrXV 95232 95233 . 120
chrXV 95264 95265 . 260
chrXV 95277 95278 . 260
chrXV 95280 95281 . 400
chrXV 95337 95338 . 380
chrXV 95357 95358 . 820
chrXV 95448 95449 . 1320
chrXV 95693 95694 . 440
chrXV 95764 95765 . 120
chrXV 95917 95918 . 120
chrXV 95980 95981 . 160
chrXV 96227 96228 . 780
chrXV 96257 96258 . 200
chrXV 96364 96365 . 180
chrXV 96446 96447 . 120
chrXV 96468 96469 . 260
chrXV 96475 96476 . 160
chrXV 96481 96482 . 1740
chrXV 96490 96491 . 1200
chrXV 96497 96498 . 120
chrXV 96499 96500 . 160
chrXV 96505 96506 . 380
chrXV 96514 96515 . 600
chrXV 96516 96517 . 540
chrXV 96517 96518 . 1160
chrXV 96518 96519 . 140
chrXV 96524 96525 . 220
chrXV 96554 96555 . 300
chrXV 96556 96557 . 200
chrXV 96566 96567 . 500
chrXV 96575 96576 . 460
chrXV 96603 96604 . 140
chrXV 96625 96626 . 340
chrXV 96633 96634 . 120
chrXV 96641 96642 . 140
chrXV 96693 96694 . 840
chrXV 96696 96697 . 320
chrXV 96704 96705 . 900
chrXV 96706 96707 . 1700
chrXV 96739 96740 . 140
chrXV 96792 96793 . 180
chrXV 96849 96850 . 260
chrXV 96933 96934 . 360
chrXV 97030 97031 . 400
chrXV 97090 97091 . 260
chrXV 97404 97405 . 520
chrXV 97430 97431 . 180
chrXV 97441 97442 . 780
chrXV 97442 97443 . 240
chrXV 97448 97449 . 180
chrXV 97501 97502 . 320
chrXV 97502 97503 . 120
chrXV 97511 97512 . 120
chrXV 97634 97635 . 400
chrXV 97792 97793 . 280
chrXV 97841 97842 . 660
chrXV 97851 97852 . 120
chrXV 97966 97967 . 140
chrXV 97970 97971 . 180
chrXV 97990 97991 . 120
chrXV 98414 98415 . 280
chrXV 98780 98781 . 1780
chrXV 98840 98841 . 160
chrXV 99021 99022 . 140
chrXV 99068 99069 . 220
chrXV 99098 99099 . 240
chrXV 99138 99139 . 600
chrXV 99147 99148 . 1160
chrXV 99309 99310 . 1700
chrXV 99320 99321 . 160
chrXV 99329 99330 . 620
chrXV 99380 99381 . 220
chrXV 99469 99470 . 140
chrXV 99517 99518 . 200
chrXV 99532 99533 . 180
chrXV 99536 99537 . 140
chrXV 99539 99540 . 540
chrXV 99552 99553 . 200
chrXV 99608 99609 . 120
chrXV 99611 99612 . 220
chrXV 99614 99615 . 180
chrXV 99616 99617 . 120
chrXV 99616 99617 . 160
chrXV 99618 99619 . 120
chrXV 99638 99639 . 240
chrXV 99800 99801 . 800
chrXV 99806 99807 . 680
chrXV 99820 99821 . 120
chrXV 99957 99958 . 280
chrXV 100142 100143 . 140
chrXV 100164 100165 . 420
chrXV 100204 100205 . 140
chrXV 100573 100574 . 400
chrXV 100597 100598 . 1140
chrXV 100630 100631 . 220
chrXV 100923 100924 . 120
chrXV 100929 100930 . 1220
chrXV 101089 101090 . 120
chrXV 101127 101128 . 180
chrXV 101145 101146 . 400
chrXV 101263 101264 . 860
chrXV 101276 101277 . 520
chrXV 101286 101287 . 120
chrXV 101287 101288 . 1240
chrXV 101295 101296 . 140
chrXV 101300 101301 . 220
chrXV 101305 101306 . 580
chrXV 101318 101319 . 220
chrXV 101324 101325 . 120
chrXV 101328 101329 . 240
chrXV 101334 101335 . 260
chrXV 101368 101369 . 200
chrXV 101372 101373 . 120
chrXV 101548 101549 . 120
chrXV 101719 101720 . 240
chrXV 101725 101726 . 240
chrXV 102045 102046 . 220
chrXV 102123 102124 . 180
chrXV 102567 102568 . 220
chrXV 102703 102704 . 120
chrXV 103109 103110 . 140
chrXV 103207 103208 . 260
chrXV 103211 103212 . 860
chrXV 103273 103274 . 120
chrXV 103391 103392 . 160
chrXV 103421 103422 . 200
chrXV 103434 103435 . 140
chrXV 103451 103452 . 120
chrXV 103503 103504 . 140
chrXV 103701 103702 . 480
chrXV 103798 103799 . 120
chrXV 103810 103811 . 300
chrXV 103890 103891 . 200
chrXV 103895 103896 . 140
chrXV 103940 103941 . 160
chrXV 103989 103990 . 120
chrXV 103989 103990 . 240
chrXV 103990 103991 . 480
chrXV 103990 103991 . 140
chrXV 104005 104006 . 120
chrXV 104022 104023 . 180
chrXV 104039 104040 . 420
chrXV 104042 104043 . 380
chrXV 104086 104087 . 640
chrXV 104109 104110 . 600
chrXV 104112 104113 . 300
chrXV 104115 104116 . 980
chrXV 104116 104117 . 180
chrXV 104117 104118 . 120
chrXV 104158 104159 . 1320
chrXV 104163 104164 . 300
chrXV 104168 104169 . 140
chrXV 104171 104172 . 420
chrXV 104180 104181 . 1100
chrXV 104225 104226 . 120
chrXV 104231 104232 . 180
chrXV 104235 104236 . 460
chrXV 104273 104274 . 240
chrXV 104289 104290 . 120
chrXV 104321 104322 . 400
chrXV 104360 104361 . 540
chrXV 104502 104503 . 1560
chrXV 104566 104567 . 120
chrXV 104726 104727 . 120
chrXV 104766 104767 . 2180
chrXV 104785 104786 . 120
chrXV 104992 104993 . 860
chrXV 105033 105034 . 160
chrXV 105346 105347 . 120
chrXV 105473 105474 . 480
chrXV 105479 105480 . 400
chrXV 105550 105551 . 160
chrXV 105600 105601 . 300
chrXV 105703 105704 . 260
chrXV 105747 105748 . 140
chrXV 105940 105941 . 180
chrXV 106020 106021 . 120
chrXV 106047 106048 . 260
chrXV 106173 106174 . 140
chrXV 106215 106216 . 160
chrXV 106223 106224 . 1840
chrXV 106275 106276 . 1640
chrXV 106432 106433 . 740
chrXV 106437 106438 . 140
chrXV 106441 106442 . 320
chrXV 106448 106449 . 140
chrXV 106449 106450 . 120
chrXV 106459 106460 . 200
chrXV 106460 106461 . 360
chrXV 106461 106462 . 140
chrXV 106472 106473 . 140
chrXV 106476 106477 . 220
chrXV 106484 106485 . 120
chrXV 106496 106497 . 260
chrXV 106522 106523 . 120
chrXV 106537 106538 . 180
chrXV 106636 106637 . 120
chrXV 106711 106712 . 260
chrXV 106720 106721 . 160
chrXV 106812 106813 . 120
chrXV 106815 106816 . 120
chrXV 106839 106840 . 240
chrXV 106972 106973 . 140
chrXV 107203 107204 . 120
chrXV 107238 107239 . 140
chrXV 107425 107426 . 680
chrXV 107550 107551 . 160
chrXV 107634 107635 . 240
chrXV 107652 107653 . 260
chrXV 107708 107709 . 160
chrXV 107746 107747 . 260
chrXV 107788 107789 . 360
chrXV 107808 107809 . 180
chrXV 108049 108050 . 440
chrXV 108091 108092 . 580
chrXV 108126 108127 . 640
chrXV 108129 108130 . 140
chrXV 108142 108143 . 140
chrXV 108154 108155 . 420
chrXV 108158 108159 . 340
chrXV 108166 108167 . 360
chrXV 108273 108274 . 240
chrXV 108315 108316 . 740
chrXV 108337 108338 . 1380
chrXV 108357 108358 . 1040
chrXV 108379 108380 . 1420
chrXV 108471 108472 . 600
chrXV 108512 108513 . 420
chrXV 108678 108679 . 640
chrXV 108780 108781 . 120
chrXV 108815 108816 . 280
chrXV 108829 108830 . 280
chrXV 109022 109023 . 200
chrXV 109024 109025 . 240
chrXV 109024 109025 . 120
chrXV 109032 109033 . 1280
chrXV 109033 109034 . 220
chrXV 109035 109036 . 140
chrXV 109039 109040 . 680
chrXV 109046 109047 . 180
chrXV 109047 109048 . 320
chrXV 109050 109051 . 160
chrXV 109061 109062 . 140
chrXV 109062 109063 . 140
chrXV 109062 109063 . 620
chrXV 109069 109070 . 320
chrXV 109079 109080 . 620
chrXV 109084 109085 . 400
chrXV 109091 109092 . 120
chrXV 109095 109096 . 280
chrXV 109114 109115 . 300
chrXV 109116 109117 . 400
chrXV 109118 109119 . 360
chrXV 109130 109131 . 300
chrXV 109164 109165 . 180
chrXV 109220 109221 . 260
chrXV 109240 109241 . 140
chrXV 109258 109259 . 120
chrXV 109270 109271 . 200
chrXV 109274 109275 . 120
chrXV 109290 109291 . 120
chrXV 109303 109304 . 700
chrXV 109306 109307 . 180
chrXV 109306 109307 . 120
chrXV 109312 109313 . 220
chrXV 109331 109332 . 260
chrXV 109339 109340 . 200
chrXV 109348 109349 . 360
chrXV 109360 109361 . 280
chrXV 109363 109364 . 360
chrXV 109368 109369 . 540
chrXV 109380 109381 . 120
chrXV 109384 109385 . 120
chrXV 109402 109403 . 400
chrXV 109417 109418 . 260
chrXV 109420 109421 . 780
chrXV 109423 109424 . 120
chrXV 109429 109430 . 320
chrXV 109437 109438 . 200
chrXV 109454 109455 . 1860
chrXV 109462 109463 . 480
chrXV 109462 109463 . 340
chrXV 109467 109468 . 260
chrXV 109494 109495 . 140
chrXV 109497 109498 . 220
chrXV 109498 109499 . 300
chrXV 109498 109499 . 120
chrXV 109508 109509 . 120
chrXV 109519 109520 . 200
chrXV 109570 109571 . 440
chrXV 109576 109577 . 500
chrXV 109579 109580 . 1540
chrXV 109584 109585 . 160
chrXV 109601 109602 . 480
chrXV 109678 109679 . 120
chrXV 109709 109710 . 680
chrXV 109729 109730 . 140
chrXV 109744 109745 . 140
chrXV 109753 109754 . 180
chrXV 109756 109757 . 200
chrXV 109763 109764 . 300
chrXV 109783 109784 . 120
chrXV 109790 109791 . 120
chrXV 109792 109793 . 580
chrXV 109798 109799 . 180
chrXV 109806 109807 . 220
chrXV 109813 109814 . 160
chrXV 109818 109819 . 140
chrXV 109826 109827 . 120
chrXV 109837 109838 . 120
chrXV 109958 109959 . 140
chrXV 110000 110001 . 140
chrXV 110023 110024 . 200
chrXV 110039 110040 . 400
chrXV 110045 110046 . 320
chrXV 110049 110050 . 220
chrXV 110093 110094 . 400
chrXV 110100 110101 . 180
chrXV 110106 110107 . 120
chrXV 110120 110121 . 140
chrXV 110178 110179 . 1240
chrXV 110749 110750 . 120
chrXV 110870 110871 . 220
chrXV 110877 110878 . 440
chrXV 110881 110882 . 260
chrXV 110889 110890 . 400
chrXV 110891 110892 . 680
chrXV 110895 110896 . 160
chrXV 110900 110901 . 400
chrXV 110905 110906 . 960
chrXV 110924 110925 . 160
chrXV 110933 110934 . 200
chrXV 110952 110953 . 440
chrXV 110987 110988 . 620
chrXV 111018 111019 . 140
chrXV 111020 111021 . 260
chrXV 111110 111111 . 140
chrXV 111139 111140 . 180
chrXV 111918 111919 . 240
chrXV 111941 111942 . 1660
chrXV 111946 111947 . 720
chrXV 111952 111953 . 400
chrXV 111955 111956 . 400
chrXV 111961 111962 . 340
chrXV 111966 111967 . 320
chrXV 111972 111973 . 120
chrXV 111974 111975 . 180
chrXV 111980 111981 . 160
chrXV 111988 111989 . 140
chrXV 111991 111992 . 520
chrXV 112004 112005 . 120
chrXV 112008 112009 . 160
chrXV 112019 112020 . 140
chrXV 112027 112028 . 180
chrXV 112037 112038 . 460
chrXV 112040 112041 . 140
chrXV 112045 112046 . 380
chrXV 112049 112050 . 600
chrXV 112064 112065 . 200
chrXV 112068 112069 . 800
chrXV 112204 112205 . 220
chrXV 112329 112330 . 740
chrXV 112342 112343 . 120
chrXV 112345 112346 . 260
chrXV 112349 112350 . 180
chrXV 112392 112393 . 840
chrXV 112522 112523 . 200
chrXV 112543 112544 . 120
chrXV 112549 112550 . 140
chrXV 112567 112568 . 1140
chrXV 112720 112721 . 280
chrXV 112752 112753 . 200
chrXV 112752 112753 . 140
chrXV 113084 113085 . 240
chrXV 113244 113245 . 180
chrXV 113245 113246 . 140
chrXV 113358 113359 . 540
chrXV 113364 113365 . 220
chrXV 113367 113368 . 240
chrXV 113401 113402 . 140
chrXV 113412 113413 . 200
chrXV 113433 113434 . 120
chrXV 113512 113513 . 180
chrXV 113560 113561 . 200
chrXV 113562 113563 . 300
chrXV 113592 113593 . 340
chrXV 113592 113593 . 340
chrXV 113611 113612 . 140
chrXV 113642 113643 . 160
chrXV 113731 113732 . 120
chrXV 113746 113747 . 500
chrXV 113812 113813 . 240
chrXV 113832 113833 . 120
chrXV 113888 113889 . 140
chrXV 113918 113919 . 140
chrXV 113924 113925 . 160
chrXV 113987 113988 . 200
chrXV 113988 113989 . 180
chrXV 114005 114006 . 360
chrXV 114030 114031 . 440
chrXV 114182 114183 . 580
chrXV 114339 114340 . 140
chrXV 114342 114343 . 440
chrXV 114383 114384 . 240
chrXV 114894 114895 . 280
chrXV 114985 114986 . 1100
chrXV 115000 115001 . 120
chrXV 115000 115001 . 140
chrXV 115001 115002 . 120
chrXV 115293 115294 . 1100
chrXV 115630 115631 . 120
chrXV 115815 115816 . 120
chrXV 115941 115942 . 820
chrXV 115976 115977 . 580
chrXV 115980 115981 . 120
chrXV 116081 116082 . 120
chrXV 116098 116099 . 620
chrXV 116130 116131 . 160
chrXV 116133 116134 . 1160
chrXV 116177 116178 . 540
chrXV 116188 116189 . 160
chrXV 116215 116216 . 440
chrXV 116223 116224 . 120
chrXV 116257 116258 . 140
chrXV 116271 116272 . 240
chrXV 116277 116278 . 180
chrXV 116282 116283 . 120
chrXV 116293 116294 . 220
chrXV 116302 116303 . 500
chrXV 116309 116310 . 160
chrXV 116349 116350 . 740
chrXV 116540 116541 . 280
chrXV 116691 116692 . 720
chrXV 116819 116820 . 240
chrXV 116889 116890 . 200
chrXV 116969 116970 . 1340
chrXV 117002 117003 . 340
chrXV 117020 117021 . 140
chrXV 117157 117158 . 440
chrXV 117160 117161 . 560
chrXV 117172 117173 . 1080
chrXV 117183 117184 . 520
chrXV 117205 117206 . 960
chrXV 117212 117213 . 140
chrXV 117321 117322 . 460
chrXV 117330 117331 . 160
chrXV 117334 117335 . 680
chrXV 117490 117491 . 120
chrXV 117510 117511 . 120
chrXV 117514 117515 . 180
chrXV 117539 117540 . 160
chrXV 117553 117554 . 320
chrXV 117591 117592 . 120
chrXV 117595 117596 . 140
chrXV 117598 117599 . 400
chrXV 117599 117600 . 580
chrXV 117603 117604 . 900
chrXV 117605 117606 . 500
chrXV 117618 117619 . 280
chrXV 117731 117732 . 140
chrXV 117976 117977 . 120
chrXV 117983 117984 . 140
chrXV 118813 118814 . 120
chrXV 118852 118853 . 120
chrXV 118887 118888 . 120
chrXV 123642 123643 . 140
chrXV 123671 123672 . 380
chrXV 123678 123679 . 240
chrXV 123683 123684 . 260
chrXV 123688 123689 . 360
chrXV 123700 123701 . 220
chrXV 123715 123716 . 180
chrXV 123717 123718 . 280
chrXV 123735 123736 . 120
chrXV 123761 123762 . 500
chrXV 123768 123769 . 180
chrXV 123769 123770 . 240
chrXV 123884 123885 . 220
chrXV 123899 123900 . 360
chrXV 123908 123909 . 400
chrXV 123913 123914 . 660
chrXV 124154 124155 . 260
chrXV 124282 124283 . 720
chrXV 124315 124316 . 360
chrXV 124385 124386 . 860
chrXV 124404 124405 . 400
chrXV 124514 124515 . 480
chrXV 124744 124745 . 140
chrXV 124748 124749 . 160
chrXV 124925 124926 . 180
chrXV 125058 125059 . 380
chrXV 125061 125062 . 280
chrXV 125148 125149 . 200
chrXV 125176 125177 . 160
chrXV 125221 125222 . 140
chrXV 125519 125520 . 420
chrXV 125577 125578 . 140
chrXV 125834 125835 . 140
chrXV 125844 125845 . 340
chrXV 125894 125895 . 120
chrXV 126725 126726 . 300
chrXV 126725 126726 . 260
chrXV 126730 126731 . 560
chrXV 126733 126734 . 400
chrXV 126736 126737 . 160
chrXV 126741 126742 . 500
chrXV 126745 126746 . 180
chrXV 126756 126757 . 200
chrXV 126769 126770 . 140
chrXV 126774 126775 . 1020
chrXV 126780 126781 . 260
chrXV 126780 126781 . 240
chrXV 126791 126792 . 360
chrXV 126813 126814 . 320
chrXV 126815 126816 . 280
chrXV 126819 126820 . 660
chrXV 126833 126834 . 120
chrXV 126843 126844 . 180
chrXV 126988 126989 . 240
chrXV 127008 127009 . 180
chrXV 127016 127017 . 200
chrXV 127027 127028 . 200
chrXV 127167 127168 . 140
chrXV 127475 127476 . 240
chrXV 127732 127733 . 620
chrXV 127909 127910 . 200
chrXV 127924 127925 . 420
chrXV 127966 127967 . 120
chrXV 128107 128108 . 260
chrXV 128118 128119 . 120
chrXV 128126 128127 . 120
chrXV 128143 128144 . 200
chrXV 128144 128145 . 160
chrXV 128152 128153 . 140
chrXV 128159 128160 . 200
chrXV 128160 128161 . 120
chrXV 128160 128161 . 120
chrXV 128168 128169 . 160
chrXV 128168 128169 . 120
chrXV 128179 128180 . 120
chrXV 128180 128181 . 180
chrXV 128203 128204 . 180
chrXV 128213 128214 . 120
chrXV 128227 128228 . 500
chrXV 128249 128250 . 120
chrXV 128303 128304 . 260
chrXV 128313 128314 . 280
chrXV 128327 128328 . 120
chrXV 128349 128350 . 160
chrXV 128351 128352 . 120
chrXV 128362 128363 . 360
chrXV 128372 128373 . 240
chrXV 128394 128395 . 320
chrXV 128397 128398 . 160
chrXV 128463 128464 . 980
chrXV 128469 128470 . 140
chrXV 128478 128479 . 120
chrXV 128636 128637 . 180
chrXV 128651 128652 . 260
chrXV 128746 128747 . 200
chrXV 128790 128791 . 200
chrXV 128877 128878 . 260
chrXV 128880 128881 . 560
chrXV 128884 128885 . 220
chrXV 128887 128888 . 200
chrXV 128894 128895 . 140
chrXV 128897 128898 . 180
chrXV 128897 128898 . 1720
chrXV 128899 128900 . 960
chrXV 128899 128900 . 120
chrXV 128900 128901 . 740
chrXV 128907 128908 . 240
chrXV 128915 128916 . 380
chrXV 128929 128930 . 120
chrXV 128935 128936 . 140
chrXV 128943 128944 . 320
chrXV 128949 128950 . 860
chrXV 128952 128953 . 360
chrXV 128953 128954 . 160
chrXV 128957 128958 . 320
chrXV 128966 128967 . 180
chrXV 128973 128974 . 780
chrXV 128984 128985 . 120
chrXV 129046 129047 . 160
chrXV 129057 129058 . 180
chrXV 129156 129157 . 400
chrXV 129270 129271 . 180
chrXV 129427 129428 . 200
chrXV 130359 130360 . 460
chrXV 130430 130431 . 720
chrXV 130539 130540 . 240
chrXV 130725 130726 . 160
chrXV 130890 130891 . 380
chrXV 131019 131020 . 800
chrXV 131030 131031 . 340
chrXV 131432 131433 . 260
chrXV 131505 131506 . 840
chrXV 131619 131620 . 120
chrXV 131628 131629 . 140
chrXV 132011 132012 . 120
chrXV 132122 132123 . 240
chrXV 132229 132230 . 1080
chrXV 132363 132364 . 200
chrXV 132371 132372 . 120
chrXV 132400 132401 . 140
chrXV 132420 132421 . 120
chrXV 132470 132471 . 640
chrXV 132543 132544 . 140
chrXV 132563 132564 . 120
chrXV 132568 132569 . 160
chrXV 132613 132614 . 140
chrXV 132632 132633 . 800
chrXV 132642 132643 . 300
chrXV 132677 132678 . 160
chrXV 132692 132693 . 460
chrXV 132738 132739 . 180
chrXV 132800 132801 . 200
chrXV 132805 132806 . 200
chrXV 132990 132991 . 500
chrXV 133098 133099 . 580
chrXV 133127 133128 . 220
chrXV 133175 133176 . 240
chrXV 133241 133242 . 160
chrXV 133271 133272 . 380
chrXV 133384 133385 . 560
chrXV 133454 133455 . 180
chrXV 133484 133485 . 860
chrXV 133642 133643 . 1540
chrXV 133779 133780 . 120
chrXV 133877 133878 . 420
chrXV 133933 133934 . 1680
chrXV 134227 134228 . 140
chrXV 134246 134247 . 240
chrXV 134368 134369 . 120
chrXV 134501 134502 . 540
chrXV 134519 134520 . 220
chrXV 134713 134714 . 480
chrXV 134755 134756 . 1260
chrXV 135029 135030 . 260
chrXV 135144 135145 . 800
chrXV 135197 135198 . 1060
chrXV 135427 135428 . 220
chrXV 135450 135451 . 160
chrXV 135577 135578 . 220
chrXV 135603 135604 . 140
chrXV 135625 135626 . 140
chrXV 135662 135663 . 180
chrXV 135787 135788 . 180
chrXV 135788 135789 . 440
chrXV 135798 135799 . 280
chrXV 135799 135800 . 260
chrXV 135801 135802 . 240
chrXV 135967 135968 . 480
chrXV 135983 135984 . 220
chrXV 135986 135987 . 120
chrXV 136003 136004 . 120
chrXV 136017 136018 . 180
chrXV 136038 136039 . 160
chrXV 136052 136053 . 420
chrXV 136060 136061 . 480
chrXV 136064 136065 . 780
chrXV 136070 136071 . 1180
chrXV 136075 136076 . 160
chrXV 136083 136084 . 1700
chrXV 136182 136183 . 360
chrXV 136257 136258 . 140
chrXV 136323 136324 . 200
chrXV 136329 136330 . 580
chrXV 136335 136336 . 300
chrXV 136343 136344 . 220
chrXV 136349 136350 . 140
chrXV 136369 136370 . 120
chrXV 136415 136416 . 200
chrXV 136560 136561 . 120
chrXV 137002 137003 . 140
chrXV 137867 137868 . 180
chrXV 137872 137873 . 840
chrXV 137908 137909 . 180
chrXV 137926 137927 . 720
chrXV 137928 137929 . 260
chrXV 137953 137954 . 400
chrXV 137967 137968 . 160
chrXV 138085 138086 . 740
chrXV 138108 138109 . 580
chrXV 138239 138240 . 200
chrXV 138300 138301 . 800
chrXV 138442 138443 . 680
chrXV 138599 138600 . 220
chrXV 138610 138611 . 160
chrXV 138652 138653 . 200
chrXV 138762 138763 . 640
chrXV 138767 138768 . 300
chrXV 138929 138930 . 780
chrXV 138980 138981 . 360
chrXV 139099 139100 . 360
chrXV 139111 139112 . 120
chrXV 139119 139120 . 480
chrXV 139125 139126 . 420
chrXV 139138 139139 . 200
chrXV 139153 139154 . 200
chrXV 139159 139160 . 480
chrXV 139161 139162 . 680
chrXV 139175 139176 . 580
chrXV 139180 139181 . 840
chrXV 139181 139182 . 220
chrXV 139181 139182 . 140
chrXV 139184 139185 . 320
chrXV 139191 139192 . 120
chrXV 139203 139204 . 280
chrXV 139211 139212 . 420
chrXV 139316 139317 . 120
chrXV 139331 139332 . 120
chrXV 139347 139348 . 140
chrXV 139379 139380 . 140
chrXV 139486 139487 . 560
chrXV 139536 139537 . 120
chrXV 139586 139587 . 260
chrXV 139636 139637 . 440
chrXV 139706 139707 . 280
chrXV 139732 139733 . 2040
chrXV 139745 139746 . 1380
chrXV 139954 139955 . 180
chrXV 140076 140077 . 820
chrXV 140238 140239 . 580
chrXV 140257 140258 . 120
chrXV 140613 140614 . 240
chrXV 140702 140703 . 260
chrXV 140733 140734 . 180
chrXV 140891 140892 . 380
chrXV 140939 140940 . 180
chrXV 141007 141008 . 140
chrXV 141092 141093 . 180
chrXV 141225 141226 . 400
chrXV 141235 141236 . 220
chrXV 141239 141240 . 140
chrXV 141250 141251 . 200
chrXV 141256 141257 . 160
chrXV 141268 141269 . 140
chrXV 141387 141388 . 120
chrXV 141408 141409 . 160
chrXV 141408 141409 . 140
chrXV 141409 141410 . 140
chrXV 141410 141411 . 120
chrXV 141414 141415 . 380
chrXV 142445 142446 . 120
chrXV 142620 142621 . 160
chrXV 142627 142628 . 280
chrXV 142630 142631 . 180
chrXV 142637 142638 . 400
chrXV 142655 142656 . 380
chrXV 142659 142660 . 320
chrXV 142661 142662 . 180
chrXV 142666 142667 . 500
chrXV 142690 142691 . 740
chrXV 142704 142705 . 780
chrXV 142707 142708 . 320
chrXV 142709 142710 . 180
chrXV 142713 142714 . 120
chrXV 142717 142718 . 260
chrXV 142732 142733 . 480
chrXV 142740 142741 . 440
chrXV 142865 142866 . 200
chrXV 142883 142884 . 620
chrXV 142944 142945 . 460
chrXV 143069 143070 . 740
chrXV 143113 143114 . 800
chrXV 143529 143530 . 120
chrXV 143679 143680 . 180
chrXV 143679 143680 . 120
chrXV 143698 143699 . 140
chrXV 143702 143703 . 220
chrXV 143709 143710 . 120
chrXV 143716 143717 . 140
chrXV 143722 143723 . 460
chrXV 143825 143826 . 260
chrXV 143837 143838 . 120
chrXV 143869 143870 . 460
chrXV 143875 143876 . 260
chrXV 143879 143880 . 520
chrXV 144005 144006 . 140
chrXV 144013 144014 . 220
chrXV 144020 144021 . 220
chrXV 144026 144027 . 580
chrXV 144032 144033 . 120
chrXV 144038 144039 . 200
chrXV 144044 144045 . 180
chrXV 144089 144090 . 240
chrXV 144100 144101 . 680
chrXV 144116 144117 . 260
chrXV 144119 144120 . 600
chrXV 144125 144126 . 120
chrXV 144139 144140 . 140
chrXV 144144 144145 . 1060
chrXV 144146 144147 . 140
chrXV 144162 144163 . 460
chrXV 144309 144310 . 120
chrXV 144453 144454 . 120
chrXV 144458 144459 . 2320
chrXV 144481 144482 . 160
chrXV 144483 144484 . 3660
chrXV 144654 144655 . 120
chrXV 144751 144752 . 300
chrXV 144758 144759 . 320
chrXV 144968 144969 . 280
chrXV 145213 145214 . 240
chrXV 145421 145422 . 120
chrXV 145437 145438 . 460
chrXV 145616 145617 . 120
chrXV 145809 145810 . 200
chrXV 145913 145914 . 820
chrXV 145961 145962 . 160
chrXV 146011 146012 . 340
chrXV 146136 146137 . 500
chrXV 146163 146164 . 140
chrXV 146246 146247 . 140
chrXV 146298 146299 . 240
chrXV 146333 146334 . 120
chrXV 146456 146457 . 120
chrXV 146843 146844 . 300
chrXV 146853 146854 . 360
chrXV 147148 147149 . 160
chrXV 147178 147179 . 160
chrXV 147202 147203 . 180
chrXV 147210 147211 . 180
chrXV 147214 147215 . 160
chrXV 147215 147216 . 200
chrXV 147272 147273 . 180
chrXV 147290 147291 . 120
chrXV 147315 147316 . 120
chrXV 147431 147432 . 140
chrXV 147491 147492 . 160
chrXV 147595 147596 . 400
chrXV 147761 147762 . 300
chrXV 147782 147783 . 120
chrXV 147801 147802 . 260
chrXV 147961 147962 . 220
chrXV 147972 147973 . 320
chrXV 147995 147996 . 200
chrXV 149118 149119 . 3080
chrXV 149452 149453 . 120
chrXV 149461 149462 . 180
chrXV 149517 149518 . 460
chrXV 149888 149889 . 640
chrXV 149923 149924 . 120
chrXV 150002 150003 . 120
chrXV 150009 150010 . 280
chrXV 150088 150089 . 500
chrXV 150151 150152 . 120
chrXV 150203 150204 . 1880
chrXV 150207 150208 . 160
chrXV 150244 150245 . 360
chrXV 150327 150328 . 260
chrXV 150336 150337 . 140
chrXV 150366 150367 . 240
chrXV 150512 150513 . 160
chrXV 150541 150542 . 500
chrXV 150549 150550 . 260
chrXV 150554 150555 . 180
chrXV 150565 150566 . 220
chrXV 150578 150579 . 200
chrXV 150614 150615 . 320
chrXV 150631 150632 . 460
chrXV 150733 150734 . 640
chrXV 150791 150792 . 200
chrXV 150937 150938 . 180
chrXV 150937 150938 . 780
chrXV 150939 150940 . 140
chrXV 150968 150969 . 120
chrXV 151148 151149 . 160
chrXV 151152 151153 . 420
chrXV 151344 151345 . 560
chrXV 151364 151365 . 720
chrXV 151389 151390 . 680
chrXV 151473 151474 . 140
chrXV 151486 151487 . 140
chrXV 151684 151685 . 340
chrXV 151691 151692 . 120
chrXV 151692 151693 . 340
chrXV 151716 151717 . 220
chrXV 151718 151719 . 180
chrXV 151796 151797 . 120
chrXV 151934 151935 . 260
chrXV 152097 152098 . 120
chrXV 152103 152104 . 380
chrXV 152157 152158 . 140
chrXV 152813 152814 . 260
chrXV 152916 152917 . 120
chrXV 153087 153088 . 160
chrXV 153153 153154 . 300
chrXV 153585 153586 . 160
chrXV 153597 153598 . 540
chrXV 153612 153613 . 280
chrXV 153619 153620 . 220
chrXV 153627 153628 . 720
chrXV 153672 153673 . 120
chrXV 153676 153677 . 240
chrXV 153694 153695 . 140
chrXV 153701 153702 . 640
chrXV 153706 153707 . 520
chrXV 153716 153717 . 220
chrXV 153725 153726 . 120
chrXV 153794 153795 . 160
chrXV 153829 153830 . 140
chrXV 153841 153842 . 300
chrXV 153843 153844 . 180
chrXV 153846 153847 . 300
chrXV 153849 153850 . 180
chrXV 153855 153856 . 260
chrXV 153873 153874 . 240
chrXV 153892 153893 . 300
chrXV 153908 153909 . 220
chrXV 154022 154023 . 160
chrXV 154180 154181 . 200
chrXV 154182 154183 . 180
chrXV 154250 154251 . 140
chrXV 154325 154326 . 120
chrXV 154406 154407 . 340
chrXV 154448 154449 . 280
chrXV 154498 154499 . 120
chrXV 154502 154503 . 500
chrXV 154551 154552 . 220
chrXV 154603 154604 . 140
chrXV 154637 154638 . 220
chrXV 154665 154666 . 940
chrXV 154677 154678 . 260
chrXV 154763 154764 . 240
chrXV 154823 154824 . 1320
chrXV 154828 154829 . 140
chrXV 154847 154848 . 160
chrXV 154850 154851 . 180
chrXV 154856 154857 . 800
chrXV 154861 154862 . 120
chrXV 154872 154873 . 220
chrXV 154920 154921 . 160
chrXV 154931 154932 . 120
chrXV 154941 154942 . 120
chrXV 155114 155115 . 160
chrXV 155171 155172 . 200
chrXV 155271 155272 . 320
chrXV 155284 155285 . 160
chrXV 155418 155419 . 120
chrXV 155430 155431 . 920
chrXV 155500 155501 . 340
chrXV 155645 155646 . 200
chrXV 155698 155699 . 160
chrXV 155726 155727 . 680
chrXV 155797 155798 . 180
chrXV 155879 155880 . 220
chrXV 155950 155951 . 120
chrXV 156116 156117 . 120
chrXV 156266 156267 . 140
chrXV 156487 156488 . 1380
chrXV 157030 157031 . 180
chrXV 157172 157173 . 520
chrXV 157409 157410 . 260
chrXV 157463 157464 . 260
chrXV 157840 157841 . 340
chrXV 158007 158008 . 120
chrXV 158057 158058 . 120
chrXV 158175 158176 . 160
chrXV 158269 158270 . 180
chrXV 158558 158559 . 120
chrXV 158578 158579 . 120
chrXV 158751 158752 . 180
chrXV 158757 158758 . 220
chrXV 158760 158761 . 380
chrXV 158802 158803 . 280
chrXV 158811 158812 . 140
chrXV 158907 158908 . 220
chrXV 158947 158948 . 400
chrXV 158961 158962 . 220
chrXV 158968 158969 . 200
chrXV 158971 158972 . 180
chrXV 158976 158977 . 120
chrXV 158978 158979 . 120
chrXV 158983 158984 . 340
chrXV 158991 158992 . 480
chrXV 159000 159001 . 1640
chrXV 159003 159004 . 700
chrXV 159022 159023 . 120
chrXV 159023 159024 . 1000
chrXV 159025 159026 . 120
chrXV 159054 159055 . 140
chrXV 159061 159062 . 120
chrXV 159064 159065 . 520
chrXV 159073 159074 . 620
chrXV 159079 159080 . 940
chrXV 159087 159088 . 120
chrXV 159107 159108 . 220
chrXV 159164 159165 . 160
chrXV 159262 159263 . 1360
chrXV 159264 159265 . 240
chrXV 159265 159266 . 420
chrXV 159276 159277 . 260
chrXV 159281 159282 . 280
chrXV 159289 159290 . 420
chrXV 159303 159304 . 860
chrXV 159313 159314 . 260
chrXV 159358 159359 . 460
chrXV 159398 159399 . 120
chrXV 159419 159420 . 420
chrXV 159433 159434 . 2080
chrXV 159465 159466 . 220
chrXV 159515 159516 . 140
chrXV 159537 159538 . 140
chrXV 160371 160372 . 280
chrXV 160679 160680 . 120
chrXV 160685 160686 . 160
chrXV 160735 160736 . 160
chrXV 160742 160743 . 120
chrXV 160743 160744 . 200
chrXV 160753 160754 . 460
chrXV 160772 160773 . 180
chrXV 160777 160778 . 180
chrXV 160781 160782 . 540
chrXV 160784 160785 . 160
chrXV 160790 160791 . 640
chrXV 160794 160795 . 280
chrXV 160808 160809 . 240
chrXV 160812 160813 . 120
chrXV 160816 160817 . 300
chrXV 160819 160820 . 240
chrXV 160844 160845 . 120
chrXV 160848 160849 . 240
chrXV 160855 160856 . 160
chrXV 160863 160864 . 460
chrXV 160874 160875 . 180
chrXV 160882 160883 . 2140
chrXV 160888 160889 . 660
chrXV 160893 160894 . 560
chrXV 160895 160896 . 180
chrXV 160919 160920 . 280
chrXV 160926 160927 . 120
chrXV 160948 160949 . 140
chrXV 160960 160961 . 140
chrXV 160962 160963 . 400
chrXV 160970 160971 . 600
chrXV 161020 161021 . 340
chrXV 161032 161033 . 120
chrXV 161064 161065 . 320
chrXV 161122 161123 . 300
chrXV 161127 161128 . 140
chrXV 161133 161134 . 140
chrXV 161141 161142 . 340
chrXV 161147 161148 . 720
chrXV 161169 161170 . 120
chrXV 161295 161296 . 440
chrXV 161300 161301 . 300
chrXV 161312 161313 . 140
chrXV 161317 161318 . 520
chrXV 161329 161330 . 140
chrXV 161333 161334 . 200
chrXV 161394 161395 . 580
chrXV 161402 161403 . 120
chrXV 161406 161407 . 140
chrXV 161410 161411 . 120
chrXV 161417 161418 . 240
chrXV 161423 161424 . 160
chrXV 161432 161433 . 200
chrXV 161449 161450 . 140
chrXV 161474 161475 . 320
chrXV 161477 161478 . 180
chrXV 161585 161586 . 140
chrXV 161727 161728 . 120
chrXV 161752 161753 . 320
chrXV 161757 161758 . 180
chrXV 161760 161761 . 200
chrXV 161771 161772 . 460
chrXV 161820 161821 . 240
chrXV 161859 161860 . 220
chrXV 161864 161865 . 660
chrXV 161864 161865 . 400
chrXV 161883 161884 . 140
chrXV 161897 161898 . 120
chrXV 161907 161908 . 980
chrXV 161933 161934 . 380
chrXV 161939 161940 . 1160
chrXV 161944 161945 . 460
chrXV 161947 161948 . 420
chrXV 161956 161957 . 520
chrXV 161965 161966 . 500
chrXV 161991 161992 . 1440
chrXV 162080 162081 . 640
chrXV 162094 162095 . 360
chrXV 162125 162126 . 120
chrXV 162318 162319 . 120
chrXV 162336 162337 . 180
chrXV 162376 162377 . 120
chrXV 162419 162420 . 240
chrXV 162659 162660 . 120
chrXV 162727 162728 . 120
chrXV 162812 162813 . 300
chrXV 162816 162817 . 400
chrXV 162852 162853 . 740
chrXV 162978 162979 . 540
chrXV 162983 162984 . 400
chrXV 162986 162987 . 380
chrXV 162989 162990 . 220
chrXV 163006 163007 . 120
chrXV 163012 163013 . 200
chrXV 163164 163165 . 420
chrXV 163168 163169 . 260
chrXV 163183 163184 . 1960
chrXV 163185 163186 . 240
chrXV 163211 163212 . 220
chrXV 163218 163219 . 140
chrXV 163221 163222 . 120
chrXV 163227 163228 . 580
chrXV 163235 163236 . 120
chrXV 163256 163257 . 160
chrXV 163261 163262 . 120
chrXV 163388 163389 . 120
chrXV 163403 163404 . 480
chrXV 163430 163431 . 1100
chrXV 163723 163724 . 120
chrXV 163740 163741 . 200
chrXV 163743 163744 . 700
chrXV 163791 163792 . 220
chrXV 163899 163900 . 120
chrXV 164135 164136 . 440
chrXV 164199 164200 . 780
chrXV 164350 164351 . 220
chrXV 164375 164376 . 840
chrXV 164419 164420 . 440
chrXV 164440 164441 . 300
chrXV 164487 164488 . 340
chrXV 164587 164588 . 120
chrXV 164741 164742 . 160
chrXV 164742 164743 . 180
chrXV 164837 164838 . 160
chrXV 164917 164918 . 1080
chrXV 164929 164930 . 140
chrXV 165107 165108 . 260
chrXV 165132 165133 . 220
chrXV 165295 165296 . 180
chrXV 165306 165307 . 240
chrXV 165311 165312 . 1000
chrXV 165415 165416 . 200
chrXV 165431 165432 . 120
chrXV 165432 165433 . 120
chrXV 165444 165445 . 1120
chrXV 165451 165452 . 440
chrXV 165456 165457 . 140
chrXV 165484 165485 . 3520
chrXV 165493 165494 . 320
chrXV 165496 165497 . 160
chrXV 165500 165501 . 480
chrXV 165520 165521 . 140
chrXV 165525 165526 . 160
chrXV 165540 165541 . 1440
chrXV 165576 165577 . 720
chrXV 165674 165675 . 560
chrXV 165678 165679 . 120
chrXV 165735 165736 . 1000
chrXV 165754 165755 . 2860
chrXV 165761 165762 . 340
chrXV 165879 165880 . 160
chrXV 165948 165949 . 140
chrXV 166061 166062 . 140
chrXV 166530 166531 . 500
chrXV 166595 166596 . 120
chrXV 166642 166643 . 240
chrXV 166663 166664 . 520
chrXV 166805 166806 . 240
chrXV 166812 166813 . 1260
chrXV 166822 166823 . 140
chrXV 166851 166852 . 1280
chrXV 166985 166986 . 120
chrXV 166990 166991 . 280
chrXV 167026 167027 . 340
chrXV 167041 167042 . 180
chrXV 167061 167062 . 120
chrXV 167068 167069 . 140
chrXV 167073 167074 . 220
chrXV 167078 167079 . 160
chrXV 167084 167085 . 320
chrXV 167097 167098 . 400
chrXV 167151 167152 . 120
chrXV 167252 167253 . 120
chrXV 167267 167268 . 120
chrXV 167283 167284 . 160
chrXV 167396 167397 . 140
chrXV 167723 167724 . 280
chrXV 167732 167733 . 240
chrXV 167865 167866 . 200
chrXV 167868 167869 . 120
chrXV 167869 167870 . 280
chrXV 167869 167870 . 380
chrXV 167883 167884 . 500
chrXV 167888 167889 . 140
chrXV 167906 167907 . 240
chrXV 167919 167920 . 860
chrXV 167923 167924 . 120
chrXV 167923 167924 . 460
chrXV 167926 167927 . 200
chrXV 167929 167930 . 120
chrXV 167938 167939 . 180
chrXV 167941 167942 . 920
chrXV 167946 167947 . 460
chrXV 167954 167955 . 300
chrXV 167985 167986 . 180
chrXV 168051 168052 . 120
chrXV 168059 168060 . 120
chrXV 168065 168066 . 140
chrXV 168072 168073 . 240
chrXV 168072 168073 . 120
chrXV 168074 168075 . 120
chrXV 168080 168081 . 160
chrXV 168091 168092 . 220
chrXV 168156 168157 . 260
chrXV 168161 168162 . 120
chrXV 168162 168163 . 240
chrXV 168169 168170 . 140
chrXV 168170 168171 . 260
chrXV 168171 168172 . 220
chrXV 168179 168180 . 200
chrXV 168234 168235 . 460
chrXV 168242 168243 . 180
chrXV 168249 168250 . 120
chrXV 168257 168258 . 140
chrXV 168288 168289 . 1420
chrXV 168297 168298 . 120
chrXV 168477 168478 . 240
chrXV 168479 168480 . 440
chrXV 168482 168483 . 220
chrXV 168513 168514 . 240
chrXV 168530 168531 . 420
chrXV 168554 168555 . 240
chrXV 168562 168563 . 260
chrXV 168569 168570 . 340
chrXV 168570 168571 . 620
chrXV 168573 168574 . 420
chrXV 168573 168574 . 320
chrXV 168577 168578 . 660
chrXV 168577 168578 . 300
chrXV 168578 168579 . 120
chrXV 168583 168584 . 1120
chrXV 168604 168605 . 160
chrXV 168613 168614 . 240
chrXV 168629 168630 . 120
chrXV 168658 168659 . 540
chrXV 168755 168756 . 340
chrXV 168770 168771 . 740
chrXV 168785 168786 . 240
chrXV 168790 168791 . 320
chrXV 168848 168849 . 160
chrXV 168967 168968 . 140
chrXV 168970 168971 . 1040
chrXV 169008 169009 . 280
chrXV 169012 169013 . 180
chrXV 169076 169077 . 120
chrXV 169117 169118 . 140
chrXV 169132 169133 . 760
chrXV 169190 169191 . 140
chrXV 169449 169450 . 200
chrXV 169591 169592 . 580
chrXV 169610 169611 . 220
chrXV 169755 169756 . 300
chrXV 169809 169810 . 200
chrXV 169892 169893 . 140
chrXV 169899 169900 . 680
chrXV 169935 169936 . 320
chrXV 170082 170083 . 1020
chrXV 170094 170095 . 300
chrXV 170102 170103 . 320
chrXV 170106 170107 . 120
chrXV 170145 170146 . 1440
chrXV 170162 170163 . 600
chrXV 170167 170168 . 280
chrXV 170181 170182 . 140
chrXV 170182 170183 . 200
chrXV 170192 170193 . 480
chrXV 170201 170202 . 460
chrXV 170206 170207 . 120
chrXV 170218 170219 . 160
chrXV 170220 170221 . 140
chrXV 170235 170236 . 140
chrXV 170280 170281 . 580
chrXV 170288 170289 . 160
chrXV 170293 170294 . 3240
chrXV 170302 170303 . 1420
chrXV 170307 170308 . 120
chrXV 170307 170308 . 2020
chrXV 170310 170311 . 180
chrXV 170342 170343 . 300
chrXV 170357 170358 . 420
chrXV 170378 170379 . 180
chrXV 170383 170384 . 140
chrXV 170386 170387 . 160
chrXV 170390 170391 . 760
chrXV 170391 170392 . 120
chrXV 170394 170395 . 1180
chrXV 170421 170422 . 1020
chrXV 170432 170433 . 860
chrXV 170438 170439 . 660
chrXV 170447 170448 . 460
chrXV 170449 170450 . 160
chrXV 170453 170454 . 120
chrXV 170457 170458 . 120
chrXV 170462 170463 . 160
chrXV 170463 170464 . 880
chrXV 170472 170473 . 240
chrXV 170482 170483 . 180
chrXV 170483 170484 . 520
chrXV 170486 170487 . 780
chrXV 170493 170494 . 1260
chrXV 170498 170499 . 720
chrXV 170504 170505 . 200
chrXV 170506 170507 . 360
chrXV 170511 170512 . 120
chrXV 170516 170517 . 1400
chrXV 170517 170518 . 220
chrXV 170518 170519 . 120
chrXV 170519 170520 . 160
chrXV 170527 170528 . 200
chrXV 170530 170531 . 140
chrXV 170536 170537 . 780
chrXV 170541 170542 . 200
chrXV 170543 170544 . 140
chrXV 170546 170547 . 140
chrXV 170549 170550 . 120
chrXV 170552 170553 . 240
chrXV 170560 170561 . 860
chrXV 170568 170569 . 120
chrXV 170574 170575 . 120
chrXV 170582 170583 . 260
chrXV 170641 170642 . 120
chrXV 170699 170700 . 200
chrXV 170707 170708 . 120
chrXV 170770 170771 . 240
chrXV 170776 170777 . 340
chrXV 170778 170779 . 140
chrXV 170792 170793 . 180
chrXV 170800 170801 . 120
chrXV 170815 170816 . 280
chrXV 170822 170823 . 200
chrXV 170828 170829 . 240
chrXV 170832 170833 . 400
chrXV 170843 170844 . 160
chrXV 170850 170851 . 280
chrXV 170853 170854 . 280
chrXV 170883 170884 . 220
chrXV 170898 170899 . 340
chrXV 170908 170909 . 620
chrXV 173652 173653 . 140
chrXV 173921 173922 . 220
chrXV 173934 173935 . 340
chrXV 173940 173941 . 160
chrXV 180420 180421 . 860
chrXV 180432 180433 . 560
chrXV 180437 180438 . 240
chrXV 180454 180455 . 460
chrXV 180518 180519 . 160
chrXV 180567 180568 . 200
chrXV 180608 180609 . 120
chrXV 180622 180623 . 1440
chrXV 180641 180642 . 440
chrXV 180652 180653 . 580
chrXV 180663 180664 . 1300
chrXV 180806 180807 . 120
chrXV 180822 180823 . 580
chrXV 180976 180977 . 120
chrXV 181018 181019 . 140
chrXV 181146 181147 . 460
chrXV 181509 181510 . 260
chrXV 181511 181512 . 120
chrXV 181561 181562 . 160
chrXV 181569 181570 . 180
chrXV 181575 181576 . 200
chrXV 181577 181578 . 120
chrXV 181588 181589 . 1660
chrXV 181593 181594 . 220
chrXV 181597 181598 . 220
chrXV 181611 181612 . 1620
chrXV 181619 181620 . 320
chrXV 181643 181644 . 440
chrXV 181769 181770 . 120
chrXV 181938 181939 . 200
chrXV 182126 182127 . 440
chrXV 182436 182437 . 720
chrXV 182455 182456 . 240
chrXV 182600 182601 . 160
chrXV 182862 182863 . 500
chrXV 182866 182867 . 140
chrXV 183030 183031 . 120
chrXV 183148 183149 . 240
chrXV 183166 183167 . 120
chrXV 183174 183175 . 400
chrXV 185218 185219 . 880
chrXV 185226 185227 . 140
chrXV 185237 185238 . 280
chrXV 185243 185244 . 460
chrXV 185259 185260 . 820
chrXV 185264 185265 . 320
chrXV 185267 185268 . 760
chrXV 185269 185270 . 620
chrXV 185269 185270 . 120
chrXV 185272 185273 . 2500
chrXV 185283 185284 . 140
chrXV 185322 185323 . 520
chrXV 185330 185331 . 140
chrXV 185335 185336 . 460
chrXV 185348 185349 . 520
chrXV 185357 185358 . 320
chrXV 185361 185362 . 160
chrXV 185365 185366 . 1740
chrXV 185368 185369 . 180
chrXV 185374 185375 . 200
chrXV 185375 185376 . 740
chrXV 185375 185376 . 740
chrXV 185377 185378 . 580
chrXV 185377 185378 . 120
chrXV 185379 185380 . 140
chrXV 185390 185391 . 1800
chrXV 185400 185401 . 420
chrXV 185500 185501 . 580
chrXV 185515 185516 . 120
chrXV 185522 185523 . 160
chrXV 185534 185535 . 260
chrXV 185560 185561 . 260
chrXV 185580 185581 . 760
chrXV 185691 185692 . 120
chrXV 185753 185754 . 240
chrXV 185769 185770 . 200
chrXV 185900 185901 . 600
chrXV 185932 185933 . 280
chrXV 186793 186794 . 360
chrXV 186802 186803 . 140
chrXV 186817 186818 . 140
chrXV 186826 186827 . 300
chrXV 186828 186829 . 140
chrXV 186839 186840 . 300
chrXV 186844 186845 . 200
chrXV 186845 186846 . 120
chrXV 186846 186847 . 200
chrXV 186850 186851 . 140
chrXV 186854 186855 . 140
chrXV 186854 186855 . 200
chrXV 186856 186857 . 200
chrXV 186857 186858 . 120
chrXV 186859 186860 . 460
chrXV 186862 186863 . 120
chrXV 186865 186866 . 480
chrXV 186873 186874 . 380
chrXV 186910 186911 . 140
chrXV 186920 186921 . 120
chrXV 186925 186926 . 400
chrXV 186931 186932 . 480
chrXV 186938 186939 . 240
chrXV 186947 186948 . 240
chrXV 186953 186954 . 120
chrXV 186960 186961 . 120
chrXV 186985 186986 . 120
chrXV 187132 187133 . 240
chrXV 187276 187277 . 120
chrXV 187292 187293 . 200
chrXV 187298 187299 . 200
chrXV 189327 189328 . 180
chrXV 189552 189553 . 440
chrXV 189560 189561 . 880
chrXV 189611 189612 . 140
chrXV 189680 189681 . 120
chrXV 189799 189800 . 960
chrXV 189814 189815 . 2200
chrXV 189862 189863 . 360
chrXV 189903 189904 . 220
chrXV 189908 189909 . 720
chrXV 189911 189912 . 600
chrXV 190020 190021 . 140
chrXV 190060 190061 . 260
chrXV 190105 190106 . 580
chrXV 190131 190132 . 120
chrXV 190147 190148 . 120
chrXV 190242 190243 . 420
chrXV 190273 190274 . 120
chrXV 190277 190278 . 220
chrXV 190355 190356 . 520
chrXV 190443 190444 . 360
chrXV 190570 190571 . 140
chrXV 190638 190639 . 980
chrXV 190646 190647 . 1200
chrXV 190674 190675 . 1500
chrXV 190836 190837 . 1140
chrXV 191139 191140 . 160
chrXV 191214 191215 . 140
chrXV 191328 191329 . 280
chrXV 191497 191498 . 340
chrXV 191656 191657 . 300
chrXV 191692 191693 . 140
chrXV 191964 191965 . 120
chrXV 191998 191999 . 160
chrXV 192115 192116 . 280
chrXV 192271 192272 . 760
chrXV 192310 192311 . 400
chrXV 192528 192529 . 400
chrXV 192556 192557 . 340
chrXV 192664 192665 . 200
chrXV 192688 192689 . 140
chrXV 193175 193176 . 160
chrXV 193197 193198 . 120
chrXV 193204 193205 . 200
chrXV 193221 193222 . 120
chrXV 193236 193237 . 2780
chrXV 193311 193312 . 400
chrXV 193317 193318 . 1200
chrXV 193323 193324 . 600
chrXV 193337 193338 . 400
chrXV 193339 193340 . 280
chrXV 193350 193351 . 320
chrXV 193425 193426 . 260
chrXV 193519 193520 . 1000
chrXV 193525 193526 . 120
chrXV 193553 193554 . 880
chrXV 193556 193557 . 200
chrXV 193611 193612 . 240
chrXV 193640 193641 . 1280
chrXV 193642 193643 . 440
chrXV 193657 193658 . 1380
chrXV 193690 193691 . 540
chrXV 193707 193708 . 120
chrXV 193711 193712 . 800
chrXV 193739 193740 . 180
chrXV 193746 193747 . 720
chrXV 193764 193765 . 340
chrXV 193861 193862 . 180
chrXV 193905 193906 . 180
chrXV 193907 193908 . 200
chrXV 193910 193911 . 160
chrXV 194031 194032 . 780
chrXV 194040 194041 . 140
chrXV 194337 194338 . 160
chrXV 194359 194360 . 380
chrXV 194524 194525 . 300
chrXV 194542 194543 . 220
chrXV 194676 194677 . 260
chrXV 194834 194835 . 120
chrXV 194844 194845 . 320
chrXV 194851 194852 . 140
chrXV 194851 194852 . 900
chrXV 194854 194855 . 120
chrXV 194855 194856 . 1160
chrXV 194860 194861 . 400
chrXV 194870 194871 . 180
chrXV 194917 194918 . 220
chrXV 194918 194919 . 120
chrXV 194919 194920 . 140
chrXV 194923 194924 . 320
chrXV 194925 194926 . 140
chrXV 194929 194930 . 180
chrXV 194935 194936 . 260
chrXV 195023 195024 . 280
chrXV 195036 195037 . 120
chrXV 195431 195432 . 120
chrXV 196367 196368 . 260
chrXV 196427 196428 . 200
chrXV 196433 196434 . 120
chrXV 196454 196455 . 120
chrXV 196462 196463 . 340
chrXV 196493 196494 . 120
chrXV 196497 196498 . 120
chrXV 196616 196617 . 480
chrXV 196633 196634 . 1080
chrXV 196645 196646 . 800
chrXV 196652 196653 . 160
chrXV 196811 196812 . 160
chrXV 196917 196918 . 120
chrXV 196979 196980 . 420
chrXV 196985 196986 . 460
chrXV 197245 197246 . 1280
chrXV 197302 197303 . 260
chrXV 197341 197342 . 220
chrXV 197362 197363 . 520
chrXV 197396 197397 . 300
chrXV 197648 197649 . 360
chrXV 197677 197678 . 220
chrXV 197968 197969 . 120
chrXV 197989 197990 . 340
chrXV 198161 198162 . 340
chrXV 198328 198329 . 200
chrXV 198443 198444 . 120
chrXV 198465 198466 . 120
chrXV 198484 198485 . 160
chrXV 198629 198630 . 160
chrXV 198743 198744 . 140
chrXV 198778 198779 . 400
chrXV 198789 198790 . 240
chrXV 198795 198796 . 140
chrXV 198797 198798 . 120
chrXV 198798 198799 . 160
chrXV 198805 198806 . 140
chrXV 198811 198812 . 780
chrXV 198826 198827 . 220
chrXV 198842 198843 . 120
chrXV 198844 198845 . 180
chrXV 198847 198848 . 260
chrXV 198852 198853 . 160
chrXV 198854 198855 . 140
chrXV 198862 198863 . 280
chrXV 198874 198875 . 740
chrXV 199752 199753 . 140
chrXV 199810 199811 . 120
chrXV 200075 200076 . 120
chrXV 200314 200315 . 120
chrXV 200372 200373 . 120
chrXV 200395 200396 . 340
chrXV 200480 200481 . 120
chrXV 200797 200798 . 700
chrXV 200803 200804 . 120
chrXV 201103 201104 . 120
chrXV 201112 201113 . 380
chrXV 201143 201144 . 260
chrXV 201310 201311 . 120
chrXV 201444 201445 . 120
chrXV 201587 201588 . 480
chrXV 201690 201691 . 120
chrXV 201844 201845 . 220
chrXV 201854 201855 . 360
chrXV 201867 201868 . 1900
chrXV 201871 201872 . 140
chrXV 201875 201876 . 560
chrXV 201880 201881 . 1060
chrXV 201900 201901 . 120
chrXV 201954 201955 . 140
chrXV 201968 201969 . 460
chrXV 201971 201972 . 220
chrXV 201982 201983 . 220
chrXV 201990 201991 . 240
chrXV 201993 201994 . 120
chrXV 202557 202558 . 700
chrXV 202564 202565 . 120
chrXV 202570 202571 . 140
chrXV 202571 202572 . 1160
chrXV 202574 202575 . 540
chrXV 202577 202578 . 540
chrXV 202582 202583 . 460
chrXV 202583 202584 . 860
chrXV 202589 202590 . 320
chrXV 202591 202592 . 120
chrXV 202601 202602 . 580
chrXV 202615 202616 . 120
chrXV 202624 202625 . 560
chrXV 202634 202635 . 680
chrXV 202643 202644 . 2320
chrXV 202648 202649 . 220
chrXV 202654 202655 . 1740
chrXV 202667 202668 . 720
chrXV 203344 203345 . 120
chrXV 203364 203365 . 980
chrXV 203719 203720 . 220
chrXV 203910 203911 . 160
chrXV 204061 204062 . 660
chrXV 204070 204071 . 120
chrXV 204115 204116 . 120
chrXV 204141 204142 . 460
chrXV 204236 204237 . 120
chrXV 204593 204594 . 480
chrXV 204598 204599 . 120
chrXV 204600 204601 . 200
chrXV 204606 204607 . 260
chrXV 204610 204611 . 360
chrXV 204616 204617 . 200
chrXV 204621 204622 . 380
chrXV 204626 204627 . 240
chrXV 204631 204632 . 140
chrXV 204634 204635 . 140
chrXV 204656 204657 . 180
chrXV 204677 204678 . 240
chrXV 204680 204681 . 140
chrXV 204684 204685 . 120
chrXV 204808 204809 . 220
chrXV 204814 204815 . 140
chrXV 205493 205494 . 220
chrXV 205495 205496 . 120
chrXV 205621 205622 . 120
chrXV 205645 205646 . 120
chrXV 205753 205754 . 120
chrXV 205782 205783 . 120
chrXV 205797 205798 . 120
chrXV 205962 205963 . 180
chrXV 205972 205973 . 140
chrXV 205975 205976 . 160
chrXV 205987 205988 . 120
chrXV 205992 205993 . 140
chrXV 206003 206004 . 120
chrXV 206011 206012 . 160
chrXV 206012 206013 . 120
chrXV 206017 206018 . 140
chrXV 206026 206027 . 120
chrXV 206581 206582 . 220
chrXV 206657 206658 . 120
chrXV 206880 206881 . 180
chrXV 206931 206932 . 520
chrXV 206962 206963 . 160
chrXV 207066 207067 . 120
chrXV 207070 207071 . 120
chrXV 207227 207228 . 400
chrXV 207240 207241 . 1120
chrXV 207251 207252 . 160
chrXV 207254 207255 . 240
chrXV 207272 207273 . 1140
chrXV 207282 207283 . 220
chrXV 207291 207292 . 3420
chrXV 207333 207334 . 240
chrXV 207339 207340 . 1640
chrXV 207343 207344 . 600
chrXV 207358 207359 . 140
chrXV 207471 207472 . 440
chrXV 207486 207487 . 160
chrXV 207509 207510 . 300
chrXV 207521 207522 . 120
chrXV 207536 207537 . 980
chrXV 207542 207543 . 140
chrXV 207555 207556 . 200
chrXV 207559 207560 . 500
chrXV 207584 207585 . 1080
chrXV 207695 207696 . 140
chrXV 207706 207707 . 600
chrXV 207709 207710 . 120
chrXV 207814 207815 . 340
chrXV 207863 207864 . 180
chrXV 208121 208122 . 140
chrXV 208154 208155 . 120
chrXV 208254 208255 . 140
chrXV 208538 208539 . 180
chrXV 208571 208572 . 520
chrXV 208581 208582 . 140
chrXV 208889 208890 . 1860
chrXV 208941 208942 . 1840
chrXV 208942 208943 . 120
chrXV 209086 209087 . 260
chrXV 209243 209244 . 320
chrXV 209431 209432 . 400
chrXV 209503 209504 . 120
chrXV 209554 209555 . 120
chrXV 209554 209555 . 320
chrXV 210175 210176 . 200
chrXV 210222 210223 . 340
chrXV 210357 210358 . 460
chrXV 210371 210372 . 1000
chrXV 210390 210391 . 120
chrXV 210392 210393 . 1220
chrXV 210395 210396 . 1840
chrXV 210422 210423 . 120
chrXV 210434 210435 . 420
chrXV 210443 210444 . 420
chrXV 210566 210567 . 1140
chrXV 210618 210619 . 480
chrXV 210628 210629 . 300
chrXV 210759 210760 . 340
chrXV 210810 210811 . 300
chrXV 210877 210878 . 120
chrXV 211086 211087 . 520
chrXV 211265 211266 . 180
chrXV 211271 211272 . 240
chrXV 211278 211279 . 180
chrXV 211443 211444 . 140
chrXV 211727 211728 . 420
chrXV 211735 211736 . 220
chrXV 211740 211741 . 160
chrXV 211887 211888 . 140
chrXV 212044 212045 . 120
chrXV 212049 212050 . 380
chrXV 212054 212055 . 340
chrXV 212058 212059 . 320
chrXV 212058 212059 . 780
chrXV 212062 212063 . 140
chrXV 212065 212066 . 680
chrXV 212070 212071 . 120
chrXV 212072 212073 . 200
chrXV 212078 212079 . 220
chrXV 212084 212085 . 260
chrXV 212086 212087 . 300
chrXV 212101 212102 . 160
chrXV 212144 212145 . 960
chrXV 212151 212152 . 380
chrXV 212154 212155 . 140
chrXV 212168 212169 . 200
chrXV 212278 212279 . 520
chrXV 212336 212337 . 260
chrXV 212361 212362 . 260
chrXV 212484 212485 . 220
chrXV 212508 212509 . 220
chrXV 212514 212515 . 620
chrXV 212642 212643 . 920
chrXV 212655 212656 . 200
chrXV 212693 212694 . 280
chrXV 212701 212702 . 160
chrXV 212803 212804 . 120
chrXV 212819 212820 . 140
chrXV 212826 212827 . 420
chrXV 212850 212851 . 320
chrXV 213014 213015 . 540
chrXV 213075 213076 . 440
chrXV 213110 213111 . 120
chrXV 213131 213132 . 340
chrXV 213137 213138 . 120
chrXV 213285 213286 . 540
chrXV 213311 213312 . 380
chrXV 213470 213471 . 180
chrXV 213542 213543 . 360
chrXV 213573 213574 . 300
chrXV 213625 213626 . 180
chrXV 213628 213629 . 140
chrXV 213660 213661 . 160
chrXV 213712 213713 . 2360
chrXV 213804 213805 . 140
chrXV 213846 213847 . 380
chrXV 213849 213850 . 120
chrXV 213860 213861 . 180
chrXV 213904 213905 . 180
chrXV 213910 213911 . 240
chrXV 213940 213941 . 160
chrXV 214044 214045 . 320
chrXV 214170 214171 . 180
chrXV 214190 214191 . 220
chrXV 214255 214256 . 140
chrXV 214452 214453 . 140
chrXV 214544 214545 . 380
chrXV 214626 214627 . 360
chrXV 214667 214668 . 1420
chrXV 214703 214704 . 220
chrXV 214787 214788 . 160
chrXV 214790 214791 . 580
chrXV 214792 214793 . 640
chrXV 214804 214805 . 120
chrXV 214824 214825 . 380
chrXV 214871 214872 . 120
chrXV 214881 214882 . 460
chrXV 214928 214929 . 1180
chrXV 215166 215167 . 220
chrXV 215235 215236 . 120
chrXV 215384 215385 . 1200
chrXV 215589 215590 . 260
chrXV 215703 215704 . 260
chrXV 215745 215746 . 160
chrXV 215795 215796 . 260
chrXV 215869 215870 . 120
chrXV 215888 215889 . 120
chrXV 215908 215909 . 220
chrXV 215978 215979 . 140
chrXV 216022 216023 . 160
chrXV 216049 216050 . 540
chrXV 216052 216053 . 160
chrXV 216055 216056 . 180
chrXV 216082 216083 . 220
chrXV 216095 216096 . 300
chrXV 216196 216197 . 120
chrXV 216198 216199 . 140
chrXV 216244 216245 . 120
chrXV 216248 216249 . 180
chrXV 216251 216252 . 140
chrXV 216263 216264 . 280
chrXV 216264 216265 . 120
chrXV 216264 216265 . 460
chrXV 216265 216266 . 160
chrXV 216273 216274 . 400
chrXV 216274 216275 . 140
chrXV 216274 216275 . 120
chrXV 216292 216293 . 180
chrXV 216295 216296 . 140
chrXV 216307 216308 . 180
chrXV 216315 216316 . 180
chrXV 216370 216371 . 160
chrXV 216394 216395 . 140
chrXV 216474 216475 . 420
chrXV 216513 216514 . 180
chrXV 216514 216515 . 140
chrXV 216519 216520 . 340
chrXV 216524 216525 . 520
chrXV 216529 216530 . 900
chrXV 216529 216530 . 160
chrXV 216531 216532 . 260
chrXV 216540 216541 . 160
chrXV 216544 216545 . 500
chrXV 216557 216558 . 160
chrXV 216585 216586 . 600
chrXV 216595 216596 . 120
chrXV 216608 216609 . 580
chrXV 216619 216620 . 580
chrXV 216623 216624 . 720
chrXV 216630 216631 . 180
chrXV 216633 216634 . 120
chrXV 216638 216639 . 120
chrXV 216650 216651 . 680
chrXV 216669 216670 . 200
chrXV 216688 216689 . 180
chrXV 216701 216702 . 620
chrXV 216710 216711 . 120
chrXV 216720 216721 . 280
chrXV 216749 216750 . 120
chrXV 216763 216764 . 1220
chrXV 216817 216818 . 1040
chrXV 216822 216823 . 200
chrXV 216826 216827 . 120
chrXV 216830 216831 . 300
chrXV 216860 216861 . 200
chrXV 216869 216870 . 180
chrXV 216872 216873 . 560
chrXV 216884 216885 . 380
chrXV 216896 216897 . 960
chrXV 216949 216950 . 160
chrXV 216995 216996 . 140
chrXV 217008 217009 . 540
chrXV 217022 217023 . 260
chrXV 217029 217030 . 200
chrXV 217069 217070 . 180
chrXV 217126 217127 . 840
chrXV 217136 217137 . 2560
chrXV 217154 217155 . 120
chrXV 217155 217156 . 300
chrXV 217159 217160 . 120
chrXV 217193 217194 . 420
chrXV 217239 217240 . 760
chrXV 217310 217311 . 240
chrXV 217410 217411 . 420
chrXV 217536 217537 . 280
chrXV 217690 217691 . 340
chrXV 217694 217695 . 120
chrXV 217792 217793 . 160
chrXV 217827 217828 . 200
chrXV 217852 217853 . 120
chrXV 217855 217856 . 140
chrXV 217858 217859 . 120
chrXV 217873 217874 . 180
chrXV 217998 217999 . 800
chrXV 218032 218033 . 160
chrXV 218527 218528 . 140
chrXV 218546 218547 . 160
chrXV 218661 218662 . 220
chrXV 218687 218688 . 120
chrXV 218687 218688 . 120
chrXV 218716 218717 . 120
chrXV 218726 218727 . 2500
chrXV 218739 218740 . 980
chrXV 218739 218740 . 120
chrXV 218741 218742 . 520
chrXV 218742 218743 . 340
chrXV 218758 218759 . 140
chrXV 218771 218772 . 440
chrXV 218776 218777 . 140
chrXV 218789 218790 . 280
chrXV 218789 218790 . 120
chrXV 218790 218791 . 160
chrXV 218795 218796 . 300
chrXV 218800 218801 . 520
chrXV 218809 218810 . 1000
chrXV 218814 218815 . 2920
chrXV 218831 218832 . 200
chrXV 218847 218848 . 880
chrXV 218856 218857 . 1560
chrXV 218867 218868 . 1040
chrXV 218872 218873 . 340
chrXV 218873 218874 . 420
chrXV 218876 218877 . 480
chrXV 218901 218902 . 120
chrXV 218921 218922 . 220
chrXV 218926 218927 . 160
chrXV 218932 218933 . 260
chrXV 218938 218939 . 280
chrXV 218976 218977 . 120
chrXV 218978 218979 . 440
chrXV 218981 218982 . 160
chrXV 218991 218992 . 360
chrXV 219001 219002 . 1220
chrXV 219002 219003 . 220
chrXV 219013 219014 . 120
chrXV 219053 219054 . 380
chrXV 219161 219162 . 120
chrXV 220179 220180 . 120
chrXV 220256 220257 . 180
chrXV 220291 220292 . 140
chrXV 220575 220576 . 460
chrXV 220580 220581 . 680
chrXV 220592 220593 . 480
chrXV 220600 220601 . 120
chrXV 220610 220611 . 500
chrXV 220611 220612 . 120
chrXV 220630 220631 . 120
chrXV 220631 220632 . 1060
chrXV 220633 220634 . 120
chrXV 220635 220636 . 120
chrXV 220639 220640 . 120
chrXV 220640 220641 . 700
chrXV 220641 220642 . 940
chrXV 220643 220644 . 1180
chrXV 220645 220646 . 460
chrXV 220650 220651 . 280
chrXV 220655 220656 . 380
chrXV 220660 220661 . 140
chrXV 220670 220671 . 200
chrXV 220680 220681 . 940
chrXV 220689 220690 . 200
chrXV 220703 220704 . 1100
chrXV 220738 220739 . 600
chrXV 220751 220752 . 260
chrXV 221043 221044 . 540
chrXV 221189 221190 . 640
chrXV 221195 221196 . 120
chrXV 221203 221204 . 600
chrXV 221336 221337 . 400
chrXV 221409 221410 . 300
chrXV 221559 221560 . 260
chrXV 221563 221564 . 420
chrXV 221703 221704 . 140
chrXV 221866 221867 . 400
chrXV 221974 221975 . 200
chrXV 222088 222089 . 160
chrXV 222180 222181 . 180
chrXV 222220 222221 . 980
chrXV 222224 222225 . 340
chrXV 222230 222231 . 120
chrXV 222304 222305 . 320
chrXV 222352 222353 . 360
chrXV 222417 222418 . 180
chrXV 222525 222526 . 1140
chrXV 222541 222542 . 2420
chrXV 222555 222556 . 120
chrXV 222577 222578 . 380
chrXV 222703 222704 . 480
chrXV 222863 222864 . 620
chrXV 222869 222870 . 180
chrXV 222878 222879 . 480
chrXV 222896 222897 . 120
chrXV 222901 222902 . 1380
chrXV 222907 222908 . 120
chrXV 223046 223047 . 120
chrXV 223051 223052 . 260
chrXV 223060 223061 . 280
chrXV 223072 223073 . 180
chrXV 223094 223095 . 340
chrXV 223097 223098 . 2200
chrXV 223104 223105 . 300
chrXV 223110 223111 . 220
chrXV 223113 223114 . 320
chrXV 223115 223116 . 140
chrXV 223117 223118 . 740
chrXV 223118 223119 . 120
chrXV 223123 223124 . 260
chrXV 223135 223136 . 120
chrXV 223140 223141 . 980
chrXV 223143 223144 . 360
chrXV 223148 223149 . 160
chrXV 223167 223168 . 140
chrXV 223174 223175 . 240
chrXV 223176 223177 . 360
chrXV 223181 223182 . 420
chrXV 223329 223330 . 240
chrXV 223472 223473 . 260
chrXV 223516 223517 . 800
chrXV 223524 223525 . 760
chrXV 223538 223539 . 440
chrXV 223630 223631 . 360
chrXV 223637 223638 . 520
chrXV 223878 223879 . 160
chrXV 224006 224007 . 140
chrXV 224044 224045 . 1060
chrXV 224063 224064 . 1460
chrXV 224252 224253 . 240
chrXV 224487 224488 . 240
chrXV 224490 224491 . 600
chrXV 224613 224614 . 120
chrXV 224630 224631 . 140
chrXV 224746 224747 . 640
chrXV 224894 224895 . 680
chrXV 224900 224901 . 340
chrXV 224931 224932 . 1000
chrXV 225094 225095 . 800
chrXV 225105 225106 . 340
chrXV 225158 225159 . 120
chrXV 225215 225216 . 120
chrXV 225420 225421 . 140
chrXV 225544 225545 . 120
chrXV 225617 225618 . 120
chrXV 225653 225654 . 560
chrXV 225664 225665 . 120
chrXV 225699 225700 . 120
chrXV 225710 225711 . 620
chrXV 225719 225720 . 1220
chrXV 225720 225721 . 280
chrXV 225730 225731 . 140
chrXV 225760 225761 . 520
chrXV 225782 225783 . 440
chrXV 225785 225786 . 200
chrXV 225907 225908 . 420
chrXV 225925 225926 . 160
chrXV 225933 225934 . 180
chrXV 226033 226034 . 120
chrXV 226041 226042 . 140
chrXV 226061 226062 . 280
chrXV 226079 226080 . 380
chrXV 226163 226164 . 140
chrXV 226234 226235 . 120
chrXV 226240 226241 . 120
chrXV 226242 226243 . 120
chrXV 226242 226243 . 280
chrXV 226245 226246 . 140
chrXV 226273 226274 . 160
chrXV 226291 226292 . 240
chrXV 226295 226296 . 120
chrXV 226295 226296 . 240
chrXV 226317 226318 . 520
chrXV 226332 226333 . 140
chrXV 226350 226351 . 220
chrXV 226459 226460 . 120
chrXV 226547 226548 . 220
chrXV 226669 226670 . 360
chrXV 226673 226674 . 640
chrXV 226705 226706 . 1000
chrXV 226743 226744 . 1000
chrXV 226747 226748 . 360
chrXV 226747 226748 . 260
chrXV 226750 226751 . 1280
chrXV 226750 226751 . 300
chrXV 226754 226755 . 3140
chrXV 226763 226764 . 800
chrXV 226766 226767 . 860
chrXV 226766 226767 . 140
chrXV 226771 226772 . 920
chrXV 226794 226795 . 520
chrXV 226814 226815 . 460
chrXV 226816 226817 . 120
chrXV 226819 226820 . 380
chrXV 226908 226909 . 320
chrXV 226936 226937 . 120
chrXV 227477 227478 . 280
chrXV 227573 227574 . 160
chrXV 227622 227623 . 580
chrXV 227639 227640 . 240
chrXV 227653 227654 . 320
chrXV 227654 227655 . 580
chrXV 227726 227727 . 200
chrXV 228121 228122 . 260
chrXV 228217 228218 . 1400
chrXV 228243 228244 . 540
chrXV 228258 228259 . 540
chrXV 228265 228266 . 440
chrXV 228273 228274 . 140
chrXV 228364 228365 . 140
chrXV 228412 228413 . 980
chrXV 228422 228423 . 2180
chrXV 228431 228432 . 340
chrXV 228432 228433 . 580
chrXV 228441 228442 . 460
chrXV 228443 228444 . 320
chrXV 228444 228445 . 220
chrXV 228445 228446 . 2160
chrXV 228452 228453 . 2820
chrXV 228455 228456 . 240
chrXV 228455 228456 . 180
chrXV 228456 228457 . 120
chrXV 228462 228463 . 1540
chrXV 228464 228465 . 600
chrXV 228464 228465 . 140
chrXV 228467 228468 . 400
chrXV 228472 228473 . 1000
chrXV 228478 228479 . 700
chrXV 228486 228487 . 560
chrXV 228491 228492 . 120
chrXV 228498 228499 . 380
chrXV 228502 228503 . 200
chrXV 228512 228513 . 140
chrXV 228515 228516 . 520
chrXV 228635 228636 . 120
chrXV 228657 228658 . 120
chrXV 228660 228661 . 120
chrXV 228665 228666 . 340
chrXV 228676 228677 . 120
chrXV 228677 228678 . 120
chrXV 228677 228678 . 120
chrXV 229021 229022 . 240
chrXV 229194 229195 . 120
chrXV 229198 229199 . 260
chrXV 229274 229275 . 120
chrXV 229333 229334 . 200
chrXV 229490 229491 . 1100
chrXV 229559 229560 . 160
chrXV 229688 229689 . 120
chrXV 229704 229705 . 120
chrXV 229731 229732 . 140
chrXV 229756 229757 . 140
chrXV 229816 229817 . 360
chrXV 229849 229850 . 140
chrXV 229883 229884 . 200
chrXV 229909 229910 . 120
chrXV 230042 230043 . 200
chrXV 230043 230044 . 240
chrXV 230062 230063 . 120
chrXV 230064 230065 . 260
chrXV 230068 230069 . 120
chrXV 230075 230076 . 160
chrXV 230076 230077 . 120
chrXV 230082 230083 . 520
chrXV 230089 230090 . 120
chrXV 230090 230091 . 280
chrXV 230091 230092 . 160
chrXV 230093 230094 . 200
chrXV 230094 230095 . 120
chrXV 230095 230096 . 120
chrXV 230097 230098 . 280
chrXV 230110 230111 . 340
chrXV 230114 230115 . 120
chrXV 230119 230120 . 340
chrXV 230131 230132 . 300
chrXV 230131 230132 . 420
chrXV 230133 230134 . 360
chrXV 230135 230136 . 280
chrXV 230137 230138 . 280
chrXV 230139 230140 . 140
chrXV 230140 230141 . 160
chrXV 230142 230143 . 540
chrXV 230167 230168 . 220
chrXV 230303 230304 . 120
chrXV 230305 230306 . 260
chrXV 230305 230306 . 160
chrXV 230309 230310 . 140
chrXV 230476 230477 . 200
chrXV 230488 230489 . 120
chrXV 230551 230552 . 440
chrXV 230609 230610 . 920
chrXV 230624 230625 . 160
chrXV 230644 230645 . 240
chrXV 230660 230661 . 160
chrXV 230691 230692 . 220
chrXV 230716 230717 . 900
chrXV 230811 230812 . 200
chrXV 230817 230818 . 660
chrXV 230954 230955 . 520
chrXV 230980 230981 . 1220
chrXV 230988 230989 . 1440
chrXV 231021 231022 . 120
chrXV 231038 231039 . 760
chrXV 231048 231049 . 1320
chrXV 231050 231051 . 200
chrXV 231063 231064 . 200
chrXV 231066 231067 . 120
chrXV 231077 231078 . 200
chrXV 231181 231182 . 140
chrXV 231198 231199 . 160
chrXV 231205 231206 . 120
chrXV 231208 231209 . 600
chrXV 231214 231215 . 120
chrXV 231222 231223 . 140
chrXV 231229 231230 . 700
chrXV 231235 231236 . 660
chrXV 231254 231255 . 220
chrXV 231265 231266 . 340
chrXV 231312 231313 . 140
chrXV 231316 231317 . 120
chrXV 231333 231334 . 120
chrXV 231346 231347 . 160
chrXV 231360 231361 . 160
chrXV 231366 231367 . 140
chrXV 231419 231420 . 140
chrXV 231541 231542 . 120
chrXV 231625 231626 . 460
chrXV 231699 231700 . 280
chrXV 231702 231703 . 1020
chrXV 231786 231787 . 120
chrXV 231850 231851 . 380
chrXV 231859 231860 . 120
chrXV 231868 231869 . 120
chrXV 231884 231885 . 120
chrXV 231909 231910 . 120
chrXV 231917 231918 . 120
chrXV 231956 231957 . 160
chrXV 231990 231991 . 120
chrXV 231991 231992 . 140
chrXV 231993 231994 . 280
chrXV 232015 232016 . 160
chrXV 232021 232022 . 160
chrXV 232027 232028 . 160
chrXV 232037 232038 . 120
chrXV 232062 232063 . 160
chrXV 232065 232066 . 240
chrXV 232071 232072 . 180
chrXV 232083 232084 . 260
chrXV 232083 232084 . 120
chrXV 232094 232095 . 180
chrXV 232098 232099 . 420
chrXV 232098 232099 . 120
chrXV 232099 232100 . 140
chrXV 232105 232106 . 1000
chrXV 232106 232107 . 220
chrXV 232107 232108 . 120
chrXV 232110 232111 . 240
chrXV 232122 232123 . 180
chrXV 232130 232131 . 280
chrXV 232136 232137 . 140
chrXV 232146 232147 . 240
chrXV 232183 232184 . 560
chrXV 232195 232196 . 140
chrXV 232215 232216 . 340
chrXV 232270 232271 . 200
chrXV 232275 232276 . 1020
chrXV 232292 232293 . 2260
chrXV 232337 232338 . 300
chrXV 232347 232348 . 120
chrXV 232351 232352 . 240
chrXV 232357 232358 . 480
chrXV 232363 232364 . 840
chrXV 232364 232365 . 240
chrXV 232368 232369 . 140
chrXV 232372 232373 . 480
chrXV 232375 232376 . 480
chrXV 232376 232377 . 140
chrXV 232382 232383 . 1300
chrXV 232385 232386 . 820
chrXV 232392 232393 . 400
chrXV 232394 232395 . 500
chrXV 232404 232405 . 240
chrXV 232405 232406 . 480
chrXV 232426 232427 . 480
chrXV 232436 232437 . 220
chrXV 232441 232442 . 880
chrXV 232449 232450 . 340
chrXV 232470 232471 . 200
chrXV 232529 232530 . 120
chrXV 232603 232604 . 140
chrXV 232628 232629 . 120
chrXV 232632 232633 . 220
chrXV 232653 232654 . 120
chrXV 232660 232661 . 600
chrXV 232695 232696 . 160
chrXV 232699 232700 . 620
chrXV 232707 232708 . 140
chrXV 232713 232714 . 840
chrXV 232733 232734 . 620
chrXV 232743 232744 . 740
chrXV 232744 232745 . 400
chrXV 232759 232760 . 460
chrXV 232771 232772 . 140
chrXV 232780 232781 . 180
chrXV 232786 232787 . 300
chrXV 232827 232828 . 200
chrXV 232842 232843 . 200
chrXV 232895 232896 . 740
chrXV 232901 232902 . 140
chrXV 232906 232907 . 280
chrXV 232930 232931 . 140
chrXV 232930 232931 . 240
chrXV 232938 232939 . 280
chrXV 232970 232971 . 180
chrXV 232982 232983 . 200
chrXV 233035 233036 . 140
chrXV 233064 233065 . 440
chrXV 233070 233071 . 180
chrXV 233074 233075 . 380
chrXV 233096 233097 . 240
chrXV 233102 233103 . 160
chrXV 233111 233112 . 140
chrXV 233121 233122 . 120
chrXV 233131 233132 . 760
chrXV 233139 233140 . 380
chrXV 233147 233148 . 140
chrXV 233160 233161 . 680
chrXV 233176 233177 . 140
chrXV 233184 233185 . 220
chrXV 233307 233308 . 2040
chrXV 233320 233321 . 380
chrXV 233325 233326 . 560
chrXV 233328 233329 . 240
chrXV 233429 233430 . 120
chrXV 233521 233522 . 680
chrXV 233608 233609 . 280
chrXV 233623 233624 . 140
chrXV 233643 233644 . 120
chrXV 233646 233647 . 120
chrXV 233653 233654 . 120
chrXV 233660 233661 . 120
chrXV 233672 233673 . 480
chrXV 233707 233708 . 260
chrXV 233757 233758 . 540
chrXV 233763 233764 . 140
chrXV 233766 233767 . 160
chrXV 233771 233772 . 220
chrXV 233782 233783 . 140
chrXV 233792 233793 . 760
chrXV 233797 233798 . 640
chrXV 233803 233804 . 200
chrXV 233811 233812 . 120
chrXV 233826 233827 . 400
chrXV 233833 233834 . 240
chrXV 233837 233838 . 860
chrXV 233847 233848 . 200
chrXV 233853 233854 . 140
chrXV 233855 233856 . 180
chrXV 233887 233888 . 120
chrXV 233891 233892 . 180
chrXV 233935 233936 . 640
chrXV 233952 233953 . 400
chrXV 233997 233998 . 120
chrXV 234083 234084 . 760
chrXV 234086 234087 . 120
chrXV 234093 234094 . 800
chrXV 234094 234095 . 320
chrXV 234141 234142 . 120
chrXV 234149 234150 . 620
chrXV 234152 234153 . 800
chrXV 234160 234161 . 140
chrXV 234172 234173 . 200
chrXV 234181 234182 . 300
chrXV 234187 234188 . 220
chrXV 234190 234191 . 300
chrXV 234195 234196 . 200
chrXV 234208 234209 . 180
chrXV 234227 234228 . 220
chrXV 234336 234337 . 180
chrXV 234372 234373 . 160
chrXV 234372 234373 . 780
chrXV 234376 234377 . 1100
chrXV 234382 234383 . 120
chrXV 234387 234388 . 540
chrXV 234393 234394 . 140
chrXV 234395 234396 . 200
chrXV 234396 234397 . 400
chrXV 234398 234399 . 1160
chrXV 234401 234402 . 420
chrXV 234413 234414 . 700
chrXV 234542 234543 . 360
chrXV 234552 234553 . 120
chrXV 234568 234569 . 140
chrXV 234570 234571 . 240
chrXV 234571 234572 . 220
chrXV 234573 234574 . 420
chrXV 234576 234577 . 480
chrXV 234578 234579 . 1300
chrXV 234584 234585 . 160
chrXV 234589 234590 . 1260
chrXV 234622 234623 . 320
chrXV 234629 234630 . 120
chrXV 234630 234631 . 240
chrXV 234630 234631 . 480
chrXV 234633 234634 . 260
chrXV 234634 234635 . 200
chrXV 234644 234645 . 600
chrXV 234647 234648 . 240
chrXV 234647 234648 . 200
chrXV 234651 234652 . 140
chrXV 234653 234654 . 280
chrXV 234655 234656 . 1160
chrXV 234655 234656 . 300
chrXV 234656 234657 . 120
chrXV 234656 234657 . 200
chrXV 234659 234660 . 280
chrXV 234659 234660 . 500
chrXV 234664 234665 . 280
chrXV 234673 234674 . 140
chrXV 234676 234677 . 220
chrXV 234690 234691 . 200
chrXV 234695 234696 . 260
chrXV 234698 234699 . 240
chrXV 234699 234700 . 660
chrXV 234701 234702 . 960
chrXV 234704 234705 . 320
chrXV 234708 234709 . 680
chrXV 234711 234712 . 140
chrXV 234714 234715 . 160
chrXV 234717 234718 . 540
chrXV 234722 234723 . 840
chrXV 234749 234750 . 140
chrXV 234848 234849 . 280
chrXV 234851 234852 . 200
chrXV 234867 234868 . 360
chrXV 234876 234877 . 260
chrXV 234879 234880 . 120
chrXV 234882 234883 . 1020
chrXV 234887 234888 . 180
chrXV 234897 234898 . 120
chrXV 235084 235085 . 120
chrXV 237258 237259 . 120
chrXV 237916 237917 . 260
chrXV 238081 238082 . 440
chrXV 238087 238088 . 360
chrXV 238097 238098 . 280
chrXV 238177 238178 . 240
chrXV 238240 238241 . 120
chrXV 238252 238253 . 280
chrXV 238288 238289 . 280
chrXV 238382 238383 . 240
chrXV 238420 238421 . 880
chrXV 238430 238431 . 740
chrXV 238433 238434 . 460
chrXV 238436 238437 . 680
chrXV 238438 238439 . 1980
chrXV 238447 238448 . 1620
chrXV 238448 238449 . 420
chrXV 238448 238449 . 780
chrXV 238456 238457 . 280
chrXV 238458 238459 . 720
chrXV 238463 238464 . 860
chrXV 238480 238481 . 300
chrXV 238491 238492 . 200
chrXV 238497 238498 . 140
chrXV 238498 238499 . 320
chrXV 238507 238508 . 600
chrXV 238509 238510 . 320
chrXV 238513 238514 . 380
chrXV 238514 238515 . 380
chrXV 238524 238525 . 1240
chrXV 238528 238529 . 280
chrXV 238532 238533 . 440
chrXV 238533 238534 . 140
chrXV 238545 238546 . 140
chrXV 238549 238550 . 220
chrXV 238556 238557 . 600
chrXV 238668 238669 . 120
chrXV 238676 238677 . 420
chrXV 238680 238681 . 1940
chrXV 238834 238835 . 480
chrXV 238875 238876 . 140
chrXV 239044 239045 . 140
chrXV 239146 239147 . 380
chrXV 239202 239203 . 220
chrXV 239241 239242 . 1200
chrXV 239493 239494 . 140
chrXV 239512 239513 . 120
chrXV 239632 239633 . 140
chrXV 239632 239633 . 260
chrXV 239641 239642 . 120
chrXV 239841 239842 . 260
chrXV 239927 239928 . 120
chrXV 239933 239934 . 380
chrXV 239954 239955 . 160
chrXV 240121 240122 . 200
chrXV 240169 240170 . 240
chrXV 240250 240251 . 360
chrXV 240264 240265 . 400
chrXV 240286 240287 . 120
chrXV 240311 240312 . 180
chrXV 240315 240316 . 120
chrXV 240316 240317 . 420
chrXV 240413 240414 . 400
chrXV 240458 240459 . 140
chrXV 240467 240468 . 240
chrXV 240669 240670 . 140
chrXV 240689 240690 . 360
chrXV 240790 240791 . 200
chrXV 240866 240867 . 120
chrXV 240947 240948 . 380
chrXV 241170 241171 . 380
chrXV 241185 241186 . 1500
chrXV 241189 241190 . 520
chrXV 241230 241231 . 180
chrXV 241257 241258 . 200
chrXV 241271 241272 . 220
chrXV 241282 241283 . 120
chrXV 241297 241298 . 300
chrXV 241311 241312 . 340
chrXV 241393 241394 . 340
chrXV 241431 241432 . 140
chrXV 241445 241446 . 200
chrXV 241452 241453 . 120
chrXV 241651 241652 . 420
chrXV 241671 241672 . 120
chrXV 241704 241705 . 640
chrXV 241711 241712 . 220
chrXV 241828 241829 . 220
chrXV 241859 241860 . 120
chrXV 241882 241883 . 140
chrXV 242096 242097 . 160
chrXV 242144 242145 . 120
chrXV 242230 242231 . 440
chrXV 242519 242520 . 600
chrXV 242528 242529 . 160
chrXV 242628 242629 . 780
chrXV 242648 242649 . 120
chrXV 242650 242651 . 800
chrXV 242674 242675 . 120
chrXV 242686 242687 . 140
chrXV 242694 242695 . 1520
chrXV 242811 242812 . 260
chrXV 242834 242835 . 460
chrXV 242838 242839 . 140
chrXV 242841 242842 . 120
chrXV 242890 242891 . 140
chrXV 242928 242929 . 1400
chrXV 242938 242939 . 1440
chrXV 242943 242944 . 300
chrXV 242947 242948 . 120
chrXV 242952 242953 . 240
chrXV 242956 242957 . 340
chrXV 242963 242964 . 1120
chrXV 242971 242972 . 140
chrXV 242977 242978 . 640
chrXV 242977 242978 . 320
chrXV 242979 242980 . 120
chrXV 242990 242991 . 260
chrXV 243096 243097 . 1940
chrXV 243101 243102 . 120
chrXV 243121 243122 . 220
chrXV 243134 243135 . 140
chrXV 243176 243177 . 120
chrXV 243180 243181 . 420
chrXV 243212 243213 . 500
chrXV 243229 243230 . 160
chrXV 243244 243245 . 160
chrXV 243254 243255 . 200
chrXV 243278 243279 . 200
chrXV 243279 243280 . 780
chrXV 243286 243287 . 260
chrXV 243289 243290 . 160
chrXV 243290 243291 . 260
chrXV 243301 243302 . 300
chrXV 243306 243307 . 420
chrXV 243325 243326 . 540
chrXV 243328 243329 . 120
chrXV 243333 243334 . 120
chrXV 243379 243380 . 120
chrXV 243394 243395 . 380
chrXV 243448 243449 . 700
chrXV 243449 243450 . 380
chrXV 243465 243466 . 260
chrXV 243479 243480 . 280
chrXV 243499 243500 . 260
chrXV 243513 243514 . 500
chrXV 243518 243519 . 220
chrXV 243552 243553 . 460
chrXV 243635 243636 . 340
chrXV 243667 243668 . 820
chrXV 243741 243742 . 340
chrXV 243770 243771 . 940
chrXV 243814 243815 . 160
chrXV 243828 243829 . 200
chrXV 244009 244010 . 220
chrXV 244265 244266 . 160
chrXV 244641 244642 . 300
chrXV 244686 244687 . 120
chrXV 244933 244934 . 540
chrXV 244936 244937 . 420
chrXV 244941 244942 . 120
chrXV 244955 244956 . 120
chrXV 245323 245324 . 140
chrXV 245364 245365 . 360
chrXV 245396 245397 . 180
chrXV 245446 245447 . 180
chrXV 245450 245451 . 400
chrXV 245483 245484 . 340
chrXV 245627 245628 . 660
chrXV 245637 245638 . 1160
chrXV 245659 245660 . 140
chrXV 245830 245831 . 980
chrXV 245909 245910 . 120
chrXV 245967 245968 . 380
chrXV 245975 245976 . 620
chrXV 246052 246053 . 240
chrXV 246068 246069 . 300
chrXV 246213 246214 . 120
chrXV 246226 246227 . 280
chrXV 246396 246397 . 140
chrXV 246571 246572 . 220
chrXV 246572 246573 . 220
chrXV 246585 246586 . 240
chrXV 246606 246607 . 260
chrXV 246619 246620 . 160
chrXV 246786 246787 . 260
chrXV 246863 246864 . 120
chrXV 246913 246914 . 180
chrXV 246924 246925 . 120
chrXV 246937 246938 . 120
chrXV 246947 246948 . 420
chrXV 246954 246955 . 120
chrXV 246959 246960 . 200
chrXV 246970 246971 . 160
chrXV 246974 246975 . 160
chrXV 246986 246987 . 180
chrXV 246994 246995 . 200
chrXV 246995 246996 . 120
chrXV 246996 246997 . 240
chrXV 247002 247003 . 120
chrXV 247005 247006 . 120
chrXV 247009 247010 . 180
chrXV 247014 247015 . 220
chrXV 247018 247019 . 160
chrXV 247020 247021 . 160
chrXV 247025 247026 . 160
chrXV 247026 247027 . 220
chrXV 247037 247038 . 940
chrXV 247046 247047 . 120
chrXV 247049 247050 . 140
chrXV 247057 247058 . 140
chrXV 247061 247062 . 300
chrXV 247067 247068 . 120
chrXV 247227 247228 . 1040
chrXV 247429 247430 . 120
chrXV 247430 247431 . 160
chrXV 247532 247533 . 260
chrXV 247556 247557 . 760
chrXV 247702 247703 . 120
chrXV 247720 247721 . 120
chrXV 247845 247846 . 120
chrXV 247928 247929 . 120
chrXV 248002 248003 . 140
chrXV 248019 248020 . 120
chrXV 248032 248033 . 220
chrXV 248035 248036 . 180
chrXV 248035 248036 . 200
chrXV 248037 248038 . 120
chrXV 248044 248045 . 200
chrXV 248109 248110 . 260
chrXV 248245 248246 . 220
chrXV 248261 248262 . 120
chrXV 248262 248263 . 120
chrXV 248277 248278 . 160
chrXV 248310 248311 . 500
chrXV 248348 248349 . 120
chrXV 248356 248357 . 480
chrXV 248461 248462 . 300
chrXV 248475 248476 . 140
chrXV 248539 248540 . 220
chrXV 248543 248544 . 1300
chrXV 248564 248565 . 180
chrXV 248676 248677 . 120
chrXV 248735 248736 . 140
chrXV 248850 248851 . 260
chrXV 249067 249068 . 120
chrXV 249110 249111 . 480
chrXV 249201 249202 . 740
chrXV 249206 249207 . 280
chrXV 249241 249242 . 280
chrXV 249336 249337 . 120
chrXV 249347 249348 . 120
chrXV 249470 249471 . 200
chrXV 249506 249507 . 140
chrXV 249511 249512 . 520
chrXV 249526 249527 . 140
chrXV 249666 249667 . 2360
chrXV 249669 249670 . 160
chrXV 249694 249695 . 800
chrXV 249702 249703 . 140
chrXV 249703 249704 . 120
chrXV 249711 249712 . 180
chrXV 249717 249718 . 900
chrXV 249719 249720 . 340
chrXV 249720 249721 . 120
chrXV 249733 249734 . 240
chrXV 249742 249743 . 400
chrXV 249746 249747 . 180
chrXV 249882 249883 . 140
chrXV 249903 249904 . 440
chrXV 249903 249904 . 660
chrXV 249904 249905 . 120
chrXV 249904 249905 . 120
chrXV 249908 249909 . 120
chrXV 249924 249925 . 140
chrXV 250030 250031 . 140
chrXV 250048 250049 . 220
chrXV 250079 250080 . 360
chrXV 250117 250118 . 120
chrXV 250203 250204 . 120
chrXV 250242 250243 . 140
chrXV 250258 250259 . 180
chrXV 250262 250263 . 200
chrXV 250312 250313 . 520
chrXV 250391 250392 . 180
chrXV 250397 250398 . 260
chrXV 250408 250409 . 500
chrXV 250418 250419 . 540
chrXV 250422 250423 . 360
chrXV 250427 250428 . 220
chrXV 250453 250454 . 120
chrXV 250728 250729 . 420
chrXV 250741 250742 . 140
chrXV 250804 250805 . 120
chrXV 250998 250999 . 120
chrXV 251091 251092 . 260
chrXV 251114 251115 . 120
chrXV 251142 251143 . 300
chrXV 251142 251143 . 420
chrXV 251144 251145 . 2640
chrXV 251155 251156 . 140
chrXV 251158 251159 . 120
chrXV 251263 251264 . 180
chrXV 251271 251272 . 140
chrXV 251301 251302 . 140
chrXV 251313 251314 . 220
chrXV 251316 251317 . 120
chrXV 251345 251346 . 160
chrXV 251355 251356 . 480
chrXV 251359 251360 . 120
chrXV 251359 251360 . 740
chrXV 251367 251368 . 520
chrXV 251370 251371 . 940
chrXV 251371 251372 . 1760
chrXV 251376 251377 . 120
chrXV 251378 251379 . 680
chrXV 251379 251380 . 220
chrXV 251380 251381 . 120
chrXV 251388 251389 . 680
chrXV 251397 251398 . 120
chrXV 251400 251401 . 2320
chrXV 251650 251651 . 120
chrXV 251700 251701 . 200
chrXV 251720 251721 . 280
chrXV 251720 251721 . 120
chrXV 251721 251722 . 120
chrXV 251793 251794 . 180
chrXV 251818 251819 . 280
chrXV 252235 252236 . 580
chrXV 252556 252557 . 120
chrXV 252722 252723 . 320
chrXV 252729 252730 . 1480
chrXV 252735 252736 . 140
chrXV 252736 252737 . 140
chrXV 252745 252746 . 460
chrXV 252758 252759 . 140
chrXV 252769 252770 . 160
chrXV 252773 252774 . 520
chrXV 252778 252779 . 180
chrXV 252829 252830 . 120
chrXV 252848 252849 . 420
chrXV 252865 252866 . 260
chrXV 252870 252871 . 240
chrXV 252898 252899 . 580
chrXV 253002 253003 . 180
chrXV 253046 253047 . 120
chrXV 253991 253992 . 420
chrXV 254025 254026 . 200
chrXV 254028 254029 . 820
chrXV 254031 254032 . 160
chrXV 254043 254044 . 220
chrXV 254049 254050 . 140
chrXV 254049 254050 . 300
chrXV 254055 254056 . 240
chrXV 254057 254058 . 120
chrXV 254061 254062 . 840
chrXV 254063 254064 . 160
chrXV 254067 254068 . 360
chrXV 254088 254089 . 180
chrXV 254144 254145 . 120
chrXV 254149 254150 . 120
chrXV 254161 254162 . 800
chrXV 254168 254169 . 200
chrXV 254171 254172 . 160
chrXV 254195 254196 . 220
chrXV 254208 254209 . 120
chrXV 254215 254216 . 120
chrXV 254220 254221 . 200
chrXV 254521 254522 . 320
chrXV 254781 254782 . 120
chrXV 254939 254940 . 420
chrXV 254965 254966 . 520
chrXV 254971 254972 . 120
chrXV 254981 254982 . 320
chrXV 254998 254999 . 720
chrXV 255004 255005 . 480
chrXV 255008 255009 . 560
chrXV 255076 255077 . 140
chrXV 255124 255125 . 140
chrXV 255128 255129 . 120
chrXV 255139 255140 . 220
chrXV 255153 255154 . 1120
chrXV 255156 255157 . 180
chrXV 255159 255160 . 120
chrXV 255170 255171 . 120
chrXV 255171 255172 . 620
chrXV 255174 255175 . 120
chrXV 255178 255179 . 980
chrXV 255231 255232 . 1100
chrXV 255234 255235 . 560
chrXV 255241 255242 . 220
chrXV 255248 255249 . 680
chrXV 255253 255254 . 260
chrXV 255259 255260 . 200
chrXV 255267 255268 . 600
chrXV 255268 255269 . 140
chrXV 255272 255273 . 120
chrXV 256065 256066 . 140
chrXV 256144 256145 . 180
chrXV 256150 256151 . 340
chrXV 256168 256169 . 180
chrXV 256187 256188 . 460
chrXV 256189 256190 . 120
chrXV 256195 256196 . 460
chrXV 256198 256199 . 1360
chrXV 256199 256200 . 160
chrXV 256201 256202 . 460
chrXV 256201 256202 . 520
chrXV 256203 256204 . 420
chrXV 256203 256204 . 120
chrXV 256274 256275 . 260
chrXV 256277 256278 . 300
chrXV 256284 256285 . 280
chrXV 256287 256288 . 1100
chrXV 256295 256296 . 1660
chrXV 256301 256302 . 480
chrXV 256308 256309 . 3600
chrXV 256317 256318 . 1020
chrXV 256466 256467 . 380
chrXV 256507 256508 . 120
chrXV 256516 256517 . 160
chrXV 256666 256667 . 1120
chrXV 256834 256835 . 320
chrXV 256852 256853 . 740
chrXV 256972 256973 . 160
chrXV 256990 256991 . 320
chrXV 257112 257113 . 1360
chrXV 257216 257217 . 120
chrXV 257473 257474 . 200
chrXV 257539 257540 . 360
chrXV 257593 257594 . 180
chrXV 257876 257877 . 140
chrXV 258012 258013 . 380
chrXV 258175 258176 . 180
chrXV 258228 258229 . 340
chrXV 258268 258269 . 380
chrXV 258330 258331 . 140
chrXV 258390 258391 . 220
chrXV 258534 258535 . 120
chrXV 258797 258798 . 400
chrXV 258859 258860 . 380
chrXV 258879 258880 . 200
chrXV 258985 258986 . 340
chrXV 258993 258994 . 1340
chrXV 258999 259000 . 340
chrXV 259005 259006 . 140
chrXV 259029 259030 . 160
chrXV 259046 259047 . 460
chrXV 259057 259058 . 800
chrXV 259204 259205 . 1060
chrXV 259204 259205 . 800
chrXV 259207 259208 . 340
chrXV 259212 259213 . 920
chrXV 259239 259240 . 120
chrXV 259292 259293 . 220
chrXV 259302 259303 . 1400
chrXV 259306 259307 . 880
chrXV 259312 259313 . 1740
chrXV 259314 259315 . 340
chrXV 259324 259325 . 140
chrXV 259345 259346 . 860
chrXV 259427 259428 . 180
chrXV 259439 259440 . 280
chrXV 259454 259455 . 240
chrXV 259460 259461 . 200
chrXV 259496 259497 . 660
chrXV 259519 259520 . 140
chrXV 259574 259575 . 280
chrXV 259717 259718 . 480
chrXV 259726 259727 . 120
chrXV 259758 259759 . 120
chrXV 259780 259781 . 660
chrXV 259793 259794 . 940
chrXV 259803 259804 . 300
chrXV 259809 259810 . 980
chrXV 259815 259816 . 720
chrXV 259818 259819 . 960
chrXV 259825 259826 . 560
chrXV 259825 259826 . 840
chrXV 259826 259827 . 3260
chrXV 259826 259827 . 120
chrXV 259828 259829 . 140
chrXV 259830 259831 . 240
chrXV 259834 259835 . 520
chrXV 259837 259838 . 140
chrXV 259841 259842 . 6640
chrXV 259844 259845 . 360
chrXV 259845 259846 . 960
chrXV 259850 259851 . 2320
chrXV 259855 259856 . 200
chrXV 259856 259857 . 140
chrXV 259884 259885 . 620
chrXV 262969 262970 . 200
chrXV 263122 263123 . 200
chrXV 263157 263158 . 700
chrXV 263179 263180 . 300
chrXV 263198 263199 . 800
chrXV 263246 263247 . 300
chrXV 263292 263293 . 360
chrXV 263321 263322 . 160
chrXV 263325 263326 . 220
chrXV 263327 263328 . 440
chrXV 263329 263330 . 460
chrXV 263346 263347 . 1420
chrXV 263352 263353 . 180
chrXV 263373 263374 . 320
chrXV 263376 263377 . 240
chrXV 263404 263405 . 220
chrXV 263407 263408 . 140
chrXV 263409 263410 . 260
chrXV 263431 263432 . 420
chrXV 263507 263508 . 180
chrXV 263531 263532 . 120
chrXV 263546 263547 . 120
chrXV 263591 263592 . 120
chrXV 263716 263717 . 1060
chrXV 263719 263720 . 140
chrXV 263734 263735 . 160
chrXV 263743 263744 . 740
chrXV 263919 263920 . 160
chrXV 263934 263935 . 220
chrXV 263940 263941 . 240
chrXV 264027 264028 . 120
chrXV 264053 264054 . 820
chrXV 264067 264068 . 780
chrXV 264248 264249 . 260
chrXV 264256 264257 . 480
chrXV 264326 264327 . 140
chrXV 264401 264402 . 160
chrXV 264498 264499 . 120
chrXV 264622 264623 . 540
chrXV 264680 264681 . 640
chrXV 264705 264706 . 320
chrXV 264909 264910 . 800
chrXV 265016 265017 . 120
chrXV 265144 265145 . 160
chrXV 265168 265169 . 320
chrXV 265173 265174 . 120
chrXV 265195 265196 . 400
chrXV 265198 265199 . 360
chrXV 265202 265203 . 260
chrXV 265209 265210 . 120
chrXV 265211 265212 . 180
chrXV 265216 265217 . 120
chrXV 265219 265220 . 680
chrXV 265224 265225 . 380
chrXV 265225 265226 . 520
chrXV 265230 265231 . 360
chrXV 265231 265232 . 740
chrXV 265236 265237 . 260
chrXV 265239 265240 . 140
chrXV 265243 265244 . 260
chrXV 265247 265248 . 260
chrXV 265247 265248 . 120
chrXV 265251 265252 . 520
chrXV 265255 265256 . 1120
chrXV 265255 265256 . 320
chrXV 265262 265263 . 200
chrXV 265262 265263 . 160
chrXV 265263 265264 . 120
chrXV 265270 265271 . 220
chrXV 265274 265275 . 120
chrXV 265278 265279 . 400
chrXV 265285 265286 . 240
chrXV 265295 265296 . 240
chrXV 265303 265304 . 200
chrXV 265315 265316 . 120
chrXV 265354 265355 . 200
chrXV 265446 265447 . 200
chrXV 265450 265451 . 400
chrXV 265470 265471 . 780
chrXV 265478 265479 . 400
chrXV 265482 265483 . 300
chrXV 265509 265510 . 180
chrXV 265580 265581 . 340
chrXV 265619 265620 . 380
chrXV 265641 265642 . 820
chrXV 265652 265653 . 780
chrXV 265792 265793 . 340
chrXV 265810 265811 . 180
chrXV 265824 265825 . 480
chrXV 265845 265846 . 360
chrXV 265992 265993 . 340
chrXV 265993 265994 . 540
chrXV 266006 266007 . 180
chrXV 266023 266024 . 140
chrXV 266056 266057 . 1240
chrXV 266080 266081 . 800
chrXV 266169 266170 . 120
chrXV 266251 266252 . 280
chrXV 266315 266316 . 120
chrXV 266353 266354 . 560
chrXV 266387 266388 . 120
chrXV 266483 266484 . 700
chrXV 266489 266490 . 260
chrXV 266513 266514 . 160
chrXV 266572 266573 . 760
chrXV 266639 266640 . 200
chrXV 266640 266641 . 120
chrXV 266680 266681 . 520
chrXV 266753 266754 . 200
chrXV 266768 266769 . 300
chrXV 266799 266800 . 120
chrXV 266816 266817 . 200
chrXV 266834 266835 . 120
chrXV 266856 266857 . 580
chrXV 266906 266907 . 580
chrXV 267077 267078 . 480
chrXV 267089 267090 . 240
chrXV 267097 267098 . 520
chrXV 267110 267111 . 2120
chrXV 267161 267162 . 780
chrXV 267167 267168 . 160
chrXV 267272 267273 . 900
chrXV 267284 267285 . 340
chrXV 267331 267332 . 400
chrXV 267341 267342 . 120
chrXV 267448 267449 . 160
chrXV 267458 267459 . 120
chrXV 267470 267471 . 260
chrXV 267487 267488 . 460
chrXV 267613 267614 . 460
chrXV 267613 267614 . 140
chrXV 267619 267620 . 180
chrXV 267626 267627 . 1100
chrXV 267632 267633 . 120
chrXV 267636 267637 . 160
chrXV 267637 267638 . 120
chrXV 267643 267644 . 520
chrXV 267647 267648 . 560
chrXV 267649 267650 . 520
chrXV 267654 267655 . 600
chrXV 267701 267702 . 320
chrXV 267711 267712 . 380
chrXV 267714 267715 . 300
chrXV 267721 267722 . 220
chrXV 267729 267730 . 200
chrXV 267729 267730 . 320
chrXV 267740 267741 . 120
chrXV 267751 267752 . 320
chrXV 267784 267785 . 1380
chrXV 267790 267791 . 200
chrXV 267820 267821 . 160
chrXV 267826 267827 . 840
chrXV 267927 267928 . 180
chrXV 267980 267981 . 200
chrXV 267984 267985 . 180
chrXV 267987 267988 . 140
chrXV 268042 268043 . 140
chrXV 268057 268058 . 160
chrXV 268063 268064 . 160
chrXV 268071 268072 . 220
chrXV 268074 268075 . 160
chrXV 268079 268080 . 260
chrXV 268087 268088 . 140
chrXV 268100 268101 . 260
chrXV 268102 268103 . 120
chrXV 268131 268132 . 120
chrXV 268235 268236 . 1300
chrXV 268241 268242 . 120
chrXV 268245 268246 . 300
chrXV 268251 268252 . 320
chrXV 268264 268265 . 120
chrXV 268270 268271 . 120
chrXV 268282 268283 . 120
chrXV 268395 268396 . 380
chrXV 268497 268498 . 480
chrXV 268773 268774 . 260
chrXV 268785 268786 . 620
chrXV 268835 268836 . 120
chrXV 268889 268890 . 120
chrXV 268947 268948 . 940
chrXV 269079 269080 . 460
chrXV 269111 269112 . 420
chrXV 269294 269295 . 180
chrXV 269467 269468 . 120
chrXV 269480 269481 . 120
chrXV 269484 269485 . 160
chrXV 269504 269505 . 300
chrXV 269646 269647 . 160
chrXV 269669 269670 . 200
chrXV 269695 269696 . 120
chrXV 269840 269841 . 120
chrXV 269852 269853 . 660
chrXV 269889 269890 . 160
chrXV 270000 270001 . 120
chrXV 270021 270022 . 480
chrXV 270029 270030 . 180
chrXV 270034 270035 . 120
chrXV 270042 270043 . 160
chrXV 270459 270460 . 140
chrXV 270508 270509 . 380
chrXV 270522 270523 . 140
chrXV 270791 270792 . 320
chrXV 270949 270950 . 460
chrXV 270993 270994 . 120
chrXV 270999 271000 . 120
chrXV 271015 271016 . 220
chrXV 271152 271153 . 280
chrXV 271187 271188 . 200
chrXV 271347 271348 . 380
chrXV 271625 271626 . 280
chrXV 271634 271635 . 220
chrXV 271645 271646 . 120
chrXV 271649 271650 . 180
chrXV 271656 271657 . 160
chrXV 271662 271663 . 160
chrXV 271677 271678 . 120
chrXV 271682 271683 . 480
chrXV 271684 271685 . 120
chrXV 271689 271690 . 740
chrXV 271703 271704 . 120
chrXV 271711 271712 . 180
chrXV 271711 271712 . 200
chrXV 271716 271717 . 280
chrXV 271716 271717 . 120
chrXV 271719 271720 . 560
chrXV 271724 271725 . 160
chrXV 271727 271728 . 700
chrXV 271738 271739 . 140
chrXV 271756 271757 . 120
chrXV 271760 271761 . 160
chrXV 271768 271769 . 200
chrXV 271772 271773 . 540
chrXV 271773 271774 . 120
chrXV 271776 271777 . 580
chrXV 271797 271798 . 200
chrXV 271885 271886 . 640
chrXV 271889 271890 . 220
chrXV 271917 271918 . 180
chrXV 271929 271930 . 680
chrXV 271935 271936 . 260
chrXV 271941 271942 . 400
chrXV 271942 271943 . 280
chrXV 271943 271944 . 320
chrXV 272052 272053 . 1800
chrXV 272059 272060 . 460
chrXV 272089 272090 . 120
chrXV 272098 272099 . 200
chrXV 272233 272234 . 220
chrXV 272378 272379 . 160
chrXV 272542 272543 . 260
chrXV 272578 272579 . 280
chrXV 272626 272627 . 240
chrXV 272846 272847 . 140
chrXV 273041 273042 . 520
chrXV 273046 273047 . 140
chrXV 273079 273080 . 160
chrXV 273112 273113 . 360
chrXV 273218 273219 . 120
chrXV 273231 273232 . 260
chrXV 273258 273259 . 120
chrXV 273312 273313 . 120
chrXV 273465 273466 . 120
chrXV 273481 273482 . 320
chrXV 273597 273598 . 520
chrXV 273641 273642 . 120
chrXV 273650 273651 . 180
chrXV 273653 273654 . 380
chrXV 273703 273704 . 160
chrXV 273740 273741 . 260
chrXV 273768 273769 . 160
chrXV 273790 273791 . 120
chrXV 273795 273796 . 240
chrXV 273797 273798 . 180
chrXV 273798 273799 . 120
chrXV 273803 273804 . 160
chrXV 273809 273810 . 120
chrXV 273815 273816 . 760
chrXV 273822 273823 . 160
chrXV 273822 273823 . 120
chrXV 273826 273827 . 1100
chrXV 273834 273835 . 120
chrXV 273838 273839 . 740
chrXV 273842 273843 . 1160
chrXV 273845 273846 . 1980
chrXV 273867 273868 . 180
chrXV 273874 273875 . 160
chrXV 273907 273908 . 500
chrXV 273909 273910 . 200
chrXV 273917 273918 . 300
chrXV 273919 273920 . 440
chrXV 273922 273923 . 160
chrXV 273925 273926 . 120
chrXV 273925 273926 . 280
chrXV 273926 273927 . 320
chrXV 273933 273934 . 240
chrXV 273936 273937 . 180
chrXV 273940 273941 . 120
chrXV 273947 273948 . 700
chrXV 273952 273953 . 400
chrXV 273957 273958 . 120
chrXV 273960 273961 . 140
chrXV 273970 273971 . 120
chrXV 274359 274360 . 120
chrXV 274373 274374 . 720
chrXV 274400 274401 . 180
chrXV 274408 274409 . 220
chrXV 274418 274419 . 320
chrXV 274429 274430 . 220
chrXV 274434 274435 . 160
chrXV 274436 274437 . 140
chrXV 274439 274440 . 120
chrXV 274451 274452 . 200
chrXV 274457 274458 . 180
chrXV 274503 274504 . 140
chrXV 274520 274521 . 160
chrXV 274523 274524 . 140
chrXV 274610 274611 . 220
chrXV 274645 274646 . 160
chrXV 274654 274655 . 120
chrXV 274714 274715 . 280
chrXV 274717 274718 . 220
chrXV 274726 274727 . 260
chrXV 274734 274735 . 120
chrXV 274766 274767 . 340
chrXV 274790 274791 . 220
chrXV 274793 274794 . 180
chrXV 274797 274798 . 440
chrXV 274805 274806 . 2160
chrXV 274811 274812 . 200
chrXV 274818 274819 . 540
chrXV 274822 274823 . 180
chrXV 274826 274827 . 480
chrXV 274836 274837 . 220
chrXV 274972 274973 . 180
chrXV 274989 274990 . 2620
chrXV 275008 275009 . 360
chrXV 275013 275014 . 380
chrXV 275023 275024 . 120
chrXV 275028 275029 . 1640
chrXV 275199 275200 . 280
chrXV 275203 275204 . 120
chrXV 275284 275285 . 300
chrXV 275292 275293 . 220
chrXV 275341 275342 . 800
chrXV 275342 275343 . 220
chrXV 275345 275346 . 140
chrXV 275365 275366 . 140
chrXV 275370 275371 . 640
chrXV 275459 275460 . 120
chrXV 275517 275518 . 160
chrXV 275545 275546 . 120
chrXV 275588 275589 . 120
chrXV 275776 275777 . 220
chrXV 275801 275802 . 1100
chrXV 275939 275940 . 160
chrXV 275943 275944 . 740
chrXV 276048 276049 . 480
chrXV 276172 276173 . 220
chrXV 276221 276222 . 140
chrXV 276428 276429 . 280
chrXV 276468 276469 . 1040
chrXV 276553 276554 . 220
chrXV 276640 276641 . 640
chrXV 276661 276662 . 120
chrXV 276668 276669 . 380
chrXV 276692 276693 . 1040
chrXV 276702 276703 . 1080
chrXV 276734 276735 . 140
chrXV 276836 276837 . 160
chrXV 277000 277001 . 340
chrXV 277013 277014 . 1200
chrXV 277036 277037 . 960
chrXV 277046 277047 . 120
chrXV 277050 277051 . 240
chrXV 277088 277089 . 160
chrXV 277125 277126 . 140
chrXV 277142 277143 . 420
chrXV 277274 277275 . 280
chrXV 277277 277278 . 400
chrXV 277296 277297 . 260
chrXV 277307 277308 . 120
chrXV 277308 277309 . 560
chrXV 277415 277416 . 280
chrXV 277475 277476 . 120
chrXV 277477 277478 . 120
chrXV 277477 277478 . 300
chrXV 277496 277497 . 120
chrXV 277519 277520 . 900
chrXV 277598 277599 . 180
chrXV 277632 277633 . 920
chrXV 277637 277638 . 260
chrXV 277665 277666 . 200
chrXV 277666 277667 . 140
chrXV 277670 277671 . 120
chrXV 277677 277678 . 220
chrXV 277682 277683 . 120
chrXV 277738 277739 . 160
chrXV 277758 277759 . 120
chrXV 277777 277778 . 140
chrXV 277849 277850 . 160
chrXV 277868 277869 . 120
chrXV 277872 277873 . 120
chrXV 277878 277879 . 120
chrXV 277880 277881 . 160
chrXV 277885 277886 . 840
chrXV 277891 277892 . 1360
chrXV 277898 277899 . 160
chrXV 277938 277939 . 1760
chrXV 277942 277943 . 120
chrXV 277947 277948 . 120
chrXV 277958 277959 . 120
chrXV 277970 277971 . 480
chrXV 277979 277980 . 120
chrXV 277982 277983 . 600
chrXV 277993 277994 . 860
chrXV 277999 278000 . 260
chrXV 278118 278119 . 120
chrXV 278120 278121 . 140
chrXV 278132 278133 . 1140
chrXV 278152 278153 . 120
chrXV 278166 278167 . 140
chrXV 278277 278278 . 140
chrXV 278285 278286 . 140
chrXV 278305 278306 . 120
chrXV 278308 278309 . 500
chrXV 278316 278317 . 740
chrXV 278324 278325 . 160
chrXV 278358 278359 . 200
chrXV 278437 278438 . 600
chrXV 278443 278444 . 140
chrXV 278563 278564 . 360
chrXV 278615 278616 . 320
chrXV 278740 278741 . 280
chrXV 278891 278892 . 440
chrXV 278934 278935 . 860
chrXV 278935 278936 . 240
chrXV 279007 279008 . 240
chrXV 279045 279046 . 460
chrXV 279103 279104 . 480
chrXV 279145 279146 . 660
chrXV 279193 279194 . 1000
chrXV 279225 279226 . 260
chrXV 279553 279554 . 120
chrXV 279581 279582 . 140
chrXV 279595 279596 . 220
chrXV 279626 279627 . 300
chrXV 279698 279699 . 400
chrXV 279714 279715 . 220
chrXV 279888 279889 . 1080
chrXV 279956 279957 . 120
chrXV 279973 279974 . 180
chrXV 280018 280019 . 120
chrXV 280045 280046 . 1100
chrXV 280088 280089 . 580
chrXV 280150 280151 . 160
chrXV 280174 280175 . 360
chrXV 280180 280181 . 120
chrXV 280194 280195 . 140
chrXV 281523 281524 . 320
chrXV 281551 281552 . 160
chrXV 281561 281562 . 120
chrXV 281563 281564 . 140
chrXV 281568 281569 . 1000
chrXV 281577 281578 . 920
chrXV 281582 281583 . 720
chrXV 281589 281590 . 800
chrXV 281594 281595 . 1120
chrXV 281600 281601 . 500
chrXV 281641 281642 . 2500
chrXV 281650 281651 . 120
chrXV 281716 281717 . 440
chrXV 281959 281960 . 120
chrXV 282097 282098 . 380
chrXV 282105 282106 . 120
chrXV 282124 282125 . 120
chrXV 282153 282154 . 140
chrXV 282174 282175 . 200
chrXV 282185 282186 . 180
chrXV 282195 282196 . 120
chrXV 282200 282201 . 520
chrXV 282203 282204 . 560
chrXV 282209 282210 . 140
chrXV 282210 282211 . 160
chrXV 282210 282211 . 940
chrXV 282213 282214 . 220
chrXV 282218 282219 . 460
chrXV 282246 282247 . 320
chrXV 282251 282252 . 120
chrXV 282252 282253 . 620
chrXV 282252 282253 . 220
chrXV 282253 282254 . 920
chrXV 282254 282255 . 120
chrXV 282255 282256 . 160
chrXV 282260 282261 . 400
chrXV 282275 282276 . 160
chrXV 282286 282287 . 340
chrXV 282297 282298 . 320
chrXV 282300 282301 . 260
chrXV 282301 282302 . 340
chrXV 282308 282309 . 440
chrXV 282316 282317 . 220
chrXV 282322 282323 . 280
chrXV 282323 282324 . 140
chrXV 282339 282340 . 1060
chrXV 282481 282482 . 400
chrXV 282486 282487 . 200
chrXV 282910 282911 . 120
chrXV 282913 282914 . 120
chrXV 283820 283821 . 120
chrXV 285007 285008 . 120
chrXV 285493 285494 . 540
chrXV 285501 285502 . 1060
chrXV 285508 285509 . 140
chrXV 285510 285511 . 260
chrXV 285514 285515 . 2680
chrXV 285515 285516 . 140
chrXV 285515 285516 . 120
chrXV 285518 285519 . 180
chrXV 285522 285523 . 3040
chrXV 285526 285527 . 380
chrXV 285529 285530 . 820
chrXV 285547 285548 . 140
chrXV 285550 285551 . 160
chrXV 285550 285551 . 680
chrXV 285554 285555 . 160
chrXV 285555 285556 . 200
chrXV 285571 285572 . 3160
chrXV 285766 285767 . 1180
chrXV 285783 285784 . 1360
chrXV 285807 285808 . 1360
chrXV 285812 285813 . 440
chrXV 285817 285818 . 280
chrXV 285820 285821 . 360
chrXV 285825 285826 . 240
chrXV 285831 285832 . 300
chrXV 285838 285839 . 500
chrXV 285850 285851 . 180
chrXV 285857 285858 . 960
chrXV 285862 285863 . 1020
chrXV 285866 285867 . 640
chrXV 285870 285871 . 380
chrXV 285872 285873 . 560
chrXV 285873 285874 . 140
chrXV 285873 285874 . 120
chrXV 285878 285879 . 520
chrXV 285881 285882 . 1140
chrXV 285884 285885 . 140
chrXV 285888 285889 . 180
chrXV 285891 285892 . 220
chrXV 285892 285893 . 280
chrXV 285894 285895 . 220
chrXV 285897 285898 . 200
chrXV 285900 285901 . 200
chrXV 285905 285906 . 120
chrXV 285906 285907 . 120
chrXV 285910 285911 . 340
chrXV 285918 285919 . 140
chrXV 285921 285922 . 720
chrXV 285922 285923 . 400
chrXV 285929 285930 . 260
chrXV 285939 285940 . 120
chrXV 285945 285946 . 1100
chrXV 285948 285949 . 140
chrXV 285952 285953 . 500
chrXV 285958 285959 . 840
chrXV 285958 285959 . 140
chrXV 285959 285960 . 120
chrXV 285960 285961 . 680
chrXV 285963 285964 . 740
chrXV 285963 285964 . 120
chrXV 285964 285965 . 120
chrXV 285964 285965 . 940
chrXV 285965 285966 . 140
chrXV 285967 285968 . 840
chrXV 285968 285969 . 440
chrXV 285973 285974 . 520
chrXV 285980 285981 . 720
chrXV 285984 285985 . 120
chrXV 285985 285986 . 260
chrXV 285996 285997 . 380
chrXV 285996 285997 . 680
chrXV 285999 286000 . 300
chrXV 286003 286004 . 780
chrXV 286008 286009 . 420
chrXV 286010 286011 . 140
chrXV 286014 286015 . 360
chrXV 286024 286025 . 200
chrXV 286024 286025 . 380
chrXV 286034 286035 . 560
chrXV 286039 286040 . 200
chrXV 286046 286047 . 520
chrXV 286089 286090 . 140
chrXV 286092 286093 . 120
chrXV 286156 286157 . 140
chrXV 286158 286159 . 120
chrXV 286176 286177 . 160
chrXV 286177 286178 . 120
chrXV 286199 286200 . 520
chrXV 286230 286231 . 220
chrXV 286242 286243 . 200
chrXV 286251 286252 . 600
chrXV 286330 286331 . 180
chrXV 286355 286356 . 400
chrXV 286374 286375 . 700
chrXV 286382 286383 . 160
chrXV 286395 286396 . 160
chrXV 286464 286465 . 160
chrXV 286504 286505 . 620
chrXV 286521 286522 . 1080
chrXV 286526 286527 . 120
chrXV 286543 286544 . 160
chrXV 286568 286569 . 360
chrXV 286674 286675 . 2300
chrXV 286717 286718 . 720
chrXV 286722 286723 . 160
chrXV 286734 286735 . 600
chrXV 286742 286743 . 160
chrXV 286808 286809 . 160
chrXV 286818 286819 . 140
chrXV 286872 286873 . 460
chrXV 286877 286878 . 120
chrXV 286914 286915 . 240
chrXV 286935 286936 . 340
chrXV 286952 286953 . 460
chrXV 286975 286976 . 780
chrXV 287023 287024 . 140
chrXV 287137 287138 . 640
chrXV 287147 287148 . 300
chrXV 287171 287172 . 380
chrXV 287252 287253 . 1300
chrXV 287271 287272 . 280
chrXV 287433 287434 . 120
chrXV 287511 287512 . 200
chrXV 287525 287526 . 360
chrXV 287526 287527 . 120
chrXV 287558 287559 . 300
chrXV 287569 287570 . 300
chrXV 287644 287645 . 480
chrXV 287685 287686 . 240
chrXV 287689 287690 . 160
chrXV 287748 287749 . 240
chrXV 287803 287804 . 960
chrXV 287810 287811 . 700
chrXV 287846 287847 . 480
chrXV 287849 287850 . 120
chrXV 287868 287869 . 240
chrXV 287910 287911 . 840
chrXV 287914 287915 . 640
chrXV 287937 287938 . 220
chrXV 287940 287941 . 560
chrXV 287958 287959 . 140
chrXV 288018 288019 . 120
chrXV 288022 288023 . 1100
chrXV 288023 288024 . 120
chrXV 288060 288061 . 120
chrXV 288086 288087 . 120
chrXV 288096 288097 . 140
chrXV 288102 288103 . 1400
chrXV 288105 288106 . 120
chrXV 288109 288110 . 180
chrXV 288110 288111 . 140
chrXV 288114 288115 . 2100
chrXV 288118 288119 . 120
chrXV 288121 288122 . 700
chrXV 288125 288126 . 120
chrXV 288125 288126 . 500
chrXV 288134 288135 . 1580
chrXV 288180 288181 . 320
chrXV 288191 288192 . 120
chrXV 288199 288200 . 120
chrXV 288207 288208 . 140
chrXV 288224 288225 . 120
chrXV 288232 288233 . 180
chrXV 288234 288235 . 120
chrXV 288235 288236 . 180
chrXV 288265 288266 . 160
chrXV 288297 288298 . 140
chrXV 288298 288299 . 600
chrXV 288305 288306 . 420
chrXV 288312 288313 . 240
chrXV 288313 288314 . 440
chrXV 288322 288323 . 260
chrXV 288329 288330 . 1040
chrXV 288334 288335 . 440
chrXV 288337 288338 . 140
chrXV 288340 288341 . 120
chrXV 288345 288346 . 320
chrXV 288346 288347 . 300
chrXV 288378 288379 . 220
chrXV 288382 288383 . 140
chrXV 288391 288392 . 220
chrXV 288396 288397 . 120
chrXV 288404 288405 . 640
chrXV 288414 288415 . 380
chrXV 288418 288419 . 1380
chrXV 288423 288424 . 600
chrXV 288425 288426 . 320
chrXV 288430 288431 . 180
chrXV 288430 288431 . 220
chrXV 288432 288433 . 280
chrXV 288443 288444 . 720
chrXV 288455 288456 . 680
chrXV 288465 288466 . 320
chrXV 288467 288468 . 120
chrXV 288468 288469 . 220
chrXV 288478 288479 . 580
chrXV 288485 288486 . 1580
chrXV 288486 288487 . 300
chrXV 288487 288488 . 240
chrXV 288506 288507 . 340
chrXV 288508 288509 . 220
chrXV 288520 288521 . 140
chrXV 288523 288524 . 780
chrXV 288523 288524 . 200
chrXV 288528 288529 . 340
chrXV 288528 288529 . 300
chrXV 288531 288532 . 120
chrXV 288540 288541 . 200
chrXV 288548 288549 . 420
chrXV 288549 288550 . 1300
chrXV 288550 288551 . 140
chrXV 288552 288553 . 500
chrXV 288553 288554 . 160
chrXV 288555 288556 . 800
chrXV 288559 288560 . 220
chrXV 288560 288561 . 120
chrXV 288563 288564 . 120
chrXV 288564 288565 . 140
chrXV 288567 288568 . 820
chrXV 288573 288574 . 400
chrXV 288576 288577 . 860
chrXV 288581 288582 . 620
chrXV 288585 288586 . 240
chrXV 288590 288591 . 360
chrXV 288590 288591 . 400
chrXV 288601 288602 . 480
chrXV 288602 288603 . 120
chrXV 288604 288605 . 620
chrXV 288612 288613 . 140
chrXV 288618 288619 . 140
chrXV 288622 288623 . 200
chrXV 288629 288630 . 180
chrXV 288631 288632 . 1140
chrXV 288638 288639 . 280
chrXV 288652 288653 . 460
chrXV 288661 288662 . 140
chrXV 288679 288680 . 320
chrXV 288753 288754 . 380
chrXV 288772 288773 . 180
chrXV 288776 288777 . 220
chrXV 288779 288780 . 120
chrXV 288783 288784 . 180
chrXV 288789 288790 . 520
chrXV 288871 288872 . 260
chrXV 288883 288884 . 140
chrXV 288934 288935 . 460
chrXV 288939 288940 . 640
chrXV 288944 288945 . 120
chrXV 288953 288954 . 1980
chrXV 288959 288960 . 160
chrXV 288979 288980 . 260
chrXV 289064 289065 . 500
chrXV 289118 289119 . 620
chrXV 289162 289163 . 440
chrXV 289224 289225 . 560
chrXV 289250 289251 . 1920
chrXV 289261 289262 . 200
chrXV 289269 289270 . 420
chrXV 289344 289345 . 160
chrXV 289506 289507 . 140
chrXV 289575 289576 . 400
chrXV 289645 289646 . 1040
chrXV 289653 289654 . 180
chrXV 289667 289668 . 120
chrXV 289697 289698 . 140
chrXV 289705 289706 . 140
chrXV 289714 289715 . 3420
chrXV 289725 289726 . 160
chrXV 289789 289790 . 1740
chrXV 289898 289899 . 620
chrXV 289910 289911 . 680
chrXV 289932 289933 . 520
chrXV 289962 289963 . 740
chrXV 289996 289997 . 540
chrXV 290000 290001 . 400
chrXV 290015 290016 . 220
chrXV 290080 290081 . 740
chrXV 290182 290183 . 220
chrXV 290217 290218 . 200
chrXV 290221 290222 . 260
chrXV 290238 290239 . 260
chrXV 290258 290259 . 180
chrXV 290278 290279 . 160
chrXV 290393 290394 . 160
chrXV 290418 290419 . 660
chrXV 290422 290423 . 580
chrXV 290427 290428 . 120
chrXV 290433 290434 . 340
chrXV 290438 290439 . 120
chrXV 290447 290448 . 340
chrXV 290464 290465 . 140
chrXV 290471 290472 . 220
chrXV 290477 290478 . 120
chrXV 290485 290486 . 160
chrXV 290488 290489 . 120
chrXV 290627 290628 . 140
chrXV 290648 290649 . 120
chrXV 290679 290680 . 200
chrXV 290696 290697 . 180
chrXV 290890 290891 . 200
chrXV 291009 291010 . 260
chrXV 291045 291046 . 120
chrXV 291053 291054 . 180
chrXV 291265 291266 . 140
chrXV 291330 291331 . 660
chrXV 291466 291467 . 220
chrXV 291499 291500 . 260
chrXV 291670 291671 . 160
chrXV 291761 291762 . 140
chrXV 291783 291784 . 180
chrXV 291831 291832 . 180
chrXV 291848 291849 . 180
chrXV 291864 291865 . 400
chrXV 291978 291979 . 200
chrXV 292001 292002 . 120
chrXV 292018 292019 . 180
chrXV 292043 292044 . 180
chrXV 292128 292129 . 120
chrXV 292142 292143 . 260
chrXV 292160 292161 . 400
chrXV 292167 292168 . 1760
chrXV 292179 292180 . 3660
chrXV 292182 292183 . 180
chrXV 292189 292190 . 2840
chrXV 292191 292192 . 120
chrXV 292194 292195 . 1300
chrXV 292201 292202 . 880
chrXV 292206 292207 . 920
chrXV 292213 292214 . 640
chrXV 292214 292215 . 140
chrXV 292218 292219 . 540
chrXV 292239 292240 . 140
chrXV 292242 292243 . 220
chrXV 292250 292251 . 120
chrXV 292355 292356 . 120
chrXV 292359 292360 . 120
chrXV 292366 292367 . 220
chrXV 292370 292371 . 140
chrXV 292397 292398 . 160
chrXV 292407 292408 . 140
chrXV 292500 292501 . 120
chrXV 292504 292505 . 160
chrXV 292508 292509 . 180
chrXV 292524 292525 . 240
chrXV 292582 292583 . 200
chrXV 292676 292677 . 200
chrXV 292718 292719 . 120
chrXV 292801 292802 . 740
chrXV 292935 292936 . 240
chrXV 292996 292997 . 320
chrXV 293012 293013 . 560
chrXV 293015 293016 . 680
chrXV 293109 293110 . 600
chrXV 293126 293127 . 200
chrXV 293145 293146 . 120
chrXV 293149 293150 . 400
chrXV 293233 293234 . 1040
chrXV 293235 293236 . 540
chrXV 293244 293245 . 520
chrXV 293272 293273 . 440
chrXV 293338 293339 . 440
chrXV 293362 293363 . 420
chrXV 293416 293417 . 140
chrXV 293421 293422 . 300
chrXV 293529 293530 . 260
chrXV 293558 293559 . 140
chrXV 293576 293577 . 220
chrXV 293579 293580 . 120
chrXV 293619 293620 . 320
chrXV 293622 293623 . 660
chrXV 293629 293630 . 140
chrXV 293640 293641 . 480
chrXV 293653 293654 . 820
chrXV 293660 293661 . 320
chrXV 293662 293663 . 180
chrXV 293663 293664 . 840
chrXV 293666 293667 . 120
chrXV 293677 293678 . 200
chrXV 293682 293683 . 1780
chrXV 293688 293689 . 300
chrXV 293692 293693 . 1180
chrXV 293704 293705 . 440
chrXV 293707 293708 . 220
chrXV 293716 293717 . 160
chrXV 293721 293722 . 240
chrXV 293729 293730 . 300
chrXV 293739 293740 . 120
chrXV 293750 293751 . 240
chrXV 293765 293766 . 340
chrXV 293785 293786 . 180
chrXV 293832 293833 . 260
chrXV 294005 294006 . 380
chrXV 294016 294017 . 400
chrXV 294029 294030 . 440
chrXV 294058 294059 . 280
chrXV 294062 294063 . 600
chrXV 294068 294069 . 120
chrXV 294072 294073 . 180
chrXV 294080 294081 . 600
chrXV 294193 294194 . 120
chrXV 294200 294201 . 680
chrXV 294209 294210 . 120
chrXV 294217 294218 . 340
chrXV 294227 294228 . 140
chrXV 294248 294249 . 560
chrXV 294258 294259 . 140
chrXV 294364 294365 . 1220
chrXV 294385 294386 . 260
chrXV 294387 294388 . 160
chrXV 294399 294400 . 420
chrXV 294411 294412 . 740
chrXV 294419 294420 . 180
chrXV 294446 294447 . 400
chrXV 294570 294571 . 300
chrXV 294607 294608 . 180
chrXV 294610 294611 . 260
chrXV 294613 294614 . 720
chrXV 294623 294624 . 560
chrXV 294649 294650 . 980
chrXV 294651 294652 . 300
chrXV 294653 294654 . 120
chrXV 294653 294654 . 120
chrXV 294667 294668 . 360
chrXV 294709 294710 . 460
chrXV 294747 294748 . 960
chrXV 294780 294781 . 260
chrXV 294816 294817 . 140
chrXV 294850 294851 . 140
chrXV 294858 294859 . 480
chrXV 294942 294943 . 380
chrXV 294968 294969 . 120
chrXV 294982 294983 . 1900
chrXV 294988 294989 . 140
chrXV 295032 295033 . 180
chrXV 295113 295114 . 240
chrXV 295151 295152 . 120
chrXV 295162 295163 . 120
chrXV 295170 295171 . 1620
chrXV 295178 295179 . 540
chrXV 295194 295195 . 180
chrXV 295298 295299 . 940
chrXV 295309 295310 . 140
chrXV 295311 295312 . 440
chrXV 295425 295426 . 300
chrXV 295431 295432 . 180
chrXV 295436 295437 . 180
chrXV 295449 295450 . 220
chrXV 295471 295472 . 160
chrXV 295538 295539 . 140
chrXV 295552 295553 . 260
chrXV 295677 295678 . 260
chrXV 295744 295745 . 120
chrXV 295748 295749 . 260
chrXV 295773 295774 . 260
chrXV 295906 295907 . 140
chrXV 295954 295955 . 720
chrXV 295966 295967 . 920
chrXV 296110 296111 . 980
chrXV 296116 296117 . 300
chrXV 296119 296120 . 180
chrXV 296124 296125 . 780
chrXV 296146 296147 . 440
chrXV 296190 296191 . 120
chrXV 296248 296249 . 600
chrXV 296254 296255 . 220
chrXV 296260 296261 . 240
chrXV 296261 296262 . 120
chrXV 296272 296273 . 240
chrXV 296276 296277 . 300
chrXV 296283 296284 . 240
chrXV 296284 296285 . 540
chrXV 296285 296286 . 340
chrXV 296286 296287 . 220
chrXV 296287 296288 . 180
chrXV 296288 296289 . 220
chrXV 296289 296290 . 260
chrXV 296292 296293 . 140
chrXV 296296 296297 . 320
chrXV 296296 296297 . 220
chrXV 296304 296305 . 820
chrXV 296313 296314 . 360
chrXV 296319 296320 . 340
chrXV 296324 296325 . 240
chrXV 296331 296332 . 300
chrXV 296334 296335 . 180
chrXV 296337 296338 . 1040
chrXV 296339 296340 . 320
chrXV 296341 296342 . 560
chrXV 296341 296342 . 180
chrXV 296342 296343 . 120
chrXV 296347 296348 . 400
chrXV 296349 296350 . 320
chrXV 296352 296353 . 120
chrXV 296352 296353 . 260
chrXV 296358 296359 . 160
chrXV 296362 296363 . 160
chrXV 296364 296365 . 1000
chrXV 296369 296370 . 140
chrXV 296371 296372 . 1480
chrXV 296373 296374 . 260
chrXV 296375 296376 . 340
chrXV 296379 296380 . 200
chrXV 296385 296386 . 200
chrXV 296388 296389 . 200
chrXV 296440 296441 . 120
chrXV 296461 296462 . 160
chrXV 296532 296533 . 380
chrXV 296534 296535 . 200
chrXV 296662 296663 . 140
chrXV 296762 296763 . 520
chrXV 296825 296826 . 200
chrXV 296829 296830 . 240
chrXV 296834 296835 . 340
chrXV 296843 296844 . 580
chrXV 296845 296846 . 140
chrXV 296853 296854 . 260
chrXV 296854 296855 . 120
chrXV 296858 296859 . 160
chrXV 296859 296860 . 140
chrXV 296863 296864 . 260
chrXV 296868 296869 . 180
chrXV 296870 296871 . 220
chrXV 296871 296872 . 320
chrXV 296886 296887 . 1100
chrXV 296890 296891 . 160
chrXV 296892 296893 . 200
chrXV 296895 296896 . 140
chrXV 296900 296901 . 120
chrXV 296910 296911 . 140
chrXV 296910 296911 . 180
chrXV 296914 296915 . 220
chrXV 296916 296917 . 200
chrXV 296921 296922 . 500
chrXV 297043 297044 . 120
chrXV 297055 297056 . 1000
chrXV 297095 297096 . 320
chrXV 297100 297101 . 140
chrXV 297112 297113 . 1140
chrXV 297197 297198 . 160
chrXV 297206 297207 . 120
chrXV 297221 297222 . 200
chrXV 297246 297247 . 120
chrXV 297291 297292 . 240
chrXV 297394 297395 . 120
chrXV 297532 297533 . 540
chrXV 297624 297625 . 140
chrXV 297867 297868 . 160
chrXV 297887 297888 . 620
chrXV 297911 297912 . 220
chrXV 297914 297915 . 140
chrXV 298074 298075 . 340
chrXV 298135 298136 . 380
chrXV 298202 298203 . 880
chrXV 298224 298225 . 140
chrXV 298242 298243 . 120
chrXV 298405 298406 . 560
chrXV 298559 298560 . 120
chrXV 298563 298564 . 860
chrXV 298599 298600 . 120
chrXV 298697 298698 . 120
chrXV 298700 298701 . 140
chrXV 298713 298714 . 200
chrXV 298760 298761 . 480
chrXV 298770 298771 . 260
chrXV 298884 298885 . 120
chrXV 298888 298889 . 180
chrXV 298919 298920 . 220
chrXV 299102 299103 . 180
chrXV 299112 299113 . 260
chrXV 299127 299128 . 620
chrXV 299225 299226 . 980
chrXV 299266 299267 . 120
chrXV 299269 299270 . 120
chrXV 299282 299283 . 200
chrXV 299324 299325 . 180
chrXV 299330 299331 . 120
chrXV 299343 299344 . 120
chrXV 299350 299351 . 140
chrXV 299383 299384 . 120
chrXV 299385 299386 . 180
chrXV 299391 299392 . 120
chrXV 299398 299399 . 220
chrXV 299401 299402 . 280
chrXV 299545 299546 . 220
chrXV 299585 299586 . 120
chrXV 299728 299729 . 200
chrXV 299743 299744 . 200
chrXV 299957 299958 . 280
chrXV 299970 299971 . 300
chrXV 300014 300015 . 280
chrXV 300069 300070 . 280
chrXV 300296 300297 . 840
chrXV 300367 300368 . 140
chrXV 300405 300406 . 820
chrXV 300412 300413 . 200
chrXV 300416 300417 . 320
chrXV 300465 300466 . 200
chrXV 300469 300470 . 160
chrXV 300474 300475 . 900
chrXV 300478 300479 . 120
chrXV 300486 300487 . 220
chrXV 300491 300492 . 200
chrXV 300491 300492 . 180
chrXV 300494 300495 . 680
chrXV 300503 300504 . 300
chrXV 300504 300505 . 180
chrXV 300520 300521 . 180
chrXV 300523 300524 . 200
chrXV 300538 300539 . 600
chrXV 300543 300544 . 380
chrXV 300545 300546 . 740
chrXV 300549 300550 . 1080
chrXV 300555 300556 . 120
chrXV 300556 300557 . 1040
chrXV 300556 300557 . 740
chrXV 300557 300558 . 1120
chrXV 300559 300560 . 240
chrXV 300565 300566 . 160
chrXV 300570 300571 . 120
chrXV 300594 300595 . 140
chrXV 300602 300603 . 240
chrXV 300836 300837 . 180
chrXV 300880 300881 . 240
chrXV 301005 301006 . 840
chrXV 301007 301008 . 120
chrXV 301019 301020 . 340
chrXV 301025 301026 . 4720
chrXV 301036 301037 . 120
chrXV 301039 301040 . 1020
chrXV 301104 301105 . 240
chrXV 301129 301130 . 440
chrXV 301136 301137 . 160
chrXV 301141 301142 . 440
chrXV 301141 301142 . 120
chrXV 301144 301145 . 2760
chrXV 301149 301150 . 140
chrXV 301152 301153 . 1440
chrXV 301160 301161 . 2980
chrXV 301163 301164 . 1020
chrXV 301164 301165 . 120
chrXV 301166 301167 . 460
chrXV 301174 301175 . 320
chrXV 301207 301208 . 420
chrXV 301210 301211 . 840
chrXV 301216 301217 . 440
chrXV 301220 301221 . 1440
chrXV 301228 301229 . 580
chrXV 301231 301232 . 840
chrXV 301236 301237 . 120
chrXV 301242 301243 . 120
chrXV 301251 301252 . 120
chrXV 301268 301269 . 160
chrXV 301272 301273 . 380
chrXV 301282 301283 . 120
chrXV 301288 301289 . 240
chrXV 301296 301297 . 260
chrXV 301392 301393 . 920
chrXV 301402 301403 . 420
chrXV 301408 301409 . 1140
chrXV 301410 301411 . 840
chrXV 301411 301412 . 180
chrXV 301419 301420 . 240
chrXV 301441 301442 . 120
chrXV 301552 301553 . 120
chrXV 301577 301578 . 220
chrXV 301590 301591 . 300
chrXV 301635 301636 . 600
chrXV 301666 301667 . 220
chrXV 301669 301670 . 360
chrXV 301709 301710 . 440
chrXV 301778 301779 . 120
chrXV 301790 301791 . 180
chrXV 301809 301810 . 280
chrXV 301859 301860 . 200
chrXV 301907 301908 . 120
chrXV 301981 301982 . 140
chrXV 301998 301999 . 180
chrXV 302127 302128 . 220
chrXV 302152 302153 . 300
chrXV 302223 302224 . 120
chrXV 302235 302236 . 120
chrXV 302244 302245 . 1260
chrXV 302377 302378 . 560
chrXV 302431 302432 . 800
chrXV 302461 302462 . 120
chrXV 302479 302480 . 840
chrXV 302554 302555 . 340
chrXV 302700 302701 . 460
chrXV 302726 302727 . 140
chrXV 302744 302745 . 280
chrXV 302864 302865 . 2240
chrXV 302873 302874 . 120
chrXV 302902 302903 . 620
chrXV 302914 302915 . 120
chrXV 303032 303033 . 120
chrXV 303064 303065 . 140
chrXV 303100 303101 . 120
chrXV 303189 303190 . 180
chrXV 303201 303202 . 260
chrXV 303218 303219 . 180
chrXV 303234 303235 . 180
chrXV 303241 303242 . 600
chrXV 303243 303244 . 140
chrXV 303244 303245 . 500
chrXV 303252 303253 . 2400
chrXV 303256 303257 . 120
chrXV 303259 303260 . 140
chrXV 303265 303266 . 160
chrXV 303266 303267 . 120
chrXV 303268 303269 . 200
chrXV 303276 303277 . 300
chrXV 303301 303302 . 740
chrXV 303305 303306 . 160
chrXV 303309 303310 . 280
chrXV 303325 303326 . 1360
chrXV 303333 303334 . 120
chrXV 303342 303343 . 1480
chrXV 303348 303349 . 300
chrXV 303353 303354 . 120
chrXV 303368 303369 . 120
chrXV 303401 303402 . 140
chrXV 303505 303506 . 160
chrXV 303520 303521 . 120
chrXV 303533 303534 . 240
chrXV 304079 304080 . 120
chrXV 304094 304095 . 220
chrXV 304097 304098 . 120
chrXV 304105 304106 . 180
chrXV 304114 304115 . 180
chrXV 304118 304119 . 360
chrXV 304120 304121 . 260
chrXV 304121 304122 . 220
chrXV 304129 304130 . 360
chrXV 304131 304132 . 400
chrXV 304133 304134 . 800
chrXV 304134 304135 . 220
chrXV 304135 304136 . 740
chrXV 304138 304139 . 120
chrXV 304147 304148 . 1180
chrXV 304158 304159 . 220
chrXV 304161 304162 . 920
chrXV 304167 304168 . 240
chrXV 304173 304174 . 160
chrXV 304175 304176 . 360
chrXV 304177 304178 . 180
chrXV 304178 304179 . 120
chrXV 304202 304203 . 140
chrXV 304203 304204 . 380
chrXV 304203 304204 . 120
chrXV 304209 304210 . 280
chrXV 304216 304217 . 1700
chrXV 304217 304218 . 160
chrXV 304219 304220 . 740
chrXV 304221 304222 . 680
chrXV 304232 304233 . 320
chrXV 304236 304237 . 520
chrXV 304240 304241 . 180
chrXV 304259 304260 . 140
chrXV 304323 304324 . 380
chrXV 304337 304338 . 180
chrXV 304343 304344 . 140
chrXV 304350 304351 . 160
chrXV 304354 304355 . 380
chrXV 304360 304361 . 340
chrXV 304366 304367 . 300
chrXV 304368 304369 . 400
chrXV 304374 304375 . 1080
chrXV 304376 304377 . 480
chrXV 304379 304380 . 400
chrXV 304382 304383 . 260
chrXV 304384 304385 . 1020
chrXV 304387 304388 . 140
chrXV 304391 304392 . 380
chrXV 304392 304393 . 200
chrXV 304395 304396 . 1380
chrXV 304399 304400 . 120
chrXV 304401 304402 . 940
chrXV 304402 304403 . 180
chrXV 304403 304404 . 840
chrXV 304404 304405 . 260
chrXV 304405 304406 . 460
chrXV 304412 304413 . 580
chrXV 304413 304414 . 640
chrXV 304414 304415 . 120
chrXV 304415 304416 . 140
chrXV 304417 304418 . 300
chrXV 304418 304419 . 760
chrXV 304424 304425 . 360
chrXV 304425 304426 . 260
chrXV 304426 304427 . 260
chrXV 304431 304432 . 860
chrXV 304432 304433 . 900
chrXV 304434 304435 . 540
chrXV 304434 304435 . 160
chrXV 304435 304436 . 280
chrXV 304435 304436 . 660
chrXV 304437 304438 . 480
chrXV 304442 304443 . 640
chrXV 304474 304475 . 440
chrXV 304479 304480 . 120
chrXV 304482 304483 . 120
chrXV 304485 304486 . 560
chrXV 304488 304489 . 540
chrXV 304488 304489 . 120
chrXV 304491 304492 . 280
chrXV 304492 304493 . 320
chrXV 304505 304506 . 440
chrXV 304507 304508 . 260
chrXV 304510 304511 . 200
chrXV 304514 304515 . 320
chrXV 304517 304518 . 380
chrXV 304524 304525 . 180
chrXV 304528 304529 . 460
chrXV 304529 304530 . 320
chrXV 304532 304533 . 840
chrXV 304534 304535 . 400
chrXV 304535 304536 . 120
chrXV 304540 304541 . 740
chrXV 304545 304546 . 200
chrXV 304546 304547 . 140
chrXV 304552 304553 . 180
chrXV 304560 304561 . 620
chrXV 304561 304562 . 120
chrXV 304562 304563 . 180
chrXV 304562 304563 . 240
chrXV 304563 304564 . 380
chrXV 304563 304564 . 780
chrXV 304564 304565 . 180
chrXV 304564 304565 . 120
chrXV 304567 304568 . 480
chrXV 304567 304568 . 120
chrXV 304573 304574 . 1640
chrXV 304578 304579 . 280
chrXV 304579 304580 . 420
chrXV 304580 304581 . 120
chrXV 304584 304585 . 280
chrXV 304585 304586 . 460
chrXV 304586 304587 . 540
chrXV 304590 304591 . 400
chrXV 304598 304599 . 320
chrXV 304600 304601 . 260
chrXV 304601 304602 . 600
chrXV 304606 304607 . 180
chrXV 304610 304611 . 120
chrXV 304623 304624 . 180
chrXV 304643 304644 . 520
chrXV 304656 304657 . 180
chrXV 304685 304686 . 120
chrXV 304692 304693 . 120
chrXV 304701 304702 . 140
chrXV 304734 304735 . 280
chrXV 304738 304739 . 500
chrXV 304741 304742 . 260
chrXV 304742 304743 . 180
chrXV 304744 304745 . 280
chrXV 304745 304746 . 800
chrXV 304746 304747 . 140
chrXV 304749 304750 . 280
chrXV 304784 304785 . 160
chrXV 304789 304790 . 240
chrXV 304793 304794 . 2240
chrXV 304795 304796 . 660
chrXV 304798 304799 . 120
chrXV 304804 304805 . 600
chrXV 304810 304811 . 120
chrXV 304816 304817 . 560
chrXV 304819 304820 . 140
chrXV 304822 304823 . 160
chrXV 304827 304828 . 120
chrXV 304829 304830 . 440
chrXV 304833 304834 . 200
chrXV 304838 304839 . 1980
chrXV 304843 304844 . 160
chrXV 304845 304846 . 600
chrXV 304847 304848 . 140
chrXV 304849 304850 . 980
chrXV 304850 304851 . 220
chrXV 304851 304852 . 340
chrXV 304855 304856 . 1060
chrXV 304857 304858 . 220
chrXV 304861 304862 . 440
chrXV 304861 304862 . 1340
chrXV 304863 304864 . 360
chrXV 304867 304868 . 280
chrXV 304869 304870 . 1460
chrXV 304873 304874 . 380
chrXV 304873 304874 . 420
chrXV 304875 304876 . 120
chrXV 304875 304876 . 120
chrXV 304877 304878 . 300
chrXV 304879 304880 . 120
chrXV 304880 304881 . 120
chrXV 304881 304882 . 1180
chrXV 304882 304883 . 420
chrXV 304882 304883 . 520
chrXV 304885 304886 . 260
chrXV 304886 304887 . 520
chrXV 304893 304894 . 1080
chrXV 304898 304899 . 300
chrXV 304904 304905 . 840
chrXV 304927 304928 . 540
chrXV 304934 304935 . 320
chrXV 304934 304935 . 480
chrXV 304941 304942 . 260
chrXV 304950 304951 . 240
chrXV 304956 304957 . 2780
chrXV 304964 304965 . 2480
chrXV 304966 304967 . 180
chrXV 304966 304967 . 500
chrXV 304967 304968 . 9720
chrXV 304974 304975 . 4880
chrXV 304989 304990 . 800
chrXV 304997 304998 . 740
chrXV 304999 305000 . 260
chrXV 304999 305000 . 220
chrXV 305006 305007 . 680
chrXV 305011 305012 . 160
chrXV 305013 305014 . 1100
chrXV 305017 305018 . 220
chrXV 305020 305021 . 180
chrXV 305026 305027 . 220
chrXV 305030 305031 . 480
chrXV 305035 305036 . 120
chrXV 305040 305041 . 240
chrXV 305043 305044 . 220
chrXV 305047 305048 . 120
chrXV 305054 305055 . 240
chrXV 305061 305062 . 1200
chrXV 305078 305079 . 320
chrXV 305087 305088 . 340
chrXV 305098 305099 . 160
chrXV 305111 305112 . 280
chrXV 305127 305128 . 180
chrXV 305127 305128 . 140
chrXV 305130 305131 . 200
chrXV 305133 305134 . 300
chrXV 305137 305138 . 440
chrXV 305148 305149 . 280
chrXV 305160 305161 . 220
chrXV 305189 305190 . 280
chrXV 305198 305199 . 120
chrXV 305208 305209 . 940
chrXV 305218 305219 . 560
chrXV 305253 305254 . 140
chrXV 305254 305255 . 280
chrXV 305263 305264 . 180
chrXV 305286 305287 . 160
chrXV 305311 305312 . 240
chrXV 305353 305354 . 140
chrXV 305382 305383 . 320
chrXV 305388 305389 . 120
chrXV 305424 305425 . 160
chrXV 305437 305438 . 160
chrXV 305440 305441 . 140
chrXV 305445 305446 . 140
chrXV 305446 305447 . 140
chrXV 305458 305459 . 160
chrXV 305465 305466 . 140
chrXV 305485 305486 . 240
chrXV 305498 305499 . 540
chrXV 305501 305502 . 200
chrXV 305550 305551 . 600
chrXV 305553 305554 . 340
chrXV 305559 305560 . 720
chrXV 305583 305584 . 120
chrXV 305589 305590 . 560
chrXV 305621 305622 . 980
chrXV 305643 305644 . 860
chrXV 305644 305645 . 120
chrXV 305673 305674 . 160
chrXV 305696 305697 . 200
chrXV 305747 305748 . 160
chrXV 305757 305758 . 160
chrXV 305812 305813 . 420
chrXV 305823 305824 . 280
chrXV 305852 305853 . 140
chrXV 305930 305931 . 200
chrXV 306078 306079 . 300
chrXV 306086 306087 . 120
chrXV 306099 306100 . 140
chrXV 306161 306162 . 760
chrXV 306179 306180 . 160
chrXV 306273 306274 . 120
chrXV 306301 306302 . 320
chrXV 306308 306309 . 180
chrXV 306485 306486 . 120
chrXV 306531 306532 . 240
chrXV 306537 306538 . 200
chrXV 306568 306569 . 180
chrXV 306611 306612 . 400
chrXV 306639 306640 . 120
chrXV 306682 306683 . 160
chrXV 306753 306754 . 140
chrXV 306809 306810 . 160
chrXV 306881 306882 . 120
chrXV 306903 306904 . 260
chrXV 306911 306912 . 140
chrXV 306965 306966 . 140
chrXV 306980 306981 . 260
chrXV 306990 306991 . 260
chrXV 307073 307074 . 180
chrXV 307118 307119 . 160
chrXV 307143 307144 . 260
chrXV 307154 307155 . 760
chrXV 307165 307166 . 300
chrXV 307173 307174 . 680
chrXV 307179 307180 . 1140
chrXV 307182 307183 . 120
chrXV 307187 307188 . 160
chrXV 307196 307197 . 140
chrXV 307341 307342 . 220
chrXV 307354 307355 . 1360
chrXV 307361 307362 . 360
chrXV 307369 307370 . 220
chrXV 307403 307404 . 1600
chrXV 307440 307441 . 460
chrXV 307478 307479 . 740
chrXV 307507 307508 . 580
chrXV 307511 307512 . 180
chrXV 307534 307535 . 160
chrXV 307554 307555 . 1060
chrXV 307670 307671 . 160
chrXV 307673 307674 . 120
chrXV 307676 307677 . 160
chrXV 307690 307691 . 200
chrXV 307695 307696 . 120
chrXV 307697 307698 . 220
chrXV 307702 307703 . 180
chrXV 307704 307705 . 320
chrXV 307709 307710 . 600
chrXV 307711 307712 . 420
chrXV 307711 307712 . 120
chrXV 307713 307714 . 180
chrXV 307713 307714 . 200
chrXV 307726 307727 . 360
chrXV 307726 307727 . 140
chrXV 307727 307728 . 120
chrXV 307727 307728 . 240
chrXV 307730 307731 . 540
chrXV 307731 307732 . 180
chrXV 307733 307734 . 220
chrXV 307734 307735 . 180
chrXV 307738 307739 . 340
chrXV 307745 307746 . 140
chrXV 307748 307749 . 260
chrXV 307755 307756 . 280
chrXV 307756 307757 . 340
chrXV 307758 307759 . 120
chrXV 307759 307760 . 600
chrXV 307765 307766 . 500
chrXV 307819 307820 . 980
chrXV 307831 307832 . 2720
chrXV 307837 307838 . 120
chrXV 307839 307840 . 140
chrXV 307841 307842 . 140
chrXV 307844 307845 . 560
chrXV 307845 307846 . 320
chrXV 307849 307850 . 120
chrXV 307852 307853 . 200
chrXV 307855 307856 . 360
chrXV 307857 307858 . 140
chrXV 307859 307860 . 480
chrXV 307861 307862 . 180
chrXV 307873 307874 . 140
chrXV 309011 309012 . 180
chrXV 309078 309079 . 280
chrXV 309117 309118 . 1100
chrXV 309124 309125 . 1300
chrXV 309129 309130 . 420
chrXV 309133 309134 . 320
chrXV 309138 309139 . 120
chrXV 309145 309146 . 120
chrXV 309154 309155 . 120
chrXV 309158 309159 . 280
chrXV 309158 309159 . 140
chrXV 309159 309160 . 880
chrXV 309168 309169 . 1040
chrXV 309172 309173 . 120
chrXV 309176 309177 . 120
chrXV 309183 309184 . 140
chrXV 309191 309192 . 120
chrXV 309198 309199 . 900
chrXV 309200 309201 . 120
chrXV 309204 309205 . 1200
chrXV 309207 309208 . 240
chrXV 309211 309212 . 140
chrXV 309219 309220 . 1040
chrXV 309225 309226 . 300
chrXV 309234 309235 . 120
chrXV 309237 309238 . 520
chrXV 309251 309252 . 480
chrXV 309268 309269 . 800
chrXV 309299 309300 . 260
chrXV 309316 309317 . 600
chrXV 309335 309336 . 620
chrXV 309341 309342 . 160
chrXV 310164 310165 . 120
chrXV 310169 310170 . 340
chrXV 310172 310173 . 120
chrXV 310190 310191 . 340
chrXV 310194 310195 . 220
chrXV 310224 310225 . 560
chrXV 310234 310235 . 140
chrXV 310238 310239 . 140
chrXV 310239 310240 . 160
chrXV 310242 310243 . 120
chrXV 310246 310247 . 560
chrXV 310256 310257 . 200
chrXV 310261 310262 . 180
chrXV 310268 310269 . 1080
chrXV 310271 310272 . 220
chrXV 310273 310274 . 580
chrXV 310296 310297 . 120
chrXV 310307 310308 . 120
chrXV 310327 310328 . 380
chrXV 310409 310410 . 220
chrXV 310415 310416 . 260
chrXV 310417 310418 . 140
chrXV 310418 310419 . 260
chrXV 310422 310423 . 280
chrXV 310423 310424 . 120
chrXV 310423 310424 . 340
chrXV 310424 310425 . 200
chrXV 310429 310430 . 440
chrXV 310438 310439 . 180
chrXV 310439 310440 . 1020
chrXV 310440 310441 . 120
chrXV 310441 310442 . 120
chrXV 310445 310446 . 200
chrXV 310445 310446 . 620
chrXV 310447 310448 . 560
chrXV 310457 310458 . 120
chrXV 310466 310467 . 520
chrXV 310470 310471 . 120
chrXV 310478 310479 . 120
chrXV 310482 310483 . 200
chrXV 311066 311067 . 120
chrXV 311079 311080 . 480
chrXV 311185 311186 . 680
chrXV 311195 311196 . 220
chrXV 311198 311199 . 120
chrXV 311203 311204 . 320
chrXV 311210 311211 . 120
chrXV 311211 311212 . 180
chrXV 311223 311224 . 120
chrXV 311255 311256 . 400
chrXV 311264 311265 . 180
chrXV 311267 311268 . 280
chrXV 311294 311295 . 260
chrXV 311307 311308 . 1280
chrXV 311312 311313 . 320
chrXV 311327 311328 . 260
chrXV 311330 311331 . 120
chrXV 311354 311355 . 120
chrXV 311378 311379 . 220
chrXV 311381 311382 . 260
chrXV 311407 311408 . 140
chrXV 311422 311423 . 980
chrXV 311431 311432 . 440
chrXV 311440 311441 . 860
chrXV 311443 311444 . 760
chrXV 311447 311448 . 480
chrXV 311449 311450 . 140
chrXV 311452 311453 . 400
chrXV 311455 311456 . 1260
chrXV 311463 311464 . 220
chrXV 311466 311467 . 160
chrXV 311468 311469 . 320
chrXV 311469 311470 . 120
chrXV 311474 311475 . 140
chrXV 311483 311484 . 900
chrXV 311490 311491 . 1160
chrXV 311615 311616 . 120
chrXV 311628 311629 . 180
chrXV 311629 311630 . 480
chrXV 311639 311640 . 1580
chrXV 311791 311792 . 160
chrXV 311819 311820 . 600
chrXV 311963 311964 . 140
chrXV 311974 311975 . 460
chrXV 311983 311984 . 240
chrXV 311996 311997 . 1160
chrXV 312059 312060 . 160
chrXV 312072 312073 . 160
chrXV 312076 312077 . 340
chrXV 312080 312081 . 200
chrXV 312118 312119 . 320
chrXV 312125 312126 . 300
chrXV 312144 312145 . 140
chrXV 312157 312158 . 200
chrXV 312317 312318 . 120
chrXV 312445 312446 . 260
chrXV 312484 312485 . 580
chrXV 312491 312492 . 3500
chrXV 312495 312496 . 120
chrXV 312581 312582 . 120
chrXV 312621 312622 . 1180
chrXV 312639 312640 . 200
chrXV 312644 312645 . 180
chrXV 312654 312655 . 1040
chrXV 312658 312659 . 1600
chrXV 312665 312666 . 860
chrXV 312666 312667 . 320
chrXV 312667 312668 . 120
chrXV 312667 312668 . 120
chrXV 312672 312673 . 620
chrXV 312675 312676 . 760
chrXV 312682 312683 . 3800
chrXV 312686 312687 . 1040
chrXV 312696 312697 . 660
chrXV 312702 312703 . 120
chrXV 312703 312704 . 800
chrXV 312706 312707 . 160
chrXV 312712 312713 . 340
chrXV 312718 312719 . 1020
chrXV 312730 312731 . 360
chrXV 312739 312740 . 460
chrXV 312749 312750 . 440
chrXV 312751 312752 . 180
chrXV 312789 312790 . 220
chrXV 312792 312793 . 860
chrXV 312793 312794 . 160
chrXV 312794 312795 . 680
chrXV 312795 312796 . 120
chrXV 312801 312802 . 440
chrXV 312807 312808 . 1260
chrXV 312808 312809 . 280
chrXV 312811 312812 . 4480
chrXV 312816 312817 . 800
chrXV 312821 312822 . 260
chrXV 312824 312825 . 660
chrXV 312826 312827 . 180
chrXV 312827 312828 . 120
chrXV 312829 312830 . 3280
chrXV 312837 312838 . 120
chrXV 312845 312846 . 480
chrXV 312845 312846 . 3600
chrXV 312853 312854 . 760
chrXV 312869 312870 . 1020
chrXV 312874 312875 . 400
chrXV 312878 312879 . 860
chrXV 312880 312881 . 280
chrXV 312888 312889 . 700
chrXV 312891 312892 . 660
chrXV 312892 312893 . 140
chrXV 312896 312897 . 800
chrXV 312911 312912 . 800
chrXV 312916 312917 . 420
chrXV 312919 312920 . 860
chrXV 312928 312929 . 540
chrXV 312986 312987 . 340
chrXV 312998 312999 . 340
chrXV 313005 313006 . 120
chrXV 313019 313020 . 120
chrXV 313031 313032 . 140
chrXV 313037 313038 . 200
chrXV 313042 313043 . 200
chrXV 313050 313051 . 300
chrXV 313053 313054 . 120
chrXV 313075 313076 . 140
chrXV 313091 313092 . 120
chrXV 313101 313102 . 140
chrXV 313201 313202 . 120
chrXV 313204 313205 . 160
chrXV 313330 313331 . 160
chrXV 313727 313728 . 160
chrXV 313746 313747 . 140
chrXV 313753 313754 . 180
chrXV 313836 313837 . 120
chrXV 313932 313933 . 160
chrXV 313983 313984 . 140
chrXV 314106 314107 . 540
chrXV 314497 314498 . 180
chrXV 314505 314506 . 300
chrXV 314587 314588 . 740
chrXV 314835 314836 . 120
chrXV 314869 314870 . 280
chrXV 314919 314920 . 220
chrXV 314939 314940 . 120
chrXV 315072 315073 . 120
chrXV 315094 315095 . 140
chrXV 315136 315137 . 120
chrXV 315152 315153 . 420
chrXV 315161 315162 . 120
chrXV 315164 315165 . 140
chrXV 315179 315180 . 140
chrXV 315180 315181 . 200
chrXV 315186 315187 . 400
chrXV 315229 315230 . 360
chrXV 315270 315271 . 120
chrXV 315323 315324 . 220
chrXV 315387 315388 . 400
chrXV 315487 315488 . 140
chrXV 315489 315490 . 140
chrXV 315495 315496 . 120
chrXV 315504 315505 . 880
chrXV 315508 315509 . 440
chrXV 315518 315519 . 300
chrXV 315522 315523 . 700
chrXV 315524 315525 . 120
chrXV 315528 315529 . 220
chrXV 315530 315531 . 980
chrXV 315530 315531 . 360
chrXV 315531 315532 . 120
chrXV 315533 315534 . 280
chrXV 315538 315539 . 340
chrXV 315544 315545 . 420
chrXV 315548 315549 . 140
chrXV 315552 315553 . 120
chrXV 315558 315559 . 720
chrXV 315563 315564 . 240
chrXV 315569 315570 . 120
chrXV 315573 315574 . 260
chrXV 315577 315578 . 120
chrXV 315586 315587 . 580
chrXV 315589 315590 . 180
chrXV 315594 315595 . 300
chrXV 315607 315608 . 180
chrXV 315614 315615 . 1340
chrXV 315656 315657 . 200
chrXV 315695 315696 . 820
chrXV 315701 315702 . 220
chrXV 315707 315708 . 260
chrXV 315714 315715 . 220
chrXV 315718 315719 . 1100
chrXV 315724 315725 . 780
chrXV 315733 315734 . 580
chrXV 315740 315741 . 400
chrXV 315746 315747 . 200
chrXV 315757 315758 . 120
chrXV 315760 315761 . 120
chrXV 316222 316223 . 380
chrXV 316226 316227 . 300
chrXV 316230 316231 . 240
chrXV 316244 316245 . 260
chrXV 316252 316253 . 280
chrXV 316262 316263 . 420
chrXV 316263 316264 . 200
chrXV 316264 316265 . 580
chrXV 316266 316267 . 240
chrXV 316268 316269 . 240
chrXV 316268 316269 . 120
chrXV 316270 316271 . 240
chrXV 316271 316272 . 240
chrXV 316272 316273 . 180
chrXV 316276 316277 . 1180
chrXV 316278 316279 . 160
chrXV 316279 316280 . 1840
chrXV 316280 316281 . 400
chrXV 316281 316282 . 600
chrXV 316283 316284 . 380
chrXV 316284 316285 . 340
chrXV 316284 316285 . 320
chrXV 316287 316288 . 240
chrXV 316287 316288 . 320
chrXV 316289 316290 . 540
chrXV 316290 316291 . 300
chrXV 316295 316296 . 760
chrXV 316296 316297 . 800
chrXV 316306 316307 . 320
chrXV 316307 316308 . 420
chrXV 316309 316310 . 160
chrXV 316310 316311 . 640
chrXV 316310 316311 . 120
chrXV 316312 316313 . 120
chrXV 316313 316314 . 280
chrXV 316314 316315 . 920
chrXV 316315 316316 . 240
chrXV 316318 316319 . 180
chrXV 316352 316353 . 120
chrXV 316357 316358 . 140
chrXV 316357 316358 . 120
chrXV 316365 316366 . 160
chrXV 316369 316370 . 3200
chrXV 316377 316378 . 700
chrXV 316383 316384 . 700
chrXV 316389 316390 . 1020
chrXV 316410 316411 . 1100
chrXV 316417 316418 . 120
chrXV 316421 316422 . 140
chrXV 316502 316503 . 240
chrXV 316507 316508 . 120
chrXV 316509 316510 . 220
chrXV 316514 316515 . 540
chrXV 316521 316522 . 780
chrXV 316525 316526 . 180
chrXV 316530 316531 . 260
chrXV 316537 316538 . 180
chrXV 316539 316540 . 240
chrXV 316542 316543 . 280
chrXV 316545 316546 . 120
chrXV 316545 316546 . 760
chrXV 316555 316556 . 1320
chrXV 316617 316618 . 200
chrXV 316624 316625 . 120
chrXV 316630 316631 . 200
chrXV 316644 316645 . 180
chrXV 316650 316651 . 120
chrXV 316652 316653 . 340
chrXV 316653 316654 . 120
chrXV 316655 316656 . 160
chrXV 316658 316659 . 160
chrXV 316658 316659 . 200
chrXV 316661 316662 . 140
chrXV 316661 316662 . 260
chrXV 316663 316664 . 180
chrXV 316668 316669 . 160
chrXV 316669 316670 . 260
chrXV 316672 316673 . 260
chrXV 316676 316677 . 240
chrXV 316682 316683 . 280
chrXV 316688 316689 . 120
chrXV 316692 316693 . 180
chrXV 316692 316693 . 220
chrXV 316700 316701 . 360
chrXV 316707 316708 . 220
chrXV 316743 316744 . 240
chrXV 316811 316812 . 160
chrXV 316832 316833 . 160
chrXV 316840 316841 . 120
chrXV 316842 316843 . 140
chrXV 316842 316843 . 120
chrXV 316856 316857 . 120
chrXV 316861 316862 . 160
chrXV 316980 316981 . 200
chrXV 317045 317046 . 120
chrXV 317047 317048 . 380
chrXV 317178 317179 . 120
chrXV 317183 317184 . 160
chrXV 317189 317190 . 160
chrXV 317191 317192 . 380
chrXV 317249 317250 . 120
chrXV 317304 317305 . 160
chrXV 317313 317314 . 140
chrXV 317320 317321 . 340
chrXV 317329 317330 . 120
chrXV 317345 317346 . 140
chrXV 317365 317366 . 140
chrXV 317376 317377 . 380
chrXV 317427 317428 . 200
chrXV 317466 317467 . 140
chrXV 317505 317506 . 1040
chrXV 317513 317514 . 120
chrXV 317520 317521 . 140
chrXV 317615 317616 . 460
chrXV 317805 317806 . 120
chrXV 317834 317835 . 140
chrXV 317932 317933 . 220
chrXV 317982 317983 . 120
chrXV 318018 318019 . 160
chrXV 319162 319163 . 140
chrXV 319173 319174 . 160
chrXV 319448 319449 . 120
chrXV 319691 319692 . 120
chrXV 320769 320770 . 940
chrXV 320781 320782 . 160
chrXV 320810 320811 . 460
chrXV 320816 320817 . 260
chrXV 320822 320823 . 260
chrXV 320828 320829 . 240
chrXV 320869 320870 . 240
chrXV 320924 320925 . 280
chrXV 320949 320950 . 140
chrXV 320965 320966 . 200
chrXV 320971 320972 . 760
chrXV 320974 320975 . 420
chrXV 320975 320976 . 280
chrXV 320978 320979 . 1000
chrXV 320980 320981 . 240
chrXV 320999 321000 . 140
chrXV 321006 321007 . 520
chrXV 321007 321008 . 620
chrXV 321011 321012 . 120
chrXV 321032 321033 . 120
chrXV 321043 321044 . 380
chrXV 321046 321047 . 120
chrXV 321051 321052 . 180
chrXV 321071 321072 . 280
chrXV 321090 321091 . 1880
chrXV 321182 321183 . 120
chrXV 321185 321186 . 120
chrXV 321193 321194 . 180
chrXV 321235 321236 . 120
chrXV 321247 321248 . 340
chrXV 321265 321266 . 120
chrXV 321277 321278 . 140
chrXV 321281 321282 . 3160
chrXV 321335 321336 . 160
chrXV 321345 321346 . 160
chrXV 321351 321352 . 640
chrXV 321362 321363 . 160
chrXV 321372 321373 . 160
chrXV 321382 321383 . 260
chrXV 321403 321404 . 120
chrXV 321413 321414 . 280
chrXV 321449 321450 . 120
chrXV 321452 321453 . 320
chrXV 321462 321463 . 320
chrXV 321463 321464 . 240
chrXV 321482 321483 . 440
chrXV 321489 321490 . 420
chrXV 321494 321495 . 120
chrXV 321533 321534 . 300
chrXV 321537 321538 . 460
chrXV 321573 321574 . 140
chrXV 321582 321583 . 640
chrXV 321586 321587 . 220
chrXV 321590 321591 . 220
chrXV 321593 321594 . 560
chrXV 321596 321597 . 340
chrXV 321602 321603 . 540
chrXV 321603 321604 . 120
chrXV 321606 321607 . 160
chrXV 321612 321613 . 840
chrXV 321614 321615 . 140
chrXV 321615 321616 . 120
chrXV 321617 321618 . 180
chrXV 321626 321627 . 220
chrXV 321626 321627 . 120
chrXV 321628 321629 . 200
chrXV 321641 321642 . 400
chrXV 321648 321649 . 500
chrXV 321728 321729 . 360
chrXV 321736 321737 . 120
chrXV 321748 321749 . 1040
chrXV 321780 321781 . 460
chrXV 321789 321790 . 1180
chrXV 321797 321798 . 1800
chrXV 321799 321800 . 160
chrXV 321816 321817 . 120
chrXV 321825 321826 . 1020
chrXV 321827 321828 . 120
chrXV 321834 321835 . 1100
chrXV 321844 321845 . 140
chrXV 321848 321849 . 120
chrXV 321854 321855 . 120
chrXV 321868 321869 . 220
chrXV 321875 321876 . 280
chrXV 321878 321879 . 780
chrXV 321895 321896 . 180
chrXV 321899 321900 . 140
chrXV 321905 321906 . 300
chrXV 321911 321912 . 540
chrXV 321926 321927 . 140
chrXV 321968 321969 . 260
chrXV 321972 321973 . 160
chrXV 321988 321989 . 160
chrXV 321992 321993 . 120
chrXV 321994 321995 . 760
chrXV 322015 322016 . 260
chrXV 322073 322074 . 160
chrXV 322076 322077 . 140
chrXV 322087 322088 . 520
chrXV 322101 322102 . 340
chrXV 322133 322134 . 120
chrXV 322135 322136 . 340
chrXV 322149 322150 . 180
chrXV 322154 322155 . 160
chrXV 322158 322159 . 460
chrXV 322164 322165 . 140
chrXV 322174 322175 . 120
chrXV 322175 322176 . 180
chrXV 322175 322176 . 220
chrXV 322176 322177 . 760
chrXV 322184 322185 . 260
chrXV 322186 322187 . 160
chrXV 322192 322193 . 600
chrXV 322195 322196 . 240
chrXV 322197 322198 . 160
chrXV 322228 322229 . 140
chrXV 322233 322234 . 120
chrXV 322270 322271 . 140
chrXV 322295 322296 . 480
chrXV 322310 322311 . 320
chrXV 322315 322316 . 160
chrXV 322323 322324 . 140
chrXV 322363 322364 . 160
chrXV 322382 322383 . 140
chrXV 322486 322487 . 140
chrXV 322495 322496 . 620
chrXV 322521 322522 . 120
chrXV 322529 322530 . 260
chrXV 322529 322530 . 280
chrXV 322532 322533 . 160
chrXV 322533 322534 . 720
chrXV 322544 322545 . 180
chrXV 322553 322554 . 160
chrXV 322556 322557 . 840
chrXV 322567 322568 . 120
chrXV 322568 322569 . 220
chrXV 322578 322579 . 360
chrXV 322663 322664 . 120
chrXV 322669 322670 . 160
chrXV 322685 322686 . 260
chrXV 322692 322693 . 180
chrXV 322703 322704 . 140
chrXV 322713 322714 . 320
chrXV 322715 322716 . 400
chrXV 322721 322722 . 220
chrXV 322738 322739 . 220
chrXV 322852 322853 . 420
chrXV 322855 322856 . 180
chrXV 322859 322860 . 120
chrXV 322863 322864 . 340
chrXV 322864 322865 . 280
chrXV 322873 322874 . 740
chrXV 322913 322914 . 320
chrXV 322923 322924 . 260
chrXV 322971 322972 . 140
chrXV 323030 323031 . 1180
chrXV 323037 323038 . 2620
chrXV 323041 323042 . 380
chrXV 323041 323042 . 120
chrXV 323042 323043 . 280
chrXV 323046 323047 . 3660
chrXV 323046 323047 . 120
chrXV 323048 323049 . 1000
chrXV 323050 323051 . 200
chrXV 323052 323053 . 420
chrXV 323054 323055 . 1120
chrXV 323056 323057 . 220
chrXV 323057 323058 . 140
chrXV 323058 323059 . 580
chrXV 323061 323062 . 1040
chrXV 323064 323065 . 120
chrXV 323066 323067 . 1900
chrXV 323069 323070 . 140
chrXV 323076 323077 . 6760
chrXV 323083 323084 . 480
chrXV 323088 323089 . 120
chrXV 323093 323094 . 1280
chrXV 323097 323098 . 120
chrXV 323098 323099 . 280
chrXV 323099 323100 . 460
chrXV 323100 323101 . 140
chrXV 323100 323101 . 1540
chrXV 323101 323102 . 120
chrXV 323101 323102 . 140
chrXV 323103 323104 . 420
chrXV 323109 323110 . 3580
chrXV 323113 323114 . 1380
chrXV 323113 323114 . 120
chrXV 323114 323115 . 120
chrXV 323116 323117 . 2760
chrXV 323118 323119 . 500
chrXV 323123 323124 . 6860
chrXV 323136 323137 . 1800
chrXV 323146 323147 . 140
chrXV 323151 323152 . 120
chrXV 323164 323165 . 800
chrXV 323173 323174 . 500
chrXV 323290 323291 . 120
chrXV 323296 323297 . 220
chrXV 323300 323301 . 560
chrXV 323302 323303 . 120
chrXV 323308 323309 . 120
chrXV 323311 323312 . 320
chrXV 323314 323315 . 300
chrXV 323317 323318 . 120
chrXV 323327 323328 . 120
chrXV 323335 323336 . 180
chrXV 323343 323344 . 320
chrXV 323347 323348 . 360
chrXV 323415 323416 . 120
chrXV 323446 323447 . 120
chrXV 323453 323454 . 140
chrXV 323464 323465 . 180
chrXV 323484 323485 . 280
chrXV 323487 323488 . 180
chrXV 323488 323489 . 340
chrXV 323498 323499 . 140
chrXV 323605 323606 . 360
chrXV 323609 323610 . 140
chrXV 323621 323622 . 180
chrXV 323668 323669 . 120
chrXV 323769 323770 . 460
chrXV 323784 323785 . 120
chrXV 323789 323790 . 160
chrXV 323790 323791 . 160
chrXV 323793 323794 . 500
chrXV 323799 323800 . 260
chrXV 323802 323803 . 200
chrXV 323810 323811 . 160
chrXV 323821 323822 . 420
chrXV 323832 323833 . 420
chrXV 323869 323870 . 360
chrXV 323873 323874 . 220
chrXV 323874 323875 . 400
chrXV 323885 323886 . 120
chrXV 323896 323897 . 300
chrXV 323916 323917 . 160
chrXV 323924 323925 . 800
chrXV 323956 323957 . 180
chrXV 323963 323964 . 500
chrXV 323982 323983 . 120
chrXV 324075 324076 . 360
chrXV 324078 324079 . 120
chrXV 324113 324114 . 820
chrXV 324170 324171 . 360
chrXV 324193 324194 . 160
chrXV 324249 324250 . 260
chrXV 324258 324259 . 380
chrXV 324267 324268 . 200
chrXV 324270 324271 . 560
chrXV 324273 324274 . 480
chrXV 324281 324282 . 820
chrXV 324284 324285 . 200
chrXV 324290 324291 . 140
chrXV 324294 324295 . 380
chrXV 324303 324304 . 120
chrXV 324306 324307 . 280
chrXV 324308 324309 . 300
chrXV 324314 324315 . 940
chrXV 324318 324319 . 320
chrXV 324325 324326 . 120
chrXV 324333 324334 . 500
chrXV 324338 324339 . 280
chrXV 324341 324342 . 300
chrXV 324342 324343 . 400
chrXV 324343 324344 . 400
chrXV 324346 324347 . 160
chrXV 324350 324351 . 140
chrXV 324363 324364 . 260
chrXV 324388 324389 . 140
chrXV 324389 324390 . 120
chrXV 324428 324429 . 180
chrXV 324431 324432 . 160
chrXV 324454 324455 . 360
chrXV 324461 324462 . 1140
chrXV 324470 324471 . 220
chrXV 324470 324471 . 220
chrXV 324473 324474 . 120
chrXV 324474 324475 . 400
chrXV 324478 324479 . 180
chrXV 324478 324479 . 120
chrXV 324484 324485 . 1140
chrXV 324489 324490 . 160
chrXV 324507 324508 . 160
chrXV 324507 324508 . 160
chrXV 324508 324509 . 560
chrXV 324508 324509 . 320
chrXV 324509 324510 . 120
chrXV 324509 324510 . 220
chrXV 324510 324511 . 260
chrXV 324510 324511 . 140
chrXV 324511 324512 . 620
chrXV 324511 324512 . 460
chrXV 324512 324513 . 340
chrXV 324512 324513 . 200
chrXV 324514 324515 . 120
chrXV 324518 324519 . 1460
chrXV 324522 324523 . 240
chrXV 324522 324523 . 260
chrXV 324523 324524 . 180
chrXV 324529 324530 . 420
chrXV 324529 324530 . 140
chrXV 324548 324549 . 200
chrXV 324548 324549 . 140
chrXV 324550 324551 . 120
chrXV 324613 324614 . 320
chrXV 324629 324630 . 140
chrXV 324634 324635 . 140
chrXV 324636 324637 . 220
chrXV 324656 324657 . 140
chrXV 324677 324678 . 120
chrXV 324679 324680 . 120
chrXV 324683 324684 . 140
chrXV 324686 324687 . 380
chrXV 324701 324702 . 480
chrXV 324701 324702 . 480
chrXV 324704 324705 . 240
chrXV 324711 324712 . 200
chrXV 324726 324727 . 1780
chrXV 324730 324731 . 160
chrXV 324733 324734 . 260
chrXV 324734 324735 . 340
chrXV 324734 324735 . 460
chrXV 324735 324736 . 120
chrXV 324735 324736 . 160
chrXV 324736 324737 . 120
chrXV 324737 324738 . 260
chrXV 324738 324739 . 160
chrXV 324740 324741 . 160
chrXV 324741 324742 . 340
chrXV 324744 324745 . 520
chrXV 324744 324745 . 420
chrXV 324745 324746 . 120
chrXV 324750 324751 . 1420
chrXV 324750 324751 . 1080
chrXV 324751 324752 . 520
chrXV 324752 324753 . 380
chrXV 324754 324755 . 1040
chrXV 324755 324756 . 200
chrXV 324757 324758 . 280
chrXV 324758 324759 . 580
chrXV 324760 324761 . 860
chrXV 324761 324762 . 540
chrXV 324762 324763 . 400
chrXV 324762 324763 . 280
chrXV 324763 324764 . 260
chrXV 324763 324764 . 380
chrXV 324765 324766 . 1000
chrXV 324765 324766 . 260
chrXV 324766 324767 . 120
chrXV 324766 324767 . 120
chrXV 324767 324768 . 340
chrXV 324767 324768 . 1740
chrXV 324768 324769 . 140
chrXV 324768 324769 . 180
chrXV 324769 324770 . 120
chrXV 324769 324770 . 1680
chrXV 324770 324771 . 120
chrXV 324770 324771 . 360
chrXV 324771 324772 . 180
chrXV 324773 324774 . 960
chrXV 324776 324777 . 140
chrXV 324776 324777 . 160
chrXV 324778 324779 . 340
chrXV 324779 324780 . 640
chrXV 324780 324781 . 520
chrXV 324781 324782 . 120
chrXV 324782 324783 . 240
chrXV 324786 324787 . 900
chrXV 324788 324789 . 600
chrXV 324789 324790 . 1120
chrXV 324792 324793 . 300
chrXV 324797 324798 . 1040
chrXV 324802 324803 . 120
chrXV 324802 324803 . 1900
chrXV 324807 324808 . 240
chrXV 324809 324810 . 580
chrXV 324813 324814 . 120
chrXV 324824 324825 . 300
chrXV 324830 324831 . 300
chrXV 324835 324836 . 280
chrXV 324841 324842 . 120
chrXV 324938 324939 . 180
chrXV 324945 324946 . 200
chrXV 324964 324965 . 220
chrXV 324967 324968 . 1340
chrXV 324972 324973 . 280
chrXV 324973 324974 . 1740
chrXV 324977 324978 . 120
chrXV 324982 324983 . 120
chrXV 324985 324986 . 140
chrXV 325055 325056 . 320
chrXV 325085 325086 . 220
chrXV 325088 325089 . 140
chrXV 325103 325104 . 120
chrXV 325108 325109 . 120
chrXV 325113 325114 . 120
chrXV 325118 325119 . 120
chrXV 325120 325121 . 720
chrXV 325136 325137 . 200
chrXV 325146 325147 . 360
chrXV 325260 325261 . 120
chrXV 325303 325304 . 120
chrXV 325623 325624 . 320
chrXV 325993 325994 . 140
chrXV 326031 326032 . 400
chrXV 326098 326099 . 180
chrXV 326098 326099 . 120
chrXV 326105 326106 . 140
chrXV 326123 326124 . 1300
chrXV 326133 326134 . 620
chrXV 326143 326144 . 260
chrXV 326145 326146 . 760
chrXV 326153 326154 . 140
chrXV 326158 326159 . 2500
chrXV 326171 326172 . 120
chrXV 326273 326274 . 200
chrXV 326280 326281 . 940
chrXV 326299 326300 . 120
chrXV 326303 326304 . 1860
chrXV 326311 326312 . 260
chrXV 326314 326315 . 1060
chrXV 326327 326328 . 220
chrXV 326346 326347 . 180
chrXV 326355 326356 . 120
chrXV 326464 326465 . 120
chrXV 326464 326465 . 2540
chrXV 326472 326473 . 140
chrXV 326480 326481 . 220
chrXV 326485 326486 . 940
chrXV 326493 326494 . 260
chrXV 326496 326497 . 460
chrXV 326510 326511 . 1300
chrXV 326514 326515 . 280
chrXV 326517 326518 . 120
chrXV 326518 326519 . 420
chrXV 326538 326539 . 120
chrXV 326541 326542 . 120
chrXV 326541 326542 . 2140
chrXV 326548 326549 . 460
chrXV 326558 326559 . 580
chrXV 326716 326717 . 1500
chrXV 326718 326719 . 140
chrXV 326721 326722 . 2400
chrXV 326724 326725 . 220
chrXV 326727 326728 . 620
chrXV 326731 326732 . 120
chrXV 326731 326732 . 120
chrXV 326733 326734 . 1120
chrXV 326735 326736 . 120
chrXV 326736 326737 . 320
chrXV 326739 326740 . 260
chrXV 326748 326749 . 320
chrXV 326754 326755 . 740
chrXV 326762 326763 . 140
chrXV 326764 326765 . 3120
chrXV 326766 326767 . 120
chrXV 326773 326774 . 2120
chrXV 326777 326778 . 140
chrXV 326779 326780 . 140
chrXV 326786 326787 . 2540
chrXV 326792 326793 . 120
chrXV 326799 326800 . 560
chrXV 328134 328135 . 120
chrXV 328254 328255 . 440
chrXV 328259 328260 . 280
chrXV 328269 328270 . 160
chrXV 328280 328281 . 280
chrXV 328312 328313 . 480
chrXV 328333 328334 . 260
chrXV 328345 328346 . 180
chrXV 328385 328386 . 3320
chrXV 328416 328417 . 620
chrXV 328426 328427 . 660
chrXV 328447 328448 . 360
chrXV 328464 328465 . 180
chrXV 328467 328468 . 660
chrXV 328512 328513 . 120
chrXV 328515 328516 . 360
chrXV 328529 328530 . 120
chrXV 328592 328593 . 480
chrXV 328654 328655 . 860
chrXV 328664 328665 . 360
chrXV 328671 328672 . 360
chrXV 328675 328676 . 820
chrXV 328682 328683 . 240
chrXV 328691 328692 . 200
chrXV 328820 328821 . 560
chrXV 328840 328841 . 120
chrXV 328856 328857 . 340
chrXV 328862 328863 . 1540
chrXV 328863 328864 . 140
chrXV 328864 328865 . 120
chrXV 328887 328888 . 180
chrXV 328920 328921 . 400
chrXV 328969 328970 . 160
chrXV 328976 328977 . 180
chrXV 328982 328983 . 120
chrXV 328988 328989 . 300
chrXV 328993 328994 . 160
chrXV 329001 329002 . 240
chrXV 329003 329004 . 600
chrXV 329009 329010 . 120
chrXV 329011 329012 . 180
chrXV 329015 329016 . 140
chrXV 329019 329020 . 560
chrXV 329026 329027 . 200
chrXV 329029 329030 . 160
chrXV 329166 329167 . 320
chrXV 329170 329171 . 880
chrXV 329174 329175 . 2660
chrXV 329178 329179 . 400
chrXV 329181 329182 . 400
chrXV 329184 329185 . 560
chrXV 329185 329186 . 740
chrXV 329186 329187 . 260
chrXV 329186 329187 . 4020
chrXV 329187 329188 . 380
chrXV 329188 329189 . 180
chrXV 329192 329193 . 320
chrXV 329193 329194 . 120
chrXV 329194 329195 . 280
chrXV 329195 329196 . 180
chrXV 329195 329196 . 1040
chrXV 329199 329200 . 200
chrXV 329200 329201 . 120
chrXV 329204 329205 . 1920
chrXV 329205 329206 . 320
chrXV 329205 329206 . 1120
chrXV 329206 329207 . 140
chrXV 329206 329207 . 720
chrXV 329208 329209 . 840
chrXV 329209 329210 . 420
chrXV 329212 329213 . 320
chrXV 329213 329214 . 960
chrXV 329215 329216 . 1180
chrXV 329220 329221 . 3520
chrXV 329226 329227 . 540
chrXV 329233 329234 . 500
chrXV 329241 329242 . 200
chrXV 329247 329248 . 320
chrXV 329250 329251 . 160
chrXV 329262 329263 . 1600
chrXV 329267 329268 . 1200
chrXV 329267 329268 . 160
chrXV 329269 329270 . 300
chrXV 329269 329270 . 340
chrXV 329270 329271 . 2660
chrXV 329270 329271 . 840
chrXV 329271 329272 . 980
chrXV 329272 329273 . 120
chrXV 329273 329274 . 1740
chrXV 329273 329274 . 480
chrXV 329274 329275 . 940
chrXV 329274 329275 . 180
chrXV 329275 329276 . 140
chrXV 329275 329276 . 620
chrXV 329277 329278 . 1300
chrXV 329277 329278 . 120
chrXV 329279 329280 . 800
chrXV 329279 329280 . 160
chrXV 329281 329282 . 780
chrXV 329281 329282 . 320
chrXV 329283 329284 . 320
chrXV 329285 329286 . 1080
chrXV 329288 329289 . 340
chrXV 329290 329291 . 360
chrXV 329292 329293 . 1220
chrXV 329293 329294 . 140
chrXV 329295 329296 . 120
chrXV 329297 329298 . 180
chrXV 329300 329301 . 500
chrXV 329302 329303 . 400
chrXV 329302 329303 . 300
chrXV 329306 329307 . 2900
chrXV 329309 329310 . 620
chrXV 329312 329313 . 680
chrXV 329314 329315 . 540
chrXV 329318 329319 . 860
chrXV 329319 329320 . 180
chrXV 329325 329326 . 120
chrXV 329342 329343 . 120
chrXV 329356 329357 . 220
chrXV 329366 329367 . 240
chrXV 329450 329451 . 200
chrXV 329452 329453 . 160
chrXV 329460 329461 . 140
chrXV 329472 329473 . 140
chrXV 329477 329478 . 120
chrXV 329500 329501 . 160
chrXV 329510 329511 . 120
chrXV 329518 329519 . 180
chrXV 329600 329601 . 160
chrXV 329607 329608 . 120
chrXV 329613 329614 . 180
chrXV 329619 329620 . 120
chrXV 329783 329784 . 200
chrXV 329841 329842 . 160
chrXV 329961 329962 . 120
chrXV 330321 330322 . 120
chrXV 330338 330339 . 220
chrXV 330445 330446 . 140
chrXV 330574 330575 . 120
chrXV 330601 330602 . 140
chrXV 330602 330603 . 140
chrXV 330609 330610 . 120
chrXV 330670 330671 . 120
chrXV 330683 330684 . 180
chrXV 330700 330701 . 200
chrXV 330706 330707 . 120
chrXV 330720 330721 . 240
chrXV 330858 330859 . 500
chrXV 330881 330882 . 120
chrXV 331009 331010 . 180
chrXV 331013 331014 . 160
chrXV 331028 331029 . 140
chrXV 331036 331037 . 140
chrXV 331039 331040 . 260
chrXV 331044 331045 . 400
chrXV 331073 331074 . 520
chrXV 331079 331080 . 220
chrXV 331082 331083 . 420
chrXV 331112 331113 . 120
chrXV 331183 331184 . 120
chrXV 331186 331187 . 120
chrXV 331187 331188 . 120
chrXV 331190 331191 . 260
chrXV 331193 331194 . 280
chrXV 331194 331195 . 120
chrXV 331196 331197 . 120
chrXV 331199 331200 . 120
chrXV 331203 331204 . 520
chrXV 331207 331208 . 1140
chrXV 331210 331211 . 340
chrXV 331213 331214 . 120
chrXV 331214 331215 . 120
chrXV 331219 331220 . 120
chrXV 331222 331223 . 520
chrXV 331226 331227 . 160
chrXV 331227 331228 . 220
chrXV 331229 331230 . 680
chrXV 331230 331231 . 120
chrXV 331232 331233 . 680
chrXV 331234 331235 . 140
chrXV 331237 331238 . 120
chrXV 331238 331239 . 540
chrXV 331242 331243 . 240
chrXV 331251 331252 . 200
chrXV 331252 331253 . 620
chrXV 331255 331256 . 260
chrXV 331255 331256 . 160
chrXV 331256 331257 . 260
chrXV 331260 331261 . 160
chrXV 331263 331264 . 980
chrXV 331264 331265 . 220
chrXV 331266 331267 . 680
chrXV 331267 331268 . 120
chrXV 331267 331268 . 120
chrXV 331268 331269 . 200
chrXV 331269 331270 . 1280
chrXV 331270 331271 . 160
chrXV 331274 331275 . 1540
chrXV 331279 331280 . 200
chrXV 331281 331282 . 420
chrXV 331282 331283 . 120
chrXV 331287 331288 . 280
chrXV 331288 331289 . 160
chrXV 331290 331291 . 240
chrXV 331292 331293 . 300
chrXV 331293 331294 . 360
chrXV 331295 331296 . 300
chrXV 331297 331298 . 980
chrXV 331303 331304 . 140
chrXV 331305 331306 . 140
chrXV 331310 331311 . 260
chrXV 331312 331313 . 560
chrXV 331314 331315 . 200
chrXV 331315 331316 . 200
chrXV 331316 331317 . 140
chrXV 331319 331320 . 140
chrXV 331319 331320 . 140
chrXV 331323 331324 . 140
chrXV 331323 331324 . 140
chrXV 331324 331325 . 220
chrXV 331324 331325 . 1060
chrXV 331329 331330 . 120
chrXV 331332 331333 . 1220
chrXV 331333 331334 . 200
chrXV 331335 331336 . 660
chrXV 331339 331340 . 180
chrXV 331340 331341 . 360
chrXV 331342 331343 . 180
chrXV 331343 331344 . 120
chrXV 331351 331352 . 140
chrXV 331352 331353 . 140
chrXV 331353 331354 . 120
chrXV 331353 331354 . 120
chrXV 331470 331471 . 1960
chrXV 331476 331477 . 440
chrXV 331480 331481 . 1420
chrXV 331489 331490 . 660
chrXV 331490 331491 . 680
chrXV 331501 331502 . 120
chrXV 331501 331502 . 760
chrXV 331513 331514 . 300
chrXV 331519 331520 . 760
chrXV 331525 331526 . 2400
chrXV 331532 331533 . 1480
chrXV 331551 331552 . 180
chrXV 331661 331662 . 2080
chrXV 331669 331670 . 520
chrXV 331672 331673 . 140
chrXV 331680 331681 . 260
chrXV 331727 331728 . 2660
chrXV 331743 331744 . 120
chrXV 331805 331806 . 140
chrXV 331813 331814 . 640
chrXV 331821 331822 . 160
chrXV 331826 331827 . 620
chrXV 331844 331845 . 260
chrXV 331864 331865 . 140
chrXV 331864 331865 . 220
chrXV 331867 331868 . 140
chrXV 331870 331871 . 740
chrXV 331883 331884 . 280
chrXV 331890 331891 . 140
chrXV 331914 331915 . 200
chrXV 331970 331971 . 280
chrXV 331975 331976 . 740
chrXV 331982 331983 . 780
chrXV 331988 331989 . 880
chrXV 331991 331992 . 140
chrXV 331996 331997 . 280
chrXV 331998 331999 . 640
chrXV 331999 332000 . 120
chrXV 332002 332003 . 1640
chrXV 332008 332009 . 140
chrXV 332012 332013 . 180
chrXV 332017 332018 . 680
chrXV 332021 332022 . 120
chrXV 332026 332027 . 120
chrXV 332035 332036 . 300
chrXV 332039 332040 . 360
chrXV 332041 332042 . 380
chrXV 332043 332044 . 240
chrXV 332053 332054 . 160
chrXV 332053 332054 . 140
chrXV 332064 332065 . 660
chrXV 332071 332072 . 120
chrXV 332084 332085 . 1000
chrXV 332096 332097 . 340
chrXV 332099 332100 . 240
chrXV 332113 332114 . 260
chrXV 332113 332114 . 120
chrXV 332128 332129 . 200
chrXV 332131 332132 . 760
chrXV 332149 332150 . 140
chrXV 332156 332157 . 160
chrXV 332158 332159 . 500
chrXV 332161 332162 . 540
chrXV 332163 332164 . 160
chrXV 332166 332167 . 280
chrXV 332171 332172 . 160
chrXV 332177 332178 . 120
chrXV 332198 332199 . 140
chrXV 332208 332209 . 240
chrXV 332216 332217 . 120
chrXV 332219 332220 . 380
chrXV 332219 332220 . 140
chrXV 332223 332224 . 320
chrXV 332235 332236 . 240
chrXV 332237 332238 . 220
chrXV 332238 332239 . 1100
chrXV 332241 332242 . 260
chrXV 332241 332242 . 460
chrXV 332242 332243 . 120
chrXV 332244 332245 . 540
chrXV 332267 332268 . 580
chrXV 332268 332269 . 840
chrXV 332275 332276 . 140
chrXV 332285 332286 . 360
chrXV 332328 332329 . 140
chrXV 332376 332377 . 120
chrXV 332406 332407 . 140
chrXV 332409 332410 . 320
chrXV 332423 332424 . 140
chrXV 332450 332451 . 180
chrXV 332497 332498 . 200
chrXV 332541 332542 . 420
chrXV 332544 332545 . 1040
chrXV 332554 332555 . 540
chrXV 332567 332568 . 600
chrXV 332586 332587 . 140
chrXV 332699 332700 . 920
chrXV 332725 332726 . 120
chrXV 332735 332736 . 2600
chrXV 332759 332760 . 220
chrXV 332760 332761 . 120
chrXV 332768 332769 . 240
chrXV 332773 332774 . 140
chrXV 332808 332809 . 720
chrXV 332840 332841 . 300
chrXV 332864 332865 . 160
chrXV 332915 332916 . 140
chrXV 332949 332950 . 180
chrXV 332960 332961 . 300
chrXV 333041 333042 . 140
chrXV 333044 333045 . 120
chrXV 333063 333064 . 200
chrXV 333208 333209 . 460
chrXV 333211 333212 . 120
chrXV 333215 333216 . 120
chrXV 333238 333239 . 660
chrXV 333260 333261 . 140
chrXV 333270 333271 . 140
chrXV 333370 333371 . 140
chrXV 333378 333379 . 580
chrXV 333385 333386 . 1460
chrXV 333393 333394 . 420
chrXV 333393 333394 . 220
chrXV 333397 333398 . 760
chrXV 333403 333404 . 240
chrXV 333404 333405 . 400
chrXV 333405 333406 . 420
chrXV 333410 333411 . 340
chrXV 333418 333419 . 140
chrXV 333421 333422 . 1200
chrXV 333421 333422 . 200
chrXV 333424 333425 . 160
chrXV 333426 333427 . 420
chrXV 333429 333430 . 1760
chrXV 333434 333435 . 160
chrXV 333451 333452 . 340
chrXV 333455 333456 . 120
chrXV 333460 333461 . 140
chrXV 333461 333462 . 120
chrXV 333471 333472 . 2100
chrXV 333489 333490 . 580
chrXV 333494 333495 . 940
chrXV 333500 333501 . 820
chrXV 333502 333503 . 560
chrXV 333504 333505 . 160
chrXV 333504 333505 . 180
chrXV 333506 333507 . 220
chrXV 333507 333508 . 2180
chrXV 333510 333511 . 1360
chrXV 333513 333514 . 1540
chrXV 333514 333515 . 440
chrXV 333519 333520 . 1100
chrXV 333524 333525 . 320
chrXV 333526 333527 . 1740
chrXV 333527 333528 . 2260
chrXV 333529 333530 . 320
chrXV 333530 333531 . 900
chrXV 333542 333543 . 1140
chrXV 333552 333553 . 360
chrXV 333565 333566 . 280
chrXV 334235 334236 . 220
chrXV 334246 334247 . 120
chrXV 334256 334257 . 180
chrXV 334315 334316 . 380
chrXV 334321 334322 . 220
chrXV 334324 334325 . 440
chrXV 334333 334334 . 180
chrXV 334339 334340 . 280
chrXV 334347 334348 . 280
chrXV 334353 334354 . 400
chrXV 334373 334374 . 280
chrXV 334386 334387 . 280
chrXV 334388 334389 . 360
chrXV 334391 334392 . 120
chrXV 334436 334437 . 220
chrXV 334436 334437 . 140
chrXV 334450 334451 . 160
chrXV 334453 334454 . 620
chrXV 334463 334464 . 180
chrXV 334467 334468 . 220
chrXV 334491 334492 . 600
chrXV 334499 334500 . 380
chrXV 334503 334504 . 160
chrXV 334548 334549 . 120
chrXV 334585 334586 . 880
chrXV 334599 334600 . 180
chrXV 334610 334611 . 140
chrXV 334615 334616 . 120
chrXV 334620 334621 . 160
chrXV 334647 334648 . 160
chrXV 334652 334653 . 120
chrXV 334659 334660 . 500
chrXV 334665 334666 . 140
chrXV 334665 334666 . 120
chrXV 334690 334691 . 120
chrXV 334708 334709 . 560
chrXV 334773 334774 . 220
chrXV 334776 334777 . 140
chrXV 334792 334793 . 260
chrXV 334799 334800 . 120
chrXV 334799 334800 . 160
chrXV 334808 334809 . 120
chrXV 334810 334811 . 220
chrXV 334812 334813 . 200
chrXV 334812 334813 . 120
chrXV 334870 334871 . 780
chrXV 334889 334890 . 300
chrXV 334891 334892 . 1960
chrXV 334895 334896 . 120
chrXV 334901 334902 . 140
chrXV 334921 334922 . 140
chrXV 334941 334942 . 280
chrXV 334950 334951 . 820
chrXV 334954 334955 . 240
chrXV 334963 334964 . 120
chrXV 334980 334981 . 200
chrXV 335004 335005 . 200
chrXV 335011 335012 . 120
chrXV 335012 335013 . 120
chrXV 335015 335016 . 120
chrXV 335020 335021 . 440
chrXV 335025 335026 . 180
chrXV 335032 335033 . 680
chrXV 335038 335039 . 460
chrXV 335044 335045 . 120
chrXV 335055 335056 . 120
chrXV 335070 335071 . 220
chrXV 335135 335136 . 120
chrXV 335145 335146 . 260
chrXV 335172 335173 . 340
chrXV 335184 335185 . 140
chrXV 335189 335190 . 220
chrXV 335205 335206 . 120
chrXV 335215 335216 . 860
chrXV 335221 335222 . 980
chrXV 335226 335227 . 1140
chrXV 335230 335231 . 340
chrXV 335238 335239 . 260
chrXV 335242 335243 . 480
chrXV 335253 335254 . 160
chrXV 335253 335254 . 1220
chrXV 335267 335268 . 640
chrXV 335304 335305 . 460
chrXV 335311 335312 . 1080
chrXV 335339 335340 . 220
chrXV 335360 335361 . 120
chrXV 335384 335385 . 220
chrXV 335403 335404 . 160
chrXV 335426 335427 . 180
chrXV 335434 335435 . 320
chrXV 335466 335467 . 120
chrXV 335496 335497 . 120
chrXV 335504 335505 . 200
chrXV 335722 335723 . 200
chrXV 335792 335793 . 260
chrXV 335811 335812 . 120
chrXV 335816 335817 . 340
chrXV 336075 336076 . 180
chrXV 336140 336141 . 260
chrXV 336215 336216 . 160
chrXV 336262 336263 . 120
chrXV 336265 336266 . 140
chrXV 336278 336279 . 120
chrXV 336309 336310 . 300
chrXV 336319 336320 . 1120
chrXV 336331 336332 . 220
chrXV 336342 336343 . 140
chrXV 336360 336361 . 120
chrXV 336371 336372 . 340
chrXV 336397 336398 . 140
chrXV 336404 336405 . 320
chrXV 336409 336410 . 260
chrXV 336412 336413 . 320
chrXV 336422 336423 . 140
chrXV 336464 336465 . 140
chrXV 336495 336496 . 280
chrXV 336525 336526 . 120
chrXV 336531 336532 . 640
chrXV 336549 336550 . 140
chrXV 336578 336579 . 120
chrXV 336579 336580 . 160
chrXV 336591 336592 . 140
chrXV 336592 336593 . 180
chrXV 336615 336616 . 140
chrXV 336731 336732 . 660
chrXV 336734 336735 . 260
chrXV 336737 336738 . 120
chrXV 336813 336814 . 220
chrXV 336859 336860 . 340
chrXV 336882 336883 . 140
chrXV 336899 336900 . 120
chrXV 337060 337061 . 120
chrXV 337068 337069 . 120
chrXV 337083 337084 . 240
chrXV 337110 337111 . 500
chrXV 337197 337198 . 1340
chrXV 337215 337216 . 260
chrXV 337220 337221 . 120
chrXV 337231 337232 . 120
chrXV 337236 337237 . 120
chrXV 337252 337253 . 120
chrXV 337267 337268 . 240
chrXV 337268 337269 . 560
chrXV 337315 337316 . 200
chrXV 337338 337339 . 140
chrXV 337351 337352 . 200
chrXV 337368 337369 . 240
chrXV 337376 337377 . 380
chrXV 337404 337405 . 240
chrXV 337408 337409 . 560
chrXV 337412 337413 . 140
chrXV 337414 337415 . 460
chrXV 337416 337417 . 160
chrXV 337419 337420 . 400
chrXV 337428 337429 . 640
chrXV 337436 337437 . 120
chrXV 337469 337470 . 980
chrXV 337470 337471 . 180
chrXV 337473 337474 . 140
chrXV 337495 337496 . 120
chrXV 337504 337505 . 180
chrXV 337507 337508 . 160
chrXV 337511 337512 . 120
chrXV 337517 337518 . 120
chrXV 337535 337536 . 1980
chrXV 337541 337542 . 340
chrXV 337546 337547 . 1460
chrXV 337552 337553 . 1320
chrXV 337554 337555 . 780
chrXV 337563 337564 . 340
chrXV 337568 337569 . 200
chrXV 337576 337577 . 1600
chrXV 337589 337590 . 140
chrXV 337598 337599 . 1240
chrXV 337654 337655 . 120
chrXV 337658 337659 . 180
chrXV 337665 337666 . 160
chrXV 337666 337667 . 120
chrXV 337674 337675 . 500
chrXV 337688 337689 . 240
chrXV 337697 337698 . 600
chrXV 337698 337699 . 1620
chrXV 337701 337702 . 320
chrXV 337707 337708 . 1820
chrXV 337711 337712 . 220
chrXV 337718 337719 . 1620
chrXV 337739 337740 . 380
chrXV 337742 337743 . 180
chrXV 337844 337845 . 180
chrXV 337879 337880 . 120
chrXV 337885 337886 . 140
chrXV 337901 337902 . 340
chrXV 337907 337908 . 200
chrXV 337937 337938 . 240
chrXV 338098 338099 . 120
chrXV 338362 338363 . 120
chrXV 338546 338547 . 1340
chrXV 338552 338553 . 380
chrXV 338558 338559 . 600
chrXV 338566 338567 . 440
chrXV 338569 338570 . 180
chrXV 338570 338571 . 340
chrXV 338571 338572 . 120
chrXV 338577 338578 . 320
chrXV 338581 338582 . 380
chrXV 338640 338641 . 160
chrXV 338665 338666 . 240
chrXV 338671 338672 . 660
chrXV 338686 338687 . 740
chrXV 338691 338692 . 380
chrXV 338695 338696 . 280
chrXV 338703 338704 . 380
chrXV 338704 338705 . 420
chrXV 338704 338705 . 240
chrXV 338708 338709 . 420
chrXV 338716 338717 . 240
chrXV 338728 338729 . 180
chrXV 338734 338735 . 3000
chrXV 338736 338737 . 200
chrXV 338737 338738 . 120
chrXV 338737 338738 . 220
chrXV 338738 338739 . 140
chrXV 338740 338741 . 560
chrXV 338741 338742 . 320
chrXV 338741 338742 . 300
chrXV 338742 338743 . 140
chrXV 338742 338743 . 1160
chrXV 338745 338746 . 120
chrXV 338746 338747 . 540
chrXV 338746 338747 . 140
chrXV 338749 338750 . 620
chrXV 338749 338750 . 140
chrXV 338750 338751 . 1040
chrXV 338757 338758 . 980
chrXV 338762 338763 . 380
chrXV 338764 338765 . 120
chrXV 338765 338766 . 180
chrXV 338769 338770 . 1040
chrXV 338774 338775 . 140
chrXV 338775 338776 . 680
chrXV 338779 338780 . 120
chrXV 338783 338784 . 120
chrXV 338784 338785 . 340
chrXV 338787 338788 . 120
chrXV 338801 338802 . 420
chrXV 338806 338807 . 2320
chrXV 338808 338809 . 300
chrXV 338810 338811 . 380
chrXV 338810 338811 . 380
chrXV 338812 338813 . 760
chrXV 338814 338815 . 220
chrXV 338815 338816 . 320
chrXV 338815 338816 . 240
chrXV 338821 338822 . 220
chrXV 338823 338824 . 140
chrXV 338824 338825 . 420
chrXV 338833 338834 . 820
chrXV 338837 338838 . 160
chrXV 338839 338840 . 620
chrXV 338857 338858 . 200
chrXV 338863 338864 . 300
chrXV 338871 338872 . 200
chrXV 338879 338880 . 160
chrXV 338940 338941 . 600
chrXV 338956 338957 . 180
chrXV 338964 338965 . 120
chrXV 338976 338977 . 480
chrXV 338978 338979 . 1320
chrXV 338982 338983 . 2780
chrXV 338993 338994 . 480
chrXV 338995 338996 . 940
chrXV 339016 339017 . 580
chrXV 339042 339043 . 1120
chrXV 339068 339069 . 200
chrXV 339079 339080 . 240
chrXV 339131 339132 . 840
chrXV 339139 339140 . 380
chrXV 339143 339144 . 620
chrXV 339173 339174 . 1320
chrXV 339178 339179 . 540
chrXV 339187 339188 . 160
chrXV 339196 339197 . 380
chrXV 339199 339200 . 120
chrXV 339202 339203 . 400
chrXV 339215 339216 . 180
chrXV 339222 339223 . 820
chrXV 339239 339240 . 120
chrXV 339244 339245 . 260
chrXV 339247 339248 . 180
chrXV 339323 339324 . 1220
chrXV 339340 339341 . 180
chrXV 339368 339369 . 1040
chrXV 339371 339372 . 880
chrXV 339378 339379 . 420
chrXV 339378 339379 . 1840
chrXV 339380 339381 . 120
chrXV 339380 339381 . 120
chrXV 339382 339383 . 220
chrXV 339388 339389 . 860
chrXV 339391 339392 . 240
chrXV 339391 339392 . 260
chrXV 339400 339401 . 240
chrXV 339408 339409 . 240
chrXV 339412 339413 . 900
chrXV 339414 339415 . 140
chrXV 339414 339415 . 120
chrXV 339431 339432 . 400
chrXV 339435 339436 . 420
chrXV 339449 339450 . 120
chrXV 339450 339451 . 140
chrXV 339459 339460 . 120
chrXV 339546 339547 . 160
chrXV 339553 339554 . 760
chrXV 339556 339557 . 280
chrXV 339562 339563 . 360
chrXV 339698 339699 . 120
chrXV 339753 339754 . 160
chrXV 339797 339798 . 140
chrXV 339867 339868 . 120
chrXV 339873 339874 . 180
chrXV 339877 339878 . 140
chrXV 339889 339890 . 180
chrXV 339925 339926 . 120
chrXV 339949 339950 . 120
chrXV 340014 340015 . 400
chrXV 340018 340019 . 120
chrXV 340026 340027 . 200
chrXV 340038 340039 . 640
chrXV 340046 340047 . 440
chrXV 340052 340053 . 1420
chrXV 340054 340055 . 240
chrXV 340055 340056 . 180
chrXV 340059 340060 . 120
chrXV 340068 340069 . 360
chrXV 340071 340072 . 140
chrXV 340083 340084 . 5560
chrXV 340089 340090 . 3740
chrXV 340096 340097 . 120
chrXV 340097 340098 . 1040
chrXV 340097 340098 . 220
chrXV 340108 340109 . 160
chrXV 340133 340134 . 1000
chrXV 340139 340140 . 820
chrXV 340142 340143 . 200
chrXV 340147 340148 . 260
chrXV 340149 340150 . 1080
chrXV 340150 340151 . 120
chrXV 340156 340157 . 740
chrXV 340161 340162 . 400
chrXV 340166 340167 . 460
chrXV 340169 340170 . 320
chrXV 340170 340171 . 600
chrXV 340178 340179 . 220
chrXV 340182 340183 . 140
chrXV 340182 340183 . 1360
chrXV 340184 340185 . 600
chrXV 340184 340185 . 160
chrXV 340185 340186 . 120
chrXV 340188 340189 . 800
chrXV 340201 340202 . 460
chrXV 340204 340205 . 180
chrXV 340215 340216 . 120
chrXV 340237 340238 . 1580
chrXV 340239 340240 . 140
chrXV 340245 340246 . 280
chrXV 340266 340267 . 120
chrXV 340271 340272 . 120
chrXV 340279 340280 . 240
chrXV 340288 340289 . 800
chrXV 340334 340335 . 280
chrXV 340348 340349 . 200
chrXV 340359 340360 . 1260
chrXV 340430 340431 . 220
chrXV 340437 340438 . 260
chrXV 340438 340439 . 420
chrXV 340440 340441 . 140
chrXV 340442 340443 . 880
chrXV 340445 340446 . 200
chrXV 340447 340448 . 640
chrXV 340451 340452 . 120
chrXV 340454 340455 . 1040
chrXV 340455 340456 . 240
chrXV 340457 340458 . 1100
chrXV 340464 340465 . 400
chrXV 340473 340474 . 140
chrXV 340551 340552 . 140
chrXV 340590 340591 . 140
chrXV 340593 340594 . 620
chrXV 340617 340618 . 120
chrXV 340624 340625 . 120
chrXV 340627 340628 . 220
chrXV 340633 340634 . 400
chrXV 340651 340652 . 300
chrXV 340762 340763 . 120
chrXV 340763 340764 . 140
chrXV 340763 340764 . 240
chrXV 340782 340783 . 120
chrXV 340803 340804 . 620
chrXV 340837 340838 . 180
chrXV 340849 340850 . 140
chrXV 340912 340913 . 160
chrXV 340942 340943 . 140
chrXV 340945 340946 . 180
chrXV 340950 340951 . 120
chrXV 340954 340955 . 200
chrXV 340958 340959 . 140
chrXV 340987 340988 . 120
chrXV 340990 340991 . 180
chrXV 341001 341002 . 200
chrXV 341009 341010 . 380
chrXV 341068 341069 . 200
chrXV 341173 341174 . 380
chrXV 341257 341258 . 220
chrXV 341335 341336 . 120
chrXV 341398 341399 . 140
chrXV 341558 341559 . 120
chrXV 342139 342140 . 120
chrXV 342195 342196 . 160
chrXV 342350 342351 . 160
chrXV 342470 342471 . 220
chrXV 342480 342481 . 120
chrXV 342524 342525 . 220
chrXV 342531 342532 . 180
chrXV 342542 342543 . 160
chrXV 342581 342582 . 160
chrXV 342613 342614 . 120
chrXV 342650 342651 . 160
chrXV 342657 342658 . 140
chrXV 342657 342658 . 140
chrXV 342659 342660 . 300
chrXV 342662 342663 . 140
chrXV 342676 342677 . 260
chrXV 342683 342684 . 820
chrXV 342690 342691 . 480
chrXV 342692 342693 . 180
chrXV 342694 342695 . 2460
chrXV 342698 342699 . 140
chrXV 342703 342704 . 140
chrXV 342713 342714 . 220
chrXV 342722 342723 . 120
chrXV 342730 342731 . 400
chrXV 342737 342738 . 140
chrXV 342746 342747 . 340
chrXV 342753 342754 . 180
chrXV 342766 342767 . 140
chrXV 342772 342773 . 240
chrXV 342777 342778 . 280
chrXV 342781 342782 . 160
chrXV 342795 342796 . 220
chrXV 342803 342804 . 2680
chrXV 342826 342827 . 520
chrXV 342828 342829 . 640
chrXV 342834 342835 . 260
chrXV 342838 342839 . 580
chrXV 342842 342843 . 360
chrXV 342846 342847 . 560
chrXV 342848 342849 . 220
chrXV 342858 342859 . 260
chrXV 342866 342867 . 120
chrXV 342869 342870 . 200
chrXV 342870 342871 . 220
chrXV 342879 342880 . 1100
chrXV 342883 342884 . 200
chrXV 342999 343000 . 280
chrXV 343002 343003 . 200
chrXV 343006 343007 . 140
chrXV 343009 343010 . 1260
chrXV 343016 343017 . 480
chrXV 343026 343027 . 1040
chrXV 343038 343039 . 200
chrXV 343092 343093 . 520
chrXV 343112 343113 . 140
chrXV 343124 343125 . 1120
chrXV 343131 343132 . 120
chrXV 343148 343149 . 120
chrXV 343150 343151 . 140
chrXV 343156 343157 . 640
chrXV 343166 343167 . 160
chrXV 343195 343196 . 340
chrXV 343255 343256 . 120
chrXV 343263 343264 . 180
chrXV 343317 343318 . 120
chrXV 343324 343325 . 120
chrXV 343327 343328 . 380
chrXV 343327 343328 . 220
chrXV 343331 343332 . 320
chrXV 343335 343336 . 320
chrXV 343338 343339 . 120
chrXV 343341 343342 . 160
chrXV 343342 343343 . 120
chrXV 343346 343347 . 300
chrXV 343352 343353 . 120
chrXV 343360 343361 . 120
chrXV 343372 343373 . 240
chrXV 343376 343377 . 120
chrXV 343381 343382 . 160
chrXV 343389 343390 . 440
chrXV 343392 343393 . 260
chrXV 343396 343397 . 220
chrXV 343399 343400 . 280
chrXV 343408 343409 . 140
chrXV 343408 343409 . 320
chrXV 343412 343413 . 120
chrXV 343422 343423 . 160
chrXV 343428 343429 . 180
chrXV 343432 343433 . 400
chrXV 343436 343437 . 160
chrXV 343437 343438 . 360
chrXV 343440 343441 . 120
chrXV 343454 343455 . 180
chrXV 343457 343458 . 200
chrXV 343458 343459 . 300
chrXV 343461 343462 . 120
chrXV 343465 343466 . 180
chrXV 343469 343470 . 160
chrXV 343473 343474 . 580
chrXV 343480 343481 . 160
chrXV 343481 343482 . 140
chrXV 343521 343522 . 120
chrXV 343524 343525 . 320
chrXV 343526 343527 . 360
chrXV 343529 343530 . 420
chrXV 343529 343530 . 180
chrXV 343531 343532 . 200
chrXV 343534 343535 . 300
chrXV 343538 343539 . 200
chrXV 343543 343544 . 960
chrXV 343554 343555 . 220
chrXV 343560 343561 . 200
chrXV 343574 343575 . 120
chrXV 343575 343576 . 400
chrXV 343582 343583 . 120
chrXV 343588 343589 . 120
chrXV 343591 343592 . 420
chrXV 343595 343596 . 540
chrXV 343595 343596 . 120
chrXV 343599 343600 . 140
chrXV 343606 343607 . 680
chrXV 343612 343613 . 1020
chrXV 343673 343674 . 300
chrXV 343680 343681 . 120
chrXV 343690 343691 . 600
chrXV 343697 343698 . 120
chrXV 343709 343710 . 120
chrXV 343715 343716 . 220
chrXV 343719 343720 . 760
chrXV 343730 343731 . 420
chrXV 343749 343750 . 340
chrXV 343755 343756 . 140
chrXV 343762 343763 . 620
chrXV 343780 343781 . 380
chrXV 343790 343791 . 540
chrXV 343794 343795 . 640
chrXV 343801 343802 . 220
chrXV 343801 343802 . 520
chrXV 343807 343808 . 1740
chrXV 343812 343813 . 660
chrXV 343852 343853 . 460
chrXV 343860 343861 . 140
chrXV 343894 343895 . 640
chrXV 343946 343947 . 720
chrXV 343957 343958 . 220
chrXV 343965 343966 . 300
chrXV 343975 343976 . 2520
chrXV 343993 343994 . 320
chrXV 344004 344005 . 140
chrXV 344016 344017 . 260
chrXV 344034 344035 . 120
chrXV 344035 344036 . 1300
chrXV 344035 344036 . 120
chrXV 344038 344039 . 580
chrXV 344043 344044 . 400
chrXV 344046 344047 . 400
chrXV 344049 344050 . 940
chrXV 344049 344050 . 120
chrXV 344052 344053 . 200
chrXV 344059 344060 . 300
chrXV 344063 344064 . 180
chrXV 344066 344067 . 240
chrXV 344070 344071 . 120
chrXV 344079 344080 . 740
chrXV 344092 344093 . 200
chrXV 344095 344096 . 680
chrXV 344103 344104 . 360
chrXV 344109 344110 . 3020
chrXV 344113 344114 . 280
chrXV 344120 344121 . 120
chrXV 344121 344122 . 160
chrXV 344121 344122 . 1240
chrXV 344127 344128 . 1460
chrXV 344132 344133 . 120
chrXV 344133 344134 . 280
chrXV 344142 344143 . 120
chrXV 344143 344144 . 140
chrXV 344155 344156 . 240
chrXV 344278 344279 . 120
chrXV 344283 344284 . 160
chrXV 344293 344294 . 120
chrXV 344318 344319 . 500
chrXV 344442 344443 . 260
chrXV 344453 344454 . 120
chrXV 344461 344462 . 140
chrXV 344468 344469 . 540
chrXV 344472 344473 . 320
chrXV 344566 344567 . 120
chrXV 344763 344764 . 220
chrXV 344788 344789 . 120
chrXV 344827 344828 . 200
chrXV 345021 345022 . 120
chrXV 345090 345091 . 140
chrXV 345097 345098 . 120
chrXV 345245 345246 . 120
chrXV 345249 345250 . 120
chrXV 345379 345380 . 340
chrXV 345386 345387 . 220
chrXV 345402 345403 . 140
chrXV 345458 345459 . 140
chrXV 345529 345530 . 340
chrXV 345628 345629 . 140
chrXV 345631 345632 . 300
chrXV 345651 345652 . 120
chrXV 345712 345713 . 1020
chrXV 345737 345738 . 160
chrXV 345759 345760 . 140
chrXV 345786 345787 . 160
chrXV 345876 345877 . 280
chrXV 345957 345958 . 320
chrXV 346013 346014 . 460
chrXV 346022 346023 . 300
chrXV 346067 346068 . 180
chrXV 346102 346103 . 620
chrXV 346242 346243 . 580
chrXV 346256 346257 . 160
chrXV 346268 346269 . 120
chrXV 346476 346477 . 220
chrXV 346502 346503 . 160
chrXV 346516 346517 . 220
chrXV 346553 346554 . 340
chrXV 346705 346706 . 580
chrXV 346820 346821 . 1120
chrXV 346833 346834 . 300
chrXV 346892 346893 . 160
chrXV 346935 346936 . 180
chrXV 346963 346964 . 140
chrXV 347003 347004 . 160
chrXV 347005 347006 . 700
chrXV 347011 347012 . 380
chrXV 347039 347040 . 180
chrXV 347042 347043 . 160
chrXV 347125 347126 . 220
chrXV 347158 347159 . 980
chrXV 347172 347173 . 1060
chrXV 347189 347190 . 240
chrXV 347194 347195 . 120
chrXV 347197 347198 . 160
chrXV 347215 347216 . 300
chrXV 347219 347220 . 1220
chrXV 347299 347300 . 540
chrXV 347319 347320 . 680
chrXV 347323 347324 . 200
chrXV 347341 347342 . 2220
chrXV 347357 347358 . 320
chrXV 347361 347362 . 120
chrXV 347369 347370 . 140
chrXV 347372 347373 . 920
chrXV 347385 347386 . 160
chrXV 347392 347393 . 480
chrXV 347413 347414 . 320
chrXV 347432 347433 . 900
chrXV 347455 347456 . 240
chrXV 347475 347476 . 500
chrXV 347476 347477 . 120
chrXV 347489 347490 . 220
chrXV 347497 347498 . 320
chrXV 347507 347508 . 120
chrXV 347517 347518 . 1380
chrXV 347523 347524 . 340
chrXV 347525 347526 . 120
chrXV 347530 347531 . 360
chrXV 347536 347537 . 780
chrXV 347538 347539 . 540
chrXV 347538 347539 . 120
chrXV 347539 347540 . 120
chrXV 347542 347543 . 340
chrXV 347556 347557 . 200
chrXV 347559 347560 . 160
chrXV 347602 347603 . 440
chrXV 347605 347606 . 200
chrXV 347608 347609 . 160
chrXV 347612 347613 . 160
chrXV 347613 347614 . 300
chrXV 347617 347618 . 720
chrXV 347620 347621 . 180
chrXV 347640 347641 . 240
chrXV 347642 347643 . 240
chrXV 347647 347648 . 220
chrXV 347652 347653 . 600
chrXV 347656 347657 . 240
chrXV 347683 347684 . 240
chrXV 347701 347702 . 180
chrXV 347707 347708 . 140
chrXV 347719 347720 . 160
chrXV 347719 347720 . 200
chrXV 347726 347727 . 380
chrXV 347729 347730 . 220
chrXV 347733 347734 . 380
chrXV 347740 347741 . 160
chrXV 347741 347742 . 200
chrXV 347750 347751 . 300
chrXV 347768 347769 . 380
chrXV 347770 347771 . 220
chrXV 347770 347771 . 120
chrXV 347776 347777 . 140
chrXV 347779 347780 . 140
chrXV 347783 347784 . 220
chrXV 347786 347787 . 620
chrXV 347791 347792 . 240
chrXV 347804 347805 . 260
chrXV 347807 347808 . 220
chrXV 347809 347810 . 380
chrXV 347811 347812 . 120
chrXV 347812 347813 . 300
chrXV 347814 347815 . 200
chrXV 347819 347820 . 140
chrXV 347823 347824 . 200
chrXV 347848 347849 . 140
chrXV 347852 347853 . 300
chrXV 347854 347855 . 300
chrXV 347861 347862 . 180
chrXV 347863 347864 . 480
chrXV 347863 347864 . 920
chrXV 347871 347872 . 280
chrXV 347877 347878 . 120
chrXV 347885 347886 . 480
chrXV 347895 347896 . 260
chrXV 347907 347908 . 140
chrXV 347913 347914 . 1740
chrXV 347927 347928 . 1300
chrXV 347937 347938 . 1620
chrXV 347944 347945 . 600
chrXV 347955 347956 . 120
chrXV 347956 347957 . 140
chrXV 347991 347992 . 120
chrXV 347991 347992 . 240
chrXV 347997 347998 . 140
chrXV 348009 348010 . 200
chrXV 348101 348102 . 120
chrXV 348143 348144 . 320
chrXV 348147 348148 . 1640
chrXV 348154 348155 . 160
chrXV 348159 348160 . 240
chrXV 348170 348171 . 1840
chrXV 348172 348173 . 120
chrXV 348172 348173 . 140
chrXV 348195 348196 . 120
chrXV 348196 348197 . 200
chrXV 348199 348200 . 700
chrXV 348209 348210 . 120
chrXV 348220 348221 . 400
chrXV 348240 348241 . 160
chrXV 348242 348243 . 520
chrXV 348248 348249 . 160
chrXV 348250 348251 . 160
chrXV 348254 348255 . 400
chrXV 348264 348265 . 860
chrXV 348267 348268 . 140
chrXV 348275 348276 . 1220
chrXV 348286 348287 . 140
chrXV 348291 348292 . 160
chrXV 348299 348300 . 340
chrXV 348355 348356 . 160
chrXV 348379 348380 . 120
chrXV 348430 348431 . 260
chrXV 348543 348544 . 380
chrXV 348548 348549 . 420
chrXV 348567 348568 . 280
chrXV 348572 348573 . 120
chrXV 348577 348578 . 220
chrXV 348603 348604 . 160
chrXV 348610 348611 . 120
chrXV 348615 348616 . 120
chrXV 348615 348616 . 120
chrXV 348616 348617 . 180
chrXV 348623 348624 . 120
chrXV 348647 348648 . 260
chrXV 348650 348651 . 3240
chrXV 348655 348656 . 160
chrXV 348660 348661 . 480
chrXV 348661 348662 . 160
chrXV 348664 348665 . 420
chrXV 348670 348671 . 120
chrXV 348843 348844 . 320
chrXV 348931 348932 . 120
chrXV 348940 348941 . 640
chrXV 349003 349004 . 280
chrXV 349086 349087 . 120
chrXV 349090 349091 . 240
chrXV 349090 349091 . 140
chrXV 349091 349092 . 120
chrXV 349191 349192 . 160
chrXV 349218 349219 . 260
chrXV 349310 349311 . 140
chrXV 349320 349321 . 140
chrXV 349328 349329 . 120
chrXV 349329 349330 . 160
chrXV 349331 349332 . 120
chrXV 349353 349354 . 320
chrXV 349364 349365 . 200
chrXV 349367 349368 . 680
chrXV 349377 349378 . 300
chrXV 349416 349417 . 140
chrXV 349431 349432 . 180
chrXV 349488 349489 . 120
chrXV 349494 349495 . 400
chrXV 349497 349498 . 140
chrXV 349518 349519 . 120
chrXV 349522 349523 . 220
chrXV 349530 349531 . 140
chrXV 349538 349539 . 120
chrXV 349543 349544 . 160
chrXV 349629 349630 . 160
chrXV 349631 349632 . 320
chrXV 349631 349632 . 120
chrXV 349651 349652 . 180
chrXV 349652 349653 . 740
chrXV 349682 349683 . 440
chrXV 349686 349687 . 160
chrXV 349694 349695 . 260
chrXV 349697 349698 . 420
chrXV 349702 349703 . 300
chrXV 349703 349704 . 240
chrXV 349705 349706 . 260
chrXV 349709 349710 . 940
chrXV 349715 349716 . 420
chrXV 349715 349716 . 140
chrXV 349717 349718 . 180
chrXV 349717 349718 . 120
chrXV 349723 349724 . 200
chrXV 349725 349726 . 440
chrXV 349733 349734 . 240
chrXV 349733 349734 . 180
chrXV 349734 349735 . 260
chrXV 349741 349742 . 160
chrXV 349745 349746 . 200
chrXV 349754 349755 . 220
chrXV 349758 349759 . 700
chrXV 349761 349762 . 380
chrXV 349763 349764 . 120
chrXV 349764 349765 . 820
chrXV 349768 349769 . 260
chrXV 349771 349772 . 200
chrXV 349772 349773 . 180
chrXV 349773 349774 . 680
chrXV 349775 349776 . 160
chrXV 349779 349780 . 1280
chrXV 349781 349782 . 120
chrXV 349782 349783 . 260
chrXV 349792 349793 . 140
chrXV 349803 349804 . 120
chrXV 349814 349815 . 2380
chrXV 349832 349833 . 260
chrXV 349937 349938 . 880
chrXV 349943 349944 . 1120
chrXV 349959 349960 . 160
chrXV 350006 350007 . 1020
chrXV 350012 350013 . 120
chrXV 350156 350157 . 180
chrXV 350168 350169 . 140
chrXV 350196 350197 . 220
chrXV 350209 350210 . 560
chrXV 350288 350289 . 180
chrXV 350297 350298 . 120
chrXV 350605 350606 . 240
chrXV 350616 350617 . 320
chrXV 350629 350630 . 300
chrXV 350677 350678 . 320
chrXV 350678 350679 . 560
chrXV 350834 350835 . 640
chrXV 351082 351083 . 180
chrXV 351129 351130 . 140
chrXV 351159 351160 . 360
chrXV 351302 351303 . 760
chrXV 351397 351398 . 420
chrXV 351451 351452 . 200
chrXV 351522 351523 . 140
chrXV 351629 351630 . 140
chrXV 351648 351649 . 160
chrXV 351712 351713 . 1400
chrXV 351755 351756 . 440
chrXV 351806 351807 . 180
chrXV 351814 351815 . 540
chrXV 351923 351924 . 220
chrXV 351985 351986 . 160
chrXV 352024 352025 . 120
chrXV 352046 352047 . 260
chrXV 352069 352070 . 120
chrXV 352138 352139 . 280
chrXV 352259 352260 . 320
chrXV 352270 352271 . 400
chrXV 352309 352310 . 760
chrXV 352375 352376 . 260
chrXV 352466 352467 . 300
chrXV 352517 352518 . 460
chrXV 352571 352572 . 140
chrXV 352581 352582 . 300
chrXV 352663 352664 . 460
chrXV 352700 352701 . 120
chrXV 352785 352786 . 140
chrXV 352808 352809 . 220
chrXV 352815 352816 . 160
chrXV 352863 352864 . 240
chrXV 352907 352908 . 120
chrXV 352926 352927 . 180
chrXV 353004 353005 . 260
chrXV 353105 353106 . 260
chrXV 353116 353117 . 1200
chrXV 353173 353174 . 320
chrXV 353202 353203 . 260
chrXV 353222 353223 . 300
chrXV 353232 353233 . 1320
chrXV 353247 353248 . 180
chrXV 353312 353313 . 140
chrXV 353402 353403 . 1760
chrXV 353415 353416 . 300
chrXV 353443 353444 . 180
chrXV 353471 353472 . 120
chrXV 353516 353517 . 380
chrXV 353587 353588 . 400
chrXV 353603 353604 . 560
chrXV 353609 353610 . 200
chrXV 353616 353617 . 500
chrXV 353784 353785 . 160
chrXV 353796 353797 . 140
chrXV 353805 353806 . 380
chrXV 353815 353816 . 180
chrXV 353818 353819 . 140
chrXV 353934 353935 . 340
chrXV 353942 353943 . 120
chrXV 353955 353956 . 140
chrXV 353964 353965 . 580
chrXV 353967 353968 . 320
chrXV 353972 353973 . 140
chrXV 353978 353979 . 340
chrXV 353989 353990 . 1240
chrXV 354003 354004 . 660
chrXV 354009 354010 . 200
chrXV 354011 354012 . 120
chrXV 354017 354018 . 740
chrXV 354025 354026 . 800
chrXV 354027 354028 . 180
chrXV 354101 354102 . 240
chrXV 354105 354106 . 160
chrXV 354125 354126 . 1060
chrXV 354173 354174 . 900
chrXV 354186 354187 . 120
chrXV 354191 354192 . 580
chrXV 354197 354198 . 160
chrXV 354266 354267 . 120
chrXV 354289 354290 . 160
chrXV 354305 354306 . 240
chrXV 354313 354314 . 180
chrXV 354317 354318 . 180
chrXV 354329 354330 . 120
chrXV 354405 354406 . 420
chrXV 354456 354457 . 1620
chrXV 354474 354475 . 760
chrXV 354478 354479 . 120
chrXV 354499 354500 . 180
chrXV 354506 354507 . 260
chrXV 354510 354511 . 160
chrXV 354636 354637 . 160
chrXV 354694 354695 . 320
chrXV 354725 354726 . 140
chrXV 354798 354799 . 320
chrXV 354873 354874 . 140
chrXV 354995 354996 . 140
chrXV 355130 355131 . 120
chrXV 355186 355187 . 200
chrXV 355195 355196 . 160
chrXV 355198 355199 . 260
chrXV 355208 355209 . 160
chrXV 355356 355357 . 280
chrXV 355378 355379 . 200
chrXV 355398 355399 . 200
chrXV 355666 355667 . 620
chrXV 355715 355716 . 520
chrXV 355725 355726 . 320
chrXV 355741 355742 . 280
chrXV 355757 355758 . 240
chrXV 355768 355769 . 180
chrXV 355771 355772 . 280
chrXV 355805 355806 . 460
chrXV 355825 355826 . 200
chrXV 355862 355863 . 120
chrXV 355897 355898 . 340
chrXV 355907 355908 . 1140
chrXV 355918 355919 . 300
chrXV 355961 355962 . 220
chrXV 355969 355970 . 160
chrXV 355992 355993 . 260
chrXV 356038 356039 . 960
chrXV 356042 356043 . 860
chrXV 356047 356048 . 400
chrXV 356056 356057 . 460
chrXV 356065 356066 . 140
chrXV 356087 356088 . 140
chrXV 356193 356194 . 820
chrXV 356225 356226 . 120
chrXV 356309 356310 . 240
chrXV 356319 356320 . 140
chrXV 356340 356341 . 160
chrXV 356344 356345 . 140
chrXV 356374 356375 . 260
chrXV 356375 356376 . 140
chrXV 356383 356384 . 140
chrXV 356392 356393 . 420
chrXV 356393 356394 . 140
chrXV 356401 356402 . 200
chrXV 356403 356404 . 400
chrXV 356407 356408 . 520
chrXV 356415 356416 . 220
chrXV 356416 356417 . 160
chrXV 356424 356425 . 220
chrXV 356434 356435 . 120
chrXV 356441 356442 . 340
chrXV 356450 356451 . 360
chrXV 356454 356455 . 860
chrXV 356459 356460 . 540
chrXV 356464 356465 . 200
chrXV 356504 356505 . 120
chrXV 356505 356506 . 240
chrXV 356506 356507 . 180
chrXV 356508 356509 . 600
chrXV 356603 356604 . 400
chrXV 356652 356653 . 340
chrXV 356670 356671 . 140
chrXV 356679 356680 . 120
chrXV 356818 356819 . 500
chrXV 356826 356827 . 160
chrXV 356826 356827 . 120
chrXV 356888 356889 . 380
chrXV 356909 356910 . 120
chrXV 356923 356924 . 500
chrXV 356929 356930 . 120
chrXV 356938 356939 . 860
chrXV 356950 356951 . 140
chrXV 356987 356988 . 220
chrXV 357002 357003 . 280
chrXV 357025 357026 . 740
chrXV 357027 357028 . 120
chrXV 357096 357097 . 400
chrXV 357096 357097 . 500
chrXV 357097 357098 . 400
chrXV 357117 357118 . 220
chrXV 357241 357242 . 160
chrXV 357245 357246 . 620
chrXV 357250 357251 . 140
chrXV 357254 357255 . 720
chrXV 357260 357261 . 360
chrXV 357261 357262 . 340
chrXV 357264 357265 . 580
chrXV 357269 357270 . 140
chrXV 357271 357272 . 200
chrXV 357273 357274 . 380
chrXV 357276 357277 . 180
chrXV 357281 357282 . 1460
chrXV 357288 357289 . 200
chrXV 357314 357315 . 160
chrXV 357319 357320 . 1400
chrXV 357325 357326 . 220
chrXV 357327 357328 . 300
chrXV 357329 357330 . 680
chrXV 357330 357331 . 360
chrXV 357333 357334 . 200
chrXV 357347 357348 . 220
chrXV 357353 357354 . 2160
chrXV 357364 357365 . 120
chrXV 357366 357367 . 540
chrXV 357374 357375 . 560
chrXV 357384 357385 . 380
chrXV 357390 357391 . 160
chrXV 357418 357419 . 140
chrXV 357454 357455 . 160
chrXV 357550 357551 . 560
chrXV 357590 357591 . 120
chrXV 357700 357701 . 140
chrXV 357900 357901 . 180
chrXV 358482 358483 . 140
chrXV 359845 359846 . 200
chrXV 359874 359875 . 520
chrXV 360082 360083 . 120
chrXV 360082 360083 . 120
chrXV 360091 360092 . 140
chrXV 360119 360120 . 140
chrXV 360151 360152 . 260
chrXV 360222 360223 . 240
chrXV 360290 360291 . 240
chrXV 360294 360295 . 120
chrXV 360298 360299 . 340
chrXV 360314 360315 . 120
chrXV 360342 360343 . 1020
chrXV 360348 360349 . 420
chrXV 360356 360357 . 160
chrXV 360359 360360 . 220
chrXV 360362 360363 . 140
chrXV 360364 360365 . 120
chrXV 360410 360411 . 120
chrXV 360465 360466 . 140
chrXV 360509 360510 . 440
chrXV 360515 360516 . 280
chrXV 360516 360517 . 220
chrXV 360530 360531 . 280
chrXV 360532 360533 . 200
chrXV 360536 360537 . 120
chrXV 360538 360539 . 1940
chrXV 360546 360547 . 680
chrXV 360556 360557 . 280
chrXV 360575 360576 . 1020
chrXV 360652 360653 . 180
chrXV 360662 360663 . 240
chrXV 360665 360666 . 120
chrXV 360687 360688 . 440
chrXV 360695 360696 . 180
chrXV 360719 360720 . 120
chrXV 360759 360760 . 160
chrXV 360762 360763 . 920
chrXV 360852 360853 . 180
chrXV 360870 360871 . 400
chrXV 360876 360877 . 220
chrXV 360877 360878 . 620
chrXV 360879 360880 . 160
chrXV 360891 360892 . 340
chrXV 360920 360921 . 160
chrXV 361064 361065 . 300
chrXV 361067 361068 . 440
chrXV 361079 361080 . 140
chrXV 361086 361087 . 140
chrXV 361098 361099 . 500
chrXV 361115 361116 . 120
chrXV 361200 361201 . 120
chrXV 361214 361215 . 120
chrXV 361230 361231 . 140
chrXV 361233 361234 . 120
chrXV 361236 361237 . 140
chrXV 361236 361237 . 120
chrXV 361242 361243 . 400
chrXV 361246 361247 . 160
chrXV 361267 361268 . 140
chrXV 361291 361292 . 340
chrXV 361292 361293 . 120
chrXV 361302 361303 . 440
chrXV 361304 361305 . 140
chrXV 361309 361310 . 220
chrXV 361313 361314 . 140
chrXV 361313 361314 . 240
chrXV 361317 361318 . 140
chrXV 361322 361323 . 120
chrXV 361335 361336 . 140
chrXV 361344 361345 . 200
chrXV 361350 361351 . 140
chrXV 361353 361354 . 120
chrXV 361364 361365 . 200
chrXV 361512 361513 . 180
chrXV 361657 361658 . 180
chrXV 361683 361684 . 920
chrXV 361684 361685 . 880
chrXV 361693 361694 . 200
chrXV 361702 361703 . 200
chrXV 361705 361706 . 260
chrXV 361711 361712 . 640
chrXV 361723 361724 . 280
chrXV 361797 361798 . 220
chrXV 361827 361828 . 160
chrXV 361838 361839 . 180
chrXV 361843 361844 . 520
chrXV 361847 361848 . 440
chrXV 361851 361852 . 180
chrXV 361851 361852 . 400
chrXV 361898 361899 . 120
chrXV 362012 362013 . 240
chrXV 362024 362025 . 2180
chrXV 362169 362170 . 240
chrXV 362281 362282 . 360
chrXV 362285 362286 . 220
chrXV 362319 362320 . 120
chrXV 362327 362328 . 500
chrXV 362334 362335 . 180
chrXV 362342 362343 . 460
chrXV 362398 362399 . 120
chrXV 362428 362429 . 680
chrXV 362650 362651 . 120
chrXV 362656 362657 . 360
chrXV 362697 362698 . 180
chrXV 362801 362802 . 440
chrXV 362815 362816 . 280
chrXV 362831 362832 . 760
chrXV 362868 362869 . 140
chrXV 362948 362949 . 200
chrXV 363137 363138 . 120
chrXV 363169 363170 . 120
chrXV 363178 363179 . 120
chrXV 363244 363245 . 180
chrXV 363325 363326 . 340
chrXV 363332 363333 . 360
chrXV 363341 363342 . 140
chrXV 363351 363352 . 220
chrXV 363373 363374 . 320
chrXV 363410 363411 . 120
chrXV 363445 363446 . 440
chrXV 363460 363461 . 220
chrXV 363477 363478 . 140
chrXV 363499 363500 . 500
chrXV 363512 363513 . 300
chrXV 363533 363534 . 160
chrXV 363554 363555 . 260
chrXV 363563 363564 . 440
chrXV 363585 363586 . 120
chrXV 363659 363660 . 340
chrXV 363661 363662 . 140
chrXV 363664 363665 . 260
chrXV 363677 363678 . 220
chrXV 363700 363701 . 160
chrXV 363716 363717 . 160
chrXV 363719 363720 . 540
chrXV 363722 363723 . 120
chrXV 363724 363725 . 320
chrXV 363729 363730 . 120
chrXV 363735 363736 . 140
chrXV 363739 363740 . 120
chrXV 363747 363748 . 340
chrXV 363755 363756 . 880
chrXV 363789 363790 . 180
chrXV 363795 363796 . 120
chrXV 363803 363804 . 660
chrXV 363806 363807 . 120
chrXV 363820 363821 . 380
chrXV 363822 363823 . 160
chrXV 363906 363907 . 120
chrXV 363934 363935 . 340
chrXV 363983 363984 . 320
chrXV 363998 363999 . 260
chrXV 364004 364005 . 160
chrXV 364007 364008 . 120
chrXV 364010 364011 . 360
chrXV 364027 364028 . 120
chrXV 364054 364055 . 120
chrXV 364091 364092 . 300
chrXV 364114 364115 . 700
chrXV 364122 364123 . 120
chrXV 364126 364127 . 240
chrXV 364134 364135 . 140
chrXV 364138 364139 . 460
chrXV 364154 364155 . 220
chrXV 364161 364162 . 140
chrXV 364165 364166 . 1320
chrXV 364174 364175 . 180
chrXV 364196 364197 . 240
chrXV 364202 364203 . 120
chrXV 364221 364222 . 320
chrXV 364226 364227 . 160
chrXV 364256 364257 . 120
chrXV 364257 364258 . 120
chrXV 364264 364265 . 520
chrXV 364268 364269 . 140
chrXV 364274 364275 . 120
chrXV 364286 364287 . 140
chrXV 364291 364292 . 160
chrXV 364312 364313 . 220
chrXV 364322 364323 . 200
chrXV 364380 364381 . 440
chrXV 364444 364445 . 180
chrXV 364450 364451 . 180
chrXV 364471 364472 . 120
chrXV 364488 364489 . 280
chrXV 364569 364570 . 340
chrXV 364608 364609 . 140
chrXV 364638 364639 . 140
chrXV 364644 364645 . 300
chrXV 364666 364667 . 600
chrXV 364752 364753 . 200
chrXV 364760 364761 . 160
chrXV 364785 364786 . 180
chrXV 364818 364819 . 160
chrXV 364885 364886 . 140
chrXV 364898 364899 . 120
chrXV 364909 364910 . 180
chrXV 364946 364947 . 140
chrXV 364957 364958 . 240
chrXV 365061 365062 . 300
chrXV 365114 365115 . 160
chrXV 365230 365231 . 820
chrXV 365343 365344 . 660
chrXV 365398 365399 . 140
chrXV 365580 365581 . 220
chrXV 365953 365954 . 220
chrXV 366061 366062 . 200
chrXV 366067 366068 . 120
chrXV 366285 366286 . 160
chrXV 366295 366296 . 240
chrXV 366372 366373 . 280
chrXV 366404 366405 . 460
chrXV 366410 366411 . 120
chrXV 366457 366458 . 1000
chrXV 366565 366566 . 200
chrXV 366576 366577 . 720
chrXV 366596 366597 . 160
chrXV 366601 366602 . 200
chrXV 366615 366616 . 360
chrXV 366620 366621 . 180
chrXV 366628 366629 . 700
chrXV 366662 366663 . 400
chrXV 366665 366666 . 160
chrXV 366666 366667 . 160
chrXV 366670 366671 . 460
chrXV 366711 366712 . 560
chrXV 366714 366715 . 600
chrXV 366719 366720 . 120
chrXV 366737 366738 . 260
chrXV 366786 366787 . 540
chrXV 366831 366832 . 180
chrXV 366836 366837 . 440
chrXV 366838 366839 . 520
chrXV 366934 366935 . 520
chrXV 366936 366937 . 200
chrXV 366944 366945 . 420
chrXV 366950 366951 . 120
chrXV 366984 366985 . 320
chrXV 367031 367032 . 140
chrXV 367047 367048 . 200
chrXV 367074 367075 . 160
chrXV 367075 367076 . 500
chrXV 367077 367078 . 140
chrXV 367265 367266 . 180
chrXV 367312 367313 . 520
chrXV 367446 367447 . 140
chrXV 367491 367492 . 480
chrXV 367593 367594 . 220
chrXV 367619 367620 . 1000
chrXV 367644 367645 . 120
chrXV 367741 367742 . 140
chrXV 367742 367743 . 200
chrXV 367753 367754 . 320
chrXV 367758 367759 . 300
chrXV 367759 367760 . 260
chrXV 367777 367778 . 300
chrXV 367790 367791 . 120
chrXV 367795 367796 . 260
chrXV 367813 367814 . 140
chrXV 367816 367817 . 240
chrXV 367819 367820 . 260
chrXV 367829 367830 . 680
chrXV 367833 367834 . 340
chrXV 367847 367848 . 740
chrXV 367855 367856 . 480
chrXV 367862 367863 . 180
chrXV 367884 367885 . 680
chrXV 367903 367904 . 560
chrXV 367914 367915 . 140
chrXV 367915 367916 . 300
chrXV 367919 367920 . 140
chrXV 367925 367926 . 180
chrXV 367935 367936 . 260
chrXV 367945 367946 . 180
chrXV 368008 368009 . 180
chrXV 368085 368086 . 240
chrXV 368091 368092 . 280
chrXV 368155 368156 . 1040
chrXV 368272 368273 . 120
chrXV 368295 368296 . 180
chrXV 368351 368352 . 120
chrXV 368590 368591 . 240
chrXV 368612 368613 . 460
chrXV 368717 368718 . 700
chrXV 368761 368762 . 160
chrXV 368898 368899 . 260
chrXV 368903 368904 . 480
chrXV 368932 368933 . 440
chrXV 368940 368941 . 180
chrXV 368943 368944 . 940
chrXV 368958 368959 . 120
chrXV 369016 369017 . 420
chrXV 369043 369044 . 160
chrXV 369159 369160 . 680
chrXV 369167 369168 . 860
chrXV 369247 369248 . 140
chrXV 369253 369254 . 120
chrXV 369260 369261 . 280
chrXV 369395 369396 . 180
chrXV 369398 369399 . 260
chrXV 369402 369403 . 140
chrXV 369436 369437 . 120
chrXV 369447 369448 . 140
chrXV 369448 369449 . 440
chrXV 369478 369479 . 120
chrXV 369484 369485 . 200
chrXV 369484 369485 . 880
chrXV 369489 369490 . 120
chrXV 369492 369493 . 180
chrXV 369505 369506 . 160
chrXV 369510 369511 . 420
chrXV 369514 369515 . 440
chrXV 369520 369521 . 860
chrXV 369523 369524 . 1020
chrXV 369536 369537 . 620
chrXV 369551 369552 . 360
chrXV 369555 369556 . 480
chrXV 369567 369568 . 320
chrXV 369616 369617 . 200
chrXV 369623 369624 . 240
chrXV 369664 369665 . 200
chrXV 369698 369699 . 120
chrXV 369716 369717 . 320
chrXV 369722 369723 . 360
chrXV 369735 369736 . 400
chrXV 369755 369756 . 180
chrXV 369800 369801 . 180
chrXV 369852 369853 . 240
chrXV 369873 369874 . 120
chrXV 369915 369916 . 120
chrXV 369950 369951 . 160
chrXV 370022 370023 . 260
chrXV 370066 370067 . 340
chrXV 370092 370093 . 200
chrXV 370093 370094 . 1340
chrXV 370136 370137 . 120
chrXV 370148 370149 . 400
chrXV 370225 370226 . 340
chrXV 370233 370234 . 200
chrXV 370306 370307 . 180
chrXV 370329 370330 . 880
chrXV 370333 370334 . 140
chrXV 370397 370398 . 200
chrXV 370398 370399 . 120
chrXV 370405 370406 . 460
chrXV 370409 370410 . 120
chrXV 370415 370416 . 480
chrXV 370431 370432 . 120
chrXV 370448 370449 . 120
chrXV 370454 370455 . 280
chrXV 370469 370470 . 240
chrXV 370915 370916 . 180
chrXV 370916 370917 . 240
chrXV 370929 370930 . 140
chrXV 370930 370931 . 140
chrXV 370938 370939 . 160
chrXV 370947 370948 . 300
chrXV 370948 370949 . 340
chrXV 370951 370952 . 260
chrXV 370956 370957 . 220
chrXV 370959 370960 . 200
chrXV 370974 370975 . 940
chrXV 370979 370980 . 320
chrXV 370980 370981 . 140
chrXV 370980 370981 . 760
chrXV 370983 370984 . 460
chrXV 371039 371040 . 180
chrXV 371039 371040 . 580
chrXV 371048 371049 . 1140
chrXV 371059 371060 . 300
chrXV 371062 371063 . 160
chrXV 371066 371067 . 1340
chrXV 371068 371069 . 340
chrXV 371069 371070 . 840
chrXV 371070 371071 . 240
chrXV 371074 371075 . 480
chrXV 371084 371085 . 480
chrXV 371084 371085 . 620
chrXV 371094 371095 . 180
chrXV 371214 371215 . 180
chrXV 371229 371230 . 240
chrXV 371237 371238 . 200
chrXV 371237 371238 . 180
chrXV 371251 371252 . 260
chrXV 371264 371265 . 120
chrXV 371266 371267 . 160
chrXV 371269 371270 . 200
chrXV 371293 371294 . 240
chrXV 371374 371375 . 460
chrXV 371378 371379 . 180
chrXV 371385 371386 . 220
chrXV 371390 371391 . 220
chrXV 371395 371396 . 160
chrXV 371410 371411 . 920
chrXV 371424 371425 . 140
chrXV 371435 371436 . 880
chrXV 371443 371444 . 160
chrXV 371452 371453 . 180
chrXV 371456 371457 . 120
chrXV 371462 371463 . 120
chrXV 371468 371469 . 1180
chrXV 371468 371469 . 120
chrXV 371469 371470 . 120
chrXV 371469 371470 . 680
chrXV 371470 371471 . 180
chrXV 371474 371475 . 360
chrXV 371477 371478 . 600
chrXV 371485 371486 . 300
chrXV 371500 371501 . 200
chrXV 371503 371504 . 120
chrXV 371507 371508 . 120
chrXV 371559 371560 . 180
chrXV 371562 371563 . 140
chrXV 371567 371568 . 480
chrXV 371575 371576 . 460
chrXV 371585 371586 . 2000
chrXV 371590 371591 . 120
chrXV 371596 371597 . 520
chrXV 371603 371604 . 360
chrXV 371606 371607 . 180
chrXV 371610 371611 . 160
chrXV 371622 371623 . 280
chrXV 371625 371626 . 120
chrXV 371729 371730 . 120
chrXV 371759 371760 . 160
chrXV 371802 371803 . 220
chrXV 371917 371918 . 120
chrXV 371928 371929 . 160
chrXV 371932 371933 . 120
chrXV 371943 371944 . 120
chrXV 371963 371964 . 120
chrXV 371973 371974 . 200
chrXV 372051 372052 . 240
chrXV 372076 372077 . 480
chrXV 372115 372116 . 220
chrXV 372123 372124 . 120
chrXV 372155 372156 . 120
chrXV 372220 372221 . 480
chrXV 372244 372245 . 220
chrXV 372265 372266 . 120
chrXV 372282 372283 . 380
chrXV 372331 372332 . 420
chrXV 372351 372352 . 240
chrXV 372353 372354 . 140
chrXV 372387 372388 . 120
chrXV 372400 372401 . 140
chrXV 372418 372419 . 400
chrXV 372437 372438 . 500
chrXV 372535 372536 . 300
chrXV 372558 372559 . 440
chrXV 372563 372564 . 480
chrXV 372606 372607 . 720
chrXV 372641 372642 . 140
chrXV 372697 372698 . 320
chrXV 372720 372721 . 120
chrXV 372856 372857 . 260
chrXV 372862 372863 . 140
chrXV 372875 372876 . 200
chrXV 372880 372881 . 1180
chrXV 372901 372902 . 360
chrXV 372918 372919 . 560
chrXV 373020 373021 . 500
chrXV 373036 373037 . 240
chrXV 373187 373188 . 160
chrXV 373336 373337 . 120
chrXV 373344 373345 . 340
chrXV 373391 373392 . 220
chrXV 373483 373484 . 140
chrXV 373490 373491 . 240
chrXV 373497 373498 . 1000
chrXV 373498 373499 . 120
chrXV 373500 373501 . 120
chrXV 373513 373514 . 2440
chrXV 373519 373520 . 140
chrXV 373520 373521 . 300
chrXV 373526 373527 . 780
chrXV 373535 373536 . 200
chrXV 373539 373540 . 620
chrXV 373542 373543 . 120
chrXV 373543 373544 . 200
chrXV 373547 373548 . 220
chrXV 373549 373550 . 300
chrXV 373553 373554 . 180
chrXV 373561 373562 . 120
chrXV 373567 373568 . 1360
chrXV 373575 373576 . 120
chrXV 373578 373579 . 120
chrXV 373591 373592 . 180
chrXV 373622 373623 . 220
chrXV 373627 373628 . 960
chrXV 373632 373633 . 260
chrXV 373634 373635 . 200
chrXV 373640 373641 . 820
chrXV 373643 373644 . 840
chrXV 373647 373648 . 260
chrXV 373647 373648 . 120
chrXV 373648 373649 . 380
chrXV 373651 373652 . 120
chrXV 373652 373653 . 120
chrXV 373653 373654 . 320
chrXV 373653 373654 . 140
chrXV 373658 373659 . 2540
chrXV 373666 373667 . 720
chrXV 373799 373800 . 800
chrXV 373835 373836 . 120
chrXV 373841 373842 . 120
chrXV 373849 373850 . 200
chrXV 373852 373853 . 440
chrXV 373863 373864 . 220
chrXV 373867 373868 . 320
chrXV 373965 373966 . 700
chrXV 373988 373989 . 220
chrXV 374000 374001 . 260
chrXV 374002 374003 . 240
chrXV 374040 374041 . 240
chrXV 374064 374065 . 160
chrXV 374167 374168 . 320
chrXV 374172 374173 . 860
chrXV 374259 374260 . 320
chrXV 374263 374264 . 120
chrXV 374540 374541 . 120
chrXV 374854 374855 . 1580
chrXV 374893 374894 . 200
chrXV 374920 374921 . 120
chrXV 375244 375245 . 400
chrXV 375263 375264 . 540
chrXV 375371 375372 . 300
chrXV 375394 375395 . 440
chrXV 375397 375398 . 120
chrXV 375414 375415 . 460
chrXV 375435 375436 . 120
chrXV 375462 375463 . 740
chrXV 375532 375533 . 240
chrXV 375550 375551 . 220
chrXV 375579 375580 . 140
chrXV 375607 375608 . 340
chrXV 375633 375634 . 740
chrXV 375656 375657 . 580
chrXV 375699 375700 . 260
chrXV 375711 375712 . 560
chrXV 375722 375723 . 540
chrXV 375741 375742 . 120
chrXV 375750 375751 . 220
chrXV 375772 375773 . 180
chrXV 375856 375857 . 180
chrXV 375892 375893 . 240
chrXV 375904 375905 . 240
chrXV 375914 375915 . 140
chrXV 375930 375931 . 180
chrXV 375931 375932 . 180
chrXV 375949 375950 . 500
chrXV 375953 375954 . 460
chrXV 375957 375958 . 140
chrXV 375958 375959 . 500
chrXV 375959 375960 . 480
chrXV 375959 375960 . 740
chrXV 375960 375961 . 120
chrXV 375960 375961 . 120
chrXV 375967 375968 . 600
chrXV 375981 375982 . 220
chrXV 375986 375987 . 240
chrXV 376001 376002 . 140
chrXV 376002 376003 . 140
chrXV 376021 376022 . 660
chrXV 376029 376030 . 200
chrXV 376059 376060 . 120
chrXV 376081 376082 . 460
chrXV 376088 376089 . 160
chrXV 376125 376126 . 280
chrXV 376137 376138 . 120
chrXV 376161 376162 . 420
chrXV 376215 376216 . 1520
chrXV 376241 376242 . 260
chrXV 376253 376254 . 680
chrXV 376274 376275 . 140
chrXV 376277 376278 . 140
chrXV 376300 376301 . 660
chrXV 376303 376304 . 820
chrXV 376315 376316 . 1140
chrXV 376357 376358 . 500
chrXV 376468 376469 . 500
chrXV 376563 376564 . 760
chrXV 376576 376577 . 120
chrXV 376717 376718 . 2020
chrXV 376894 376895 . 120
chrXV 376904 376905 . 120
chrXV 377021 377022 . 160
chrXV 377063 377064 . 120
chrXV 377353 377354 . 520
chrXV 377356 377357 . 1340
chrXV 377363 377364 . 560
chrXV 377506 377507 . 440
chrXV 377514 377515 . 540
chrXV 377521 377522 . 340
chrXV 377555 377556 . 640
chrXV 377687 377688 . 620
chrXV 377695 377696 . 140
chrXV 377701 377702 . 120
chrXV 377719 377720 . 280
chrXV 377724 377725 . 140
chrXV 377811 377812 . 220
chrXV 377819 377820 . 480
chrXV 377831 377832 . 260
chrXV 377849 377850 . 120
chrXV 377860 377861 . 180
chrXV 377875 377876 . 1460
chrXV 377877 377878 . 200
chrXV 377882 377883 . 140
chrXV 377883 377884 . 440
chrXV 377883 377884 . 1980
chrXV 377884 377885 . 120
chrXV 377884 377885 . 140
chrXV 377886 377887 . 120
chrXV 377890 377891 . 1280
chrXV 377893 377894 . 760
chrXV 377898 377899 . 700
chrXV 377907 377908 . 480
chrXV 377907 377908 . 180
chrXV 377908 377909 . 120
chrXV 377916 377917 . 460
chrXV 377918 377919 . 160
chrXV 377924 377925 . 320
chrXV 377927 377928 . 900
chrXV 377928 377929 . 2060
chrXV 377934 377935 . 200
chrXV 377935 377936 . 360
chrXV 377942 377943 . 180
chrXV 377948 377949 . 1740
chrXV 377962 377963 . 200
chrXV 377970 377971 . 120
chrXV 377973 377974 . 300
chrXV 378030 378031 . 140
chrXV 378041 378042 . 180
chrXV 378058 378059 . 120
chrXV 378059 378060 . 340
chrXV 378066 378067 . 280
chrXV 378074 378075 . 320
chrXV 378079 378080 . 420
chrXV 378082 378083 . 600
chrXV 378083 378084 . 200
chrXV 378083 378084 . 660
chrXV 378084 378085 . 140
chrXV 378084 378085 . 140
chrXV 378093 378094 . 200
chrXV 378093 378094 . 140
chrXV 378098 378099 . 1100
chrXV 378101 378102 . 980
chrXV 378104 378105 . 300
chrXV 378108 378109 . 120
chrXV 378109 378110 . 780
chrXV 378109 378110 . 300
chrXV 378115 378116 . 620
chrXV 378120 378121 . 340
chrXV 378124 378125 . 120
chrXV 378134 378135 . 120
chrXV 378143 378144 . 480
chrXV 378162 378163 . 320
chrXV 378163 378164 . 160
chrXV 378191 378192 . 120
chrXV 378231 378232 . 140
chrXV 378251 378252 . 120
chrXV 378281 378282 . 140
chrXV 378289 378290 . 220
chrXV 378307 378308 . 280
chrXV 378426 378427 . 140
chrXV 378428 378429 . 360
chrXV 378444 378445 . 120
chrXV 378456 378457 . 520
chrXV 378460 378461 . 280
chrXV 378481 378482 . 380
chrXV 378572 378573 . 220
chrXV 378576 378577 . 140
chrXV 378587 378588 . 140
chrXV 378613 378614 . 220
chrXV 378619 378620 . 220
chrXV 378621 378622 . 200
chrXV 378675 378676 . 120
chrXV 378768 378769 . 280
chrXV 378776 378777 . 120
chrXV 378780 378781 . 120
chrXV 378946 378947 . 300
chrXV 378968 378969 . 340
chrXV 378985 378986 . 300
chrXV 379139 379140 . 120
chrXV 379173 379174 . 120
chrXV 379299 379300 . 120
chrXV 379317 379318 . 640
chrXV 379471 379472 . 400
chrXV 379488 379489 . 660
chrXV 379491 379492 . 480
chrXV 379583 379584 . 300
chrXV 379602 379603 . 140
chrXV 379611 379612 . 300
chrXV 379617 379618 . 200
chrXV 379632 379633 . 540
chrXV 379646 379647 . 380
chrXV 379650 379651 . 160
chrXV 379653 379654 . 880
chrXV 379657 379658 . 420
chrXV 379665 379666 . 120
chrXV 379684 379685 . 3020
chrXV 379690 379691 . 180
chrXV 379697 379698 . 1340
chrXV 379705 379706 . 360
chrXV 379721 379722 . 360
chrXV 379729 379730 . 300
chrXV 379732 379733 . 1000
chrXV 379734 379735 . 420
chrXV 379741 379742 . 300
chrXV 379742 379743 . 2000
chrXV 379742 379743 . 5900
chrXV 379745 379746 . 1120
chrXV 379749 379750 . 1360
chrXV 379749 379750 . 340
chrXV 379754 379755 . 2160
chrXV 379759 379760 . 200
chrXV 379772 379773 . 2340
chrXV 379782 379783 . 200
chrXV 379883 379884 . 640
chrXV 379911 379912 . 140
chrXV 379944 379945 . 160
chrXV 379947 379948 . 180
chrXV 380054 380055 . 160
chrXV 380061 380062 . 340
chrXV 380071 380072 . 280
chrXV 380116 380117 . 440
chrXV 380163 380164 . 120
chrXV 380249 380250 . 260
chrXV 380432 380433 . 160
chrXV 380487 380488 . 560
chrXV 380510 380511 . 360
chrXV 380534 380535 . 220
chrXV 380540 380541 . 280
chrXV 380563 380564 . 680
chrXV 380584 380585 . 300
chrXV 380585 380586 . 120
chrXV 380586 380587 . 260
chrXV 380590 380591 . 120
chrXV 380591 380592 . 140
chrXV 380600 380601 . 340
chrXV 380608 380609 . 260
chrXV 380611 380612 . 120
chrXV 380747 380748 . 160
chrXV 380777 380778 . 160
chrXV 380779 380780 . 180
chrXV 380783 380784 . 120
chrXV 380784 380785 . 220
chrXV 380786 380787 . 120
chrXV 380792 380793 . 600
chrXV 380793 380794 . 120
chrXV 380796 380797 . 500
chrXV 380796 380797 . 120
chrXV 380798 380799 . 120
chrXV 380800 380801 . 840
chrXV 380803 380804 . 260
chrXV 380805 380806 . 620
chrXV 380830 380831 . 300
chrXV 380862 380863 . 880
chrXV 380868 380869 . 780
chrXV 380873 380874 . 300
chrXV 380879 380880 . 180
chrXV 380882 380883 . 420
chrXV 380892 380893 . 300
chrXV 380897 380898 . 440
chrXV 380903 380904 . 120
chrXV 380906 380907 . 240
chrXV 380911 380912 . 140
chrXV 380915 380916 . 140
chrXV 380929 380930 . 280
chrXV 380974 380975 . 500
chrXV 381098 381099 . 520
chrXV 381145 381146 . 120
chrXV 381248 381249 . 140
chrXV 381279 381280 . 120
chrXV 381301 381302 . 120
chrXV 381378 381379 . 120
chrXV 381418 381419 . 440
chrXV 381445 381446 . 280
chrXV 381524 381525 . 220
chrXV 381531 381532 . 360
chrXV 381728 381729 . 380
chrXV 382082 382083 . 240
chrXV 382174 382175 . 140
chrXV 382218 382219 . 120
chrXV 382243 382244 . 240
chrXV 382320 382321 . 120
chrXV 382343 382344 . 120
chrXV 382350 382351 . 320
chrXV 382372 382373 . 540
chrXV 382384 382385 . 860
chrXV 382457 382458 . 400
chrXV 382556 382557 . 400
chrXV 382573 382574 . 280
chrXV 382578 382579 . 540
chrXV 382725 382726 . 940
chrXV 382730 382731 . 960
chrXV 382735 382736 . 160
chrXV 382759 382760 . 500
chrXV 382892 382893 . 360
chrXV 382906 382907 . 480
chrXV 382932 382933 . 1160
chrXV 382939 382940 . 500
chrXV 382943 382944 . 120
chrXV 382946 382947 . 340
chrXV 382958 382959 . 120
chrXV 382962 382963 . 160
chrXV 382976 382977 . 340
chrXV 382980 382981 . 940
chrXV 382991 382992 . 1040
chrXV 382999 383000 . 120
chrXV 383004 383005 . 120
chrXV 383004 383005 . 920
chrXV 383007 383008 . 740
chrXV 383012 383013 . 840
chrXV 383018 383019 . 480
chrXV 383027 383028 . 1220
chrXV 383056 383057 . 240
chrXV 383141 383142 . 320
chrXV 383145 383146 . 780
chrXV 383171 383172 . 120
chrXV 383213 383214 . 960
chrXV 383217 383218 . 120
chrXV 383248 383249 . 480
chrXV 383265 383266 . 180
chrXV 383271 383272 . 120
chrXV 383312 383313 . 200
chrXV 383373 383374 . 240
chrXV 383378 383379 . 200
chrXV 383391 383392 . 180
chrXV 383394 383395 . 160
chrXV 383409 383410 . 200
chrXV 383449 383450 . 200
chrXV 383452 383453 . 180
chrXV 383460 383461 . 140
chrXV 383470 383471 . 160
chrXV 383474 383475 . 220
chrXV 383518 383519 . 540
chrXV 383576 383577 . 200
chrXV 383592 383593 . 120
chrXV 383601 383602 . 120
chrXV 383649 383650 . 160
chrXV 383698 383699 . 120
chrXV 383757 383758 . 180
chrXV 383773 383774 . 540
chrXV 383795 383796 . 140
chrXV 383818 383819 . 200
chrXV 383842 383843 . 260
chrXV 383868 383869 . 1680
chrXV 383879 383880 . 420
chrXV 383885 383886 . 880
chrXV 383903 383904 . 180
chrXV 384036 384037 . 360
chrXV 384043 384044 . 120
chrXV 384049 384050 . 360
chrXV 384068 384069 . 420
chrXV 384173 384174 . 160
chrXV 384236 384237 . 200
chrXV 384268 384269 . 180
chrXV 384331 384332 . 140
chrXV 384342 384343 . 340
chrXV 384353 384354 . 200
chrXV 384484 384485 . 460
chrXV 384487 384488 . 140
chrXV 384500 384501 . 120
chrXV 384539 384540 . 980
chrXV 384654 384655 . 220
chrXV 384660 384661 . 660
chrXV 384660 384661 . 700
chrXV 384682 384683 . 280
chrXV 384708 384709 . 600
chrXV 384717 384718 . 1440
chrXV 384721 384722 . 320
chrXV 384725 384726 . 480
chrXV 384728 384729 . 400
chrXV 384729 384730 . 1660
chrXV 384729 384730 . 280
chrXV 384741 384742 . 2040
chrXV 384750 384751 . 140
chrXV 384751 384752 . 200
chrXV 384760 384761 . 500
chrXV 384789 384790 . 160
chrXV 384862 384863 . 120
chrXV 384905 384906 . 320
chrXV 384913 384914 . 140
chrXV 385001 385002 . 120
chrXV 385110 385111 . 200
chrXV 385114 385115 . 1120
chrXV 385134 385135 . 340
chrXV 385146 385147 . 160
chrXV 385158 385159 . 360
chrXV 385182 385183 . 920
chrXV 385183 385184 . 800
chrXV 385192 385193 . 120
chrXV 385233 385234 . 200
chrXV 385299 385300 . 400
chrXV 385309 385310 . 300
chrXV 385318 385319 . 420
chrXV 385326 385327 . 300
chrXV 385376 385377 . 440
chrXV 385436 385437 . 240
chrXV 385485 385486 . 280
chrXV 385493 385494 . 720
chrXV 385496 385497 . 140
chrXV 385600 385601 . 140
chrXV 385642 385643 . 3300
chrXV 385649 385650 . 140
chrXV 385679 385680 . 120
chrXV 385680 385681 . 120
chrXV 385682 385683 . 1400
chrXV 385756 385757 . 140
chrXV 385900 385901 . 200
chrXV 385975 385976 . 260
chrXV 386204 386205 . 360
chrXV 386215 386216 . 520
chrXV 386231 386232 . 180
chrXV 386273 386274 . 120
chrXV 386283 386284 . 280
chrXV 386304 386305 . 300
chrXV 386306 386307 . 360
chrXV 386310 386311 . 180
chrXV 386317 386318 . 180
chrXV 386330 386331 . 400
chrXV 386365 386366 . 160
chrXV 386379 386380 . 580
chrXV 386381 386382 . 140
chrXV 386397 386398 . 1940
chrXV 386406 386407 . 120
chrXV 386420 386421 . 120
chrXV 386426 386427 . 300
chrXV 386443 386444 . 220
chrXV 386465 386466 . 160
chrXV 386535 386536 . 380
chrXV 386565 386566 . 200
chrXV 386595 386596 . 280
chrXV 386605 386606 . 540
chrXV 386619 386620 . 120
chrXV 386620 386621 . 140
chrXV 386625 386626 . 680
chrXV 386634 386635 . 460
chrXV 386657 386658 . 320
chrXV 386685 386686 . 940
chrXV 386687 386688 . 520
chrXV 386687 386688 . 180
chrXV 386688 386689 . 120
chrXV 386689 386690 . 120
chrXV 386706 386707 . 220
chrXV 386711 386712 . 160
chrXV 386713 386714 . 180
chrXV 386719 386720 . 360
chrXV 386721 386722 . 340
chrXV 386807 386808 . 140
chrXV 386848 386849 . 140
chrXV 386883 386884 . 160
chrXV 387033 387034 . 180
chrXV 387308 387309 . 380
chrXV 387382 387383 . 340
chrXV 387483 387484 . 120
chrXV 387569 387570 . 180
chrXV 387600 387601 . 140
chrXV 387633 387634 . 320
chrXV 387701 387702 . 340
chrXV 387964 387965 . 120
chrXV 388157 388158 . 140
chrXV 388180 388181 . 180
chrXV 388223 388224 . 700
chrXV 388434 388435 . 120
chrXV 388492 388493 . 120
chrXV 388541 388542 . 440
chrXV 388559 388560 . 640
chrXV 388569 388570 . 140
chrXV 388573 388574 . 180
chrXV 388582 388583 . 860
chrXV 388657 388658 . 160
chrXV 388685 388686 . 120
chrXV 388685 388686 . 420
chrXV 388785 388786 . 220
chrXV 388819 388820 . 120
chrXV 388834 388835 . 260
chrXV 388843 388844 . 260
chrXV 388872 388873 . 180
chrXV 388891 388892 . 120
chrXV 388893 388894 . 160
chrXV 388896 388897 . 1020
chrXV 388904 388905 . 280
chrXV 388914 388915 . 120
chrXV 388926 388927 . 500
chrXV 388958 388959 . 140
chrXV 388985 388986 . 600
chrXV 388988 388989 . 600
chrXV 388997 388998 . 580
chrXV 389033 389034 . 220
chrXV 389044 389045 . 240
chrXV 389049 389050 . 360
chrXV 389055 389056 . 2720
chrXV 389061 389062 . 120
chrXV 389064 389065 . 360
chrXV 389065 389066 . 360
chrXV 389076 389077 . 660
chrXV 389080 389081 . 120
chrXV 389081 389082 . 320
chrXV 389081 389082 . 180
chrXV 389086 389087 . 120
chrXV 389087 389088 . 400
chrXV 389087 389088 . 440
chrXV 389091 389092 . 940
chrXV 389094 389095 . 520
chrXV 389096 389097 . 120
chrXV 389102 389103 . 120
chrXV 389137 389138 . 160
chrXV 389137 389138 . 220
chrXV 389143 389144 . 520
chrXV 389150 389151 . 180
chrXV 389151 389152 . 200
chrXV 389156 389157 . 140
chrXV 389161 389162 . 160
chrXV 389166 389167 . 200
chrXV 389175 389176 . 220
chrXV 389207 389208 . 120
chrXV 389224 389225 . 140
chrXV 389240 389241 . 140
chrXV 389258 389259 . 140
chrXV 389276 389277 . 1140
chrXV 389276 389277 . 160
chrXV 389277 389278 . 120
chrXV 389283 389284 . 140
chrXV 389301 389302 . 240
chrXV 389324 389325 . 280
chrXV 389327 389328 . 120
chrXV 389348 389349 . 180
chrXV 389354 389355 . 120
chrXV 389385 389386 . 420
chrXV 389388 389389 . 140
chrXV 389394 389395 . 120
chrXV 389403 389404 . 740
chrXV 389412 389413 . 120
chrXV 389422 389423 . 540
chrXV 389424 389425 . 920
chrXV 389480 389481 . 700
chrXV 389483 389484 . 120
chrXV 389494 389495 . 260
chrXV 389499 389500 . 160
chrXV 389502 389503 . 200
chrXV 389503 389504 . 120
chrXV 389507 389508 . 160
chrXV 389519 389520 . 300
chrXV 389526 389527 . 180
chrXV 389556 389557 . 140
chrXV 389562 389563 . 120
chrXV 389567 389568 . 120
chrXV 389569 389570 . 760
chrXV 389580 389581 . 300
chrXV 389586 389587 . 180
chrXV 389597 389598 . 1180
chrXV 389605 389606 . 260
chrXV 389606 389607 . 220
chrXV 389611 389612 . 540
chrXV 389614 389615 . 120
chrXV 389615 389616 . 120
chrXV 389616 389617 . 120
chrXV 389616 389617 . 360
chrXV 389621 389622 . 1120
chrXV 389657 389658 . 260
chrXV 389737 389738 . 140
chrXV 389762 389763 . 120
chrXV 389818 389819 . 120
chrXV 389986 389987 . 180
chrXV 390034 390035 . 940
chrXV 390415 390416 . 440
chrXV 390428 390429 . 200
chrXV 390633 390634 . 540
chrXV 390647 390648 . 920
chrXV 390738 390739 . 420
chrXV 390781 390782 . 280
chrXV 390784 390785 . 160
chrXV 390794 390795 . 200
chrXV 390930 390931 . 320
chrXV 390941 390942 . 340
chrXV 390945 390946 . 580
chrXV 390948 390949 . 300
chrXV 390956 390957 . 400
chrXV 390966 390967 . 120
chrXV 390998 390999 . 280
chrXV 391078 391079 . 140
chrXV 391099 391100 . 180
chrXV 391104 391105 . 120
chrXV 391108 391109 . 140
chrXV 391116 391117 . 120
chrXV 391129 391130 . 140
chrXV 391132 391133 . 380
chrXV 391145 391146 . 120
chrXV 391221 391222 . 140
chrXV 391228 391229 . 120
chrXV 391282 391283 . 120
chrXV 391286 391287 . 560
chrXV 391312 391313 . 160
chrXV 391344 391345 . 400
chrXV 391363 391364 . 140
chrXV 391371 391372 . 120
chrXV 391376 391377 . 120
chrXV 391379 391380 . 260
chrXV 391387 391388 . 300
chrXV 391401 391402 . 360
chrXV 391403 391404 . 120
chrXV 391409 391410 . 200
chrXV 391418 391419 . 380
chrXV 391425 391426 . 560
chrXV 391434 391435 . 200
chrXV 391441 391442 . 140
chrXV 391455 391456 . 200
chrXV 391481 391482 . 340
chrXV 391499 391500 . 180
chrXV 391502 391503 . 140
chrXV 391520 391521 . 300
chrXV 391690 391691 . 860
chrXV 391752 391753 . 200
chrXV 391798 391799 . 160
chrXV 391806 391807 . 120
chrXV 391829 391830 . 120
chrXV 391837 391838 . 160
chrXV 391845 391846 . 160
chrXV 391872 391873 . 180
chrXV 391913 391914 . 340
chrXV 391917 391918 . 520
chrXV 391931 391932 . 220
chrXV 391936 391937 . 840
chrXV 391936 391937 . 120
chrXV 391939 391940 . 120
chrXV 391944 391945 . 120
chrXV 391945 391946 . 840
chrXV 391945 391946 . 120
chrXV 391946 391947 . 120
chrXV 391947 391948 . 120
chrXV 391968 391969 . 120
chrXV 391980 391981 . 140
chrXV 391998 391999 . 420
chrXV 392004 392005 . 120
chrXV 392009 392010 . 120
chrXV 392039 392040 . 220
chrXV 392046 392047 . 200
chrXV 392047 392048 . 120
chrXV 392064 392065 . 640
chrXV 392072 392073 . 320
chrXV 392078 392079 . 140
chrXV 392086 392087 . 700
chrXV 392135 392136 . 120
chrXV 392148 392149 . 360
chrXV 392153 392154 . 120
chrXV 392158 392159 . 300
chrXV 392176 392177 . 120
chrXV 392183 392184 . 140
chrXV 392202 392203 . 140
chrXV 392208 392209 . 160
chrXV 392211 392212 . 320
chrXV 392213 392214 . 380
chrXV 392217 392218 . 160
chrXV 392221 392222 . 600
chrXV 392236 392237 . 380
chrXV 392249 392250 . 600
chrXV 392249 392250 . 180
chrXV 392251 392252 . 120
chrXV 392259 392260 . 440
chrXV 392263 392264 . 300
chrXV 392273 392274 . 180
chrXV 392285 392286 . 660
chrXV 392296 392297 . 280
chrXV 392302 392303 . 360
chrXV 392302 392303 . 500
chrXV 392306 392307 . 480
chrXV 392309 392310 . 1960
chrXV 392309 392310 . 260
chrXV 392310 392311 . 180
chrXV 392317 392318 . 520
chrXV 392324 392325 . 340
chrXV 392346 392347 . 1280
chrXV 392352 392353 . 140
chrXV 392354 392355 . 200
chrXV 392354 392355 . 380
chrXV 392357 392358 . 740
chrXV 392362 392363 . 400
chrXV 392374 392375 . 440
chrXV 392391 392392 . 120
chrXV 392398 392399 . 180
chrXV 392425 392426 . 360
chrXV 392441 392442 . 200
chrXV 392457 392458 . 1080
chrXV 392461 392462 . 740
chrXV 392478 392479 . 460
chrXV 392489 392490 . 140
chrXV 392500 392501 . 180
chrXV 392555 392556 . 560
chrXV 392586 392587 . 120
chrXV 392588 392589 . 160
chrXV 392593 392594 . 960
chrXV 392602 392603 . 140
chrXV 392650 392651 . 120
chrXV 392678 392679 . 140
chrXV 392690 392691 . 160
chrXV 392716 392717 . 120
chrXV 392724 392725 . 140
chrXV 392727 392728 . 140
chrXV 392731 392732 . 120
chrXV 392746 392747 . 180
chrXV 392751 392752 . 120
chrXV 392768 392769 . 120
chrXV 392773 392774 . 1000
chrXV 392776 392777 . 160
chrXV 392782 392783 . 120
chrXV 392795 392796 . 160
chrXV 392799 392800 . 200
chrXV 392803 392804 . 140
chrXV 392812 392813 . 1140
chrXV 392814 392815 . 340
chrXV 392814 392815 . 140
chrXV 392832 392833 . 140
chrXV 392840 392841 . 200
chrXV 392846 392847 . 360
chrXV 392853 392854 . 560
chrXV 392862 392863 . 500
chrXV 392873 392874 . 180
chrXV 392892 392893 . 120
chrXV 392900 392901 . 300
chrXV 392934 392935 . 140
chrXV 392938 392939 . 240
chrXV 392987 392988 . 140
chrXV 392995 392996 . 120
chrXV 393015 393016 . 280
chrXV 393030 393031 . 240
chrXV 393066 393067 . 680
chrXV 393084 393085 . 440
chrXV 393087 393088 . 680
chrXV 393106 393107 . 500
chrXV 393144 393145 . 140
chrXV 393167 393168 . 660
chrXV 393211 393212 . 340
chrXV 393212 393213 . 740
chrXV 393221 393222 . 160
chrXV 393222 393223 . 280
chrXV 393232 393233 . 720
chrXV 393265 393266 . 1240
chrXV 393276 393277 . 140
chrXV 393355 393356 . 180
chrXV 393377 393378 . 1000
chrXV 393381 393382 . 180
chrXV 393404 393405 . 200
chrXV 393407 393408 . 120
chrXV 393412 393413 . 180
chrXV 393413 393414 . 1520
chrXV 393417 393418 . 760
chrXV 393425 393426 . 540
chrXV 393426 393427 . 540
chrXV 393427 393428 . 140
chrXV 393440 393441 . 600
chrXV 393520 393521 . 120
chrXV 393523 393524 . 220
chrXV 393531 393532 . 140
chrXV 393555 393556 . 500
chrXV 393559 393560 . 300
chrXV 393574 393575 . 200
chrXV 393577 393578 . 260
chrXV 393581 393582 . 240
chrXV 393584 393585 . 1540
chrXV 393589 393590 . 2320
chrXV 393597 393598 . 740
chrXV 393609 393610 . 660
chrXV 393612 393613 . 580
chrXV 393612 393613 . 340
chrXV 393615 393616 . 220
chrXV 393617 393618 . 120
chrXV 393618 393619 . 200
chrXV 393618 393619 . 1960
chrXV 393620 393621 . 260
chrXV 393620 393621 . 880
chrXV 393621 393622 . 180
chrXV 393621 393622 . 380
chrXV 393623 393624 . 140
chrXV 393626 393627 . 460
chrXV 393630 393631 . 120
chrXV 393635 393636 . 420
chrXV 393637 393638 . 360
chrXV 393641 393642 . 280
chrXV 393642 393643 . 1700
chrXV 393645 393646 . 400
chrXV 393652 393653 . 120
chrXV 393653 393654 . 960
chrXV 393656 393657 . 340
chrXV 393660 393661 . 740
chrXV 393662 393663 . 180
chrXV 393664 393665 . 460
chrXV 393670 393671 . 440
chrXV 393673 393674 . 180
chrXV 393692 393693 . 440
chrXV 393698 393699 . 140
chrXV 393744 393745 . 700
chrXV 393767 393768 . 120
chrXV 393803 393804 . 480
chrXV 393814 393815 . 160
chrXV 393820 393821 . 120
chrXV 393823 393824 . 160
chrXV 393828 393829 . 180
chrXV 393834 393835 . 220
chrXV 393838 393839 . 700
chrXV 393877 393878 . 240
chrXV 393982 393983 . 260
chrXV 393998 393999 . 120
chrXV 394003 394004 . 200
chrXV 394007 394008 . 240
chrXV 394017 394018 . 220
chrXV 394099 394100 . 300
chrXV 394195 394196 . 180
chrXV 394211 394212 . 160
chrXV 394316 394317 . 180
chrXV 394359 394360 . 160
chrXV 394363 394364 . 2360
chrXV 394374 394375 . 200
chrXV 394382 394383 . 120
chrXV 394470 394471 . 440
chrXV 394504 394505 . 260
chrXV 394507 394508 . 120
chrXV 394508 394509 . 460
chrXV 394512 394513 . 360
chrXV 394519 394520 . 460
chrXV 394522 394523 . 180
chrXV 394538 394539 . 300
chrXV 394555 394556 . 360
chrXV 394584 394585 . 320
chrXV 394716 394717 . 120
chrXV 394730 394731 . 160
chrXV 394736 394737 . 160
chrXV 394737 394738 . 120
chrXV 394743 394744 . 120
chrXV 394750 394751 . 120
chrXV 394753 394754 . 120
chrXV 394756 394757 . 140
chrXV 394757 394758 . 260
chrXV 394759 394760 . 280
chrXV 394763 394764 . 300
chrXV 394766 394767 . 120
chrXV 394793 394794 . 300
chrXV 394811 394812 . 700
chrXV 394841 394842 . 160
chrXV 394864 394865 . 120
chrXV 394953 394954 . 780
chrXV 394961 394962 . 160
chrXV 394969 394970 . 180
chrXV 395021 395022 . 120
chrXV 395038 395039 . 300
chrXV 395049 395050 . 140
chrXV 395140 395141 . 800
chrXV 395169 395170 . 260
chrXV 395183 395184 . 420
chrXV 395206 395207 . 420
chrXV 395215 395216 . 380
chrXV 395399 395400 . 300
chrXV 395409 395410 . 120
chrXV 395492 395493 . 160
chrXV 395600 395601 . 380
chrXV 395605 395606 . 560
chrXV 395658 395659 . 120
chrXV 395673 395674 . 700
chrXV 395793 395794 . 180
chrXV 395801 395802 . 220
chrXV 395806 395807 . 380
chrXV 395821 395822 . 220
chrXV 395841 395842 . 340
chrXV 395847 395848 . 180
chrXV 396099 396100 . 140
chrXV 396304 396305 . 400
chrXV 396366 396367 . 160
chrXV 396532 396533 . 760
chrXV 396846 396847 . 120
chrXV 396872 396873 . 1100
chrXV 397112 397113 . 180
chrXV 397118 397119 . 240
chrXV 397148 397149 . 120
chrXV 397190 397191 . 240
chrXV 397198 397199 . 120
chrXV 397233 397234 . 120
chrXV 397265 397266 . 220
chrXV 397342 397343 . 280
chrXV 397357 397358 . 220
chrXV 397360 397361 . 320
chrXV 397360 397361 . 460
chrXV 397363 397364 . 180
chrXV 397371 397372 . 340
chrXV 397379 397380 . 260
chrXV 397385 397386 . 1180
chrXV 397393 397394 . 440
chrXV 397403 397404 . 300
chrXV 397425 397426 . 260
chrXV 397437 397438 . 120
chrXV 397443 397444 . 120
chrXV 397445 397446 . 240
chrXV 397446 397447 . 180
chrXV 397458 397459 . 120
chrXV 397465 397466 . 240
chrXV 397467 397468 . 300
chrXV 397492 397493 . 260
chrXV 397494 397495 . 220
chrXV 397495 397496 . 140
chrXV 397496 397497 . 180
chrXV 397498 397499 . 200
chrXV 397499 397500 . 140
chrXV 397504 397505 . 440
chrXV 397511 397512 . 120
chrXV 397516 397517 . 440
chrXV 397526 397527 . 200
chrXV 397532 397533 . 260
chrXV 397535 397536 . 180
chrXV 397546 397547 . 200
chrXV 397550 397551 . 680
chrXV 397555 397556 . 220
chrXV 397561 397562 . 160
chrXV 397569 397570 . 360
chrXV 397607 397608 . 200
chrXV 397611 397612 . 1060
chrXV 397618 397619 . 140
chrXV 397626 397627 . 240
chrXV 397639 397640 . 280
chrXV 397675 397676 . 460
chrXV 397745 397746 . 300
chrXV 397752 397753 . 220
chrXV 397755 397756 . 600
chrXV 397759 397760 . 840
chrXV 397771 397772 . 660
chrXV 397845 397846 . 920
chrXV 397883 397884 . 240
chrXV 398038 398039 . 120
chrXV 398174 398175 . 200
chrXV 398571 398572 . 160
chrXV 398759 398760 . 300
chrXV 398973 398974 . 160
chrXV 399327 399328 . 180
chrXV 399398 399399 . 320
chrXV 399424 399425 . 480
chrXV 399480 399481 . 1600
chrXV 399528 399529 . 160
chrXV 399544 399545 . 120
chrXV 399676 399677 . 200
chrXV 399725 399726 . 660
chrXV 399999 400000 . 320
chrXV 400137 400138 . 420
chrXV 400146 400147 . 120
chrXV 400148 400149 . 320
chrXV 400163 400164 . 440
chrXV 400175 400176 . 2640
chrXV 400179 400180 . 1560
chrXV 400180 400181 . 960
chrXV 400181 400182 . 320
chrXV 400184 400185 . 1980
chrXV 400186 400187 . 460
chrXV 400192 400193 . 1140
chrXV 400204 400205 . 1500
chrXV 400215 400216 . 1580
chrXV 400255 400256 . 800
chrXV 400257 400258 . 320
chrXV 400262 400263 . 180
chrXV 400266 400267 . 200
chrXV 400266 400267 . 200
chrXV 400267 400268 . 280
chrXV 400272 400273 . 2180
chrXV 400277 400278 . 260
chrXV 400277 400278 . 340
chrXV 400280 400281 . 120
chrXV 400283 400284 . 240
chrXV 400285 400286 . 460
chrXV 400288 400289 . 840
chrXV 400289 400290 . 120
chrXV 400290 400291 . 140
chrXV 400294 400295 . 160
chrXV 400315 400316 . 280
chrXV 400431 400432 . 620
chrXV 400485 400486 . 160
chrXV 400495 400496 . 180
chrXV 400632 400633 . 2140
chrXV 400763 400764 . 180
chrXV 401246 401247 . 240
chrXV 401253 401254 . 140
chrXV 401269 401270 . 120
chrXV 401354 401355 . 260
chrXV 401359 401360 . 600
chrXV 401375 401376 . 120
chrXV 401404 401405 . 240
chrXV 401412 401413 . 1300
chrXV 401419 401420 . 900
chrXV 401421 401422 . 320
chrXV 401423 401424 . 1040
chrXV 401427 401428 . 180
chrXV 401433 401434 . 780
chrXV 401436 401437 . 240
chrXV 401441 401442 . 360
chrXV 401441 401442 . 160
chrXV 401449 401450 . 280
chrXV 401453 401454 . 160
chrXV 401459 401460 . 360
chrXV 401475 401476 . 320
chrXV 401480 401481 . 320
chrXV 401484 401485 . 120
chrXV 401493 401494 . 240
chrXV 401499 401500 . 160
chrXV 401500 401501 . 260
chrXV 401506 401507 . 380
chrXV 401511 401512 . 160
chrXV 401586 401587 . 680
chrXV 401623 401624 . 480
chrXV 401627 401628 . 220
chrXV 401634 401635 . 220
chrXV 401648 401649 . 1720
chrXV 401656 401657 . 300
chrXV 401658 401659 . 1500
chrXV 401667 401668 . 280
chrXV 401694 401695 . 260
chrXV 401698 401699 . 120
chrXV 401702 401703 . 540
chrXV 401791 401792 . 2480
chrXV 401837 401838 . 140
chrXV 401899 401900 . 180
chrXV 401935 401936 . 560
chrXV 402095 402096 . 580
chrXV 402156 402157 . 120
chrXV 402182 402183 . 2440
chrXV 402187 402188 . 500
chrXV 402256 402257 . 740
chrXV 402295 402296 . 120
chrXV 402331 402332 . 940
chrXV 402337 402338 . 1100
chrXV 402474 402475 . 120
chrXV 402481 402482 . 120
chrXV 402517 402518 . 120
chrXV 402526 402527 . 140
chrXV 402632 402633 . 220
chrXV 402712 402713 . 200
chrXV 402746 402747 . 140
chrXV 402778 402779 . 500
chrXV 402831 402832 . 420
chrXV 402891 402892 . 380
chrXV 402899 402900 . 200
chrXV 402961 402962 . 2060
chrXV 402983 402984 . 220
chrXV 403056 403057 . 280
chrXV 403189 403190 . 500
chrXV 403254 403255 . 120
chrXV 403309 403310 . 460
chrXV 403315 403316 . 160
chrXV 403336 403337 . 220
chrXV 403423 403424 . 200
chrXV 403719 403720 . 420
chrXV 404046 404047 . 120
chrXV 404176 404177 . 120
chrXV 404183 404184 . 900
chrXV 404400 404401 . 580
chrXV 404530 404531 . 220
chrXV 404636 404637 . 820
chrXV 404981 404982 . 200
chrXV 405087 405088 . 200
chrXV 405095 405096 . 140
chrXV 405103 405104 . 200
chrXV 405115 405116 . 160
chrXV 405118 405119 . 260
chrXV 405135 405136 . 340
chrXV 405244 405245 . 200
chrXV 405265 405266 . 120
chrXV 405314 405315 . 760
chrXV 405321 405322 . 120
chrXV 405328 405329 . 380
chrXV 405340 405341 . 440
chrXV 405436 405437 . 440
chrXV 405442 405443 . 160
chrXV 405444 405445 . 300
chrXV 405453 405454 . 160
chrXV 405461 405462 . 340
chrXV 405466 405467 . 360
chrXV 405471 405472 . 120
chrXV 405476 405477 . 160
chrXV 405481 405482 . 280
chrXV 405490 405491 . 320
chrXV 405491 405492 . 160
chrXV 405493 405494 . 420
chrXV 405496 405497 . 160
chrXV 405499 405500 . 300
chrXV 405502 405503 . 200
chrXV 405503 405504 . 120
chrXV 405532 405533 . 260
chrXV 405535 405536 . 780
chrXV 405536 405537 . 360
chrXV 405546 405547 . 120
chrXV 405552 405553 . 580
chrXV 405567 405568 . 140
chrXV 405570 405571 . 360
chrXV 405573 405574 . 180
chrXV 405576 405577 . 480
chrXV 405581 405582 . 320
chrXV 405589 405590 . 340
chrXV 405590 405591 . 120
chrXV 405931 405932 . 140
chrXV 406044 406045 . 200
chrXV 406095 406096 . 220
chrXV 406126 406127 . 200
chrXV 406133 406134 . 120
chrXV 406393 406394 . 200
chrXV 406525 406526 . 140
chrXV 406558 406559 . 120
chrXV 406742 406743 . 180
chrXV 406753 406754 . 120
chrXV 406766 406767 . 140
chrXV 406774 406775 . 140
chrXV 406775 406776 . 120
chrXV 406779 406780 . 200
chrXV 406808 406809 . 120
chrXV 406864 406865 . 420
chrXV 406914 406915 . 160
chrXV 406927 406928 . 120
chrXV 406931 406932 . 320
chrXV 406937 406938 . 260
chrXV 406941 406942 . 160
chrXV 406948 406949 . 1560
chrXV 406954 406955 . 1720
chrXV 406965 406966 . 260
chrXV 406967 406968 . 120
chrXV 406968 406969 . 240
chrXV 406971 406972 . 240
chrXV 407119 407120 . 280
chrXV 407129 407130 . 120
chrXV 407140 407141 . 200
chrXV 407154 407155 . 260
chrXV 407158 407159 . 320
chrXV 407293 407294 . 880
chrXV 407300 407301 . 240
chrXV 407305 407306 . 1400
chrXV 407313 407314 . 460
chrXV 407389 407390 . 280
chrXV 407399 407400 . 200
chrXV 407547 407548 . 840
chrXV 407629 407630 . 140
chrXV 407634 407635 . 140
chrXV 407637 407638 . 1040
chrXV 407656 407657 . 540
chrXV 407657 407658 . 280
chrXV 407657 407658 . 120
chrXV 407659 407660 . 140
chrXV 407681 407682 . 1840
chrXV 407692 407693 . 1500
chrXV 407708 407709 . 380
chrXV 407712 407713 . 180
chrXV 407847 407848 . 980
chrXV 407859 407860 . 1900
chrXV 407870 407871 . 140
chrXV 407877 407878 . 540
chrXV 407977 407978 . 720
chrXV 407987 407988 . 340
chrXV 408040 408041 . 1060
chrXV 408045 408046 . 300
chrXV 408056 408057 . 220
chrXV 408060 408061 . 260
chrXV 408064 408065 . 520
chrXV 408117 408118 . 420
chrXV 408123 408124 . 440
chrXV 408140 408141 . 140
chrXV 408146 408147 . 120
chrXV 408184 408185 . 200
chrXV 408187 408188 . 720
chrXV 408200 408201 . 160
chrXV 408201 408202 . 360
chrXV 408205 408206 . 140
chrXV 408212 408213 . 380
chrXV 408215 408216 . 120
chrXV 408218 408219 . 380
chrXV 408219 408220 . 400
chrXV 408220 408221 . 120
chrXV 408223 408224 . 500
chrXV 408226 408227 . 180
chrXV 408228 408229 . 260
chrXV 408234 408235 . 200
chrXV 408274 408275 . 120
chrXV 408286 408287 . 280
chrXV 408286 408287 . 200
chrXV 408296 408297 . 200
chrXV 408306 408307 . 180
chrXV 408313 408314 . 960
chrXV 408321 408322 . 700
chrXV 408322 408323 . 120
chrXV 408323 408324 . 180
chrXV 408324 408325 . 120
chrXV 408326 408327 . 660
chrXV 408326 408327 . 120
chrXV 408327 408328 . 1700
chrXV 408328 408329 . 160
chrXV 408329 408330 . 460
chrXV 408329 408330 . 200
chrXV 408334 408335 . 1660
chrXV 408334 408335 . 140
chrXV 408337 408338 . 160
chrXV 408338 408339 . 360
chrXV 408338 408339 . 280
chrXV 408339 408340 . 660
chrXV 408340 408341 . 240
chrXV 408346 408347 . 180
chrXV 408472 408473 . 280
chrXV 408500 408501 . 120
chrXV 408511 408512 . 180
chrXV 408513 408514 . 120
chrXV 408623 408624 . 220
chrXV 408668 408669 . 2360
chrXV 408674 408675 . 460
chrXV 408678 408679 . 120
chrXV 408688 408689 . 180
chrXV 408711 408712 . 500
chrXV 408719 408720 . 640
chrXV 408836 408837 . 2300
chrXV 409007 409008 . 180
chrXV 409031 409032 . 200
chrXV 409038 409039 . 200
chrXV 409115 409116 . 1320
chrXV 409134 409135 . 120
chrXV 409150 409151 . 120
chrXV 409224 409225 . 120
chrXV 409291 409292 . 200
chrXV 409294 409295 . 120
chrXV 409326 409327 . 860
chrXV 409331 409332 . 120
chrXV 409358 409359 . 860
chrXV 409368 409369 . 120
chrXV 409376 409377 . 820
chrXV 409450 409451 . 280
chrXV 409503 409504 . 220
chrXV 409515 409516 . 240
chrXV 409523 409524 . 220
chrXV 409538 409539 . 260
chrXV 409548 409549 . 280
chrXV 409558 409559 . 240
chrXV 409574 409575 . 260
chrXV 409659 409660 . 140
chrXV 409662 409663 . 220
chrXV 409740 409741 . 120
chrXV 409841 409842 . 180
chrXV 409867 409868 . 380
chrXV 410008 410009 . 700
chrXV 410013 410014 . 180
chrXV 410041 410042 . 220
chrXV 410079 410080 . 340
chrXV 410101 410102 . 440
chrXV 410104 410105 . 200
chrXV 410110 410111 . 340
chrXV 410112 410113 . 240
chrXV 410118 410119 . 860
chrXV 410123 410124 . 460
chrXV 410126 410127 . 300
chrXV 410126 410127 . 420
chrXV 410134 410135 . 280
chrXV 410136 410137 . 200
chrXV 410137 410138 . 360
chrXV 410141 410142 . 700
chrXV 410167 410168 . 240
chrXV 410186 410187 . 140
chrXV 410245 410246 . 240
chrXV 410273 410274 . 140
chrXV 410298 410299 . 300
chrXV 410352 410353 . 180
chrXV 410353 410354 . 340
chrXV 410402 410403 . 320
chrXV 410418 410419 . 140
chrXV 410437 410438 . 360
chrXV 410455 410456 . 380
chrXV 410537 410538 . 160
chrXV 410562 410563 . 320
chrXV 410570 410571 . 220
chrXV 410575 410576 . 120
chrXV 410585 410586 . 160
chrXV 410605 410606 . 140
chrXV 410729 410730 . 660
chrXV 410787 410788 . 120
chrXV 411929 411930 . 140
chrXV 411941 411942 . 200
chrXV 411973 411974 . 180
chrXV 411980 411981 . 180
chrXV 411987 411988 . 120
chrXV 411994 411995 . 140
chrXV 412125 412126 . 180
chrXV 412165 412166 . 200
chrXV 412323 412324 . 540
chrXV 412326 412327 . 260
chrXV 412332 412333 . 340
chrXV 412337 412338 . 140
chrXV 412345 412346 . 180
chrXV 412365 412366 . 140
chrXV 412367 412368 . 160
chrXV 412406 412407 . 340
chrXV 412426 412427 . 260
chrXV 412459 412460 . 300
chrXV 412475 412476 . 1220
chrXV 412484 412485 . 120
chrXV 412487 412488 . 320
chrXV 412490 412491 . 140
chrXV 412495 412496 . 240
chrXV 412523 412524 . 320
chrXV 412526 412527 . 480
chrXV 412532 412533 . 120
chrXV 412540 412541 . 240
chrXV 412546 412547 . 1120
chrXV 412551 412552 . 200
chrXV 412553 412554 . 200
chrXV 412556 412557 . 140
chrXV 412557 412558 . 320
chrXV 412561 412562 . 120
chrXV 412568 412569 . 600
chrXV 412571 412572 . 340
chrXV 412582 412583 . 960
chrXV 412615 412616 . 3400
chrXV 412624 412625 . 260
chrXV 412635 412636 . 540
chrXV 412638 412639 . 260
chrXV 412647 412648 . 1240
chrXV 412659 412660 . 140
chrXV 412697 412698 . 140
chrXV 412851 412852 . 360
chrXV 412857 412858 . 200
chrXV 412980 412981 . 320
chrXV 413126 413127 . 140
chrXV 413263 413264 . 120
chrXV 413354 413355 . 620
chrXV 413539 413540 . 660
chrXV 413649 413650 . 220
chrXV 413657 413658 . 560
chrXV 413658 413659 . 600
chrXV 413664 413665 . 140
chrXV 413667 413668 . 200
chrXV 413668 413669 . 120
chrXV 413668 413669 . 120
chrXV 413672 413673 . 2000
chrXV 413676 413677 . 300
chrXV 413682 413683 . 320
chrXV 413687 413688 . 160
chrXV 413733 413734 . 220
chrXV 413736 413737 . 420
chrXV 413740 413741 . 1100
chrXV 413744 413745 . 1540
chrXV 413751 413752 . 220
chrXV 413752 413753 . 160
chrXV 413753 413754 . 140
chrXV 413755 413756 . 320
chrXV 413758 413759 . 720
chrXV 413758 413759 . 240
chrXV 413762 413763 . 160
chrXV 413766 413767 . 120
chrXV 413772 413773 . 260
chrXV 413778 413779 . 300
chrXV 413794 413795 . 120
chrXV 413797 413798 . 180
chrXV 413799 413800 . 120
chrXV 413948 413949 . 120
chrXV 414218 414219 . 440
chrXV 414227 414228 . 380
chrXV 414230 414231 . 240
chrXV 414235 414236 . 120
chrXV 414246 414247 . 120
chrXV 414265 414266 . 140
chrXV 414267 414268 . 200
chrXV 414269 414270 . 160
chrXV 414270 414271 . 420
chrXV 414278 414279 . 280
chrXV 414413 414414 . 520
chrXV 414429 414430 . 140
chrXV 414434 414435 . 140
chrXV 414446 414447 . 260
chrXV 414469 414470 . 380
chrXV 415986 415987 . 380
chrXV 416014 416015 . 120
chrXV 416023 416024 . 120
chrXV 416028 416029 . 320
chrXV 416064 416065 . 120
chrXV 416092 416093 . 480
chrXV 416097 416098 . 440
chrXV 416135 416136 . 180
chrXV 416248 416249 . 160
chrXV 416252 416253 . 140
chrXV 416260 416261 . 160
chrXV 416261 416262 . 120
chrXV 416281 416282 . 120
chrXV 416403 416404 . 460
chrXV 416411 416412 . 220
chrXV 416453 416454 . 340
chrXV 416694 416695 . 260
chrXV 416746 416747 . 200
chrXV 416758 416759 . 180
chrXV 416812 416813 . 1500
chrXV 417005 417006 . 220
chrXV 417087 417088 . 140
chrXV 417230 417231 . 140
chrXV 417355 417356 . 420
chrXV 417506 417507 . 220
chrXV 417583 417584 . 120
chrXV 417703 417704 . 200
chrXV 417711 417712 . 120
chrXV 417725 417726 . 160
chrXV 417734 417735 . 180
chrXV 417752 417753 . 140
chrXV 417888 417889 . 340
chrXV 417928 417929 . 260
chrXV 417935 417936 . 240
chrXV 418011 418012 . 220
chrXV 418021 418022 . 300
chrXV 418033 418034 . 120
chrXV 418051 418052 . 120
chrXV 418097 418098 . 280
chrXV 418105 418106 . 320
chrXV 418108 418109 . 300
chrXV 418115 418116 . 120
chrXV 418121 418122 . 240
chrXV 418127 418128 . 1220
chrXV 418136 418137 . 120
chrXV 418138 418139 . 120
chrXV 418212 418213 . 120
chrXV 418228 418229 . 1940
chrXV 418228 418229 . 240
chrXV 418230 418231 . 120
chrXV 418244 418245 . 140
chrXV 418271 418272 . 400
chrXV 418277 418278 . 120
chrXV 418290 418291 . 740
chrXV 418296 418297 . 1920
chrXV 418304 418305 . 160
chrXV 418328 418329 . 140
chrXV 418353 418354 . 340
chrXV 418384 418385 . 920
chrXV 418399 418400 . 600
chrXV 418532 418533 . 280
chrXV 418654 418655 . 160
chrXV 418696 418697 . 120
chrXV 418735 418736 . 160
chrXV 418752 418753 . 180
chrXV 418846 418847 . 140
chrXV 419907 419908 . 120
chrXV 421722 421723 . 180
chrXV 421730 421731 . 940
chrXV 421741 421742 . 420
chrXV 421746 421747 . 120
chrXV 421747 421748 . 120
chrXV 421752 421753 . 1440
chrXV 421766 421767 . 120
chrXV 421768 421769 . 340
chrXV 421774 421775 . 500
chrXV 421781 421782 . 300
chrXV 421810 421811 . 140
chrXV 421815 421816 . 160
chrXV 421818 421819 . 340
chrXV 421819 421820 . 120
chrXV 421825 421826 . 580
chrXV 421833 421834 . 700
chrXV 421837 421838 . 120
chrXV 421837 421838 . 240
chrXV 421838 421839 . 120
chrXV 421845 421846 . 160
chrXV 421859 421860 . 520
chrXV 421861 421862 . 120
chrXV 421862 421863 . 120
chrXV 421882 421883 . 140
chrXV 421919 421920 . 200
chrXV 422053 422054 . 120
chrXV 422252 422253 . 180
chrXV 422260 422261 . 660
chrXV 422264 422265 . 180
chrXV 422271 422272 . 600
chrXV 422282 422283 . 120
chrXV 422287 422288 . 140
chrXV 422290 422291 . 700
chrXV 422297 422298 . 1240
chrXV 422311 422312 . 160
chrXV 422331 422332 . 260
chrXV 422334 422335 . 420
chrXV 422343 422344 . 1120
chrXV 422352 422353 . 300
chrXV 422375 422376 . 460
chrXV 422383 422384 . 580
chrXV 422400 422401 . 1060
chrXV 422404 422405 . 180
chrXV 422426 422427 . 320
chrXV 422514 422515 . 460
chrXV 422537 422538 . 1280
chrXV 422556 422557 . 120
chrXV 422556 422557 . 140
chrXV 422580 422581 . 360
chrXV 422585 422586 . 1540
chrXV 422589 422590 . 140
chrXV 422590 422591 . 280
chrXV 422688 422689 . 400
chrXV 422702 422703 . 120
chrXV 422733 422734 . 760
chrXV 422737 422738 . 180
chrXV 422929 422930 . 220
chrXV 422971 422972 . 220
chrXV 423073 423074 . 140
chrXV 423187 423188 . 120
chrXV 423207 423208 . 140
chrXV 423225 423226 . 220
chrXV 423231 423232 . 260
chrXV 423333 423334 . 140
chrXV 423351 423352 . 540
chrXV 423357 423358 . 220
chrXV 423380 423381 . 160
chrXV 423397 423398 . 280
chrXV 423414 423415 . 220
chrXV 423420 423421 . 540
chrXV 423529 423530 . 200
chrXV 423550 423551 . 300
chrXV 423592 423593 . 160
chrXV 423605 423606 . 140
chrXV 423638 423639 . 580
chrXV 423651 423652 . 120
chrXV 423725 423726 . 200
chrXV 423728 423729 . 580
chrXV 423761 423762 . 440
chrXV 423765 423766 . 140
chrXV 423897 423898 . 220
chrXV 423922 423923 . 260
chrXV 424084 424085 . 140
chrXV 424088 424089 . 120
chrXV 424103 424104 . 1140
chrXV 424105 424106 . 160
chrXV 424107 424108 . 200
chrXV 424111 424112 . 140
chrXV 424116 424117 . 2420
chrXV 424145 424146 . 480
chrXV 424151 424152 . 1460
chrXV 424168 424169 . 120
chrXV 424180 424181 . 280
chrXV 424188 424189 . 560
chrXV 424192 424193 . 380
chrXV 424204 424205 . 200
chrXV 424206 424207 . 280
chrXV 424211 424212 . 520
chrXV 424212 424213 . 140
chrXV 424226 424227 . 740
chrXV 424253 424254 . 320
chrXV 424274 424275 . 2100
chrXV 424369 424370 . 900
chrXV 424439 424440 . 220
chrXV 424450 424451 . 260
chrXV 424463 424464 . 120
chrXV 424523 424524 . 120
chrXV 424546 424547 . 120
chrXV 424558 424559 . 160
chrXV 424564 424565 . 140
chrXV 424566 424567 . 140
chrXV 424569 424570 . 140
chrXV 424576 424577 . 120
chrXV 424576 424577 . 160
chrXV 424579 424580 . 460
chrXV 424584 424585 . 140
chrXV 424591 424592 . 280
chrXV 424591 424592 . 160
chrXV 424594 424595 . 120
chrXV 424599 424600 . 120
chrXV 424602 424603 . 140
chrXV 424605 424606 . 440
chrXV 424610 424611 . 540
chrXV 424615 424616 . 220
chrXV 424616 424617 . 220
chrXV 424618 424619 . 180
chrXV 424619 424620 . 300
chrXV 424636 424637 . 160
chrXV 424639 424640 . 120
chrXV 424642 424643 . 160
chrXV 424651 424652 . 240
chrXV 424660 424661 . 300
chrXV 424680 424681 . 280
chrXV 424698 424699 . 160
chrXV 424742 424743 . 260
chrXV 424760 424761 . 220
chrXV 424785 424786 . 440
chrXV 424800 424801 . 140
chrXV 424844 424845 . 380
chrXV 424984 424985 . 480
chrXV 424984 424985 . 280
chrXV 424999 425000 . 320
chrXV 425015 425016 . 1580
chrXV 425093 425094 . 160
chrXV 425124 425125 . 380
chrXV 425150 425151 . 300
chrXV 425192 425193 . 120
chrXV 425194 425195 . 200
chrXV 425207 425208 . 260
chrXV 425239 425240 . 180
chrXV 425301 425302 . 180
chrXV 425353 425354 . 260
chrXV 425462 425463 . 940
chrXV 425565 425566 . 200
chrXV 425852 425853 . 480
chrXV 425983 425984 . 300
chrXV 426007 426008 . 360
chrXV 426149 426150 . 140
chrXV 426158 426159 . 200
chrXV 426165 426166 . 140
chrXV 426167 426168 . 160
chrXV 426177 426178 . 140
chrXV 426195 426196 . 220
chrXV 426208 426209 . 140
chrXV 426222 426223 . 120
chrXV 426233 426234 . 200
chrXV 426245 426246 . 120
chrXV 426267 426268 . 600
chrXV 426268 426269 . 200
chrXV 426283 426284 . 120
chrXV 426285 426286 . 140
chrXV 426340 426341 . 640
chrXV 426344 426345 . 220
chrXV 426347 426348 . 580
chrXV 426369 426370 . 280
chrXV 426371 426372 . 120
chrXV 426400 426401 . 220
chrXV 426477 426478 . 140
chrXV 426478 426479 . 420
chrXV 426481 426482 . 140
chrXV 426485 426486 . 160
chrXV 426487 426488 . 320
chrXV 426498 426499 . 680
chrXV 426515 426516 . 380
chrXV 426707 426708 . 120
chrXV 426734 426735 . 280
chrXV 426737 426738 . 420
chrXV 426805 426806 . 180
chrXV 426931 426932 . 160
chrXV 427026 427027 . 120
chrXV 427039 427040 . 920
chrXV 427069 427070 . 240
chrXV 427090 427091 . 140
chrXV 427261 427262 . 500
chrXV 427408 427409 . 600
chrXV 427418 427419 . 280
chrXV 427432 427433 . 120
chrXV 427437 427438 . 140
chrXV 427447 427448 . 140
chrXV 427450 427451 . 700
chrXV 427453 427454 . 120
chrXV 427458 427459 . 180
chrXV 427467 427468 . 160
chrXV 427470 427471 . 540
chrXV 427472 427473 . 200
chrXV 427477 427478 . 200
chrXV 427478 427479 . 760
chrXV 427482 427483 . 120
chrXV 427496 427497 . 160
chrXV 427500 427501 . 120
chrXV 427505 427506 . 140
chrXV 427506 427507 . 140
chrXV 427506 427507 . 160
chrXV 427509 427510 . 180
chrXV 427511 427512 . 360
chrXV 427521 427522 . 160
chrXV 427524 427525 . 320
chrXV 427537 427538 . 460
chrXV 427538 427539 . 620
chrXV 427542 427543 . 560
chrXV 427548 427549 . 280
chrXV 427556 427557 . 420
chrXV 427590 427591 . 200
chrXV 427593 427594 . 240
chrXV 427601 427602 . 140
chrXV 427607 427608 . 140
chrXV 427611 427612 . 820
chrXV 427619 427620 . 200
chrXV 427620 427621 . 120
chrXV 427623 427624 . 180
chrXV 427639 427640 . 120
chrXV 427640 427641 . 660
chrXV 427647 427648 . 120
chrXV 427658 427659 . 760
chrXV 427662 427663 . 140
chrXV 427688 427689 . 160
chrXV 427704 427705 . 320
chrXV 427710 427711 . 160
chrXV 427716 427717 . 200
chrXV 427720 427721 . 160
chrXV 427728 427729 . 400
chrXV 427746 427747 . 300
chrXV 427762 427763 . 320
chrXV 427764 427765 . 180
chrXV 427928 427929 . 120
chrXV 427931 427932 . 140
chrXV 427946 427947 . 120
chrXV 428003 428004 . 120
chrXV 428006 428007 . 200
chrXV 428090 428091 . 220
chrXV 428099 428100 . 140
chrXV 428149 428150 . 140
chrXV 428310 428311 . 680
chrXV 428313 428314 . 2360
chrXV 428383 428384 . 120
chrXV 428474 428475 . 120
chrXV 428547 428548 . 260
chrXV 428554 428555 . 140
chrXV 428766 428767 . 380
chrXV 429185 429186 . 260
chrXV 429208 429209 . 180
chrXV 429282 429283 . 140
chrXV 429340 429341 . 200
chrXV 429353 429354 . 880
chrXV 429511 429512 . 260
chrXV 429517 429518 . 240
chrXV 429521 429522 . 200
chrXV 429529 429530 . 200
chrXV 429576 429577 . 380
chrXV 429703 429704 . 260
chrXV 429794 429795 . 260
chrXV 429808 429809 . 200
chrXV 429833 429834 . 120
chrXV 429843 429844 . 560
chrXV 429875 429876 . 140
chrXV 429877 429878 . 300
chrXV 429936 429937 . 200
chrXV 429970 429971 . 220
chrXV 429993 429994 . 120
chrXV 429994 429995 . 440
chrXV 430002 430003 . 520
chrXV 430013 430014 . 380
chrXV 430018 430019 . 460
chrXV 430023 430024 . 240
chrXV 430024 430025 . 140
chrXV 430028 430029 . 180
chrXV 430038 430039 . 180
chrXV 430044 430045 . 640
chrXV 430050 430051 . 1840
chrXV 430061 430062 . 200
chrXV 430064 430065 . 1100
chrXV 430071 430072 . 160
chrXV 430071 430072 . 780
chrXV 430081 430082 . 260
chrXV 430081 430082 . 120
chrXV 430085 430086 . 1180
chrXV 430088 430089 . 640
chrXV 430091 430092 . 140
chrXV 430091 430092 . 420
chrXV 430096 430097 . 120
chrXV 430097 430098 . 160
chrXV 430104 430105 . 220
chrXV 430122 430123 . 240
chrXV 430133 430134 . 120
chrXV 430205 430206 . 640
chrXV 430216 430217 . 160
chrXV 430226 430227 . 280
chrXV 430240 430241 . 120
chrXV 430242 430243 . 240
chrXV 430252 430253 . 140
chrXV 430255 430256 . 540
chrXV 430262 430263 . 120
chrXV 430298 430299 . 300
chrXV 430351 430352 . 140
chrXV 431725 431726 . 300
chrXV 431733 431734 . 440
chrXV 431750 431751 . 140
chrXV 431761 431762 . 360
chrXV 431768 431769 . 660
chrXV 431776 431777 . 940
chrXV 431786 431787 . 160
chrXV 431795 431796 . 2160
chrXV 431805 431806 . 640
chrXV 431980 431981 . 140
chrXV 431987 431988 . 280
chrXV 431997 431998 . 120
chrXV 431998 431999 . 600
chrXV 432042 432043 . 1100
chrXV 432048 432049 . 240
chrXV 432049 432050 . 480
chrXV 432051 432052 . 720
chrXV 432072 432073 . 160
chrXV 432081 432082 . 320
chrXV 432086 432087 . 120
chrXV 432097 432098 . 140
chrXV 432121 432122 . 420
chrXV 432127 432128 . 660
chrXV 433392 433393 . 120
chrXV 433479 433480 . 180
chrXV 433483 433484 . 240
chrXV 433486 433487 . 120
chrXV 433510 433511 . 160
chrXV 433516 433517 . 240
chrXV 433519 433520 . 1640
chrXV 433523 433524 . 180
chrXV 433525 433526 . 400
chrXV 433539 433540 . 300
chrXV 433557 433558 . 680
chrXV 433565 433566 . 220
chrXV 433589 433590 . 480
chrXV 433595 433596 . 120
chrXV 433878 433879 . 1340
chrXV 433894 433895 . 900
chrXV 433909 433910 . 520
chrXV 433928 433929 . 180
chrXV 433963 433964 . 140
chrXV 434159 434160 . 180
chrXV 434211 434212 . 140
chrXV 434217 434218 . 420
chrXV 434235 434236 . 220
chrXV 434257 434258 . 140
chrXV 434305 434306 . 120
chrXV 434450 434451 . 120
chrXV 434500 434501 . 540
chrXV 434557 434558 . 120
chrXV 434993 434994 . 160
chrXV 435013 435014 . 440
chrXV 435140 435141 . 440
chrXV 435174 435175 . 520
chrXV 435471 435472 . 360
chrXV 435622 435623 . 140
chrXV 435626 435627 . 380
chrXV 435631 435632 . 220
chrXV 435636 435637 . 140
chrXV 435647 435648 . 300
chrXV 435651 435652 . 480
chrXV 435660 435661 . 540
chrXV 435678 435679 . 160
chrXV 435685 435686 . 140
chrXV 435716 435717 . 300
chrXV 435725 435726 . 560
chrXV 435733 435734 . 260
chrXV 435738 435739 . 180
chrXV 435886 435887 . 180
chrXV 435889 435890 . 180
chrXV 436105 436106 . 180
chrXV 436203 436204 . 140
chrXV 436337 436338 . 120
chrXV 436363 436364 . 140
chrXV 436402 436403 . 180
chrXV 436536 436537 . 160
chrXV 436544 436545 . 180
chrXV 436598 436599 . 240
chrXV 436601 436602 . 220
chrXV 436606 436607 . 140
chrXV 436644 436645 . 180
chrXV 436648 436649 . 120
chrXV 436654 436655 . 120
chrXV 436655 436656 . 200
chrXV 436655 436656 . 120
chrXV 436676 436677 . 120
chrXV 436816 436817 . 120
chrXV 436864 436865 . 140
chrXV 436888 436889 . 120
chrXV 436890 436891 . 560
chrXV 436894 436895 . 120
chrXV 436895 436896 . 160
chrXV 436917 436918 . 160
chrXV 437008 437009 . 120
chrXV 437008 437009 . 580
chrXV 437025 437026 . 120
chrXV 437044 437045 . 120
chrXV 437047 437048 . 120
chrXV 437057 437058 . 220
chrXV 437084 437085 . 340
chrXV 437241 437242 . 160
chrXV 437261 437262 . 180
chrXV 437287 437288 . 300
chrXV 437292 437293 . 200
chrXV 437340 437341 . 260
chrXV 437430 437431 . 220
chrXV 437701 437702 . 240
chrXV 437719 437720 . 140
chrXV 437782 437783 . 180
chrXV 437858 437859 . 140
chrXV 437917 437918 . 320
chrXV 437917 437918 . 120
chrXV 437945 437946 . 120
chrXV 438059 438060 . 160
chrXV 438137 438138 . 140
chrXV 438424 438425 . 140
chrXV 438577 438578 . 180
chrXV 438680 438681 . 140
chrXV 438684 438685 . 180
chrXV 438694 438695 . 680
chrXV 438696 438697 . 120
chrXV 438717 438718 . 680
chrXV 438730 438731 . 160
chrXV 438755 438756 . 920
chrXV 438763 438764 . 680
chrXV 438769 438770 . 360
chrXV 438778 438779 . 140
chrXV 438790 438791 . 240
chrXV 438793 438794 . 400
chrXV 438800 438801 . 1780
chrXV 438806 438807 . 240
chrXV 438811 438812 . 540
chrXV 438826 438827 . 460
chrXV 438833 438834 . 820
chrXV 438839 438840 . 300
chrXV 438881 438882 . 1060
chrXV 438923 438924 . 160
chrXV 438949 438950 . 620
chrXV 438976 438977 . 540
chrXV 439017 439018 . 120
chrXV 439018 439019 . 120
chrXV 439021 439022 . 260
chrXV 439031 439032 . 180
chrXV 439143 439144 . 180
chrXV 439262 439263 . 180
chrXV 439301 439302 . 200
chrXV 439328 439329 . 400
chrXV 439565 439566 . 260
chrXV 439620 439621 . 120
chrXV 439805 439806 . 140
chrXV 439845 439846 . 240
chrXV 439868 439869 . 420
chrXV 439902 439903 . 440
chrXV 439982 439983 . 120
chrXV 440030 440031 . 160
chrXV 440164 440165 . 700
chrXV 440189 440190 . 120
chrXV 440308 440309 . 660
chrXV 440317 440318 . 220
chrXV 440330 440331 . 420
chrXV 440330 440331 . 260
chrXV 440331 440332 . 120
chrXV 440334 440335 . 180
chrXV 440340 440341 . 1560
chrXV 440348 440349 . 120
chrXV 440349 440350 . 880
chrXV 440359 440360 . 200
chrXV 440363 440364 . 160
chrXV 440393 440394 . 140
chrXV 440423 440424 . 280
chrXV 440712 440713 . 440
chrXV 440744 440745 . 140
chrXV 440749 440750 . 160
chrXV 441222 441223 . 220
chrXV 441229 441230 . 680
chrXV 441236 441237 . 1460
chrXV 441240 441241 . 880
chrXV 441247 441248 . 700
chrXV 441251 441252 . 120
chrXV 441268 441269 . 300
chrXV 441273 441274 . 1440
chrXV 441276 441277 . 300
chrXV 441280 441281 . 180
chrXV 441285 441286 . 180
chrXV 441303 441304 . 360
chrXV 441309 441310 . 120
chrXV 441363 441364 . 120
chrXV 441642 441643 . 180
chrXV 441738 441739 . 120
chrXV 441805 441806 . 120
chrXV 442162 442163 . 240
chrXV 442311 442312 . 120
chrXV 442480 442481 . 260
chrXV 442486 442487 . 160
chrXV 442565 442566 . 360
chrXV 442582 442583 . 120
chrXV 442621 442622 . 140
chrXV 442628 442629 . 180
chrXV 442640 442641 . 140
chrXV 442652 442653 . 440
chrXV 442693 442694 . 140
chrXV 442918 442919 . 140
chrXV 442930 442931 . 140
chrXV 442949 442950 . 320
chrXV 442955 442956 . 120
chrXV 442961 442962 . 400
chrXV 442995 442996 . 180
chrXV 443025 443026 . 500
chrXV 443104 443105 . 120
chrXV 443125 443126 . 160
chrXV 443127 443128 . 180
chrXV 443129 443130 . 340
chrXV 443133 443134 . 200
chrXV 443265 443266 . 800
chrXV 443297 443298 . 680
chrXV 443306 443307 . 1380
chrXV 443313 443314 . 680
chrXV 443330 443331 . 160
chrXV 443375 443376 . 600
chrXV 443377 443378 . 140
chrXV 443378 443379 . 460
chrXV 443397 443398 . 120
chrXV 443407 443408 . 460
chrXV 443424 443425 . 600
chrXV 443463 443464 . 180
chrXV 443517 443518 . 200
chrXV 443598 443599 . 120
chrXV 443645 443646 . 960
chrXV 443702 443703 . 120
chrXV 443730 443731 . 300
chrXV 443737 443738 . 500
chrXV 443777 443778 . 400
chrXV 443822 443823 . 200
chrXV 443825 443826 . 440
chrXV 443954 443955 . 780
chrXV 443991 443992 . 680
chrXV 443997 443998 . 1080
chrXV 444006 444007 . 220
chrXV 444008 444009 . 120
chrXV 444009 444010 . 220
chrXV 444011 444012 . 120
chrXV 444011 444012 . 280
chrXV 444012 444013 . 120
chrXV 444015 444016 . 280
chrXV 444026 444027 . 380
chrXV 444030 444031 . 120
chrXV 444070 444071 . 160
chrXV 444074 444075 . 180
chrXV 444111 444112 . 360
chrXV 444129 444130 . 300
chrXV 444135 444136 . 200
chrXV 444176 444177 . 140
chrXV 444221 444222 . 140
chrXV 444240 444241 . 200
chrXV 444326 444327 . 400
chrXV 444336 444337 . 140
chrXV 444347 444348 . 180
chrXV 444361 444362 . 840
chrXV 444364 444365 . 120
chrXV 444369 444370 . 140
chrXV 444376 444377 . 120
chrXV 444382 444383 . 1300
chrXV 444387 444388 . 1000
chrXV 444394 444395 . 1340
chrXV 444400 444401 . 1040
chrXV 444400 444401 . 180
chrXV 444402 444403 . 1120
chrXV 444415 444416 . 120
chrXV 444447 444448 . 240
chrXV 444479 444480 . 160
chrXV 444482 444483 . 140
chrXV 444486 444487 . 160
chrXV 444490 444491 . 120
chrXV 444547 444548 . 200
chrXV 444562 444563 . 640
chrXV 444567 444568 . 140
chrXV 444569 444570 . 340
chrXV 444571 444572 . 260
chrXV 444577 444578 . 200
chrXV 445931 445932 . 120
chrXV 445942 445943 . 280
chrXV 445955 445956 . 260
chrXV 445963 445964 . 180
chrXV 445966 445967 . 140
chrXV 445971 445972 . 140
chrXV 445995 445996 . 140
chrXV 446001 446002 . 140
chrXV 446010 446011 . 240
chrXV 446152 446153 . 600
chrXV 446181 446182 . 220
chrXV 446200 446201 . 140
chrXV 446205 446206 . 320
chrXV 446214 446215 . 760
chrXV 446302 446303 . 360
chrXV 446315 446316 . 140
chrXV 446338 446339 . 120
chrXV 446412 446413 . 120
chrXV 446481 446482 . 120
chrXV 446641 446642 . 120
chrXV 446729 446730 . 1560
chrXV 446740 446741 . 1480
chrXV 446777 446778 . 140
chrXV 446780 446781 . 160
chrXV 446783 446784 . 280
chrXV 446795 446796 . 540
chrXV 446796 446797 . 140
chrXV 446796 446797 . 140
chrXV 446800 446801 . 860
chrXV 446803 446804 . 120
chrXV 446806 446807 . 120
chrXV 446813 446814 . 160
chrXV 446823 446824 . 140
chrXV 446824 446825 . 120
chrXV 446827 446828 . 160
chrXV 446832 446833 . 1200
chrXV 446834 446835 . 120
chrXV 446835 446836 . 960
chrXV 446840 446841 . 1080
chrXV 446842 446843 . 140
chrXV 446844 446845 . 280
chrXV 446845 446846 . 160
chrXV 446847 446848 . 220
chrXV 446851 446852 . 220
chrXV 446855 446856 . 520
chrXV 446865 446866 . 140
chrXV 446916 446917 . 300
chrXV 446924 446925 . 940
chrXV 446935 446936 . 140
chrXV 446942 446943 . 240
chrXV 446962 446963 . 120
chrXV 446970 446971 . 160
chrXV 446971 446972 . 120
chrXV 447009 447010 . 140
chrXV 447045 447046 . 560
chrXV 447050 447051 . 120
chrXV 447056 447057 . 140
chrXV 447064 447065 . 240
chrXV 447071 447072 . 180
chrXV 447074 447075 . 260
chrXV 447121 447122 . 140
chrXV 447389 447390 . 140
chrXV 447397 447398 . 160
chrXV 447547 447548 . 120
chrXV 447551 447552 . 140
chrXV 447573 447574 . 120
chrXV 447671 447672 . 540
chrXV 447768 447769 . 400
chrXV 447913 447914 . 640
chrXV 448031 448032 . 220
chrXV 448053 448054 . 140
chrXV 448064 448065 . 200
chrXV 448109 448110 . 120
chrXV 448134 448135 . 120
chrXV 448221 448222 . 140
chrXV 448531 448532 . 120
chrXV 448589 448590 . 160
chrXV 448597 448598 . 280
chrXV 448602 448603 . 160
chrXV 448626 448627 . 120
chrXV 448889 448890 . 160
chrXV 448906 448907 . 140
chrXV 448917 448918 . 160
chrXV 448922 448923 . 240
chrXV 448935 448936 . 200
chrXV 448939 448940 . 120
chrXV 448942 448943 . 120
chrXV 448945 448946 . 320
chrXV 448962 448963 . 380
chrXV 448965 448966 . 380
chrXV 449025 449026 . 580
chrXV 449034 449035 . 580
chrXV 449041 449042 . 120
chrXV 449073 449074 . 440
chrXV 449099 449100 . 200
chrXV 449103 449104 . 160
chrXV 449109 449110 . 140
chrXV 449109 449110 . 140
chrXV 449110 449111 . 660
chrXV 449110 449111 . 540
chrXV 449116 449117 . 200
chrXV 449118 449119 . 500
chrXV 449119 449120 . 280
chrXV 449128 449129 . 160
chrXV 449131 449132 . 380
chrXV 449144 449145 . 240
chrXV 449148 449149 . 140
chrXV 449149 449150 . 260
chrXV 449152 449153 . 420
chrXV 449153 449154 . 720
chrXV 449160 449161 . 200
chrXV 449169 449170 . 400
chrXV 449175 449176 . 560
chrXV 449180 449181 . 220
chrXV 449181 449182 . 120
chrXV 449195 449196 . 1300
chrXV 449203 449204 . 160
chrXV 449214 449215 . 280
chrXV 449239 449240 . 160
chrXV 449329 449330 . 560
chrXV 449352 449353 . 380
chrXV 449372 449373 . 220
chrXV 449375 449376 . 1200
chrXV 449470 449471 . 120
chrXV 449474 449475 . 420
chrXV 449498 449499 . 200
chrXV 449511 449512 . 520
chrXV 449533 449534 . 760
chrXV 449640 449641 . 120
chrXV 449669 449670 . 880
chrXV 449674 449675 . 160
chrXV 449737 449738 . 280
chrXV 450114 450115 . 620
chrXV 450264 450265 . 140
chrXV 450420 450421 . 160
chrXV 450574 450575 . 860
chrXV 450593 450594 . 140
chrXV 450738 450739 . 140
chrXV 450948 450949 . 1120
chrXV 451138 451139 . 120
chrXV 451158 451159 . 280
chrXV 451164 451165 . 960
chrXV 451272 451273 . 200
chrXV 451324 451325 . 220
chrXV 451487 451488 . 200
chrXV 451591 451592 . 180
chrXV 451727 451728 . 120
chrXV 451781 451782 . 120
chrXV 451812 451813 . 120
chrXV 451857 451858 . 120
chrXV 452074 452075 . 140
chrXV 452108 452109 . 120
chrXV 453179 453180 . 160
chrXV 453368 453369 . 120
chrXV 453537 453538 . 760
chrXV 453540 453541 . 120
chrXV 453551 453552 . 240
chrXV 453556 453557 . 820
chrXV 453559 453560 . 260
chrXV 453561 453562 . 280
chrXV 453593 453594 . 420
chrXV 453610 453611 . 140
chrXV 453613 453614 . 140
chrXV 453618 453619 . 840
chrXV 453621 453622 . 140
chrXV 453621 453622 . 480
chrXV 453627 453628 . 120
chrXV 453630 453631 . 500
chrXV 453632 453633 . 340
chrXV 453632 453633 . 700
chrXV 453633 453634 . 120
chrXV 453633 453634 . 120
chrXV 453661 453662 . 260
chrXV 453669 453670 . 280
chrXV 453680 453681 . 280
chrXV 454340 454341 . 640
chrXV 455077 455078 . 140
chrXV 455871 455872 . 120
chrXV 455877 455878 . 120
chrXV 455885 455886 . 520
chrXV 455939 455940 . 460
chrXV 456014 456015 . 320
chrXV 456231 456232 . 1060
chrXV 456255 456256 . 360
chrXV 456267 456268 . 140
chrXV 456288 456289 . 120
chrXV 456581 456582 . 160
chrXV 456586 456587 . 140
chrXV 456638 456639 . 280
chrXV 457068 457069 . 140
chrXV 457069 457070 . 200
chrXV 457357 457358 . 140
chrXV 457409 457410 . 820
chrXV 457526 457527 . 160
chrXV 457691 457692 . 160
chrXV 457718 457719 . 120
chrXV 457840 457841 . 800
chrXV 457844 457845 . 140
chrXV 457847 457848 . 220
chrXV 457982 457983 . 180
chrXV 458016 458017 . 160
chrXV 458019 458020 . 720
chrXV 458025 458026 . 560
chrXV 458031 458032 . 300
chrXV 458033 458034 . 740
chrXV 458044 458045 . 1840
chrXV 458050 458051 . 260
chrXV 458051 458052 . 1040
chrXV 458051 458052 . 860
chrXV 458052 458053 . 120
chrXV 458052 458053 . 140
chrXV 458053 458054 . 120
chrXV 458058 458059 . 1120
chrXV 458063 458064 . 220
chrXV 458064 458065 . 140
chrXV 458067 458068 . 1600
chrXV 458072 458073 . 220
chrXV 458081 458082 . 1200
chrXV 458093 458094 . 1260
chrXV 458105 458106 . 140
chrXV 458107 458108 . 1960
chrXV 458111 458112 . 780
chrXV 458114 458115 . 600
chrXV 458119 458120 . 520
chrXV 458120 458121 . 180
chrXV 458122 458123 . 120
chrXV 458126 458127 . 200
chrXV 458128 458129 . 2220
chrXV 458129 458130 . 360
chrXV 458137 458138 . 120
chrXV 458144 458145 . 120
chrXV 458145 458146 . 120
chrXV 458151 458152 . 200
chrXV 458177 458178 . 340
chrXV 458254 458255 . 160
chrXV 458319 458320 . 2180
chrXV 458463 458464 . 240
chrXV 458474 458475 . 240
chrXV 458479 458480 . 380
chrXV 458481 458482 . 140
chrXV 458494 458495 . 800
chrXV 458502 458503 . 740
chrXV 458537 458538 . 340
chrXV 458714 458715 . 400
chrXV 458750 458751 . 300
chrXV 458971 458972 . 2660
chrXV 458980 458981 . 1040
chrXV 459001 459002 . 120
chrXV 459015 459016 . 120
chrXV 459057 459058 . 120
chrXV 459138 459139 . 260
chrXV 459180 459181 . 260
chrXV 459223 459224 . 160
chrXV 459310 459311 . 560
chrXV 459344 459345 . 180
chrXV 459633 459634 . 360
chrXV 459721 459722 . 160
chrXV 459858 459859 . 120
chrXV 459928 459929 . 120
chrXV 459951 459952 . 460
chrXV 460283 460284 . 140
chrXV 460346 460347 . 220
chrXV 460385 460386 . 840
chrXV 460396 460397 . 200
chrXV 460451 460452 . 160
chrXV 460593 460594 . 520
chrXV 460732 460733 . 480
chrXV 460743 460744 . 280
chrXV 460849 460850 . 260
chrXV 461002 461003 . 280
chrXV 461210 461211 . 120
chrXV 461243 461244 . 500
chrXV 461412 461413 . 220
chrXV 461422 461423 . 300
chrXV 461606 461607 . 180
chrXV 461617 461618 . 140
chrXV 461644 461645 . 340
chrXV 461661 461662 . 240
chrXV 461663 461664 . 120
chrXV 461711 461712 . 160
chrXV 461713 461714 . 120
chrXV 461725 461726 . 300
chrXV 461734 461735 . 640
chrXV 461738 461739 . 120
chrXV 461749 461750 . 280
chrXV 461755 461756 . 180
chrXV 461779 461780 . 220
chrXV 461791 461792 . 300
chrXV 461792 461793 . 140
chrXV 461801 461802 . 380
chrXV 461802 461803 . 120
chrXV 461803 461804 . 140
chrXV 461811 461812 . 320
chrXV 461822 461823 . 780
chrXV 461837 461838 . 220
chrXV 461843 461844 . 200
chrXV 461855 461856 . 200
chrXV 461856 461857 . 140
chrXV 461863 461864 . 140
chrXV 461866 461867 . 220
chrXV 461874 461875 . 120
chrXV 461898 461899 . 660
chrXV 461904 461905 . 280
chrXV 461914 461915 . 400
chrXV 461922 461923 . 560
chrXV 461925 461926 . 140
chrXV 461928 461929 . 620
chrXV 461936 461937 . 680
chrXV 461941 461942 . 160
chrXV 461944 461945 . 300
chrXV 461947 461948 . 180
chrXV 461950 461951 . 260
chrXV 461950 461951 . 960
chrXV 461958 461959 . 800
chrXV 461964 461965 . 440
chrXV 461979 461980 . 1980
chrXV 462025 462026 . 120
chrXV 462028 462029 . 300
chrXV 462183 462184 . 120
chrXV 462184 462185 . 180
chrXV 462191 462192 . 260
chrXV 462259 462260 . 140
chrXV 462285 462286 . 240
chrXV 462368 462369 . 280
chrXV 462376 462377 . 180
chrXV 462379 462380 . 280
chrXV 462385 462386 . 1780
chrXV 462386 462387 . 140
chrXV 462387 462388 . 140
chrXV 462401 462402 . 160
chrXV 462403 462404 . 500
chrXV 462411 462412 . 820
chrXV 462420 462421 . 600
chrXV 462425 462426 . 500
chrXV 462430 462431 . 180
chrXV 462431 462432 . 400
chrXV 462436 462437 . 180
chrXV 462439 462440 . 180
chrXV 462446 462447 . 780
chrXV 462453 462454 . 740
chrXV 462454 462455 . 300
chrXV 462459 462460 . 120
chrXV 462466 462467 . 200
chrXV 462471 462472 . 200
chrXV 462485 462486 . 320
chrXV 462488 462489 . 420
chrXV 462495 462496 . 400
chrXV 462497 462498 . 380
chrXV 462509 462510 . 400
chrXV 462512 462513 . 140
chrXV 462515 462516 . 620
chrXV 462528 462529 . 240
chrXV 462531 462532 . 1060
chrXV 462532 462533 . 300
chrXV 462537 462538 . 240
chrXV 462542 462543 . 540
chrXV 462586 462587 . 240
chrXV 462674 462675 . 260
chrXV 462756 462757 . 120
chrXV 462791 462792 . 220
chrXV 462795 462796 . 980
chrXV 462805 462806 . 200
chrXV 462820 462821 . 340
chrXV 462828 462829 . 4740
chrXV 462836 462837 . 480
chrXV 462849 462850 . 680
chrXV 462854 462855 . 500
chrXV 462857 462858 . 400
chrXV 462858 462859 . 740
chrXV 462864 462865 . 740
chrXV 462866 462867 . 340
chrXV 462867 462868 . 780
chrXV 462867 462868 . 340
chrXV 462870 462871 . 120
chrXV 462875 462876 . 440
chrXV 462880 462881 . 240
chrXV 462885 462886 . 760
chrXV 462908 462909 . 500
chrXV 462913 462914 . 220
chrXV 462916 462917 . 740
chrXV 462934 462935 . 120
chrXV 462956 462957 . 160
chrXV 462966 462967 . 180
chrXV 462970 462971 . 860
chrXV 462979 462980 . 120
chrXV 463067 463068 . 560
chrXV 463080 463081 . 160
chrXV 463097 463098 . 460
chrXV 463125 463126 . 320
chrXV 463171 463172 . 140
chrXV 463258 463259 . 1360
chrXV 463362 463363 . 120
chrXV 463413 463414 . 300
chrXV 463445 463446 . 120
chrXV 463488 463489 . 120
chrXV 463513 463514 . 180
chrXV 463607 463608 . 760
chrXV 463644 463645 . 720
chrXV 463799 463800 . 120
chrXV 463810 463811 . 280
chrXV 463839 463840 . 300
chrXV 463938 463939 . 140
chrXV 463976 463977 . 180
chrXV 463986 463987 . 120
chrXV 464002 464003 . 260
chrXV 464007 464008 . 220
chrXV 464010 464011 . 180
chrXV 464021 464022 . 140
chrXV 464034 464035 . 160
chrXV 464039 464040 . 120
chrXV 464051 464052 . 120
chrXV 464062 464063 . 560
chrXV 464070 464071 . 120
chrXV 464157 464158 . 120
chrXV 464213 464214 . 140
chrXV 464224 464225 . 260
chrXV 464362 464363 . 420
chrXV 464374 464375 . 120
chrXV 464383 464384 . 260
chrXV 464387 464388 . 140
chrXV 464483 464484 . 540
chrXV 464487 464488 . 620
chrXV 464488 464489 . 120
chrXV 464496 464497 . 3520
chrXV 464501 464502 . 120
chrXV 464505 464506 . 340
chrXV 464508 464509 . 120
chrXV 464510 464511 . 120
chrXV 464513 464514 . 160
chrXV 464516 464517 . 160
chrXV 464606 464607 . 1400
chrXV 464611 464612 . 200
chrXV 464617 464618 . 420
chrXV 464624 464625 . 200
chrXV 464638 464639 . 740
chrXV 464644 464645 . 600
chrXV 464650 464651 . 220
chrXV 464653 464654 . 200
chrXV 464661 464662 . 120
chrXV 464671 464672 . 360
chrXV 464674 464675 . 140
chrXV 464682 464683 . 400
chrXV 464685 464686 . 180
chrXV 464695 464696 . 180
chrXV 464705 464706 . 160
chrXV 464981 464982 . 160
chrXV 464989 464990 . 840
chrXV 465354 465355 . 440
chrXV 465478 465479 . 180
chrXV 465494 465495 . 380
chrXV 465521 465522 . 120
chrXV 465617 465618 . 120
chrXV 465625 465626 . 160
chrXV 466046 466047 . 340
chrXV 466051 466052 . 680
chrXV 466058 466059 . 540
chrXV 466132 466133 . 940
chrXV 466152 466153 . 1040
chrXV 466159 466160 . 340
chrXV 466356 466357 . 260
chrXV 466357 466358 . 160
chrXV 466379 466380 . 120
chrXV 466389 466390 . 140
chrXV 466655 466656 . 280
chrXV 467672 467673 . 560
chrXV 467676 467677 . 340
chrXV 467680 467681 . 160
chrXV 467718 467719 . 120
chrXV 467750 467751 . 520
chrXV 467773 467774 . 260
chrXV 467775 467776 . 200
chrXV 467786 467787 . 120
chrXV 467791 467792 . 480
chrXV 467936 467937 . 160
chrXV 468024 468025 . 320
chrXV 468036 468037 . 2380
chrXV 468051 468052 . 720
chrXV 468107 468108 . 640
chrXV 468108 468109 . 120
chrXV 468114 468115 . 320
chrXV 468117 468118 . 280
chrXV 468121 468122 . 680
chrXV 468123 468124 . 260
chrXV 468124 468125 . 1060
chrXV 468130 468131 . 220
chrXV 468132 468133 . 560
chrXV 468135 468136 . 140
chrXV 468135 468136 . 720
chrXV 468138 468139 . 360
chrXV 468141 468142 . 1440
chrXV 468144 468145 . 320
chrXV 468150 468151 . 160
chrXV 468154 468155 . 880
chrXV 468158 468159 . 300
chrXV 468159 468160 . 340
chrXV 468174 468175 . 200
chrXV 468467 468468 . 160
chrXV 469280 469281 . 280
chrXV 469316 469317 . 180
chrXV 469368 469369 . 500
chrXV 469492 469493 . 260
chrXV 469544 469545 . 180
chrXV 469580 469581 . 420
chrXV 469675 469676 . 160
chrXV 469740 469741 . 140
chrXV 469784 469785 . 420
chrXV 469853 469854 . 120
chrXV 470455 470456 . 680
chrXV 470610 470611 . 220
chrXV 470727 470728 . 120
chrXV 470728 470729 . 440
chrXV 470728 470729 . 320
chrXV 470741 470742 . 600
chrXV 470745 470746 . 120
chrXV 470915 470916 . 160
chrXV 471320 471321 . 120
chrXV 471398 471399 . 800
chrXV 471526 471527 . 160
chrXV 471648 471649 . 160
chrXV 471661 471662 . 280
chrXV 471674 471675 . 1180
chrXV 471677 471678 . 380
chrXV 471680 471681 . 140
chrXV 471694 471695 . 1080
chrXV 471701 471702 . 200
chrXV 471702 471703 . 120
chrXV 471708 471709 . 440
chrXV 471716 471717 . 160
chrXV 471725 471726 . 320
chrXV 471731 471732 . 180
chrXV 471760 471761 . 220
chrXV 471769 471770 . 240
chrXV 471779 471780 . 140
chrXV 471787 471788 . 140
chrXV 471793 471794 . 300
chrXV 471796 471797 . 280
chrXV 471801 471802 . 280
chrXV 471808 471809 . 400
chrXV 471809 471810 . 160
chrXV 471812 471813 . 120
chrXV 471814 471815 . 200
chrXV 471820 471821 . 200
chrXV 471823 471824 . 120
chrXV 471824 471825 . 200
chrXV 471827 471828 . 120
chrXV 471832 471833 . 120
chrXV 471858 471859 . 160
chrXV 472554 472555 . 160
chrXV 472561 472562 . 400
chrXV 472570 472571 . 120
chrXV 472572 472573 . 120
chrXV 472573 472574 . 440
chrXV 472575 472576 . 120
chrXV 472581 472582 . 120
chrXV 472585 472586 . 380
chrXV 472588 472589 . 120
chrXV 472589 472590 . 400
chrXV 472601 472602 . 200
chrXV 472624 472625 . 400
chrXV 472627 472628 . 220
chrXV 472634 472635 . 120
chrXV 472635 472636 . 120
chrXV 472637 472638 . 280
chrXV 472638 472639 . 300
chrXV 472643 472644 . 140
chrXV 472663 472664 . 300
chrXV 472663 472664 . 220
chrXV 472665 472666 . 120
chrXV 472670 472671 . 180
chrXV 472703 472704 . 120
chrXV 473395 473396 . 200
chrXV 473435 473436 . 180
chrXV 473629 473630 . 920
chrXV 473638 473639 . 300
chrXV 473645 473646 . 460
chrXV 473792 473793 . 160
chrXV 473833 473834 . 160
chrXV 473866 473867 . 580
chrXV 473950 473951 . 260
chrXV 474106 474107 . 440
chrXV 474135 474136 . 160
chrXV 474188 474189 . 120
chrXV 474199 474200 . 120
chrXV 474308 474309 . 300
chrXV 474311 474312 . 860
chrXV 474345 474346 . 280
chrXV 474360 474361 . 560
chrXV 474371 474372 . 160
chrXV 474445 474446 . 180
chrXV 474473 474474 . 460
chrXV 474478 474479 . 120
chrXV 474499 474500 . 120
chrXV 474502 474503 . 300
chrXV 474505 474506 . 1260
chrXV 474516 474517 . 240
chrXV 474535 474536 . 440
chrXV 474554 474555 . 140
chrXV 474557 474558 . 120
chrXV 474708 474709 . 120
chrXV 474923 474924 . 120
chrXV 475036 475037 . 180
chrXV 475826 475827 . 120
chrXV 476150 476151 . 160
chrXV 476267 476268 . 120
chrXV 476820 476821 . 140
chrXV 476896 476897 . 140
chrXV 476913 476914 . 120
chrXV 476923 476924 . 520
chrXV 476982 476983 . 120
chrXV 477012 477013 . 500
chrXV 477084 477085 . 280
chrXV 477095 477096 . 160
chrXV 477118 477119 . 340
chrXV 477136 477137 . 420
chrXV 477143 477144 . 280
chrXV 477189 477190 . 140
chrXV 477444 477445 . 240
chrXV 477623 477624 . 200
chrXV 477654 477655 . 440
chrXV 477749 477750 . 380
chrXV 477800 477801 . 960
chrXV 477804 477805 . 160
chrXV 477827 477828 . 300
chrXV 477830 477831 . 140
chrXV 478062 478063 . 2540
chrXV 478205 478206 . 980
chrXV 478310 478311 . 120
chrXV 478597 478598 . 280
chrXV 478629 478630 . 720
chrXV 478637 478638 . 1100
chrXV 478685 478686 . 320
chrXV 478783 478784 . 720
chrXV 478783 478784 . 120
chrXV 478790 478791 . 160
chrXV 478804 478805 . 2020
chrXV 478820 478821 . 720
chrXV 478944 478945 . 260
chrXV 479106 479107 . 4140
chrXV 479114 479115 . 120
chrXV 479123 479124 . 220
chrXV 479126 479127 . 380
chrXV 479248 479249 . 220
chrXV 479300 479301 . 200
chrXV 479306 479307 . 300
chrXV 479317 479318 . 200
chrXV 479318 479319 . 200
chrXV 479328 479329 . 120
chrXV 479362 479363 . 680
chrXV 479367 479368 . 120
chrXV 479372 479373 . 200
chrXV 479376 479377 . 220
chrXV 479382 479383 . 120
chrXV 479387 479388 . 260
chrXV 479398 479399 . 500
chrXV 479407 479408 . 420
chrXV 479409 479410 . 140
chrXV 479444 479445 . 320
chrXV 479448 479449 . 120
chrXV 479453 479454 . 940
chrXV 479567 479568 . 260
chrXV 479611 479612 . 120
chrXV 479621 479622 . 140
chrXV 479622 479623 . 180
chrXV 479860 479861 . 140
chrXV 479899 479900 . 260
chrXV 479911 479912 . 260
chrXV 479942 479943 . 300
chrXV 479948 479949 . 1040
chrXV 479959 479960 . 300
chrXV 479964 479965 . 220
chrXV 479972 479973 . 260
chrXV 479975 479976 . 180
chrXV 479978 479979 . 360
chrXV 479994 479995 . 460
chrXV 480002 480003 . 600
chrXV 480005 480006 . 140
chrXV 480035 480036 . 120
chrXV 480045 480046 . 120
chrXV 480069 480070 . 200
chrXV 480075 480076 . 140
chrXV 480083 480084 . 120
chrXV 480089 480090 . 160
chrXV 480112 480113 . 120
chrXV 480119 480120 . 120
chrXV 480125 480126 . 120
chrXV 480131 480132 . 140
chrXV 480136 480137 . 140
chrXV 480144 480145 . 400
chrXV 480215 480216 . 120
chrXV 480234 480235 . 120
chrXV 480256 480257 . 140
chrXV 480266 480267 . 160
chrXV 480273 480274 . 120
chrXV 480276 480277 . 120
chrXV 480335 480336 . 140
chrXV 480348 480349 . 300
chrXV 480368 480369 . 120
chrXV 480370 480371 . 140
chrXV 480401 480402 . 180
chrXV 480406 480407 . 140
chrXV 480465 480466 . 120
chrXV 480468 480469 . 200
chrXV 480470 480471 . 120
chrXV 480471 480472 . 220
chrXV 480510 480511 . 460
chrXV 480539 480540 . 140
chrXV 480660 480661 . 160
chrXV 480673 480674 . 140
chrXV 480685 480686 . 120
chrXV 480695 480696 . 320
chrXV 480700 480701 . 140
chrXV 480703 480704 . 260
chrXV 480727 480728 . 240
chrXV 480731 480732 . 4500
chrXV 480731 480732 . 160
chrXV 480732 480733 . 880
chrXV 480824 480825 . 140
chrXV 480840 480841 . 640
chrXV 480891 480892 . 600
chrXV 480899 480900 . 480
chrXV 480902 480903 . 220
chrXV 480904 480905 . 520
chrXV 480947 480948 . 160
chrXV 480999 481000 . 980
chrXV 481038 481039 . 140
chrXV 481060 481061 . 220
chrXV 481096 481097 . 220
chrXV 481111 481112 . 1220
chrXV 481121 481122 . 120
chrXV 481132 481133 . 480
chrXV 481147 481148 . 200
chrXV 481158 481159 . 640
chrXV 481173 481174 . 440
chrXV 481197 481198 . 240
chrXV 481216 481217 . 180
chrXV 481222 481223 . 180
chrXV 481231 481232 . 300
chrXV 481449 481450 . 520
chrXV 481452 481453 . 400
chrXV 481467 481468 . 740
chrXV 481470 481471 . 240
chrXV 481476 481477 . 940
chrXV 481506 481507 . 260
chrXV 481523 481524 . 220
chrXV 481526 481527 . 200
chrXV 481782 481783 . 140
chrXV 481809 481810 . 160
chrXV 481828 481829 . 140
chrXV 481835 481836 . 160
chrXV 481844 481845 . 1260
chrXV 481849 481850 . 180
chrXV 481884 481885 . 1640
chrXV 481887 481888 . 700
chrXV 481890 481891 . 1040
chrXV 481895 481896 . 840
chrXV 481908 481909 . 1200
chrXV 481913 481914 . 240
chrXV 481923 481924 . 200
chrXV 481943 481944 . 260
chrXV 481957 481958 . 640
chrXV 481964 481965 . 520
chrXV 481974 481975 . 200
chrXV 482007 482008 . 320
chrXV 482059 482060 . 500
chrXV 482083 482084 . 440
chrXV 482084 482085 . 120
chrXV 482092 482093 . 340
chrXV 482101 482102 . 200
chrXV 482108 482109 . 260
chrXV 482110 482111 . 120
chrXV 482227 482228 . 300
chrXV 482260 482261 . 220
chrXV 482277 482278 . 120
chrXV 482303 482304 . 140
chrXV 482429 482430 . 180
chrXV 482480 482481 . 380
chrXV 482586 482587 . 280
chrXV 482609 482610 . 340
chrXV 482619 482620 . 160
chrXV 482733 482734 . 1880
chrXV 482754 482755 . 1280
chrXV 482901 482902 . 140
chrXV 482930 482931 . 200
chrXV 483062 483063 . 160
chrXV 483068 483069 . 160
chrXV 483075 483076 . 160
chrXV 483079 483080 . 120
chrXV 483090 483091 . 140
chrXV 483119 483120 . 620
chrXV 483129 483130 . 120
chrXV 483161 483162 . 500
chrXV 483191 483192 . 460
chrXV 483273 483274 . 280
chrXV 483319 483320 . 120
chrXV 483327 483328 . 880
chrXV 483337 483338 . 120
chrXV 483371 483372 . 440
chrXV 483409 483410 . 320
chrXV 483441 483442 . 120
chrXV 483465 483466 . 120
chrXV 483475 483476 . 180
chrXV 483517 483518 . 1100
chrXV 483521 483522 . 240
chrXV 483565 483566 . 220
chrXV 483847 483848 . 520
chrXV 484021 484022 . 380
chrXV 484089 484090 . 960
chrXV 484148 484149 . 160
chrXV 484202 484203 . 620
chrXV 484343 484344 . 1320
chrXV 485400 485401 . 120
chrXV 485447 485448 . 680
chrXV 485452 485453 . 140
chrXV 485747 485748 . 520
chrXV 485920 485921 . 120
chrXV 486048 486049 . 280
chrXV 486162 486163 . 180
chrXV 486171 486172 . 160
chrXV 486296 486297 . 120
chrXV 486355 486356 . 120
chrXV 486467 486468 . 520
chrXV 486477 486478 . 480
chrXV 486485 486486 . 120
chrXV 486489 486490 . 120
chrXV 486555 486556 . 360
chrXV 486664 486665 . 120
chrXV 486937 486938 . 240
chrXV 486943 486944 . 160
chrXV 486980 486981 . 180
chrXV 486983 486984 . 120
chrXV 486989 486990 . 220
chrXV 486999 487000 . 2720
chrXV 487003 487004 . 120
chrXV 487006 487007 . 180
chrXV 487006 487007 . 120
chrXV 487008 487009 . 700
chrXV 487020 487021 . 140
chrXV 487029 487030 . 240
chrXV 487050 487051 . 120
chrXV 487059 487060 . 160
chrXV 487070 487071 . 200
chrXV 487101 487102 . 360
chrXV 487104 487105 . 220
chrXV 487112 487113 . 300
chrXV 487119 487120 . 180
chrXV 487123 487124 . 300
chrXV 487124 487125 . 740
chrXV 487135 487136 . 260
chrXV 487137 487138 . 1320
chrXV 487140 487141 . 120
chrXV 487144 487145 . 1040
chrXV 487148 487149 . 120
chrXV 487156 487157 . 500
chrXV 487159 487160 . 1720
chrXV 487160 487161 . 500
chrXV 487181 487182 . 580
chrXV 487184 487185 . 120
chrXV 487198 487199 . 780
chrXV 487221 487222 . 560
chrXV 487285 487286 . 1040
chrXV 487304 487305 . 1000
chrXV 487312 487313 . 160
chrXV 487334 487335 . 260
chrXV 487338 487339 . 140
chrXV 487343 487344 . 3340
chrXV 487353 487354 . 1280
chrXV 487356 487357 . 1740
chrXV 487362 487363 . 160
chrXV 487364 487365 . 1060
chrXV 487365 487366 . 420
chrXV 487368 487369 . 2520
chrXV 487373 487374 . 280
chrXV 487375 487376 . 420
chrXV 487376 487377 . 1380
chrXV 487382 487383 . 180
chrXV 487407 487408 . 400
chrXV 487504 487505 . 260
chrXV 487530 487531 . 120
chrXV 487534 487535 . 3660
chrXV 487539 487540 . 200
chrXV 487540 487541 . 160
chrXV 487540 487541 . 1320
chrXV 487545 487546 . 2340
chrXV 487545 487546 . 720
chrXV 487547 487548 . 140
chrXV 487551 487552 . 2580
chrXV 487554 487555 . 560
chrXV 487556 487557 . 1980
chrXV 487557 487558 . 540
chrXV 487558 487559 . 140
chrXV 487567 487568 . 240
chrXV 487569 487570 . 160
chrXV 487578 487579 . 120
chrXV 487588 487589 . 140
chrXV 487594 487595 . 1400
chrXV 487603 487604 . 120
chrXV 487722 487723 . 160
chrXV 487888 487889 . 820
chrXV 487924 487925 . 1160
chrXV 487928 487929 . 1220
chrXV 487954 487955 . 280
chrXV 487970 487971 . 200
chrXV 488241 488242 . 1360
chrXV 488388 488389 . 2180
chrXV 488400 488401 . 600
chrXV 488550 488551 . 180
chrXV 488732 488733 . 160
chrXV 488749 488750 . 140
chrXV 488753 488754 . 220
chrXV 489000 489001 . 220
chrXV 489163 489164 . 500
chrXV 489269 489270 . 340
chrXV 489278 489279 . 1280
chrXV 489352 489353 . 200
chrXV 489465 489466 . 180
chrXV 489505 489506 . 140
chrXV 489627 489628 . 280
chrXV 489715 489716 . 1000
chrXV 489717 489718 . 340
chrXV 489805 489806 . 260
chrXV 489830 489831 . 120
chrXV 489844 489845 . 240
chrXV 489850 489851 . 180
chrXV 489853 489854 . 1480
chrXV 489859 489860 . 880
chrXV 489864 489865 . 120
chrXV 489889 489890 . 1020
chrXV 489894 489895 . 120
chrXV 489923 489924 . 120
chrXV 489927 489928 . 640
chrXV 489930 489931 . 400
chrXV 489942 489943 . 160
chrXV 489951 489952 . 140
chrXV 489959 489960 . 240
chrXV 489959 489960 . 120
chrXV 489977 489978 . 1000
chrXV 489990 489991 . 1260
chrXV 490096 490097 . 700
chrXV 490318 490319 . 120
chrXV 490914 490915 . 120
chrXV 490923 490924 . 120
chrXV 490942 490943 . 620
chrXV 490947 490948 . 180
chrXV 490969 490970 . 200
chrXV 490975 490976 . 200
chrXV 490977 490978 . 120
chrXV 490983 490984 . 1120
chrXV 490989 490990 . 180
chrXV 490993 490994 . 120
chrXV 490994 490995 . 780
chrXV 490998 490999 . 480
chrXV 491002 491003 . 140
chrXV 491005 491006 . 660
chrXV 491039 491040 . 400
chrXV 491054 491055 . 160
chrXV 491062 491063 . 280
chrXV 491064 491065 . 520
chrXV 491075 491076 . 300
chrXV 491088 491089 . 400
chrXV 491106 491107 . 320
chrXV 491235 491236 . 120
chrXV 491245 491246 . 160
chrXV 491280 491281 . 220
chrXV 491377 491378 . 160
chrXV 491407 491408 . 140
chrXV 491421 491422 . 200
chrXV 491425 491426 . 280
chrXV 491602 491603 . 180
chrXV 491729 491730 . 120
chrXV 491948 491949 . 140
chrXV 492167 492168 . 160
chrXV 492334 492335 . 120
chrXV 492358 492359 . 380
chrXV 492395 492396 . 300
chrXV 492542 492543 . 120
chrXV 492628 492629 . 120
chrXV 492638 492639 . 140
chrXV 492648 492649 . 220
chrXV 492684 492685 . 140
chrXV 492816 492817 . 200
chrXV 492824 492825 . 160
chrXV 492936 492937 . 620
chrXV 492990 492991 . 120
chrXV 492991 492992 . 240
chrXV 492997 492998 . 340
chrXV 492998 492999 . 260
chrXV 492998 492999 . 120
chrXV 493002 493003 . 360
chrXV 493010 493011 . 1600
chrXV 493015 493016 . 580
chrXV 493019 493020 . 1160
chrXV 493021 493022 . 240
chrXV 493022 493023 . 120
chrXV 493033 493034 . 460
chrXV 493034 493035 . 320
chrXV 493035 493036 . 240
chrXV 493035 493036 . 1200
chrXV 493043 493044 . 280
chrXV 493045 493046 . 240
chrXV 493210 493211 . 1060
chrXV 493214 493215 . 180
chrXV 493219 493220 . 1240
chrXV 493222 493223 . 720
chrXV 493229 493230 . 320
chrXV 493260 493261 . 140
chrXV 493272 493273 . 160
chrXV 493288 493289 . 120
chrXV 493295 493296 . 3200
chrXV 493301 493302 . 360
chrXV 493305 493306 . 140
chrXV 493385 493386 . 140
chrXV 493447 493448 . 280
chrXV 493456 493457 . 320
chrXV 493472 493473 . 480
chrXV 493477 493478 . 160
chrXV 493485 493486 . 360
chrXV 493488 493489 . 260
chrXV 493663 493664 . 1780
chrXV 493739 493740 . 120
chrXV 494002 494003 . 200
chrXV 494026 494027 . 160
chrXV 494029 494030 . 260
chrXV 494033 494034 . 120
chrXV 494048 494049 . 340
chrXV 494065 494066 . 220
chrXV 494081 494082 . 560
chrXV 494141 494142 . 160
chrXV 494233 494234 . 140
chrXV 494240 494241 . 340
chrXV 494244 494245 . 480
chrXV 494245 494246 . 120
chrXV 494246 494247 . 120
chrXV 494254 494255 . 180
chrXV 494274 494275 . 160
chrXV 494309 494310 . 500
chrXV 494314 494315 . 240
chrXV 494337 494338 . 120
chrXV 494343 494344 . 160
chrXV 494351 494352 . 140
chrXV 494354 494355 . 160
chrXV 494362 494363 . 640
chrXV 494364 494365 . 200
chrXV 494373 494374 . 920
chrXV 494385 494386 . 140
chrXV 494393 494394 . 580
chrXV 494406 494407 . 360
chrXV 494411 494412 . 400
chrXV 494415 494416 . 380
chrXV 494418 494419 . 2020
chrXV 494428 494429 . 400
chrXV 494428 494429 . 140
chrXV 494429 494430 . 120
chrXV 494429 494430 . 3620
chrXV 494431 494432 . 200
chrXV 494431 494432 . 160
chrXV 494441 494442 . 120
chrXV 494449 494450 . 460
chrXV 494450 494451 . 220
chrXV 494456 494457 . 240
chrXV 494464 494465 . 160
chrXV 494464 494465 . 340
chrXV 494466 494467 . 140
chrXV 494475 494476 . 120
chrXV 494480 494481 . 1800
chrXV 494484 494485 . 320
chrXV 494492 494493 . 3020
chrXV 494498 494499 . 440
chrXV 494504 494505 . 1000
chrXV 494513 494514 . 380
chrXV 494516 494517 . 600
chrXV 494523 494524 . 460
chrXV 494524 494525 . 120
chrXV 494531 494532 . 380
chrXV 494535 494536 . 140
chrXV 494541 494542 . 460
chrXV 494609 494610 . 780
chrXV 494619 494620 . 1340
chrXV 494628 494629 . 120
chrXV 494628 494629 . 160
chrXV 494662 494663 . 1320
chrXV 494704 494705 . 120
chrXV 494709 494710 . 240
chrXV 494721 494722 . 780
chrXV 494726 494727 . 120
chrXV 494732 494733 . 1780
chrXV 494735 494736 . 180
chrXV 494741 494742 . 860
chrXV 494745 494746 . 120
chrXV 494752 494753 . 2260
chrXV 494757 494758 . 1460
chrXV 494765 494766 . 240
chrXV 494774 494775 . 220
chrXV 494780 494781 . 420
chrXV 494784 494785 . 120
chrXV 494786 494787 . 600
chrXV 494796 494797 . 140
chrXV 494809 494810 . 300
chrXV 494815 494816 . 120
chrXV 494820 494821 . 220
chrXV 494836 494837 . 120
chrXV 494844 494845 . 140
chrXV 494867 494868 . 160
chrXV 494931 494932 . 140
chrXV 495007 495008 . 160
chrXV 495025 495026 . 260
chrXV 495036 495037 . 140
chrXV 495200 495201 . 440
chrXV 495211 495212 . 300
chrXV 495451 495452 . 160
chrXV 495538 495539 . 640
chrXV 495726 495727 . 220
chrXV 495780 495781 . 160
chrXV 495832 495833 . 120
chrXV 495847 495848 . 140
chrXV 495908 495909 . 760
chrXV 495980 495981 . 280
chrXV 496185 496186 . 120
chrXV 496528 496529 . 2180
chrXV 496533 496534 . 520
chrXV 496569 496570 . 240
chrXV 496578 496579 . 300
chrXV 496602 496603 . 160
chrXV 496611 496612 . 320
chrXV 496632 496633 . 440
chrXV 496654 496655 . 140
chrXV 496660 496661 . 460
chrXV 496725 496726 . 200
chrXV 496803 496804 . 1260
chrXV 496838 496839 . 120
chrXV 496881 496882 . 900
chrXV 496892 496893 . 220
chrXV 496912 496913 . 240
chrXV 496948 496949 . 240
chrXV 496991 496992 . 320
chrXV 497046 497047 . 780
chrXV 497163 497164 . 400
chrXV 497183 497184 . 140
chrXV 497191 497192 . 200
chrXV 497229 497230 . 120
chrXV 497232 497233 . 300
chrXV 497238 497239 . 1000
chrXV 497299 497300 . 220
chrXV 497322 497323 . 300
chrXV 497322 497323 . 620
chrXV 497323 497324 . 120
chrXV 497330 497331 . 140
chrXV 497376 497377 . 260
chrXV 497393 497394 . 120
chrXV 497459 497460 . 120
chrXV 497472 497473 . 140
chrXV 497503 497504 . 320
chrXV 497649 497650 . 120
chrXV 497684 497685 . 200
chrXV 497875 497876 . 180
chrXV 498224 498225 . 560
chrXV 498304 498305 . 220
chrXV 498393 498394 . 780
chrXV 498397 498398 . 760
chrXV 498698 498699 . 180
chrXV 499002 499003 . 200
chrXV 499660 499661 . 120
chrXV 499810 499811 . 880
chrXV 500152 500153 . 120
chrXV 501037 501038 . 160
chrXV 501172 501173 . 880
chrXV 501478 501479 . 560
chrXV 501721 501722 . 1660
chrXV 502034 502035 . 120
chrXV 502094 502095 . 120
chrXV 502214 502215 . 120
chrXV 502248 502249 . 360
chrXV 502383 502384 . 140
chrXV 502391 502392 . 120
chrXV 502542 502543 . 200
chrXV 502547 502548 . 180
chrXV 502569 502570 . 140
chrXV 502569 502570 . 300
chrXV 502580 502581 . 220
chrXV 502583 502584 . 180
chrXV 502584 502585 . 1000
chrXV 502589 502590 . 140
chrXV 502594 502595 . 220
chrXV 502599 502600 . 300
chrXV 502628 502629 . 140
chrXV 502636 502637 . 440
chrXV 502641 502642 . 160
chrXV 502647 502648 . 220
chrXV 502650 502651 . 120
chrXV 502654 502655 . 120
chrXV 502663 502664 . 340
chrXV 502682 502683 . 120
chrXV 502685 502686 . 120
chrXV 502697 502698 . 220
chrXV 502836 502837 . 160
chrXV 502873 502874 . 180
chrXV 503062 503063 . 640
chrXV 503067 503068 . 780
chrXV 503196 503197 . 220
chrXV 503202 503203 . 140
chrXV 503263 503264 . 120
chrXV 503419 503420 . 120
chrXV 503548 503549 . 400
chrXV 503680 503681 . 120
chrXV 504136 504137 . 160
chrXV 504358 504359 . 440
chrXV 504364 504365 . 160
chrXV 504372 504373 . 1740
chrXV 504390 504391 . 240
chrXV 504429 504430 . 280
chrXV 504464 504465 . 120
chrXV 504516 504517 . 300
chrXV 504524 504525 . 160
chrXV 504532 504533 . 1300
chrXV 504537 504538 . 140
chrXV 504540 504541 . 140
chrXV 504543 504544 . 280
chrXV 504568 504569 . 560
chrXV 504574 504575 . 180
chrXV 504597 504598 . 820
chrXV 504607 504608 . 920
chrXV 504608 504609 . 200
chrXV 504613 504614 . 720
chrXV 504619 504620 . 1000
chrXV 504627 504628 . 140
chrXV 504632 504633 . 120
chrXV 504674 504675 . 220
chrXV 504681 504682 . 120
chrXV 504688 504689 . 800
chrXV 504692 504693 . 120
chrXV 504698 504699 . 300
chrXV 504824 504825 . 280
chrXV 504842 504843 . 300
chrXV 504887 504888 . 120
chrXV 504893 504894 . 580
chrXV 504906 504907 . 220
chrXV 504969 504970 . 420
chrXV 505026 505027 . 340
chrXV 505031 505032 . 400
chrXV 505168 505169 . 520
chrXV 505190 505191 . 520
chrXV 505220 505221 . 120
chrXV 505221 505222 . 180
chrXV 505225 505226 . 120
chrXV 505235 505236 . 200
chrXV 505243 505244 . 1100
chrXV 505249 505250 . 320
chrXV 505252 505253 . 140
chrXV 505257 505258 . 600
chrXV 505264 505265 . 200
chrXV 505265 505266 . 180
chrXV 505265 505266 . 220
chrXV 505270 505271 . 360
chrXV 505288 505289 . 180
chrXV 506881 506882 . 120
chrXV 506893 506894 . 700
chrXV 506901 506902 . 280
chrXV 506913 506914 . 420
chrXV 506919 506920 . 120
chrXV 506920 506921 . 480
chrXV 506934 506935 . 680
chrXV 506937 506938 . 220
chrXV 506960 506961 . 580
chrXV 506989 506990 . 120
chrXV 506993 506994 . 420
chrXV 506997 506998 . 120
chrXV 507095 507096 . 140
chrXV 507159 507160 . 120
chrXV 507163 507164 . 180
chrXV 507274 507275 . 140
chrXV 507285 507286 . 180
chrXV 507299 507300 . 120
chrXV 507308 507309 . 120
chrXV 507323 507324 . 120
chrXV 507386 507387 . 120
chrXV 507447 507448 . 380
chrXV 507450 507451 . 180
chrXV 507466 507467 . 440
chrXV 507489 507490 . 140
chrXV 507516 507517 . 600
chrXV 507547 507548 . 500
chrXV 507609 507610 . 380
chrXV 507619 507620 . 180
chrXV 507632 507633 . 280
chrXV 507637 507638 . 120
chrXV 507640 507641 . 460
chrXV 507677 507678 . 900
chrXV 507702 507703 . 160
chrXV 507710 507711 . 120
chrXV 507714 507715 . 120
chrXV 507722 507723 . 200
chrXV 507728 507729 . 120
chrXV 507740 507741 . 280
chrXV 507743 507744 . 180
chrXV 507746 507747 . 120
chrXV 507761 507762 . 220
chrXV 507796 507797 . 120
chrXV 507902 507903 . 140
chrXV 507954 507955 . 360
chrXV 511245 511246 . 480
chrXV 511255 511256 . 160
chrXV 511259 511260 . 140
chrXV 511261 511262 . 220
chrXV 511264 511265 . 2260
chrXV 511266 511267 . 260
chrXV 511273 511274 . 140
chrXV 511274 511275 . 540
chrXV 511274 511275 . 2020
chrXV 511275 511276 . 380
chrXV 511276 511277 . 120
chrXV 511278 511279 . 500
chrXV 511281 511282 . 400
chrXV 511286 511287 . 340
chrXV 511296 511297 . 1120
chrXV 511299 511300 . 220
chrXV 511306 511307 . 760
chrXV 511309 511310 . 1280
chrXV 511309 511310 . 140
chrXV 511310 511311 . 120
chrXV 511315 511316 . 1140
chrXV 511352 511353 . 380
chrXV 511447 511448 . 200
chrXV 511481 511482 . 960
chrXV 511486 511487 . 140
chrXV 511493 511494 . 120
chrXV 511496 511497 . 140
chrXV 511502 511503 . 220
chrXV 511508 511509 . 140
chrXV 511512 511513 . 200
chrXV 511548 511549 . 2400
chrXV 511548 511549 . 120
chrXV 511549 511550 . 200
chrXV 511549 511550 . 240
chrXV 511550 511551 . 1080
chrXV 511555 511556 . 800
chrXV 511563 511564 . 620
chrXV 511595 511596 . 180
chrXV 511599 511600 . 180
chrXV 511605 511606 . 480
chrXV 511611 511612 . 240
chrXV 511617 511618 . 580
chrXV 511619 511620 . 580
chrXV 511626 511627 . 400
chrXV 511634 511635 . 140
chrXV 511643 511644 . 620
chrXV 511753 511754 . 440
chrXV 511760 511761 . 440
chrXV 511813 511814 . 800
chrXV 511819 511820 . 300
chrXV 511887 511888 . 560
chrXV 511919 511920 . 120
chrXV 511922 511923 . 480
chrXV 511945 511946 . 220
chrXV 511951 511952 . 140
chrXV 511954 511955 . 1500
chrXV 511961 511962 . 420
chrXV 511966 511967 . 240
chrXV 511968 511969 . 580
chrXV 511969 511970 . 680
chrXV 511979 511980 . 400
chrXV 511988 511989 . 260
chrXV 511990 511991 . 580
chrXV 511993 511994 . 2080
chrXV 512000 512001 . 140
chrXV 512008 512009 . 960
chrXV 512011 512012 . 120
chrXV 512016 512017 . 300
chrXV 512021 512022 . 140
chrXV 512029 512030 . 1280
chrXV 512030 512031 . 160
chrXV 512043 512044 . 260
chrXV 512060 512061 . 280
chrXV 512158 512159 . 140
chrXV 512196 512197 . 140
chrXV 512292 512293 . 320
chrXV 512493 512494 . 320
chrXV 512543 512544 . 2140
chrXV 512690 512691 . 520
chrXV 512793 512794 . 160
chrXV 512836 512837 . 760
chrXV 512839 512840 . 180
chrXV 512861 512862 . 940
chrXV 512872 512873 . 620
chrXV 513022 513023 . 720
chrXV 513122 513123 . 160
chrXV 513157 513158 . 280
chrXV 513176 513177 . 360
chrXV 513196 513197 . 220
chrXV 513208 513209 . 120
chrXV 513221 513222 . 120
chrXV 513281 513282 . 120
chrXV 513295 513296 . 500
chrXV 513302 513303 . 120
chrXV 513353 513354 . 180
chrXV 513388 513389 . 280
chrXV 513417 513418 . 140
chrXV 513594 513595 . 220
chrXV 513594 513595 . 1420
chrXV 513648 513649 . 140
chrXV 513913 513914 . 180
chrXV 513916 513917 . 120
chrXV 513966 513967 . 160
chrXV 514061 514062 . 260
chrXV 514072 514073 . 140
chrXV 514083 514084 . 120
chrXV 514098 514099 . 140
chrXV 514114 514115 . 120
chrXV 514121 514122 . 300
chrXV 514123 514124 . 340
chrXV 514125 514126 . 140
chrXV 514136 514137 . 520
chrXV 514143 514144 . 220
chrXV 514150 514151 . 160
chrXV 514157 514158 . 240
chrXV 514165 514166 . 200
chrXV 514171 514172 . 400
chrXV 514188 514189 . 260
chrXV 514193 514194 . 140
chrXV 514193 514194 . 240
chrXV 514206 514207 . 360
chrXV 514220 514221 . 480
chrXV 514280 514281 . 160
chrXV 514293 514294 . 180
chrXV 514455 514456 . 120
chrXV 514469 514470 . 600
chrXV 514485 514486 . 200
chrXV 514509 514510 . 180
chrXV 514513 514514 . 3620
chrXV 514520 514521 . 120
chrXV 514564 514565 . 340
chrXV 514582 514583 . 140
chrXV 514618 514619 . 120
chrXV 514709 514710 . 1300
chrXV 514714 514715 . 740
chrXV 514718 514719 . 820
chrXV 514730 514731 . 540
chrXV 514747 514748 . 580
chrXV 514757 514758 . 140
chrXV 514765 514766 . 500
chrXV 514772 514773 . 640
chrXV 514773 514774 . 200
chrXV 514781 514782 . 440
chrXV 514816 514817 . 280
chrXV 514823 514824 . 120
chrXV 514826 514827 . 1320
chrXV 514829 514830 . 140
chrXV 514833 514834 . 200
chrXV 514841 514842 . 140
chrXV 514845 514846 . 260
chrXV 514851 514852 . 280
chrXV 514853 514854 . 640
chrXV 514856 514857 . 120
chrXV 514864 514865 . 360
chrXV 514877 514878 . 420
chrXV 514884 514885 . 140
chrXV 514887 514888 . 140
chrXV 514888 514889 . 160
chrXV 514893 514894 . 580
chrXV 514898 514899 . 740
chrXV 514903 514904 . 400
chrXV 514904 514905 . 220
chrXV 514970 514971 . 900
chrXV 514981 514982 . 160
chrXV 514983 514984 . 340
chrXV 515036 515037 . 480
chrXV 515051 515052 . 380
chrXV 515058 515059 . 460
chrXV 515082 515083 . 120
chrXV 515086 515087 . 260
chrXV 515091 515092 . 1080
chrXV 515167 515168 . 120
chrXV 515194 515195 . 880
chrXV 515215 515216 . 200
chrXV 515251 515252 . 140
chrXV 515300 515301 . 120
chrXV 515368 515369 . 700
chrXV 515399 515400 . 380
chrXV 515601 515602 . 160
chrXV 515675 515676 . 540
chrXV 515713 515714 . 820
chrXV 515871 515872 . 160
chrXV 515877 515878 . 300
chrXV 516124 516125 . 380
chrXV 516136 516137 . 140
chrXV 516252 516253 . 980
chrXV 516272 516273 . 140
chrXV 516357 516358 . 560
chrXV 516388 516389 . 120
chrXV 516401 516402 . 300
chrXV 516889 516890 . 660
chrXV 516910 516911 . 1020
chrXV 516910 516911 . 1360
chrXV 516923 516924 . 1540
chrXV 516924 516925 . 140
chrXV 516934 516935 . 460
chrXV 516943 516944 . 520
chrXV 516944 516945 . 360
chrXV 516947 516948 . 500
chrXV 516954 516955 . 160
chrXV 516954 516955 . 380
chrXV 516964 516965 . 120
chrXV 516969 516970 . 1080
chrXV 516973 516974 . 560
chrXV 516981 516982 . 120
chrXV 516989 516990 . 560
chrXV 517007 517008 . 600
chrXV 517032 517033 . 300
chrXV 517033 517034 . 620
chrXV 517039 517040 . 220
chrXV 517206 517207 . 860
chrXV 517311 517312 . 320
chrXV 517341 517342 . 240
chrXV 517348 517349 . 280
chrXV 517352 517353 . 160
chrXV 517359 517360 . 200
chrXV 517389 517390 . 260
chrXV 517397 517398 . 240
chrXV 517432 517433 . 160
chrXV 517443 517444 . 180
chrXV 517518 517519 . 120
chrXV 517524 517525 . 120
chrXV 517571 517572 . 300
chrXV 517622 517623 . 460
chrXV 517789 517790 . 640
chrXV 517936 517937 . 160
chrXV 518168 518169 . 260
chrXV 518433 518434 . 320
chrXV 518609 518610 . 160
chrXV 518745 518746 . 440
chrXV 518759 518760 . 120
chrXV 518796 518797 . 140
chrXV 518894 518895 . 260
chrXV 518914 518915 . 320
chrXV 518920 518921 . 120
chrXV 518931 518932 . 180
chrXV 518933 518934 . 200
chrXV 518935 518936 . 780
chrXV 518943 518944 . 200
chrXV 518968 518969 . 520
chrXV 518974 518975 . 380
chrXV 518976 518977 . 160
chrXV 518979 518980 . 440
chrXV 518986 518987 . 140
chrXV 519006 519007 . 140
chrXV 519012 519013 . 700
chrXV 519017 519018 . 220
chrXV 519032 519033 . 120
chrXV 520018 520019 . 360
chrXV 520040 520041 . 1940
chrXV 520052 520053 . 780
chrXV 520086 520087 . 500
chrXV 520142 520143 . 180
chrXV 520147 520148 . 180
chrXV 520147 520148 . 160
chrXV 520150 520151 . 160
chrXV 520161 520162 . 160
chrXV 520206 520207 . 220
chrXV 520210 520211 . 440
chrXV 520308 520309 . 120
chrXV 520315 520316 . 180
chrXV 520331 520332 . 160
chrXV 520450 520451 . 220
chrXV 520458 520459 . 300
chrXV 520475 520476 . 220
chrXV 520491 520492 . 120
chrXV 520507 520508 . 420
chrXV 520516 520517 . 680
chrXV 520525 520526 . 140
chrXV 520622 520623 . 160
chrXV 520712 520713 . 180
chrXV 520737 520738 . 380
chrXV 520749 520750 . 200
chrXV 520757 520758 . 460
chrXV 520762 520763 . 140
chrXV 520773 520774 . 300
chrXV 520782 520783 . 920
chrXV 520832 520833 . 340
chrXV 520915 520916 . 200
chrXV 520917 520918 . 120
chrXV 520962 520963 . 580
chrXV 520983 520984 . 260
chrXV 520996 520997 . 140
chrXV 521006 521007 . 320
chrXV 521010 521011 . 120
chrXV 521020 521021 . 120
chrXV 521062 521063 . 300
chrXV 521086 521087 . 440
chrXV 521087 521088 . 300
chrXV 521121 521122 . 640
chrXV 521125 521126 . 140
chrXV 521153 521154 . 500
chrXV 521291 521292 . 160
chrXV 521324 521325 . 140
chrXV 521411 521412 . 120
chrXV 521440 521441 . 320
chrXV 521469 521470 . 140
chrXV 521488 521489 . 260
chrXV 521576 521577 . 240
chrXV 521595 521596 . 400
chrXV 521653 521654 . 840
chrXV 521692 521693 . 200
chrXV 521749 521750 . 120
chrXV 521796 521797 . 180
chrXV 521834 521835 . 680
chrXV 521842 521843 . 160
chrXV 521858 521859 . 300
chrXV 521940 521941 . 440
chrXV 521947 521948 . 280
chrXV 521954 521955 . 240
chrXV 522035 522036 . 260
chrXV 522041 522042 . 480
chrXV 522148 522149 . 200
chrXV 522294 522295 . 200
chrXV 522331 522332 . 160
chrXV 522348 522349 . 120
chrXV 522462 522463 . 120
chrXV 522518 522519 . 180
chrXV 522664 522665 . 180
chrXV 522684 522685 . 280
chrXV 522694 522695 . 380
chrXV 522710 522711 . 1800
chrXV 522714 522715 . 140
chrXV 522729 522730 . 140
chrXV 522739 522740 . 940
chrXV 522745 522746 . 360
chrXV 522781 522782 . 480
chrXV 522787 522788 . 120
chrXV 522797 522798 . 520
chrXV 522801 522802 . 1100
chrXV 522842 522843 . 340
chrXV 522848 522849 . 160
chrXV 522852 522853 . 120
chrXV 522862 522863 . 180
chrXV 522882 522883 . 260
chrXV 522911 522912 . 180
chrXV 522986 522987 . 420
chrXV 522997 522998 . 140
chrXV 523012 523013 . 120
chrXV 523013 523014 . 120
chrXV 523029 523030 . 1100
chrXV 523076 523077 . 120
chrXV 523201 523202 . 120
chrXV 523222 523223 . 120
chrXV 523385 523386 . 140
chrXV 523475 523476 . 580
chrXV 523544 523545 . 120
chrXV 523870 523871 . 480
chrXV 523947 523948 . 120
chrXV 524320 524321 . 140
chrXV 524454 524455 . 180
chrXV 524517 524518 . 820
chrXV 524601 524602 . 240
chrXV 524614 524615 . 220
chrXV 524637 524638 . 120
chrXV 524791 524792 . 300
chrXV 524803 524804 . 160
chrXV 524814 524815 . 140
chrXV 524818 524819 . 200
chrXV 524821 524822 . 120
chrXV 524827 524828 . 300
chrXV 524842 524843 . 220
chrXV 524972 524973 . 160
chrXV 524984 524985 . 120
chrXV 525000 525001 . 140
chrXV 525032 525033 . 140
chrXV 525035 525036 . 120
chrXV 525056 525057 . 120
chrXV 525065 525066 . 120
chrXV 525069 525070 . 120
chrXV 525069 525070 . 280
chrXV 525076 525077 . 580
chrXV 525079 525080 . 500
chrXV 525102 525103 . 140
chrXV 525113 525114 . 400
chrXV 525250 525251 . 620
chrXV 525326 525327 . 120
chrXV 525448 525449 . 180
chrXV 525894 525895 . 380
chrXV 526330 526331 . 480
chrXV 526437 526438 . 120
chrXV 526666 526667 . 160
chrXV 526772 526773 . 1280
chrXV 526792 526793 . 400
chrXV 527076 527077 . 160
chrXV 527264 527265 . 320
chrXV 527338 527339 . 180
chrXV 527361 527362 . 420
chrXV 527413 527414 . 120
chrXV 527447 527448 . 2420
chrXV 527634 527635 . 1380
chrXV 527661 527662 . 280
chrXV 527808 527809 . 1440
chrXV 528144 528145 . 520
chrXV 528203 528204 . 140
chrXV 528211 528212 . 340
chrXV 528220 528221 . 220
chrXV 528236 528237 . 120
chrXV 528262 528263 . 140
chrXV 528339 528340 . 200
chrXV 528363 528364 . 180
chrXV 528364 528365 . 180
chrXV 528507 528508 . 120
chrXV 528684 528685 . 220
chrXV 528700 528701 . 140
chrXV 528712 528713 . 200
chrXV 528719 528720 . 140
chrXV 528734 528735 . 240
chrXV 528742 528743 . 140
chrXV 528751 528752 . 220
chrXV 528753 528754 . 120
chrXV 528759 528760 . 140
chrXV 528772 528773 . 120
chrXV 528779 528780 . 200
chrXV 528783 528784 . 260
chrXV 528810 528811 . 120
chrXV 529116 529117 . 160
chrXV 529148 529149 . 180
chrXV 529272 529273 . 180
chrXV 529632 529633 . 140
chrXV 529699 529700 . 240
chrXV 530259 530260 . 180
chrXV 530290 530291 . 140
chrXV 530298 530299 . 200
chrXV 530304 530305 . 520
chrXV 530309 530310 . 320
chrXV 530316 530317 . 140
chrXV 530363 530364 . 420
chrXV 530369 530370 . 260
chrXV 530376 530377 . 420
chrXV 530384 530385 . 120
chrXV 530388 530389 . 280
chrXV 530389 530390 . 260
chrXV 530396 530397 . 620
chrXV 530446 530447 . 140
chrXV 530539 530540 . 160
chrXV 530566 530567 . 180
chrXV 530980 530981 . 140
chrXV 531119 531120 . 360
chrXV 531154 531155 . 220
chrXV 531193 531194 . 140
chrXV 531312 531313 . 160
chrXV 531323 531324 . 260
chrXV 531346 531347 . 260
chrXV 531355 531356 . 140
chrXV 531358 531359 . 420
chrXV 531367 531368 . 140
chrXV 531372 531373 . 720
chrXV 531378 531379 . 120
chrXV 531378 531379 . 600
chrXV 531393 531394 . 420
chrXV 531448 531449 . 840
chrXV 531556 531557 . 1120
chrXV 531565 531566 . 1180
chrXV 531573 531574 . 120
chrXV 531577 531578 . 640
chrXV 531599 531600 . 120
chrXV 531725 531726 . 460
chrXV 531735 531736 . 440
chrXV 531754 531755 . 280
chrXV 531769 531770 . 140
chrXV 532019 532020 . 120
chrXV 532042 532043 . 200
chrXV 532320 532321 . 200
chrXV 532552 532553 . 260
chrXV 532683 532684 . 200
chrXV 532997 532998 . 400
chrXV 533523 533524 . 140
chrXV 533647 533648 . 120
chrXV 533659 533660 . 780
chrXV 533804 533805 . 140
chrXV 533812 533813 . 200
chrXV 533833 533834 . 240
chrXV 533841 533842 . 140
chrXV 533857 533858 . 140
chrXV 533898 533899 . 320
chrXV 533905 533906 . 720
chrXV 533905 533906 . 120
chrXV 533909 533910 . 820
chrXV 533917 533918 . 320
chrXV 533923 533924 . 140
chrXV 533925 533926 . 300
chrXV 533929 533930 . 480
chrXV 533931 533932 . 180
chrXV 533963 533964 . 140
chrXV 533968 533969 . 380
chrXV 533977 533978 . 180
chrXV 533979 533980 . 220
chrXV 533982 533983 . 560
chrXV 534082 534083 . 200
chrXV 534118 534119 . 140
chrXV 534121 534122 . 340
chrXV 534125 534126 . 520
chrXV 534138 534139 . 520
chrXV 534514 534515 . 140
chrXV 535286 535287 . 560
chrXV 535540 535541 . 220
chrXV 535670 535671 . 140
chrXV 535686 535687 . 140
chrXV 535819 535820 . 120
chrXV 536354 536355 . 180
chrXV 536542 536543 . 140
chrXV 536572 536573 . 340
chrXV 536619 536620 . 340
chrXV 536702 536703 . 1460
chrXV 536722 536723 . 140
chrXV 536828 536829 . 300
chrXV 536863 536864 . 180
chrXV 536867 536868 . 480
chrXV 536893 536894 . 240
chrXV 537042 537043 . 180
chrXV 537190 537191 . 240
chrXV 537204 537205 . 280
chrXV 537298 537299 . 120
chrXV 537306 537307 . 580
chrXV 537317 537318 . 140
chrXV 537320 537321 . 680
chrXV 537340 537341 . 120
chrXV 537355 537356 . 700
chrXV 537480 537481 . 120
chrXV 537480 537481 . 240
chrXV 537487 537488 . 240
chrXV 537488 537489 . 360
chrXV 537493 537494 . 380
chrXV 537501 537502 . 560
chrXV 537506 537507 . 120
chrXV 537649 537650 . 400
chrXV 537693 537694 . 580
chrXV 537856 537857 . 140
chrXV 537873 537874 . 120
chrXV 538011 538012 . 580
chrXV 538019 538020 . 140
chrXV 538031 538032 . 420
chrXV 538041 538042 . 280
chrXV 538052 538053 . 280
chrXV 538062 538063 . 120
chrXV 538076 538077 . 180
chrXV 538105 538106 . 2580
chrXV 538109 538110 . 120
chrXV 538114 538115 . 360
chrXV 538162 538163 . 380
chrXV 538170 538171 . 200
chrXV 538186 538187 . 180
chrXV 538323 538324 . 260
chrXV 538384 538385 . 120
chrXV 538602 538603 . 340
chrXV 538608 538609 . 1220
chrXV 538634 538635 . 120
chrXV 538645 538646 . 140
chrXV 538655 538656 . 120
chrXV 538666 538667 . 120
chrXV 538892 538893 . 280
chrXV 538914 538915 . 280
chrXV 539393 539394 . 260
chrXV 539541 539542 . 120
chrXV 539542 539543 . 340
chrXV 539546 539547 . 160
chrXV 539553 539554 . 260
chrXV 539556 539557 . 400
chrXV 539568 539569 . 340
chrXV 539578 539579 . 1260
chrXV 539589 539590 . 160
chrXV 539603 539604 . 360
chrXV 539613 539614 . 480
chrXV 539618 539619 . 120
chrXV 539624 539625 . 440
chrXV 539628 539629 . 140
chrXV 539639 539640 . 220
chrXV 539649 539650 . 780
chrXV 544372 544373 . 180
chrXV 544392 544393 . 140
chrXV 544407 544408 . 160
chrXV 544415 544416 . 180
chrXV 544439 544440 . 660
chrXV 544447 544448 . 620
chrXV 544462 544463 . 240
chrXV 544465 544466 . 400
chrXV 544465 544466 . 260
chrXV 544470 544471 . 900
chrXV 544475 544476 . 740
chrXV 544534 544535 . 140
chrXV 544543 544544 . 120
chrXV 544566 544567 . 280
chrXV 544763 544764 . 120
chrXV 544792 544793 . 1260
chrXV 544802 544803 . 160
chrXV 544805 544806 . 760
chrXV 544866 544867 . 220
chrXV 544873 544874 . 820
chrXV 544880 544881 . 180
chrXV 544882 544883 . 1180
chrXV 544886 544887 . 340
chrXV 544888 544889 . 140
chrXV 544890 544891 . 140
chrXV 544895 544896 . 460
chrXV 544902 544903 . 180
chrXV 544906 544907 . 380
chrXV 544907 544908 . 500
chrXV 544920 544921 . 300
chrXV 546470 546471 . 120
chrXV 546477 546478 . 120
chrXV 546493 546494 . 120
chrXV 546499 546500 . 140
chrXV 546509 546510 . 180
chrXV 546523 546524 . 120
chrXV 546526 546527 . 120
chrXV 546544 546545 . 200
chrXV 546546 546547 . 120
chrXV 546564 546565 . 120
chrXV 546565 546566 . 140
chrXV 546570 546571 . 240
chrXV 546587 546588 . 140
chrXV 546602 546603 . 200
chrXV 546614 546615 . 120
chrXV 546624 546625 . 220
chrXV 546795 546796 . 140
chrXV 546962 546963 . 220
chrXV 547119 547120 . 120
chrXV 547278 547279 . 600
chrXV 547296 547297 . 740
chrXV 547388 547389 . 120
chrXV 547665 547666 . 1180
chrXV 547745 547746 . 480
chrXV 547805 547806 . 660
chrXV 547877 547878 . 180
chrXV 548030 548031 . 380
chrXV 548043 548044 . 120
chrXV 548087 548088 . 300
chrXV 548124 548125 . 120
chrXV 548135 548136 . 140
chrXV 548235 548236 . 1260
chrXV 548287 548288 . 640
chrXV 548387 548388 . 360
chrXV 548405 548406 . 120
chrXV 548447 548448 . 120
chrXV 548487 548488 . 140
chrXV 548501 548502 . 220
chrXV 548536 548537 . 140
chrXV 548557 548558 . 140
chrXV 548557 548558 . 160
chrXV 548784 548785 . 560
chrXV 549303 549304 . 120
chrXV 550299 550300 . 580
chrXV 550304 550305 . 240
chrXV 550307 550308 . 120
chrXV 550313 550314 . 120
chrXV 550344 550345 . 280
chrXV 550346 550347 . 200
chrXV 550374 550375 . 220
chrXV 550377 550378 . 420
chrXV 550387 550388 . 540
chrXV 550395 550396 . 120
chrXV 550401 550402 . 140
chrXV 550405 550406 . 180
chrXV 550409 550410 . 200
chrXV 550439 550440 . 120
chrXV 550445 550446 . 900
chrXV 550458 550459 . 580
chrXV 550471 550472 . 360
chrXV 550484 550485 . 160
chrXV 550488 550489 . 220
chrXV 550492 550493 . 220
chrXV 550512 550513 . 200
chrXV 550514 550515 . 180
chrXV 550519 550520 . 120
chrXV 550547 550548 . 620
chrXV 550597 550598 . 160
chrXV 550604 550605 . 220
chrXV 550615 550616 . 120
chrXV 550618 550619 . 200
chrXV 550665 550666 . 360
chrXV 550670 550671 . 160
chrXV 550764 550765 . 380
chrXV 550785 550786 . 240
chrXV 550789 550790 . 200
chrXV 550793 550794 . 300
chrXV 550803 550804 . 200
chrXV 550807 550808 . 200
chrXV 550821 550822 . 240
chrXV 550823 550824 . 340
chrXV 550844 550845 . 200
chrXV 550848 550849 . 220
chrXV 550857 550858 . 1100
chrXV 550877 550878 . 360
chrXV 550883 550884 . 320
chrXV 550890 550891 . 720
chrXV 550894 550895 . 520
chrXV 550903 550904 . 140
chrXV 550906 550907 . 160
chrXV 550920 550921 . 120
chrXV 550927 550928 . 120
chrXV 550928 550929 . 360
chrXV 550933 550934 . 160
chrXV 550940 550941 . 140
chrXV 550941 550942 . 320
chrXV 550944 550945 . 120
chrXV 550958 550959 . 280
chrXV 550968 550969 . 360
chrXV 550977 550978 . 260
chrXV 551002 551003 . 140
chrXV 551018 551019 . 140
chrXV 551031 551032 . 220
chrXV 551041 551042 . 220
chrXV 551047 551048 . 460
chrXV 551049 551050 . 160
chrXV 551189 551190 . 140
chrXV 551429 551430 . 760
chrXV 551504 551505 . 160
chrXV 551580 551581 . 120
chrXV 551650 551651 . 360
chrXV 551788 551789 . 140
chrXV 551879 551880 . 920
chrXV 551884 551885 . 880
chrXV 551948 551949 . 160
chrXV 551968 551969 . 760
chrXV 551973 551974 . 120
chrXV 551999 552000 . 320
chrXV 552011 552012 . 120
chrXV 552083 552084 . 260
chrXV 552124 552125 . 220
chrXV 552128 552129 . 260
chrXV 552156 552157 . 140
chrXV 552161 552162 . 120
chrXV 552170 552171 . 160
chrXV 552183 552184 . 120
chrXV 552255 552256 . 120
chrXV 552257 552258 . 240
chrXV 552266 552267 . 220
chrXV 552270 552271 . 160
chrXV 552912 552913 . 180
chrXV 552937 552938 . 440
chrXV 552956 552957 . 880
chrXV 552969 552970 . 240
chrXV 552973 552974 . 340
chrXV 552981 552982 . 400
chrXV 552989 552990 . 140
chrXV 553048 553049 . 380
chrXV 553069 553070 . 420
chrXV 553073 553074 . 120
chrXV 553081 553082 . 420
chrXV 553089 553090 . 400
chrXV 553089 553090 . 440
chrXV 553103 553104 . 640
chrXV 553107 553108 . 120
chrXV 553140 553141 . 260
chrXV 553145 553146 . 120
chrXV 553270 553271 . 140
chrXV 553276 553277 . 120
chrXV 553294 553295 . 240
chrXV 553344 553345 . 160
chrXV 553422 553423 . 580
chrXV 553439 553440 . 240
chrXV 553443 553444 . 140
chrXV 553523 553524 . 200
chrXV 553525 553526 . 120
chrXV 553676 553677 . 120
chrXV 553693 553694 . 320
chrXV 554665 554666 . 360
chrXV 554672 554673 . 160
chrXV 554679 554680 . 180
chrXV 554699 554700 . 120
chrXV 554718 554719 . 120
chrXV 554741 554742 . 1280
chrXV 554774 554775 . 140
chrXV 554819 554820 . 340
chrXV 554942 554943 . 140
chrXV 554947 554948 . 280
chrXV 554952 554953 . 140
chrXV 554986 554987 . 160
chrXV 555010 555011 . 120
chrXV 555271 555272 . 300
chrXV 555348 555349 . 200
chrXV 555465 555466 . 440
chrXV 555506 555507 . 120
chrXV 555927 555928 . 200
chrXV 556037 556038 . 120
chrXV 556073 556074 . 120
chrXV 556207 556208 . 120
chrXV 556249 556250 . 120
chrXV 556266 556267 . 140
chrXV 556489 556490 . 480
chrXV 556543 556544 . 140
chrXV 556955 556956 . 200
chrXV 556963 556964 . 120
chrXV 557412 557413 . 140
chrXV 557565 557566 . 320
chrXV 557573 557574 . 160
chrXV 557719 557720 . 120
chrXV 558166 558167 . 300
chrXV 558329 558330 . 1240
chrXV 558451 558452 . 120
chrXV 558454 558455 . 140
chrXV 558462 558463 . 140
chrXV 558654 558655 . 440
chrXV 558763 558764 . 260
chrXV 558785 558786 . 220
chrXV 558806 558807 . 160
chrXV 558815 558816 . 540
chrXV 558830 558831 . 240
chrXV 558868 558869 . 140
chrXV 558871 558872 . 120
chrXV 558875 558876 . 720
chrXV 558880 558881 . 140
chrXV 558884 558885 . 220
chrXV 558887 558888 . 120
chrXV 558893 558894 . 200
chrXV 558935 558936 . 120
chrXV 558999 559000 . 160
chrXV 559021 559022 . 180
chrXV 559029 559030 . 240
chrXV 559037 559038 . 460
chrXV 559061 559062 . 240
chrXV 559304 559305 . 420
chrXV 559343 559344 . 340
chrXV 559347 559348 . 420
chrXV 559348 559349 . 160
chrXV 559352 559353 . 300
chrXV 559383 559384 . 120
chrXV 559487 559488 . 140
chrXV 559495 559496 . 1180
chrXV 559505 559506 . 320
chrXV 559525 559526 . 260
chrXV 559663 559664 . 260
chrXV 559815 559816 . 500
chrXV 559867 559868 . 120
chrXV 559875 559876 . 700
chrXV 559885 559886 . 200
chrXV 559889 559890 . 360
chrXV 559913 559914 . 120
chrXV 559960 559961 . 140
chrXV 560310 560311 . 280
chrXV 560392 560393 . 520
chrXV 560424 560425 . 160
chrXV 560502 560503 . 160
chrXV 560518 560519 . 320
chrXV 560533 560534 . 520
chrXV 560565 560566 . 540
chrXV 560586 560587 . 1060
chrXV 560676 560677 . 200
chrXV 560744 560745 . 120
chrXV 560748 560749 . 200
chrXV 560749 560750 . 820
chrXV 560758 560759 . 300
chrXV 560761 560762 . 560
chrXV 560772 560773 . 540
chrXV 560773 560774 . 220
chrXV 560775 560776 . 240
chrXV 560780 560781 . 140
chrXV 560783 560784 . 180
chrXV 560783 560784 . 440
chrXV 560791 560792 . 180
chrXV 560795 560796 . 200
chrXV 560806 560807 . 660
chrXV 560827 560828 . 340
chrXV 560836 560837 . 120
chrXV 560856 560857 . 200
chrXV 560861 560862 . 360
chrXV 560877 560878 . 180
chrXV 560884 560885 . 440
chrXV 561175 561176 . 560
chrXV 561183 561184 . 760
chrXV 561187 561188 . 160
chrXV 561489 561490 . 660
chrXV 561508 561509 . 180
chrXV 561542 561543 . 780
chrXV 561657 561658 . 160
chrXV 562059 562060 . 480
chrXV 563206 563207 . 120
chrXV 563285 563286 . 320
chrXV 563308 563309 . 220
chrXV 563309 563310 . 320
chrXV 563470 563471 . 160
chrXV 563534 563535 . 260
chrXV 563672 563673 . 660
chrXV 563706 563707 . 340
chrXV 563894 563895 . 180
chrXV 563936 563937 . 720
chrXV 563946 563947 . 320
chrXV 564044 564045 . 200
chrXV 564107 564108 . 200
chrXV 564136 564137 . 140
chrXV 564179 564180 . 140
chrXV 564183 564184 . 140
chrXV 564219 564220 . 220
chrXV 564296 564297 . 280
chrXV 564302 564303 . 160
chrXV 564320 564321 . 140
chrXV 564355 564356 . 160
chrXV 564363 564364 . 380
chrXV 564368 564369 . 320
chrXV 564377 564378 . 320
chrXV 564389 564390 . 2600
chrXV 564397 564398 . 120
chrXV 564405 564406 . 3820
chrXV 564422 564423 . 440
chrXV 564433 564434 . 660
chrXV 564455 564456 . 160
chrXV 564463 564464 . 120
chrXV 564481 564482 . 180
chrXV 564492 564493 . 120
chrXV 564503 564504 . 120
chrXV 564660 564661 . 120
chrXV 564665 564666 . 120
chrXV 564738 564739 . 320
chrXV 564744 564745 . 120
chrXV 564756 564757 . 160
chrXV 564784 564785 . 120
chrXV 564789 564790 . 120
chrXV 564795 564796 . 120
chrXV 564847 564848 . 180
chrXV 564860 564861 . 160
chrXV 564869 564870 . 160
chrXV 564876 564877 . 280
chrXV 564879 564880 . 140
chrXV 564882 564883 . 120
chrXV 564887 564888 . 120
chrXV 564891 564892 . 180
chrXV 564895 564896 . 120
chrXV 564899 564900 . 180
chrXV 564930 564931 . 300
chrXV 564943 564944 . 160
chrXV 564994 564995 . 120
chrXV 565046 565047 . 140
chrXV 565050 565051 . 120
chrXV 565053 565054 . 1560
chrXV 565069 565070 . 280
chrXV 565072 565073 . 120
chrXV 565077 565078 . 120
chrXV 565085 565086 . 120
chrXV 565098 565099 . 140
chrXV 565132 565133 . 120
chrXV 565150 565151 . 180
chrXV 565153 565154 . 120
chrXV 565158 565159 . 140
chrXV 565161 565162 . 420
chrXV 565169 565170 . 180
chrXV 565184 565185 . 140
chrXV 565192 565193 . 120
chrXV 565205 565206 . 220
chrXV 565214 565215 . 140
chrXV 565224 565225 . 240
chrXV 565230 565231 . 120
chrXV 565231 565232 . 120
chrXV 565234 565235 . 140
chrXV 565236 565237 . 280
chrXV 565245 565246 . 160
chrXV 565247 565248 . 140
chrXV 565251 565252 . 220
chrXV 565254 565255 . 200
chrXV 565261 565262 . 160
chrXV 565267 565268 . 160
chrXV 565278 565279 . 120
chrXV 565281 565282 . 120
chrXV 565284 565285 . 300
chrXV 565302 565303 . 120
chrXV 565325 565326 . 700
chrXV 565333 565334 . 120
chrXV 565346 565347 . 160
chrXV 565362 565363 . 180
chrXV 565372 565373 . 160
chrXV 565375 565376 . 120
chrXV 565382 565383 . 120
chrXV 565401 565402 . 220
chrXV 565404 565405 . 120
chrXV 565405 565406 . 180
chrXV 565407 565408 . 160
chrXV 565412 565413 . 120
chrXV 565417 565418 . 120
chrXV 565424 565425 . 120
chrXV 565425 565426 . 140
chrXV 565426 565427 . 140
chrXV 565431 565432 . 180
chrXV 565433 565434 . 220
chrXV 565436 565437 . 180
chrXV 565439 565440 . 120
chrXV 565439 565440 . 120
chrXV 565442 565443 . 200
chrXV 565451 565452 . 120
chrXV 565453 565454 . 1880
chrXV 565461 565462 . 120
chrXV 565463 565464 . 120
chrXV 565469 565470 . 120
chrXV 565472 565473 . 140
chrXV 565474 565475 . 180
chrXV 565475 565476 . 120
chrXV 565480 565481 . 140
chrXV 565482 565483 . 140
chrXV 565484 565485 . 140
chrXV 565493 565494 . 200
chrXV 565499 565500 . 180
chrXV 565499 565500 . 180
chrXV 565502 565503 . 140
chrXV 565503 565504 . 180
chrXV 565505 565506 . 140
chrXV 565510 565511 . 120
chrXV 565515 565516 . 320
chrXV 565518 565519 . 900
chrXV 565523 565524 . 140
chrXV 565532 565533 . 160
chrXV 565536 565537 . 200
chrXV 565546 565547 . 260
chrXV 565554 565555 . 200
chrXV 565555 565556 . 120
chrXV 565560 565561 . 120
chrXV 565570 565571 . 120
chrXV 565583 565584 . 120
chrXV 565589 565590 . 120
chrXV 565596 565597 . 155980
chrXV 565610 565611 . 440
chrXV 565626 565627 . 200
chrXV 565630 565631 . 260
chrXV 565634 565635 . 220
chrXV 565638 565639 . 260
chrXV 565646 565647 . 340
chrXV 565653 565654 . 200
chrXV 565657 565658 . 220
chrXV 565661 565662 . 280
chrXV 565669 565670 . 140
chrXV 565688 565689 . 160
chrXV 565691 565692 . 120
chrXV 565704 565705 . 200
chrXV 565712 565713 . 120
chrXV 565720 565721 . 280
chrXV 565727 565728 . 120
chrXV 565735 565736 . 660
chrXV 565743 565744 . 160
chrXV 565749 565750 . 320
chrXV 565757 565758 . 160
chrXV 565764 565765 . 120
chrXV 565768 565769 . 160
chrXV 565781 565782 . 160
chrXV 565788 565789 . 160
chrXV 565791 565792 . 260
chrXV 565795 565796 . 200
chrXV 565800 565801 . 120
chrXV 565805 565806 . 420
chrXV 565815 565816 . 260
chrXV 565822 565823 . 180
chrXV 565831 565832 . 160
chrXV 565838 565839 . 120
chrXV 565877 565878 . 120
chrXV 565888 565889 . 140
chrXV 565896 565897 . 160
chrXV 565903 565904 . 120
chrXV 565935 565936 . 360
chrXV 565939 565940 . 140
chrXV 565943 565944 . 160
chrXV 565944 565945 . 120
chrXV 565950 565951 . 420
chrXV 565950 565951 . 120
chrXV 565956 565957 . 120
chrXV 565960 565961 . 260
chrXV 565967 565968 . 140
chrXV 565988 565989 . 160
chrXV 566029 566030 . 140
chrXV 566034 566035 . 120
chrXV 566061 566062 . 160
chrXV 566097 566098 . 360
chrXV 566104 566105 . 180
chrXV 566112 566113 . 140
chrXV 566121 566122 . 140
chrXV 566133 566134 . 120
chrXV 566139 566140 . 120
chrXV 566144 566145 . 280
chrXV 566149 566150 . 120
chrXV 566149 566150 . 700
chrXV 566152 566153 . 120
chrXV 566160 566161 . 120
chrXV 566164 566165 . 120
chrXV 566170 566171 . 120
chrXV 566175 566176 . 120
chrXV 566179 566180 . 180
chrXV 566187 566188 . 140
chrXV 566218 566219 . 120
chrXV 566231 566232 . 420
chrXV 566237 566238 . 400
chrXV 566240 566241 . 140
chrXV 566266 566267 . 240
chrXV 566280 566281 . 280
chrXV 566288 566289 . 540
chrXV 566300 566301 . 140
chrXV 566307 566308 . 280
chrXV 566308 566309 . 240
chrXV 566308 566309 . 220
chrXV 566310 566311 . 260
chrXV 566317 566318 . 7960
chrXV 566332 566333 . 1240
chrXV 566334 566335 . 260
chrXV 566334 566335 . 140
chrXV 566342 566343 . 400
chrXV 566363 566364 . 880
chrXV 566375 566376 . 200
chrXV 566377 566378 . 140
chrXV 566383 566384 . 120
chrXV 566386 566387 . 120
chrXV 566392 566393 . 120
chrXV 566396 566397 . 180
chrXV 566397 566398 . 140
chrXV 566399 566400 . 120
chrXV 566400 566401 . 120
chrXV 566407 566408 . 1340
chrXV 566414 566415 . 120
chrXV 566418 566419 . 120
chrXV 566435 566436 . 120
chrXV 566440 566441 . 340
chrXV 566443 566444 . 120
chrXV 566446 566447 . 120
chrXV 566457 566458 . 220
chrXV 566461 566462 . 320
chrXV 566461 566462 . 120
chrXV 566462 566463 . 120
chrXV 566462 566463 . 160
chrXV 566465 566466 . 140
chrXV 566469 566470 . 360
chrXV 566475 566476 . 200
chrXV 566479 566480 . 360
chrXV 566484 566485 . 120
chrXV 566494 566495 . 360
chrXV 566541 566542 . 120
chrXV 566553 566554 . 440
chrXV 566572 566573 . 160
chrXV 566590 566591 . 120
chrXV 566610 566611 . 220
chrXV 566666 566667 . 500
chrXV 566693 566694 . 280
chrXV 566704 566705 . 400
chrXV 566779 566780 . 320
chrXV 566807 566808 . 240
chrXV 566843 566844 . 140
chrXV 566987 566988 . 200
chrXV 566992 566993 . 140
chrXV 567013 567014 . 480
chrXV 567115 567116 . 140
chrXV 567219 567220 . 260
chrXV 567314 567315 . 140
chrXV 567762 567763 . 120
chrXV 568135 568136 . 300
chrXV 568200 568201 . 180
chrXV 568354 568355 . 380
chrXV 568490 568491 . 680
chrXV 568649 568650 . 120
chrXV 569002 569003 . 380
chrXV 569099 569100 . 120
chrXV 569175 569176 . 180
chrXV 569187 569188 . 180
chrXV 569192 569193 . 120
chrXV 569324 569325 . 720
chrXV 569402 569403 . 120
chrXV 569521 569522 . 160
chrXV 569535 569536 . 140
chrXV 569659 569660 . 120
chrXV 569664 569665 . 140
chrXV 569714 569715 . 320
chrXV 569728 569729 . 160
chrXV 569737 569738 . 120
chrXV 569739 569740 . 220
chrXV 569744 569745 . 200
chrXV 569749 569750 . 520
chrXV 569754 569755 . 880
chrXV 569767 569768 . 320
chrXV 569773 569774 . 140
chrXV 569776 569777 . 120
chrXV 569778 569779 . 300
chrXV 569781 569782 . 360
chrXV 569791 569792 . 480
chrXV 570860 570861 . 180
chrXV 570892 570893 . 180
chrXV 570900 570901 . 340
chrXV 570906 570907 . 120
chrXV 570918 570919 . 140
chrXV 570930 570931 . 460
chrXV 570931 570932 . 340
chrXV 570934 570935 . 260
chrXV 570937 570938 . 220
chrXV 570939 570940 . 600
chrXV 570940 570941 . 220
chrXV 570940 570941 . 120
chrXV 570942 570943 . 160
chrXV 570942 570943 . 120
chrXV 570945 570946 . 320
chrXV 570948 570949 . 340
chrXV 570952 570953 . 200
chrXV 570957 570958 . 1820
chrXV 570962 570963 . 160
chrXV 570964 570965 . 480
chrXV 570975 570976 . 300
chrXV 570976 570977 . 420
chrXV 570977 570978 . 120
chrXV 570977 570978 . 160
chrXV 570983 570984 . 1100
chrXV 570991 570992 . 340
chrXV 570994 570995 . 280
chrXV 571011 571012 . 360
chrXV 571013 571014 . 120
chrXV 571015 571016 . 620
chrXV 571040 571041 . 120
chrXV 571043 571044 . 120
chrXV 571045 571046 . 260
chrXV 571045 571046 . 160
chrXV 571046 571047 . 120
chrXV 571053 571054 . 220
chrXV 571066 571067 . 140
chrXV 571213 571214 . 560
chrXV 571518 571519 . 320
chrXV 571530 571531 . 340
chrXV 571542 571543 . 340
chrXV 571556 571557 . 1480
chrXV 571567 571568 . 180
chrXV 571711 571712 . 300
chrXV 571714 571715 . 300
chrXV 571730 571731 . 420
chrXV 571879 571880 . 560
chrXV 571902 571903 . 120
chrXV 571997 571998 . 660
chrXV 572046 572047 . 180
chrXV 572049 572050 . 320
chrXV 572057 572058 . 880
chrXV 572060 572061 . 460
chrXV 572071 572072 . 120
chrXV 572072 572073 . 120
chrXV 572072 572073 . 580
chrXV 572073 572074 . 280
chrXV 572074 572075 . 120
chrXV 572075 572076 . 120
chrXV 572080 572081 . 700
chrXV 572087 572088 . 540
chrXV 572091 572092 . 120
chrXV 572092 572093 . 500
chrXV 572092 572093 . 200
chrXV 572093 572094 . 120
chrXV 572098 572099 . 700
chrXV 572099 572100 . 2900
chrXV 572103 572104 . 200
chrXV 572103 572104 . 120
chrXV 572111 572112 . 200
chrXV 572126 572127 . 120
chrXV 572149 572150 . 840
chrXV 572301 572302 . 440
chrXV 572415 572416 . 140
chrXV 572577 572578 . 260
chrXV 572586 572587 . 120
chrXV 572592 572593 . 260
chrXV 572908 572909 . 240
chrXV 572961 572962 . 140
chrXV 572964 572965 . 260
chrXV 572993 572994 . 220
chrXV 573003 573004 . 440
chrXV 573006 573007 . 320
chrXV 573008 573009 . 140
chrXV 573009 573010 . 160
chrXV 573048 573049 . 1660
chrXV 573061 573062 . 520
chrXV 574560 574561 . 320
chrXV 574601 574602 . 520
chrXV 574666 574667 . 1820
chrXV 574672 574673 . 120
chrXV 574675 574676 . 780
chrXV 574817 574818 . 140
chrXV 574821 574822 . 220
chrXV 574833 574834 . 160
chrXV 574843 574844 . 160
chrXV 574870 574871 . 320
chrXV 574923 574924 . 920
chrXV 574940 574941 . 380
chrXV 574986 574987 . 120
chrXV 574987 574988 . 420
chrXV 574994 574995 . 120
chrXV 574995 574996 . 200
chrXV 574995 574996 . 1480
chrXV 575006 575007 . 200
chrXV 575006 575007 . 720
chrXV 575012 575013 . 120
chrXV 575040 575041 . 380
chrXV 575161 575162 . 1000
chrXV 577482 577483 . 360
chrXV 577524 577525 . 120
chrXV 577727 577728 . 260
chrXV 577836 577837 . 180
chrXV 577853 577854 . 160
chrXV 577856 577857 . 120
chrXV 577915 577916 . 220
chrXV 577997 577998 . 120
chrXV 578067 578068 . 140
chrXV 578075 578076 . 160
chrXV 578077 578078 . 140
chrXV 578090 578091 . 120
chrXV 578129 578130 . 180
chrXV 578132 578133 . 120
chrXV 578140 578141 . 120
chrXV 578151 578152 . 160
chrXV 578168 578169 . 120
chrXV 578212 578213 . 400
chrXV 578251 578252 . 140
chrXV 578305 578306 . 120
chrXV 578327 578328 . 280
chrXV 578339 578340 . 120
chrXV 578499 578500 . 420
chrXV 578499 578500 . 420
chrXV 578511 578512 . 520
chrXV 578532 578533 . 420
chrXV 578621 578622 . 220
chrXV 578628 578629 . 240
chrXV 578637 578638 . 120
chrXV 578658 578659 . 380
chrXV 578661 578662 . 120
chrXV 578838 578839 . 160
chrXV 578884 578885 . 180
chrXV 578890 578891 . 180
chrXV 579022 579023 . 120
chrXV 579171 579172 . 120
chrXV 579287 579288 . 1120
chrXV 579322 579323 . 140
chrXV 579326 579327 . 180
chrXV 579332 579333 . 140
chrXV 579458 579459 . 2420
chrXV 579465 579466 . 260
chrXV 579608 579609 . 1820
chrXV 579617 579618 . 960
chrXV 579629 579630 . 280
chrXV 579675 579676 . 260
chrXV 579689 579690 . 140
chrXV 579742 579743 . 120
chrXV 579765 579766 . 140
chrXV 579770 579771 . 640
chrXV 579776 579777 . 480
chrXV 579789 579790 . 500
chrXV 579809 579810 . 1140
chrXV 579812 579813 . 260
chrXV 579849 579850 . 280
chrXV 579854 579855 . 120
chrXV 579862 579863 . 120
chrXV 579931 579932 . 120
chrXV 579952 579953 . 120
chrXV 579956 579957 . 220
chrXV 579972 579973 . 360
chrXV 579982 579983 . 140
chrXV 580006 580007 . 120
chrXV 580017 580018 . 380
chrXV 580020 580021 . 140
chrXV 580032 580033 . 160
chrXV 580046 580047 . 120
chrXV 580063 580064 . 440
chrXV 580074 580075 . 440
chrXV 580139 580140 . 140
chrXV 580156 580157 . 200
chrXV 580697 580698 . 440
chrXV 581078 581079 . 120
chrXV 581280 581281 . 660
chrXV 581374 581375 . 1080
chrXV 581384 581385 . 320
chrXV 581421 581422 . 320
chrXV 581426 581427 . 880
chrXV 581619 581620 . 120
chrXV 581633 581634 . 120
chrXV 581709 581710 . 460
chrXV 581772 581773 . 140
chrXV 581930 581931 . 200
chrXV 581935 581936 . 120
chrXV 581982 581983 . 400
chrXV 581986 581987 . 120
chrXV 582067 582068 . 160
chrXV 582074 582075 . 260
chrXV 582126 582127 . 120
chrXV 582226 582227 . 420
chrXV 582246 582247 . 420
chrXV 582254 582255 . 1240
chrXV 582305 582306 . 360
chrXV 582358 582359 . 460
chrXV 582514 582515 . 240
chrXV 582522 582523 . 180
chrXV 582945 582946 . 120
chrXV 583099 583100 . 240
chrXV 583152 583153 . 340
chrXV 583361 583362 . 200
chrXV 583416 583417 . 120
chrXV 583453 583454 . 380
chrXV 583908 583909 . 360
chrXV 583947 583948 . 280
chrXV 584091 584092 . 440
chrXV 584117 584118 . 920
chrXV 584127 584128 . 320
chrXV 584135 584136 . 160
chrXV 584162 584163 . 300
chrXV 584167 584168 . 960
chrXV 584171 584172 . 640
chrXV 584176 584177 . 800
chrXV 584180 584181 . 800
chrXV 584182 584183 . 1560
chrXV 584184 584185 . 1200
chrXV 584185 584186 . 280
chrXV 584186 584187 . 180
chrXV 584190 584191 . 140
chrXV 584196 584197 . 340
chrXV 584202 584203 . 540
chrXV 584207 584208 . 120
chrXV 584210 584211 . 280
chrXV 584262 584263 . 620
chrXV 584374 584375 . 660
chrXV 584412 584413 . 400
chrXV 584458 584459 . 660
chrXV 584465 584466 . 480
chrXV 584481 584482 . 820
chrXV 584491 584492 . 2560
chrXV 584514 584515 . 120
chrXV 584533 584534 . 240
chrXV 584541 584542 . 160
chrXV 584549 584550 . 240
chrXV 584630 584631 . 200
chrXV 584645 584646 . 260
chrXV 584675 584676 . 240
chrXV 584683 584684 . 860
chrXV 584686 584687 . 240
chrXV 584797 584798 . 120
chrXV 584909 584910 . 120
chrXV 585048 585049 . 160
chrXV 585270 585271 . 120
chrXV 585304 585305 . 120
chrXV 585352 585353 . 120
chrXV 585472 585473 . 540
chrXV 585519 585520 . 280
chrXV 585690 585691 . 120
chrXV 585730 585731 . 280
chrXV 585915 585916 . 300
chrXV 585939 585940 . 120
chrXV 586063 586064 . 280
chrXV 586091 586092 . 140
chrXV 586120 586121 . 140
chrXV 586162 586163 . 1020
chrXV 586163 586164 . 200
chrXV 586163 586164 . 120
chrXV 586174 586175 . 220
chrXV 586187 586188 . 140
chrXV 586229 586230 . 120
chrXV 586238 586239 . 160
chrXV 586240 586241 . 140
chrXV 586257 586258 . 140
chrXV 586268 586269 . 280
chrXV 586271 586272 . 120
chrXV 586376 586377 . 220
chrXV 586412 586413 . 140
chrXV 586417 586418 . 540
chrXV 586425 586426 . 380
chrXV 586431 586432 . 620
chrXV 586438 586439 . 160
chrXV 586443 586444 . 120
chrXV 586457 586458 . 120
chrXV 586460 586461 . 120
chrXV 586473 586474 . 140
chrXV 586484 586485 . 420
chrXV 586511 586512 . 260
chrXV 586516 586517 . 780
chrXV 586522 586523 . 140
chrXV 586532 586533 . 820
chrXV 586536 586537 . 220
chrXV 586539 586540 . 160
chrXV 586543 586544 . 700
chrXV 586552 586553 . 860
chrXV 586560 586561 . 120
chrXV 586576 586577 . 520
chrXV 586621 586622 . 440
chrXV 586641 586642 . 120
chrXV 586645 586646 . 340
chrXV 586750 586751 . 220
chrXV 586802 586803 . 180
chrXV 586807 586808 . 160
chrXV 586807 586808 . 180
chrXV 586824 586825 . 180
chrXV 586932 586933 . 180
chrXV 586934 586935 . 140
chrXV 586942 586943 . 280
chrXV 587071 587072 . 140
chrXV 587104 587105 . 440
chrXV 587284 587285 . 140
chrXV 587542 587543 . 1280
chrXV 587557 587558 . 140
chrXV 587569 587570 . 380
chrXV 587684 587685 . 260
chrXV 587746 587747 . 200
chrXV 587750 587751 . 200
chrXV 587762 587763 . 140
chrXV 587795 587796 . 420
chrXV 587817 587818 . 220
chrXV 587857 587858 . 120
chrXV 587876 587877 . 160
chrXV 588027 588028 . 220
chrXV 588085 588086 . 120
chrXV 588133 588134 . 380
chrXV 588174 588175 . 340
chrXV 588178 588179 . 240
chrXV 588223 588224 . 120
chrXV 588306 588307 . 140
chrXV 588380 588381 . 400
chrXV 588458 588459 . 300
chrXV 588490 588491 . 320
chrXV 588529 588530 . 480
chrXV 588611 588612 . 1100
chrXV 588652 588653 . 240
chrXV 588862 588863 . 200
chrXV 589054 589055 . 240
chrXV 589146 589147 . 340
chrXV 589152 589153 . 440
chrXV 589202 589203 . 160
chrXV 589208 589209 . 260
chrXV 589324 589325 . 500
chrXV 589344 589345 . 320
chrXV 589356 589357 . 220
chrXV 589359 589360 . 200
chrXV 589379 589380 . 800
chrXV 589391 589392 . 500
chrXV 589396 589397 . 940
chrXV 589431 589432 . 140
chrXV 589512 589513 . 180
chrXV 589563 589564 . 660
chrXV 589589 589590 . 180
chrXV 589612 589613 . 220
chrXV 589888 589889 . 280
chrXV 592620 592621 . 320
chrXV 592636 592637 . 260
chrXV 592656 592657 . 340
chrXV 592669 592670 . 720
chrXV 592671 592672 . 300
chrXV 592675 592676 . 220
chrXV 592680 592681 . 480
chrXV 592681 592682 . 260
chrXV 592682 592683 . 400
chrXV 592683 592684 . 240
chrXV 592683 592684 . 1420
chrXV 592693 592694 . 160
chrXV 592699 592700 . 320
chrXV 592738 592739 . 1000
chrXV 592741 592742 . 120
chrXV 592741 592742 . 200
chrXV 592744 592745 . 200
chrXV 592749 592750 . 120
chrXV 592754 592755 . 180
chrXV 592764 592765 . 320
chrXV 592770 592771 . 240
chrXV 592775 592776 . 160
chrXV 592776 592777 . 280
chrXV 592778 592779 . 1460
chrXV 592787 592788 . 180
chrXV 592799 592800 . 320
chrXV 592811 592812 . 360
chrXV 592812 592813 . 820
chrXV 592813 592814 . 120
chrXV 592814 592815 . 260
chrXV 592828 592829 . 380
chrXV 592841 592842 . 320
chrXV 592844 592845 . 240
chrXV 593170 593171 . 200
chrXV 593348 593349 . 700
chrXV 593630 593631 . 120
chrXV 593902 593903 . 620
chrXV 593912 593913 . 580
chrXV 594081 594082 . 120
chrXV 594107 594108 . 140
chrXV 594128 594129 . 160
chrXV 594138 594139 . 120
chrXV 594267 594268 . 200
chrXV 594273 594274 . 200
chrXV 594278 594279 . 420
chrXV 594282 594283 . 120
chrXV 594283 594284 . 240
chrXV 594293 594294 . 160
chrXV 594320 594321 . 680
chrXV 594322 594323 . 200
chrXV 594325 594326 . 280
chrXV 594326 594327 . 120
chrXV 594333 594334 . 160
chrXV 594337 594338 . 220
chrXV 594342 594343 . 140
chrXV 594343 594344 . 140
chrXV 594417 594418 . 200
chrXV 594487 594488 . 520
chrXV 594501 594502 . 160
chrXV 594505 594506 . 160
chrXV 594509 594510 . 160
chrXV 594514 594515 . 180
chrXV 594515 594516 . 460
chrXV 594516 594517 . 140
chrXV 594589 594590 . 160
chrXV 594654 594655 . 120
chrXV 594683 594684 . 140
chrXV 594696 594697 . 120
chrXV 594810 594811 . 120
chrXV 600712 600713 . 140
chrXV 600817 600818 . 120
chrXV 600842 600843 . 160
chrXV 600855 600856 . 420
chrXV 600864 600865 . 260
chrXV 600875 600876 . 260
chrXV 600878 600879 . 120
chrXV 600879 600880 . 420
chrXV 600947 600948 . 120
chrXV 600956 600957 . 340
chrXV 600957 600958 . 480
chrXV 600957 600958 . 120
chrXV 600958 600959 . 120
chrXV 601067 601068 . 140
chrXV 601071 601072 . 120
chrXV 601159 601160 . 480
chrXV 601180 601181 . 120
chrXV 601290 601291 . 340
chrXV 601341 601342 . 120
chrXV 602112 602113 . 120
chrXV 602352 602353 . 640
chrXV 602445 602446 . 160
chrXV 602457 602458 . 240
chrXV 602478 602479 . 220
chrXV 602484 602485 . 1220
chrXV 602506 602507 . 160
chrXV 602509 602510 . 200
chrXV 602540 602541 . 1160
chrXV 602542 602543 . 180
chrXV 602542 602543 . 240
chrXV 602549 602550 . 240
chrXV 602550 602551 . 260
chrXV 602555 602556 . 740
chrXV 602567 602568 . 680
chrXV 602568 602569 . 180
chrXV 602576 602577 . 120
chrXV 602588 602589 . 240
chrXV 602594 602595 . 640
chrXV 602615 602616 . 360
chrXV 602726 602727 . 140
chrXV 602743 602744 . 120
chrXV 602912 602913 . 120
chrXV 602946 602947 . 120
chrXV 602959 602960 . 200
chrXV 603100 603101 . 120
chrXV 603577 603578 . 280
chrXV 603645 603646 . 200
chrXV 604994 604995 . 440
chrXV 605008 605009 . 1420
chrXV 605212 605213 . 120
chrXV 605228 605229 . 220
chrXV 605244 605245 . 600
chrXV 605281 605282 . 220
chrXV 605284 605285 . 160
chrXV 605286 605287 . 140
chrXV 605292 605293 . 160
chrXV 605296 605297 . 180
chrXV 605317 605318 . 220
chrXV 606234 606235 . 220
chrXV 606261 606262 . 120
chrXV 606269 606270 . 140
chrXV 606272 606273 . 260
chrXV 606281 606282 . 120
chrXV 606284 606285 . 180
chrXV 606362 606363 . 880
chrXV 606459 606460 . 380
chrXV 606475 606476 . 120
chrXV 606493 606494 . 1820
chrXV 606511 606512 . 160
chrXV 606515 606516 . 600
chrXV 606515 606516 . 280
chrXV 606521 606522 . 140
chrXV 606528 606529 . 760
chrXV 606532 606533 . 260
chrXV 606538 606539 . 880
chrXV 608470 608471 . 140
chrXV 608501 608502 . 140
chrXV 608512 608513 . 400
chrXV 608605 608606 . 140
chrXV 608670 608671 . 240
chrXV 609216 609217 . 280
chrXV 609224 609225 . 240
chrXV 609236 609237 . 120
chrXV 609248 609249 . 180
chrXV 609259 609260 . 1400
chrXV 609266 609267 . 1460
chrXV 609279 609280 . 160
chrXV 609283 609284 . 140
chrXV 609288 609289 . 340
chrXV 609337 609338 . 2400
chrXV 609351 609352 . 120
chrXV 609360 609361 . 120
chrXV 609367 609368 . 800
chrXV 609373 609374 . 560
chrXV 609419 609420 . 1300
chrXV 609771 609772 . 120
chrXV 609796 609797 . 360
chrXV 610634 610635 . 160
chrXV 611439 611440 . 140
chrXV 611472 611473 . 120
chrXV 611491 611492 . 120
chrXV 611493 611494 . 300
chrXV 611497 611498 . 120
chrXV 611512 611513 . 240
chrXV 611539 611540 . 240
chrXV 611542 611543 . 200
chrXV 611550 611551 . 300
chrXV 611557 611558 . 140
chrXV 611559 611560 . 120
chrXV 611577 611578 . 240
chrXV 611582 611583 . 260
chrXV 611757 611758 . 240
chrXV 611802 611803 . 760
chrXV 611820 611821 . 320
chrXV 611824 611825 . 540
chrXV 611828 611829 . 160
chrXV 611835 611836 . 880
chrXV 611841 611842 . 1000
chrXV 611847 611848 . 140
chrXV 611851 611852 . 300
chrXV 611898 611899 . 500
chrXV 611901 611902 . 120
chrXV 611912 611913 . 1080
chrXV 611921 611922 . 120
chrXV 611957 611958 . 780
chrXV 612104 612105 . 120
chrXV 612108 612109 . 1220
chrXV 612238 612239 . 540
chrXV 612258 612259 . 140
chrXV 612268 612269 . 180
chrXV 612401 612402 . 180
chrXV 612448 612449 . 1300
chrXV 612532 612533 . 160
chrXV 612540 612541 . 240
chrXV 612554 612555 . 140
chrXV 612571 612572 . 220
chrXV 612575 612576 . 200
chrXV 612648 612649 . 120
chrXV 612989 612990 . 120
chrXV 613014 613015 . 160
chrXV 616782 616783 . 320
chrXV 616786 616787 . 260
chrXV 616934 616935 . 140
chrXV 616962 616963 . 120
chrXV 616964 616965 . 140
chrXV 616967 616968 . 140
chrXV 616981 616982 . 120
chrXV 616989 616990 . 400
chrXV 617001 617002 . 140
chrXV 617004 617005 . 300
chrXV 617012 617013 . 140
chrXV 617018 617019 . 140
chrXV 617026 617027 . 440
chrXV 617038 617039 . 140
chrXV 617091 617092 . 180
chrXV 617100 617101 . 280
chrXV 617112 617113 . 460
chrXV 617118 617119 . 240
chrXV 617125 617126 . 120
chrXV 617266 617267 . 340
chrXV 617272 617273 . 120
chrXV 617307 617308 . 120
chrXV 617351 617352 . 260
chrXV 617361 617362 . 480
chrXV 617371 617372 . 380
chrXV 617495 617496 . 220
chrXV 617971 617972 . 300
chrXV 618196 618197 . 160
chrXV 618291 618292 . 120
chrXV 618314 618315 . 160
chrXV 618329 618330 . 120
chrXV 618470 618471 . 580
chrXV 618475 618476 . 140
chrXV 618482 618483 . 120
chrXV 618483 618484 . 240
chrXV 618487 618488 . 1360
chrXV 618490 618491 . 120
chrXV 618511 618512 . 140
chrXV 618527 618528 . 340
chrXV 618546 618547 . 180
chrXV 618561 618562 . 140
chrXV 618599 618600 . 120
chrXV 618602 618603 . 120
chrXV 618609 618610 . 280
chrXV 618616 618617 . 120
chrXV 618624 618625 . 220
chrXV 618631 618632 . 180
chrXV 618635 618636 . 140
chrXV 618636 618637 . 360
chrXV 618639 618640 . 120
chrXV 618643 618644 . 220
chrXV 618667 618668 . 240
chrXV 618683 618684 . 180
chrXV 618720 618721 . 120
chrXV 618721 618722 . 160
chrXV 618728 618729 . 260
chrXV 618732 618733 . 140
chrXV 618738 618739 . 140
chrXV 618943 618944 . 400
chrXV 618959 618960 . 120
chrXV 618989 618990 . 620
chrXV 619013 619014 . 120
chrXV 619022 619023 . 120
chrXV 619031 619032 . 140
chrXV 619052 619053 . 2240
chrXV 619069 619070 . 3000
chrXV 619102 619103 . 580
chrXV 619106 619107 . 360
chrXV 619140 619141 . 120
chrXV 619167 619168 . 360
chrXV 619181 619182 . 320
chrXV 619185 619186 . 400
chrXV 619195 619196 . 360
chrXV 619196 619197 . 220
chrXV 619196 619197 . 620
chrXV 619201 619202 . 120
chrXV 619208 619209 . 180
chrXV 619213 619214 . 360
chrXV 619223 619224 . 1180
chrXV 619226 619227 . 240
chrXV 619240 619241 . 200
chrXV 619242 619243 . 340
chrXV 619245 619246 . 300
chrXV 619248 619249 . 200
chrXV 619251 619252 . 560
chrXV 619252 619253 . 340
chrXV 619253 619254 . 500
chrXV 619259 619260 . 540
chrXV 619259 619260 . 320
chrXV 619263 619264 . 220
chrXV 619270 619271 . 420
chrXV 619276 619277 . 160
chrXV 619285 619286 . 260
chrXV 619298 619299 . 560
chrXV 619303 619304 . 380
chrXV 619322 619323 . 320
chrXV 619330 619331 . 760
chrXV 619334 619335 . 360
chrXV 619337 619338 . 200
chrXV 619341 619342 . 400
chrXV 619365 619366 . 580
chrXV 619395 619396 . 120
chrXV 619399 619400 . 320
chrXV 619405 619406 . 180
chrXV 619411 619412 . 660
chrXV 619438 619439 . 540
chrXV 619449 619450 . 120
chrXV 619458 619459 . 120
chrXV 619482 619483 . 300
chrXV 619507 619508 . 200
chrXV 619512 619513 . 140
chrXV 619520 619521 . 120
chrXV 619529 619530 . 120
chrXV 619552 619553 . 360
chrXV 619559 619560 . 340
chrXV 619569 619570 . 120
chrXV 619574 619575 . 140
chrXV 619579 619580 . 180
chrXV 619583 619584 . 340
chrXV 619592 619593 . 140
chrXV 619594 619595 . 620
chrXV 619602 619603 . 580
chrXV 619614 619615 . 120
chrXV 619657 619658 . 160
chrXV 619995 619996 . 180
chrXV 620214 620215 . 420
chrXV 620577 620578 . 300
chrXV 620698 620699 . 180
chrXV 620796 620797 . 600
chrXV 620829 620830 . 140
chrXV 621013 621014 . 220
chrXV 621039 621040 . 280
chrXV 621051 621052 . 160
chrXV 621100 621101 . 220
chrXV 621349 621350 . 120
chrXV 621594 621595 . 1140
chrXV 621653 621654 . 240
chrXV 621660 621661 . 780
chrXV 621794 621795 . 340
chrXV 621907 621908 . 460
chrXV 622148 622149 . 180
chrXV 622430 622431 . 160
chrXV 622612 622613 . 1040
chrXV 622629 622630 . 200
chrXV 622631 622632 . 300
chrXV 622638 622639 . 580
chrXV 622728 622729 . 240
chrXV 622749 622750 . 780
chrXV 622934 622935 . 460
chrXV 622957 622958 . 380
chrXV 623040 623041 . 160
chrXV 623061 623062 . 740
chrXV 623099 623100 . 1180
chrXV 623217 623218 . 200
chrXV 623307 623308 . 1500
chrXV 623314 623315 . 860
chrXV 623361 623362 . 400
chrXV 623526 623527 . 260
chrXV 623642 623643 . 260
chrXV 623652 623653 . 400
chrXV 623754 623755 . 280
chrXV 623782 623783 . 300
chrXV 623937 623938 . 140
chrXV 624042 624043 . 420
chrXV 624097 624098 . 260
chrXV 624173 624174 . 320
chrXV 624242 624243 . 160
chrXV 624298 624299 . 320
chrXV 624306 624307 . 240
chrXV 624321 624322 . 520
chrXV 624334 624335 . 120
chrXV 624352 624353 . 220
chrXV 624412 624413 . 120
chrXV 624435 624436 . 120
chrXV 624448 624449 . 180
chrXV 624467 624468 . 220
chrXV 624493 624494 . 180
chrXV 624497 624498 . 140
chrXV 624502 624503 . 180
chrXV 624516 624517 . 120
chrXV 624522 624523 . 160
chrXV 624528 624529 . 120
chrXV 624533 624534 . 140
chrXV 624556 624557 . 260
chrXV 624564 624565 . 140
chrXV 624584 624585 . 120
chrXV 624594 624595 . 200
chrXV 624611 624612 . 180
chrXV 624634 624635 . 120
chrXV 624732 624733 . 1280
chrXV 624774 624775 . 120
chrXV 624886 624887 . 160
chrXV 624939 624940 . 180
chrXV 624991 624992 . 140
chrXV 625028 625029 . 140
chrXV 625096 625097 . 140
chrXV 625122 625123 . 240
chrXV 625140 625141 . 280
chrXV 625325 625326 . 120
chrXV 625367 625368 . 280
chrXV 625441 625442 . 360
chrXV 625603 625604 . 120
chrXV 625847 625848 . 560
chrXV 625873 625874 . 760
chrXV 625964 625965 . 200
chrXV 626001 626002 . 280
chrXV 626091 626092 . 300
chrXV 626307 626308 . 340
chrXV 626390 626391 . 560
chrXV 626395 626396 . 380
chrXV 626486 626487 . 120
chrXV 626560 626561 . 120
chrXV 626621 626622 . 1140
chrXV 626689 626690 . 120
chrXV 626774 626775 . 840
chrXV 626831 626832 . 120
chrXV 626852 626853 . 120
chrXV 626853 626854 . 120
chrXV 626946 626947 . 520
chrXV 627006 627007 . 160
chrXV 627057 627058 . 220
chrXV 627163 627164 . 320
chrXV 627331 627332 . 160
chrXV 627359 627360 . 120
chrXV 627540 627541 . 120
chrXV 627554 627555 . 600
chrXV 627571 627572 . 1000
chrXV 627652 627653 . 140
chrXV 627897 627898 . 220
chrXV 627907 627908 . 400
chrXV 628037 628038 . 360
chrXV 628045 628046 . 180
chrXV 628053 628054 . 1100
chrXV 628055 628056 . 320
chrXV 628056 628057 . 2500
chrXV 628071 628072 . 560
chrXV 628083 628084 . 280
chrXV 628146 628147 . 340
chrXV 628273 628274 . 1360
chrXV 628450 628451 . 880
chrXV 628465 628466 . 200
chrXV 628472 628473 . 360
chrXV 628492 628493 . 300
chrXV 628578 628579 . 200
chrXV 628789 628790 . 460
chrXV 629092 629093 . 280
chrXV 629157 629158 . 300
chrXV 629193 629194 . 280
chrXV 629252 629253 . 120
chrXV 630051 630052 . 260
chrXV 630066 630067 . 300
chrXV 630281 630282 . 140
chrXV 630695 630696 . 420
chrXV 630734 630735 . 120
chrXV 630745 630746 . 180
chrXV 630752 630753 . 460
chrXV 630756 630757 . 120
chrXV 630761 630762 . 180
chrXV 630770 630771 . 140
chrXV 630795 630796 . 160
chrXV 630800 630801 . 280
chrXV 630916 630917 . 280
chrXV 630950 630951 . 1340
chrXV 630958 630959 . 120
chrXV 631850 631851 . 220
chrXV 631850 631851 . 1700
chrXV 631852 631853 . 120
chrXV 631859 631860 . 120
chrXV 631864 631865 . 140
chrXV 631865 631866 . 120
chrXV 631866 631867 . 120
chrXV 631872 631873 . 140
chrXV 631883 631884 . 240
chrXV 631890 631891 . 320
chrXV 631898 631899 . 120
chrXV 631925 631926 . 240
chrXV 632034 632035 . 180
chrXV 632044 632045 . 160
chrXV 632049 632050 . 2320
chrXV 632052 632053 . 120
chrXV 632053 632054 . 440
chrXV 632058 632059 . 260
chrXV 632064 632065 . 180
chrXV 632071 632072 . 280
chrXV 632078 632079 . 200
chrXV 632086 632087 . 160
chrXV 632090 632091 . 200
chrXV 632093 632094 . 320
chrXV 632102 632103 . 140
chrXV 632116 632117 . 160
chrXV 632265 632266 . 160
chrXV 632269 632270 . 280
chrXV 632291 632292 . 180
chrXV 632584 632585 . 380
chrXV 632713 632714 . 700
chrXV 632950 632951 . 180
chrXV 633630 633631 . 160
chrXV 633646 633647 . 1100
chrXV 633656 633657 . 360
chrXV 633657 633658 . 1920
chrXV 633666 633667 . 160
chrXV 633668 633669 . 1240
chrXV 633679 633680 . 940
chrXV 633682 633683 . 840
chrXV 633686 633687 . 120
chrXV 633692 633693 . 400
chrXV 633698 633699 . 180
chrXV 633700 633701 . 940
chrXV 633702 633703 . 120
chrXV 633705 633706 . 420
chrXV 633713 633714 . 560
chrXV 633730 633731 . 440
chrXV 633734 633735 . 160
chrXV 633738 633739 . 980
chrXV 636795 636796 . 180
chrXV 636885 636886 . 120
chrXV 636948 636949 . 640
chrXV 636975 636976 . 220
chrXV 636977 636978 . 160
chrXV 637042 637043 . 120
chrXV 637051 637052 . 820
chrXV 637176 637177 . 200
chrXV 637216 637217 . 420
chrXV 637224 637225 . 160
chrXV 637261 637262 . 300
chrXV 637406 637407 . 600
chrXV 637721 637722 . 200
chrXV 637921 637922 . 660
chrXV 637953 637954 . 420
chrXV 638018 638019 . 1600
chrXV 638058 638059 . 980
chrXV 638095 638096 . 260
chrXV 638123 638124 . 140
chrXV 638420 638421 . 260
chrXV 638437 638438 . 200
chrXV 638449 638450 . 400
chrXV 638487 638488 . 1680
chrXV 638731 638732 . 300
chrXV 638777 638778 . 180
chrXV 638817 638818 . 220
chrXV 638857 638858 . 180
chrXV 638880 638881 . 400
chrXV 638882 638883 . 160
chrXV 638959 638960 . 140
chrXV 638995 638996 . 500
chrXV 638996 638997 . 140
chrXV 639001 639002 . 1160
chrXV 639013 639014 . 120
chrXV 639014 639015 . 600
chrXV 639014 639015 . 480
chrXV 639031 639032 . 180
chrXV 639052 639053 . 800
chrXV 639053 639054 . 420
chrXV 639062 639063 . 140
chrXV 639074 639075 . 660
chrXV 639078 639079 . 160
chrXV 639082 639083 . 420
chrXV 639086 639087 . 140
chrXV 639087 639088 . 380
chrXV 639101 639102 . 1320
chrXV 639107 639108 . 120
chrXV 639131 639132 . 240
chrXV 639135 639136 . 220
chrXV 639213 639214 . 540
chrXV 639225 639226 . 120
chrXV 639265 639266 . 120
chrXV 639267 639268 . 780
chrXV 639345 639346 . 220
chrXV 639349 639350 . 120
chrXV 639360 639361 . 860
chrXV 639382 639383 . 560
chrXV 639447 639448 . 400
chrXV 639466 639467 . 880
chrXV 639470 639471 . 140
chrXV 639520 639521 . 120
chrXV 639737 639738 . 760
chrXV 639737 639738 . 260
chrXV 639741 639742 . 420
chrXV 639745 639746 . 120
chrXV 639747 639748 . 220
chrXV 639749 639750 . 120
chrXV 639752 639753 . 140
chrXV 639758 639759 . 880
chrXV 639766 639767 . 140
chrXV 639784 639785 . 160
chrXV 639939 639940 . 1400
chrXV 640088 640089 . 200
chrXV 640099 640100 . 600
chrXV 640108 640109 . 160
chrXV 640295 640296 . 280
chrXV 640472 640473 . 200
chrXV 640697 640698 . 260
chrXV 640713 640714 . 200
chrXV 640859 640860 . 720
chrXV 640876 640877 . 300
chrXV 640995 640996 . 660
chrXV 641422 641423 . 1220
chrXV 641438 641439 . 200
chrXV 641523 641524 . 120
chrXV 641524 641525 . 240
chrXV 641561 641562 . 420
chrXV 641697 641698 . 1000
chrXV 641709 641710 . 240
chrXV 641854 641855 . 720
chrXV 641877 641878 . 200
chrXV 641908 641909 . 1280
chrXV 642016 642017 . 120
chrXV 642174 642175 . 340
chrXV 642186 642187 . 280
chrXV 642192 642193 . 1320
chrXV 642200 642201 . 280
chrXV 642203 642204 . 400
chrXV 642210 642211 . 380
chrXV 642237 642238 . 120
chrXV 642282 642283 . 1420
chrXV 642286 642287 . 180
chrXV 642289 642290 . 360
chrXV 642307 642308 . 160
chrXV 642314 642315 . 480
chrXV 642331 642332 . 120
chrXV 642341 642342 . 420
chrXV 642532 642533 . 1060
chrXV 642551 642552 . 180
chrXV 642575 642576 . 140
chrXV 642578 642579 . 340
chrXV 642587 642588 . 120
chrXV 642593 642594 . 220
chrXV 642617 642618 . 1240
chrXV 642618 642619 . 1640
chrXV 642618 642619 . 120
chrXV 642620 642621 . 160
chrXV 642630 642631 . 1200
chrXV 642635 642636 . 480
chrXV 642644 642645 . 820
chrXV 642651 642652 . 140
chrXV 642661 642662 . 240
chrXV 642667 642668 . 200
chrXV 642675 642676 . 260
chrXV 642683 642684 . 780
chrXV 642695 642696 . 120
chrXV 642789 642790 . 320
chrXV 642821 642822 . 120
chrXV 642830 642831 . 1540
chrXV 642853 642854 . 380
chrXV 642872 642873 . 180
chrXV 642990 642991 . 120
chrXV 643005 643006 . 1080
chrXV 643032 643033 . 420
chrXV 643240 643241 . 500
chrXV 643289 643290 . 120
chrXV 643318 643319 . 340
chrXV 643349 643350 . 1980
chrXV 643408 643409 . 180
chrXV 643424 643425 . 460
chrXV 643458 643459 . 320
chrXV 643460 643461 . 160
chrXV 643477 643478 . 120
chrXV 643507 643508 . 120
chrXV 643512 643513 . 340
chrXV 643541 643542 . 620
chrXV 643714 643715 . 180
chrXV 643795 643796 . 800
chrXV 643842 643843 . 120
chrXV 644083 644084 . 440
chrXV 644201 644202 . 280
chrXV 644215 644216 . 1700
chrXV 644220 644221 . 140
chrXV 644251 644252 . 320
chrXV 644357 644358 . 200
chrXV 644395 644396 . 420
chrXV 644413 644414 . 120
chrXV 644438 644439 . 760
chrXV 644442 644443 . 120
chrXV 644452 644453 . 260
chrXV 644460 644461 . 520
chrXV 644460 644461 . 120
chrXV 644461 644462 . 120
chrXV 644468 644469 . 400
chrXV 644471 644472 . 140
chrXV 644486 644487 . 200
chrXV 644489 644490 . 1140
chrXV 644496 644497 . 200
chrXV 644497 644498 . 920
chrXV 644667 644668 . 380
chrXV 644818 644819 . 280
chrXV 644965 644966 . 420
chrXV 644997 644998 . 300
chrXV 645314 645315 . 160
chrXV 645558 645559 . 120
chrXV 645769 645770 . 300
chrXV 645774 645775 . 260
chrXV 646097 646098 . 760
chrXV 646110 646111 . 280
chrXV 646126 646127 . 260
chrXV 646184 646185 . 600
chrXV 646195 646196 . 520
chrXV 646206 646207 . 200
chrXV 646215 646216 . 320
chrXV 646326 646327 . 1240
chrXV 646330 646331 . 320
chrXV 646420 646421 . 120
chrXV 646654 646655 . 380
chrXV 646750 646751 . 160
chrXV 646754 646755 . 900
chrXV 646764 646765 . 620
chrXV 646980 646981 . 240
chrXV 647134 647135 . 120
chrXV 647309 647310 . 720
chrXV 647417 647418 . 260
chrXV 647426 647427 . 420
chrXV 647621 647622 . 320
chrXV 647741 647742 . 120
chrXV 648203 648204 . 280
chrXV 648394 648395 . 1280
chrXV 648429 648430 . 340
chrXV 648444 648445 . 180
chrXV 648499 648500 . 140
chrXV 648524 648525 . 120
chrXV 648584 648585 . 220
chrXV 648625 648626 . 760
chrXV 648629 648630 . 320
chrXV 648643 648644 . 120
chrXV 648645 648646 . 1300
chrXV 648675 648676 . 300
chrXV 648697 648698 . 180
chrXV 649080 649081 . 160
chrXV 649084 649085 . 120
chrXV 649114 649115 . 120
chrXV 649117 649118 . 120
chrXV 649118 649119 . 260
chrXV 649123 649124 . 720
chrXV 649125 649126 . 160
chrXV 649202 649203 . 540
chrXV 649207 649208 . 840
chrXV 649216 649217 . 280
chrXV 649221 649222 . 220
chrXV 649241 649242 . 180
chrXV 652067 652068 . 980
chrXV 652273 652274 . 120
chrXV 652287 652288 . 120
chrXV 652912 652913 . 220
chrXV 653021 653022 . 120
chrXV 653717 653718 . 200
chrXV 653884 653885 . 120
chrXV 653954 653955 . 120
chrXV 654014 654015 . 600
chrXV 654019 654020 . 360
chrXV 654041 654042 . 180
chrXV 654049 654050 . 220
chrXV 654050 654051 . 120
chrXV 654061 654062 . 1200
chrXV 654085 654086 . 120
chrXV 654100 654101 . 580
chrXV 654103 654104 . 280
chrXV 654106 654107 . 120
chrXV 654111 654112 . 140
chrXV 654118 654119 . 620
chrXV 654119 654120 . 460
chrXV 654123 654124 . 500
chrXV 654126 654127 . 780
chrXV 654127 654128 . 160
chrXV 654129 654130 . 280
chrXV 654136 654137 . 760
chrXV 654140 654141 . 220
chrXV 654155 654156 . 800
chrXV 654169 654170 . 120
chrXV 654331 654332 . 320
chrXV 654346 654347 . 220
chrXV 654504 654505 . 200
chrXV 654664 654665 . 160
chrXV 654995 654996 . 120
chrXV 655271 655272 . 280
chrXV 655548 655549 . 120
chrXV 655906 655907 . 580
chrXV 655912 655913 . 120
chrXV 656002 656003 . 360
chrXV 656172 656173 . 120
chrXV 656178 656179 . 120
chrXV 656190 656191 . 300
chrXV 656348 656349 . 140
chrXV 656366 656367 . 140
chrXV 656369 656370 . 520
chrXV 656394 656395 . 280
chrXV 656397 656398 . 180
chrXV 656402 656403 . 120
chrXV 656407 656408 . 400
chrXV 656432 656433 . 120
chrXV 656453 656454 . 260
chrXV 656472 656473 . 220
chrXV 656631 656632 . 700
chrXV 656661 656662 . 640
chrXV 656677 656678 . 160
chrXV 656684 656685 . 380
chrXV 656694 656695 . 260
chrXV 656717 656718 . 160
chrXV 656732 656733 . 120
chrXV 656818 656819 . 180
chrXV 656856 656857 . 500
chrXV 656924 656925 . 760
chrXV 656994 656995 . 600
chrXV 657047 657048 . 380
chrXV 657052 657053 . 400
chrXV 657059 657060 . 440
chrXV 657069 657070 . 120
chrXV 657082 657083 . 240
chrXV 657083 657084 . 240
chrXV 657097 657098 . 180
chrXV 657102 657103 . 620
chrXV 657105 657106 . 120
chrXV 657120 657121 . 240
chrXV 657131 657132 . 300
chrXV 657166 657167 . 980
chrXV 657179 657180 . 240
chrXV 657225 657226 . 160
chrXV 657513 657514 . 140
chrXV 657632 657633 . 180
chrXV 657844 657845 . 140
chrXV 658000 658001 . 920
chrXV 658099 658100 . 460
chrXV 658180 658181 . 660
chrXV 658384 658385 . 460
chrXV 658397 658398 . 160
chrXV 658414 658415 . 120
chrXV 658504 658505 . 340
chrXV 658515 658516 . 480
chrXV 658527 658528 . 580
chrXV 658537 658538 . 360
chrXV 658542 658543 . 280
chrXV 658555 658556 . 780
chrXV 658576 658577 . 140
chrXV 658588 658589 . 160
chrXV 658592 658593 . 180
chrXV 658596 658597 . 120
chrXV 658612 658613 . 200
chrXV 658617 658618 . 200
chrXV 658654 658655 . 160
chrXV 658757 658758 . 120
chrXV 658774 658775 . 120
chrXV 659400 659401 . 120
chrXV 659417 659418 . 160
chrXV 659604 659605 . 780
chrXV 659608 659609 . 260
chrXV 659615 659616 . 140
chrXV 659668 659669 . 320
chrXV 659683 659684 . 140
chrXV 659704 659705 . 280
chrXV 659778 659779 . 920
chrXV 659850 659851 . 200
chrXV 660110 660111 . 120
chrXV 660329 660330 . 240
chrXV 660341 660342 . 120
chrXV 660410 660411 . 160
chrXV 660755 660756 . 120
chrXV 660801 660802 . 360
chrXV 660951 660952 . 180
chrXV 661106 661107 . 340
chrXV 661160 661161 . 600
chrXV 661230 661231 . 240
chrXV 661305 661306 . 140
chrXV 661491 661492 . 400
chrXV 661603 661604 . 520
chrXV 661620 661621 . 120
chrXV 661777 661778 . 160
chrXV 661780 661781 . 220
chrXV 661787 661788 . 200
chrXV 661798 661799 . 240
chrXV 661800 661801 . 820
chrXV 661807 661808 . 420
chrXV 661809 661810 . 1040
chrXV 661826 661827 . 540
chrXV 661832 661833 . 340
chrXV 661836 661837 . 380
chrXV 661840 661841 . 160
chrXV 661860 661861 . 420
chrXV 661873 661874 . 220
chrXV 661887 661888 . 1080
chrXV 662052 662053 . 800
chrXV 662069 662070 . 120
chrXV 662089 662090 . 180
chrXV 662157 662158 . 420
chrXV 662164 662165 . 1880
chrXV 662176 662177 . 140
chrXV 662181 662182 . 160
chrXV 662194 662195 . 1020
chrXV 662209 662210 . 600
chrXV 662229 662230 . 460
chrXV 662230 662231 . 220
chrXV 662231 662232 . 120
chrXV 662257 662258 . 2100
chrXV 662259 662260 . 980
chrXV 662263 662264 . 520
chrXV 662267 662268 . 2340
chrXV 662269 662270 . 1000
chrXV 662270 662271 . 140
chrXV 662271 662272 . 120
chrXV 662274 662275 . 120
chrXV 662277 662278 . 140
chrXV 662280 662281 . 1540
chrXV 662322 662323 . 1220
chrXV 662395 662396 . 280
chrXV 662426 662427 . 140
chrXV 662444 662445 . 140
chrXV 663590 663591 . 220
chrXV 663677 663678 . 120
chrXV 663725 663726 . 240
chrXV 663730 663731 . 120
chrXV 663733 663734 . 140
chrXV 663745 663746 . 220
chrXV 663749 663750 . 140
chrXV 663753 663754 . 120
chrXV 663755 663756 . 120
chrXV 663755 663756 . 140
chrXV 663758 663759 . 180
chrXV 663759 663760 . 300
chrXV 663847 663848 . 200
chrXV 663931 663932 . 740
chrXV 663961 663962 . 120
chrXV 663967 663968 . 760
chrXV 663973 663974 . 360
chrXV 663987 663988 . 1380
chrXV 664170 664171 . 280
chrXV 664322 664323 . 500
chrXV 664435 664436 . 300
chrXV 664495 664496 . 200
chrXV 664530 664531 . 240
chrXV 664547 664548 . 340
chrXV 664582 664583 . 200
chrXV 664593 664594 . 300
chrXV 664598 664599 . 140
chrXV 664610 664611 . 180
chrXV 664616 664617 . 120
chrXV 664626 664627 . 120
chrXV 664627 664628 . 660
chrXV 664633 664634 . 200
chrXV 664633 664634 . 120
chrXV 664634 664635 . 140
chrXV 664645 664646 . 120
chrXV 664716 664717 . 520
chrXV 664891 664892 . 140
chrXV 665003 665004 . 120
chrXV 665486 665487 . 320
chrXV 665504 665505 . 200
chrXV 665571 665572 . 120
chrXV 665664 665665 . 140
chrXV 665679 665680 . 320
chrXV 665723 665724 . 300
chrXV 665739 665740 . 940
chrXV 665743 665744 . 220
chrXV 665764 665765 . 580
chrXV 665819 665820 . 120
chrXV 665982 665983 . 140
chrXV 666076 666077 . 160
chrXV 666097 666098 . 320
chrXV 666193 666194 . 140
chrXV 666206 666207 . 340
chrXV 666255 666256 . 240
chrXV 666387 666388 . 220
chrXV 666610 666611 . 260
chrXV 666688 666689 . 180
chrXV 666717 666718 . 3220
chrXV 666746 666747 . 520
chrXV 666791 666792 . 2680
chrXV 666830 666831 . 880
chrXV 666902 666903 . 160
chrXV 666970 666971 . 120
chrXV 666974 666975 . 500
chrXV 666994 666995 . 120
chrXV 667135 667136 . 860
chrXV 667144 667145 . 640
chrXV 667158 667159 . 120
chrXV 667164 667165 . 140
chrXV 667183 667184 . 340
chrXV 667294 667295 . 180
chrXV 667310 667311 . 120
chrXV 667317 667318 . 260
chrXV 667333 667334 . 400
chrXV 667344 667345 . 140
chrXV 667351 667352 . 320
chrXV 667361 667362 . 300
chrXV 667370 667371 . 120
chrXV 667390 667391 . 720
chrXV 667393 667394 . 160
chrXV 667398 667399 . 340
chrXV 667404 667405 . 460
chrXV 667408 667409 . 120
chrXV 667414 667415 . 680
chrXV 667430 667431 . 1700
chrXV 667432 667433 . 1180
chrXV 667432 667433 . 700
chrXV 667433 667434 . 120
chrXV 667433 667434 . 120
chrXV 667469 667470 . 760
chrXV 667472 667473 . 200
chrXV 667477 667478 . 860
chrXV 667513 667514 . 220
chrXV 667655 667656 . 160
chrXV 667690 667691 . 280
chrXV 667713 667714 . 140
chrXV 667725 667726 . 320
chrXV 667768 667769 . 240
chrXV 667780 667781 . 160
chrXV 667930 667931 . 1540
chrXV 668029 668030 . 360
chrXV 668037 668038 . 140
chrXV 668043 668044 . 140
chrXV 668070 668071 . 120
chrXV 668163 668164 . 780
chrXV 668164 668165 . 300
chrXV 668304 668305 . 120
chrXV 668530 668531 . 120
chrXV 668802 668803 . 200
chrXV 668815 668816 . 120
chrXV 668884 668885 . 260
chrXV 669056 669057 . 1160
chrXV 669109 669110 . 180
chrXV 670134 670135 . 140
chrXV 670354 670355 . 840
chrXV 670363 670364 . 800
chrXV 670474 670475 . 620
chrXV 670541 670542 . 260
chrXV 670549 670550 . 160
chrXV 670589 670590 . 120
chrXV 670610 670611 . 140
chrXV 670645 670646 . 280
chrXV 670653 670654 . 120
chrXV 670655 670656 . 1080
chrXV 670658 670659 . 220
chrXV 670691 670692 . 120
chrXV 670695 670696 . 320
chrXV 670704 670705 . 260
chrXV 670718 670719 . 600
chrXV 670727 670728 . 920
chrXV 670747 670748 . 320
chrXV 670753 670754 . 160
chrXV 670792 670793 . 600
chrXV 670797 670798 . 240
chrXV 670800 670801 . 180
chrXV 670809 670810 . 120
chrXV 670814 670815 . 260
chrXV 670841 670842 . 120
chrXV 670872 670873 . 220
chrXV 670895 670896 . 260
chrXV 670918 670919 . 120
chrXV 670923 670924 . 160
chrXV 670943 670944 . 200
chrXV 670978 670979 . 140
chrXV 670991 670992 . 700
chrXV 671003 671004 . 120
chrXV 671013 671014 . 140
chrXV 671050 671051 . 140
chrXV 671054 671055 . 360
chrXV 671060 671061 . 500
chrXV 671066 671067 . 180
chrXV 671082 671083 . 160
chrXV 671117 671118 . 460
chrXV 671122 671123 . 180
chrXV 671148 671149 . 560
chrXV 671155 671156 . 200
chrXV 671157 671158 . 140
chrXV 671176 671177 . 420
chrXV 671207 671208 . 200
chrXV 671251 671252 . 160
chrXV 671297 671298 . 200
chrXV 671389 671390 . 1480
chrXV 671394 671395 . 280
chrXV 671394 671395 . 120
chrXV 671411 671412 . 120
chrXV 671415 671416 . 260
chrXV 671420 671421 . 120
chrXV 671421 671422 . 280
chrXV 671423 671424 . 380
chrXV 671426 671427 . 2160
chrXV 671432 671433 . 160
chrXV 671437 671438 . 480
chrXV 671443 671444 . 440
chrXV 671481 671482 . 120
chrXV 671504 671505 . 180
chrXV 671536 671537 . 260
chrXV 671546 671547 . 600
chrXV 671589 671590 . 340
chrXV 671600 671601 . 180
chrXV 671641 671642 . 340
chrXV 671645 671646 . 640
chrXV 671652 671653 . 820
chrXV 671656 671657 . 160
chrXV 671661 671662 . 400
chrXV 671670 671671 . 360
chrXV 671673 671674 . 140
chrXV 671677 671678 . 700
chrXV 671681 671682 . 340
chrXV 671692 671693 . 420
chrXV 671708 671709 . 280
chrXV 671712 671713 . 560
chrXV 671738 671739 . 480
chrXV 671744 671745 . 420
chrXV 671753 671754 . 280
chrXV 671768 671769 . 180
chrXV 671773 671774 . 560
chrXV 671781 671782 . 500
chrXV 671832 671833 . 120
chrXV 671838 671839 . 300
chrXV 671890 671891 . 180
chrXV 671933 671934 . 140
chrXV 671963 671964 . 1300
chrXV 671968 671969 . 720
chrXV 671981 671982 . 160
chrXV 671986 671987 . 240
chrXV 672011 672012 . 120
chrXV 672119 672120 . 220
chrXV 672130 672131 . 500
chrXV 672135 672136 . 120
chrXV 672141 672142 . 120
chrXV 672251 672252 . 180
chrXV 672303 672304 . 120
chrXV 672487 672488 . 1020
chrXV 672503 672504 . 400
chrXV 672530 672531 . 780
chrXV 672534 672535 . 360
chrXV 672537 672538 . 140
chrXV 672538 672539 . 140
chrXV 672538 672539 . 840
chrXV 672572 672573 . 260
chrXV 672573 672574 . 620
chrXV 672574 672575 . 260
chrXV 672581 672582 . 380
chrXV 672592 672593 . 1080
chrXV 672625 672626 . 2360
chrXV 672713 672714 . 120
chrXV 672765 672766 . 160
chrXV 672773 672774 . 340
chrXV 672794 672795 . 200
chrXV 672799 672800 . 380
chrXV 672803 672804 . 240
chrXV 672826 672827 . 200
chrXV 672864 672865 . 1020
chrXV 672999 673000 . 1360
chrXV 673021 673022 . 240
chrXV 673187 673188 . 400
chrXV 673265 673266 . 200
chrXV 673289 673290 . 200
chrXV 673293 673294 . 120
chrXV 673391 673392 . 340
chrXV 673418 673419 . 160
chrXV 673588 673589 . 140
chrXV 673600 673601 . 620
chrXV 673624 673625 . 260
chrXV 673628 673629 . 120
chrXV 673631 673632 . 200
chrXV 673775 673776 . 240
chrXV 673783 673784 . 220
chrXV 673808 673809 . 420
chrXV 673835 673836 . 140
chrXV 673860 673861 . 180
chrXV 673919 673920 . 240
chrXV 673953 673954 . 180
chrXV 673983 673984 . 120
chrXV 673991 673992 . 180
chrXV 673992 673993 . 220
chrXV 674000 674001 . 420
chrXV 674002 674003 . 560
chrXV 674008 674009 . 240
chrXV 674010 674011 . 540
chrXV 674077 674078 . 160
chrXV 674592 674593 . 140
chrXV 674697 674698 . 120
chrXV 675244 675245 . 620
chrXV 675279 675280 . 120
chrXV 675280 675281 . 140
chrXV 675321 675322 . 420
chrXV 675353 675354 . 160
chrXV 675355 675356 . 120
chrXV 675367 675368 . 160
chrXV 675404 675405 . 240
chrXV 675427 675428 . 680
chrXV 675545 675546 . 140
chrXV 675562 675563 . 120
chrXV 675694 675695 . 300
chrXV 675696 675697 . 120
chrXV 675708 675709 . 680
chrXV 675710 675711 . 140
chrXV 675711 675712 . 300
chrXV 675712 675713 . 280
chrXV 675712 675713 . 140
chrXV 675739 675740 . 140
chrXV 675751 675752 . 340
chrXV 675778 675779 . 260
chrXV 675785 675786 . 120
chrXV 675786 675787 . 180
chrXV 675792 675793 . 180
chrXV 675799 675800 . 1160
chrXV 675825 675826 . 120
chrXV 675855 675856 . 120
chrXV 676655 676656 . 120
chrXV 676815 676816 . 180
chrXV 677064 677065 . 180
chrXV 677393 677394 . 240
chrXV 677449 677450 . 320
chrXV 677703 677704 . 160
chrXV 677941 677942 . 120
chrXV 678012 678013 . 420
chrXV 678025 678026 . 140
chrXV 678031 678032 . 260
chrXV 678034 678035 . 280
chrXV 678060 678061 . 680
chrXV 678063 678064 . 600
chrXV 678068 678069 . 140
chrXV 678085 678086 . 120
chrXV 678102 678103 . 180
chrXV 678113 678114 . 200
chrXV 679040 679041 . 140
chrXV 679048 679049 . 140
chrXV 679082 679083 . 140
chrXV 679086 679087 . 240
chrXV 679091 679092 . 240
chrXV 679091 679092 . 400
chrXV 679092 679093 . 160
chrXV 679100 679101 . 200
chrXV 679120 679121 . 120
chrXV 679120 679121 . 720
chrXV 679124 679125 . 260
chrXV 679126 679127 . 520
chrXV 679138 679139 . 140
chrXV 679144 679145 . 180
chrXV 679151 679152 . 120
chrXV 679154 679155 . 140
chrXV 679161 679162 . 280
chrXV 679173 679174 . 120
chrXV 679176 679177 . 160
chrXV 679180 679181 . 260
chrXV 679191 679192 . 120
chrXV 679202 679203 . 140
chrXV 679209 679210 . 120
chrXV 679228 679229 . 340
chrXV 679344 679345 . 600
chrXV 679842 679843 . 120
chrXV 680521 680522 . 380
chrXV 680528 680529 . 160
chrXV 680532 680533 . 760
chrXV 680535 680536 . 200
chrXV 680544 680545 . 1780
chrXV 680549 680550 . 720
chrXV 680623 680624 . 120
chrXV 680681 680682 . 160
chrXV 680707 680708 . 180
chrXV 680715 680716 . 180
chrXV 680725 680726 . 780
chrXV 680882 680883 . 700
chrXV 680903 680904 . 220
chrXV 681028 681029 . 160
chrXV 681050 681051 . 260
chrXV 681062 681063 . 120
chrXV 681066 681067 . 840
chrXV 681072 681073 . 120
chrXV 681074 681075 . 160
chrXV 681079 681080 . 440
chrXV 681111 681112 . 500
chrXV 681123 681124 . 140
chrXV 681124 681125 . 120
chrXV 681125 681126 . 160
chrXV 681162 681163 . 200
chrXV 681177 681178 . 120
chrXV 681315 681316 . 120
chrXV 681324 681325 . 300
chrXV 681347 681348 . 120
chrXV 681353 681354 . 440
chrXV 681541 681542 . 120
chrXV 681546 681547 . 240
chrXV 681702 681703 . 140
chrXV 681755 681756 . 320
chrXV 681894 681895 . 160
chrXV 681898 681899 . 140
chrXV 681904 681905 . 180
chrXV 681906 681907 . 140
chrXV 681922 681923 . 140
chrXV 682048 682049 . 240
chrXV 682196 682197 . 440
chrXV 682218 682219 . 200
chrXV 682222 682223 . 160
chrXV 682232 682233 . 120
chrXV 682241 682242 . 1380
chrXV 682245 682246 . 240
chrXV 682253 682254 . 160
chrXV 682261 682262 . 300
chrXV 682276 682277 . 260
chrXV 682288 682289 . 220
chrXV 682298 682299 . 680
chrXV 682301 682302 . 520
chrXV 682303 682304 . 580
chrXV 682307 682308 . 400
chrXV 682311 682312 . 160
chrXV 682324 682325 . 600
chrXV 682336 682337 . 900
chrXV 682339 682340 . 1640
chrXV 682345 682346 . 460
chrXV 682346 682347 . 240
chrXV 682348 682349 . 260
chrXV 682349 682350 . 560
chrXV 682369 682370 . 380
chrXV 682375 682376 . 200
chrXV 682380 682381 . 1220
chrXV 682390 682391 . 580
chrXV 682394 682395 . 1200
chrXV 682399 682400 . 420
chrXV 682403 682404 . 420
chrXV 682406 682407 . 200
chrXV 682416 682417 . 360
chrXV 682425 682426 . 140
chrXV 682486 682487 . 200
chrXV 682540 682541 . 260
chrXV 682591 682592 . 520
chrXV 682598 682599 . 420
chrXV 682732 682733 . 120
chrXV 682753 682754 . 400
chrXV 682759 682760 . 140
chrXV 682767 682768 . 160
chrXV 682770 682771 . 300
chrXV 682784 682785 . 1060
chrXV 682794 682795 . 140
chrXV 682794 682795 . 340
chrXV 682801 682802 . 420
chrXV 682804 682805 . 760
chrXV 682807 682808 . 320
chrXV 682812 682813 . 120
chrXV 682846 682847 . 160
chrXV 682854 682855 . 160
chrXV 682860 682861 . 780
chrXV 682861 682862 . 260
chrXV 682862 682863 . 120
chrXV 682865 682866 . 460
chrXV 682884 682885 . 200
chrXV 682888 682889 . 480
chrXV 682943 682944 . 120
chrXV 683241 683242 . 680
chrXV 683248 683249 . 600
chrXV 683257 683258 . 1220
chrXV 683285 683286 . 1180
chrXV 683299 683300 . 260
chrXV 683305 683306 . 540
chrXV 683398 683399 . 180
chrXV 683401 683402 . 260
chrXV 683410 683411 . 860
chrXV 683419 683420 . 760
chrXV 683438 683439 . 680
chrXV 683440 683441 . 160
chrXV 683454 683455 . 360
chrXV 683463 683464 . 200
chrXV 683465 683466 . 300
chrXV 683484 683485 . 160
chrXV 683489 683490 . 120
chrXV 683496 683497 . 160
chrXV 683499 683500 . 140
chrXV 683512 683513 . 240
chrXV 683529 683530 . 200
chrXV 683533 683534 . 120
chrXV 683659 683660 . 120
chrXV 683664 683665 . 580
chrXV 683667 683668 . 600
chrXV 683674 683675 . 120
chrXV 683682 683683 . 240
chrXV 683688 683689 . 120
chrXV 683691 683692 . 120
chrXV 683700 683701 . 140
chrXV 683708 683709 . 500
chrXV 683711 683712 . 160
chrXV 683711 683712 . 220
chrXV 683716 683717 . 120
chrXV 683724 683725 . 300
chrXV 683786 683787 . 280
chrXV 683791 683792 . 260
chrXV 683793 683794 . 240
chrXV 683795 683796 . 220
chrXV 683814 683815 . 180
chrXV 683815 683816 . 120
chrXV 683837 683838 . 320
chrXV 683849 683850 . 140
chrXV 683857 683858 . 200
chrXV 683860 683861 . 560
chrXV 683860 683861 . 160
chrXV 683862 683863 . 520
chrXV 683863 683864 . 220
chrXV 683867 683868 . 180
chrXV 683872 683873 . 260
chrXV 683873 683874 . 120
chrXV 683879 683880 . 1040
chrXV 683880 683881 . 120
chrXV 683881 683882 . 140
chrXV 683881 683882 . 120
chrXV 683882 683883 . 240
chrXV 683885 683886 . 140
chrXV 683961 683962 . 280
chrXV 683986 683987 . 740
chrXV 684014 684015 . 140
chrXV 684017 684018 . 320
chrXV 684420 684421 . 1300
chrXV 684478 684479 . 200
chrXV 684726 684727 . 280
chrXV 684825 684826 . 180
chrXV 685035 685036 . 180
chrXV 685169 685170 . 900
chrXV 685353 685354 . 540
chrXV 685354 685355 . 160
chrXV 685362 685363 . 160
chrXV 685403 685404 . 140
chrXV 685510 685511 . 200
chrXV 685558 685559 . 1460
chrXV 685566 685567 . 440
chrXV 685582 685583 . 460
chrXV 685586 685587 . 380
chrXV 685592 685593 . 420
chrXV 685607 685608 . 620
chrXV 685617 685618 . 120
chrXV 685639 685640 . 120
chrXV 685642 685643 . 480
chrXV 685659 685660 . 460
chrXV 685663 685664 . 560
chrXV 685686 685687 . 120
chrXV 685785 685786 . 220
chrXV 685822 685823 . 120
chrXV 685857 685858 . 120
chrXV 685863 685864 . 540
chrXV 685879 685880 . 1160
chrXV 685991 685992 . 120
chrXV 686453 686454 . 200
chrXV 687251 687252 . 160
chrXV 687539 687540 . 520
chrXV 687575 687576 . 400
chrXV 687587 687588 . 660
chrXV 688058 688059 . 160
chrXV 688193 688194 . 460
chrXV 688364 688365 . 1360
chrXV 688413 688414 . 260
chrXV 688500 688501 . 1200
chrXV 688541 688542 . 160
chrXV 688709 688710 . 160
chrXV 688874 688875 . 120
chrXV 689014 689015 . 500
chrXV 689040 689041 . 600
chrXV 689053 689054 . 580
chrXV 689087 689088 . 520
chrXV 689261 689262 . 160
chrXV 689263 689264 . 120
chrXV 689271 689272 . 180
chrXV 689393 689394 . 140
chrXV 689401 689402 . 120
chrXV 689406 689407 . 240
chrXV 689409 689410 . 160
chrXV 689417 689418 . 180
chrXV 689421 689422 . 280
chrXV 689467 689468 . 140
chrXV 689479 689480 . 280
chrXV 689532 689533 . 120
chrXV 690077 690078 . 420
chrXV 690166 690167 . 160
chrXV 690196 690197 . 120
chrXV 690202 690203 . 260
chrXV 690352 690353 . 200
chrXV 690377 690378 . 320
chrXV 690395 690396 . 220
chrXV 690410 690411 . 160
chrXV 690414 690415 . 280
chrXV 690414 690415 . 260
chrXV 690419 690420 . 120
chrXV 690423 690424 . 160
chrXV 690429 690430 . 340
chrXV 690432 690433 . 300
chrXV 690440 690441 . 340
chrXV 690443 690444 . 300
chrXV 690451 690452 . 600
chrXV 690477 690478 . 180
chrXV 690482 690483 . 120
chrXV 690491 690492 . 380
chrXV 690497 690498 . 400
chrXV 690499 690500 . 140
chrXV 690597 690598 . 120
chrXV 690625 690626 . 480
chrXV 690639 690640 . 260
chrXV 690642 690643 . 400
chrXV 690837 690838 . 320
chrXV 690888 690889 . 180
chrXV 691139 691140 . 1700
chrXV 691222 691223 . 180
chrXV 691711 691712 . 120
chrXV 691754 691755 . 420
chrXV 691879 691880 . 260
chrXV 691906 691907 . 140
chrXV 692206 692207 . 400
chrXV 692239 692240 . 120
chrXV 692247 692248 . 980
chrXV 692262 692263 . 780
chrXV 692300 692301 . 140
chrXV 692300 692301 . 160
chrXV 692302 692303 . 140
chrXV 692306 692307 . 160
chrXV 692308 692309 . 340
chrXV 692314 692315 . 420
chrXV 692317 692318 . 120
chrXV 692327 692328 . 140
chrXV 692333 692334 . 1580
chrXV 692372 692373 . 640
chrXV 692512 692513 . 480
chrXV 692564 692565 . 180
chrXV 693284 693285 . 140
chrXV 694535 694536 . 120
chrXV 694728 694729 . 120
chrXV 694845 694846 . 120
chrXV 695024 695025 . 160
chrXV 695268 695269 . 760
chrXV 695333 695334 . 340
chrXV 695402 695403 . 140
chrXV 695766 695767 . 160
chrXV 696198 696199 . 360
chrXV 696210 696211 . 120
chrXV 696849 696850 . 120
chrXV 697373 697374 . 1460
chrXV 697527 697528 . 120
chrXV 697618 697619 . 240
chrXV 697627 697628 . 220
chrXV 697725 697726 . 580
chrXV 697741 697742 . 300
chrXV 697879 697880 . 180
chrXV 697886 697887 . 280
chrXV 697896 697897 . 980
chrXV 697899 697900 . 200
chrXV 698137 698138 . 220
chrXV 698313 698314 . 140
chrXV 698354 698355 . 120
chrXV 698368 698369 . 120
chrXV 698384 698385 . 240
chrXV 698561 698562 . 120
chrXV 698942 698943 . 240
chrXV 699107 699108 . 420
chrXV 699204 699205 . 720
chrXV 699222 699223 . 180
chrXV 699409 699410 . 140
chrXV 699606 699607 . 160
chrXV 699829 699830 . 480
chrXV 699832 699833 . 120
chrXV 699836 699837 . 120
chrXV 699941 699942 . 800
chrXV 699972 699973 . 240
chrXV 700042 700043 . 320
chrXV 700103 700104 . 220
chrXV 700177 700178 . 220
chrXV 700405 700406 . 320
chrXV 700419 700420 . 360
chrXV 700435 700436 . 200
chrXV 700471 700472 . 120
chrXV 700476 700477 . 120
chrXV 700486 700487 . 260
chrXV 700823 700824 . 140
chrXV 700908 700909 . 160
chrXV 700957 700958 . 520
chrXV 700965 700966 . 480
chrXV 700980 700981 . 1320
chrXV 700983 700984 . 260
chrXV 700993 700994 . 180
chrXV 701006 701007 . 240
chrXV 701011 701012 . 280
chrXV 701027 701028 . 220
chrXV 701034 701035 . 180
chrXV 701035 701036 . 220
chrXV 701038 701039 . 640
chrXV 701039 701040 . 220
chrXV 701042 701043 . 380
chrXV 701045 701046 . 400
chrXV 701048 701049 . 840
chrXV 701052 701053 . 280
chrXV 701055 701056 . 260
chrXV 701058 701059 . 300
chrXV 701059 701060 . 400
chrXV 701066 701067 . 240
chrXV 701073 701074 . 160
chrXV 701073 701074 . 160
chrXV 701077 701078 . 260
chrXV 701077 701078 . 820
chrXV 701080 701081 . 960
chrXV 701082 701083 . 160
chrXV 701082 701083 . 320
chrXV 701102 701103 . 1220
chrXV 701106 701107 . 740
chrXV 701111 701112 . 220
chrXV 701118 701119 . 320
chrXV 701123 701124 . 420
chrXV 701138 701139 . 360
chrXV 701146 701147 . 480
chrXV 701168 701169 . 120
chrXV 701261 701262 . 160
chrXV 701343 701344 . 1260
chrXV 701391 701392 . 340
chrXV 701420 701421 . 740
chrXV 701498 701499 . 940
chrXV 701516 701517 . 320
chrXV 701533 701534 . 500
chrXV 701561 701562 . 460
chrXV 701564 701565 . 940
chrXV 701656 701657 . 120
chrXV 701687 701688 . 120
chrXV 701687 701688 . 680
chrXV 701700 701701 . 220
chrXV 701720 701721 . 160
chrXV 701727 701728 . 320
chrXV 701735 701736 . 1900
chrXV 701746 701747 . 300
chrXV 701749 701750 . 120
chrXV 701770 701771 . 240
chrXV 701775 701776 . 140
chrXV 701787 701788 . 1080
chrXV 701796 701797 . 1060
chrXV 701800 701801 . 420
chrXV 701809 701810 . 120
chrXV 701810 701811 . 180
chrXV 701811 701812 . 120
chrXV 701817 701818 . 240
chrXV 701837 701838 . 340
chrXV 701979 701980 . 240
chrXV 701980 701981 . 180
chrXV 702044 702045 . 980
chrXV 702166 702167 . 880
chrXV 702253 702254 . 140
chrXV 702284 702285 . 1800
chrXV 702309 702310 . 420
chrXV 702470 702471 . 300
chrXV 702475 702476 . 140
chrXV 702549 702550 . 280
chrXV 702554 702555 . 280
chrXV 702591 702592 . 120
chrXV 702641 702642 . 640
chrXV 702651 702652 . 600
chrXV 702653 702654 . 460
chrXV 702745 702746 . 120
chrXV 702961 702962 . 140
chrXV 702990 702991 . 200
chrXV 703169 703170 . 160
chrXV 703211 703212 . 160
chrXV 703430 703431 . 360
chrXV 703507 703508 . 700
chrXV 703519 703520 . 120
chrXV 703615 703616 . 140
chrXV 703642 703643 . 120
chrXV 704070 704071 . 260
chrXV 704139 704140 . 140
chrXV 704469 704470 . 120
chrXV 704551 704552 . 720
chrXV 710065 710066 . 220
chrXV 710083 710084 . 120
chrXV 710109 710110 . 200
chrXV 710126 710127 . 200
chrXV 710144 710145 . 220
chrXV 710260 710261 . 420
chrXV 710308 710309 . 340
chrXV 710316 710317 . 560
chrXV 710325 710326 . 480
chrXV 710325 710326 . 360
chrXV 710339 710340 . 480
chrXV 710346 710347 . 180
chrXV 710350 710351 . 1540
chrXV 710351 710352 . 120
chrXV 710351 710352 . 120
chrXV 710502 710503 . 900
chrXV 710516 710517 . 600
chrXV 710841 710842 . 720
chrXV 710873 710874 . 120
chrXV 710875 710876 . 440
chrXV 711002 711003 . 140
chrXV 711215 711216 . 120
chrXV 712590 712591 . 440
chrXV 712624 712625 . 120
chrXV 712629 712630 . 140
chrXV 712650 712651 . 320
chrXV 712679 712680 . 320
chrXV 712688 712689 . 900
chrXV 712720 712721 . 120
chrXV 712752 712753 . 1080
chrXV 712757 712758 . 920
chrXV 712787 712788 . 180
chrXV 712793 712794 . 120
chrXV 713100 713101 . 280
chrXV 713112 713113 . 120
chrXV 713444 713445 . 460
chrXV 713543 713544 . 120
chrXV 713596 713597 . 200
chrXV 713831 713832 . 220
chrXV 713907 713908 . 280
chrXV 713973 713974 . 120
chrXV 714367 714368 . 140
chrXV 714516 714517 . 120
chrXV 714638 714639 . 860
chrXV 714706 714707 . 220
chrXV 715140 715141 . 160
chrXV 715159 715160 . 180
chrXV 715432 715433 . 120
chrXV 716902 716903 . 720
chrXV 716912 716913 . 280
chrXV 716914 716915 . 300
chrXV 716918 716919 . 420
chrXV 716924 716925 . 280
chrXV 716927 716928 . 400
chrXV 716935 716936 . 120
chrXV 716935 716936 . 500
chrXV 716939 716940 . 320
chrXV 716941 716942 . 200
chrXV 716942 716943 . 460
chrXV 716948 716949 . 720
chrXV 716950 716951 . 840
chrXV 716951 716952 . 2380
chrXV 716952 716953 . 300
chrXV 716986 716987 . 140
chrXV 716993 716994 . 120
chrXV 716995 716996 . 700
chrXV 717028 717029 . 480
chrXV 717034 717035 . 120
chrXV 717041 717042 . 1360
chrXV 717053 717054 . 180
chrXV 717203 717204 . 660
chrXV 717231 717232 . 400
chrXV 717368 717369 . 900
chrXV 717503 717504 . 380
chrXV 717538 717539 . 460
chrXV 717546 717547 . 160
chrXV 717836 717837 . 220
chrXV 717974 717975 . 220
chrXV 717998 717999 . 160
chrXV 718000 718001 . 240
chrXV 718023 718024 . 140
chrXV 718053 718054 . 600
chrXV 718059 718060 . 120
chrXV 718241 718242 . 380
chrXV 718242 718243 . 180
chrXV 718357 718358 . 200
chrXV 718369 718370 . 280
chrXV 718396 718397 . 180
chrXV 718457 718458 . 280
chrXV 718477 718478 . 240
chrXV 718742 718743 . 860
chrXV 718859 718860 . 160
chrXV 718866 718867 . 120
chrXV 718879 718880 . 140
chrXV 719419 719420 . 180
chrXV 720275 720276 . 160
chrXV 720287 720288 . 140
chrXV 720324 720325 . 200
chrXV 720335 720336 . 140
chrXV 720338 720339 . 340
chrXV 720351 720352 . 500
chrXV 720355 720356 . 160
chrXV 720370 720371 . 120
chrXV 720399 720400 . 460
chrXV 720406 720407 . 120
chrXV 720418 720419 . 180
chrXV 720454 720455 . 360
chrXV 720573 720574 . 300
chrXV 720608 720609 . 440
chrXV 720615 720616 . 180
chrXV 720656 720657 . 180
chrXV 720745 720746 . 140
chrXV 720788 720789 . 620
chrXV 720938 720939 . 140
chrXV 721201 721202 . 240
chrXV 721238 721239 . 280
chrXV 721244 721245 . 120
chrXV 721299 721300 . 300
chrXV 721376 721377 . 120
chrXV 721444 721445 . 120
chrXV 721614 721615 . 180
chrXV 721749 721750 . 680
chrXV 721751 721752 . 140
chrXV 721751 721752 . 120
chrXV 721768 721769 . 400
chrXV 721782 721783 . 180
chrXV 721794 721795 . 380
chrXV 721817 721818 . 220
chrXV 721822 721823 . 140
chrXV 721851 721852 . 200
chrXV 721858 721859 . 1080
chrXV 721863 721864 . 140
chrXV 721865 721866 . 120
chrXV 721867 721868 . 160
chrXV 721870 721871 . 120
chrXV 721891 721892 . 280
chrXV 722024 722025 . 400
chrXV 722129 722130 . 960
chrXV 722178 722179 . 120
chrXV 722190 722191 . 260
chrXV 722210 722211 . 1340
chrXV 722264 722265 . 400
chrXV 722667 722668 . 140
chrXV 722683 722684 . 160
chrXV 722687 722688 . 120
chrXV 722689 722690 . 120
chrXV 722700 722701 . 400
chrXV 722703 722704 . 520
chrXV 722703 722704 . 260
chrXV 722707 722708 . 120
chrXV 722717 722718 . 140
chrXV 722721 722722 . 140
chrXV 722804 722805 . 140
chrXV 722857 722858 . 200
chrXV 722876 722877 . 120
chrXV 723001 723002 . 140
chrXV 724827 724828 . 260
chrXV 724864 724865 . 680
chrXV 724887 724888 . 140
chrXV 724923 724924 . 340
chrXV 725149 725150 . 260
chrXV 725221 725222 . 180
chrXV 725291 725292 . 120
chrXV 725346 725347 . 320
chrXV 725348 725349 . 120
chrXV 725363 725364 . 120
chrXV 725375 725376 . 380
chrXV 725381 725382 . 320
chrXV 725465 725466 . 500
chrXV 725473 725474 . 120
chrXV 725479 725480 . 280
chrXV 725503 725504 . 420
chrXV 725511 725512 . 200
chrXV 725540 725541 . 300
chrXV 725556 725557 . 1000
chrXV 725572 725573 . 220
chrXV 725575 725576 . 1980
chrXV 725630 725631 . 140
chrXV 725660 725661 . 680
chrXV 725717 725718 . 1160
chrXV 725756 725757 . 140
chrXV 725761 725762 . 800
chrXV 725769 725770 . 320
chrXV 725808 725809 . 460
chrXV 725970 725971 . 800
chrXV 726006 726007 . 180
chrXV 726098 726099 . 120
chrXV 726117 726118 . 420
chrXV 726135 726136 . 560
chrXV 726202 726203 . 620
chrXV 726205 726206 . 460
chrXV 726230 726231 . 1140
chrXV 726453 726454 . 1680
chrXV 726534 726535 . 400
chrXV 726637 726638 . 2420
chrXV 726858 726859 . 720
chrXV 726877 726878 . 2100
chrXV 726966 726967 . 440
chrXV 727106 727107 . 200
chrXV 727281 727282 . 3640
chrXV 727306 727307 . 160
chrXV 727307 727308 . 1020
chrXV 727319 727320 . 580
chrXV 727319 727320 . 280
chrXV 727325 727326 . 360
chrXV 727327 727328 . 1140
chrXV 727333 727334 . 940
chrXV 727382 727383 . 560
chrXV 727388 727389 . 480
chrXV 727394 727395 . 180
chrXV 727398 727399 . 160
chrXV 727401 727402 . 140
chrXV 727410 727411 . 440
chrXV 727433 727434 . 220
chrXV 729486 729487 . 300
chrXV 729560 729561 . 340
chrXV 729615 729616 . 180
chrXV 729624 729625 . 200
chrXV 729762 729763 . 360
chrXV 729769 729770 . 180
chrXV 729776 729777 . 140
chrXV 729821 729822 . 220
chrXV 729850 729851 . 120
chrXV 729867 729868 . 980
chrXV 729877 729878 . 320
chrXV 729882 729883 . 300
chrXV 729900 729901 . 260
chrXV 729980 729981 . 120
chrXV 730002 730003 . 140
chrXV 730011 730012 . 120
chrXV 733053 733054 . 120
chrXV 733154 733155 . 120
chrXV 733516 733517 . 240
chrXV 733539 733540 . 160
chrXV 733542 733543 . 200
chrXV 733581 733582 . 2160
chrXV 733589 733590 . 180
chrXV 733594 733595 . 180
chrXV 733637 733638 . 340
chrXV 733641 733642 . 460
chrXV 733647 733648 . 220
chrXV 733657 733658 . 140
chrXV 733658 733659 . 540
chrXV 733690 733691 . 340
chrXV 733698 733699 . 380
chrXV 733725 733726 . 400
chrXV 733761 733762 . 960
chrXV 733793 733794 . 560
chrXV 733878 733879 . 240
chrXV 733906 733907 . 260
chrXV 733911 733912 . 140
chrXV 733929 733930 . 460
chrXV 734043 734044 . 300
chrXV 734049 734050 . 140
chrXV 734057 734058 . 360
chrXV 734092 734093 . 580
chrXV 734217 734218 . 360
chrXV 734524 734525 . 160
chrXV 734931 734932 . 240
chrXV 735636 735637 . 120
chrXV 735662 735663 . 320
chrXV 736221 736222 . 120
chrXV 736253 736254 . 120
chrXV 736289 736290 . 120
chrXV 736360 736361 . 120
chrXV 736375 736376 . 320
chrXV 736408 736409 . 160
chrXV 736448 736449 . 160
chrXV 736458 736459 . 240
chrXV 736612 736613 . 120
chrXV 736706 736707 . 140
chrXV 737239 737240 . 200
chrXV 737405 737406 . 640
chrXV 737431 737432 . 120
chrXV 737543 737544 . 180
chrXV 737545 737546 . 300
chrXV 737567 737568 . 160
chrXV 737572 737573 . 160
chrXV 737608 737609 . 140
chrXV 737917 737918 . 280
chrXV 737925 737926 . 600
chrXV 737957 737958 . 140
chrXV 737962 737963 . 1000
chrXV 737966 737967 . 120
chrXV 737970 737971 . 1260
chrXV 738116 738117 . 180
chrXV 738124 738125 . 200
chrXV 738187 738188 . 560
chrXV 738194 738195 . 300
chrXV 738228 738229 . 340
chrXV 738240 738241 . 500
chrXV 738243 738244 . 140
chrXV 738243 738244 . 360
chrXV 738265 738266 . 200
chrXV 738744 738745 . 260
chrXV 738879 738880 . 420
chrXV 738895 738896 . 380
chrXV 738918 738919 . 120
chrXV 741790 741791 . 1080
chrXV 741794 741795 . 180
chrXV 741798 741799 . 240
chrXV 741815 741816 . 260
chrXV 741831 741832 . 140
chrXV 741834 741835 . 1540
chrXV 741839 741840 . 460
chrXV 741842 741843 . 140
chrXV 741858 741859 . 120
chrXV 741885 741886 . 2520
chrXV 741886 741887 . 240
chrXV 741892 741893 . 300
chrXV 741907 741908 . 120
chrXV 741953 741954 . 500
chrXV 742058 742059 . 120
chrXV 742071 742072 . 120
chrXV 742085 742086 . 640
chrXV 742088 742089 . 240
chrXV 742093 742094 . 1380
chrXV 742218 742219 . 620
chrXV 742274 742275 . 160
chrXV 742282 742283 . 340
chrXV 742284 742285 . 120
chrXV 742298 742299 . 120
chrXV 742306 742307 . 520
chrXV 742310 742311 . 580
chrXV 742316 742317 . 220
chrXV 742338 742339 . 120
chrXV 742346 742347 . 520
chrXV 742363 742364 . 240
chrXV 742371 742372 . 400
chrXV 742410 742411 . 280
chrXV 742437 742438 . 300
chrXV 742460 742461 . 120
chrXV 742463 742464 . 460
chrXV 742479 742480 . 640
chrXV 742512 742513 . 200
chrXV 742517 742518 . 420
chrXV 742522 742523 . 320
chrXV 742526 742527 . 200
chrXV 742537 742538 . 400
chrXV 742540 742541 . 260
chrXV 742545 742546 . 700
chrXV 742573 742574 . 220
chrXV 742578 742579 . 120
chrXV 742584 742585 . 260
chrXV 742587 742588 . 240
chrXV 742607 742608 . 960
chrXV 742654 742655 . 120
chrXV 742659 742660 . 180
chrXV 742673 742674 . 120
chrXV 742688 742689 . 220
chrXV 742737 742738 . 280
chrXV 742741 742742 . 420
chrXV 742743 742744 . 1060
chrXV 742748 742749 . 160
chrXV 742801 742802 . 320
chrXV 742897 742898 . 320
chrXV 742915 742916 . 280
chrXV 742954 742955 . 580
chrXV 742972 742973 . 720
chrXV 743104 743105 . 1120
chrXV 743177 743178 . 220
chrXV 743327 743328 . 760
chrXV 743584 743585 . 160
chrXV 743651 743652 . 160
chrXV 743681 743682 . 480
chrXV 743869 743870 . 120
chrXV 743969 743970 . 280
chrXV 744177 744178 . 180
chrXV 744209 744210 . 460
chrXV 744241 744242 . 120
chrXV 744369 744370 . 120
chrXV 744459 744460 . 700
chrXV 744629 744630 . 580
chrXV 744654 744655 . 620
chrXV 744856 744857 . 600
chrXV 744879 744880 . 480
chrXV 744894 744895 . 120
chrXV 744917 744918 . 220
chrXV 744961 744962 . 1060
chrXV 745067 745068 . 260
chrXV 745076 745077 . 180
chrXV 745093 745094 . 240
chrXV 745112 745113 . 360
chrXV 745226 745227 . 880
chrXV 745229 745230 . 120
chrXV 745239 745240 . 1160
chrXV 745243 745244 . 420
chrXV 745283 745284 . 160
chrXV 745301 745302 . 320
chrXV 745417 745418 . 120
chrXV 745422 745423 . 1040
chrXV 745438 745439 . 140
chrXV 745444 745445 . 120
chrXV 745451 745452 . 460
chrXV 745452 745453 . 180
chrXV 745457 745458 . 220
chrXV 745507 745508 . 120
chrXV 745511 745512 . 160
chrXV 745520 745521 . 240
chrXV 745530 745531 . 1120
chrXV 745700 745701 . 200
chrXV 745702 745703 . 340
chrXV 745899 745900 . 140
chrXV 746043 746044 . 620
chrXV 746046 746047 . 140
chrXV 746059 746060 . 360
chrXV 746104 746105 . 140
chrXV 746178 746179 . 540
chrXV 746211 746212 . 980
chrXV 746214 746215 . 540
chrXV 746427 746428 . 400
chrXV 746431 746432 . 1400
chrXV 746520 746521 . 160
chrXV 746545 746546 . 180
chrXV 746626 746627 . 180
chrXV 746685 746686 . 140
chrXV 746857 746858 . 360
chrXV 746874 746875 . 180
chrXV 747159 747160 . 1020
chrXV 747167 747168 . 380
chrXV 747311 747312 . 700
chrXV 747344 747345 . 280
chrXV 747357 747358 . 160
chrXV 747389 747390 . 300
chrXV 747399 747400 . 400
chrXV 747407 747408 . 120
chrXV 747410 747411 . 400
chrXV 747424 747425 . 400
chrXV 747430 747431 . 320
chrXV 747435 747436 . 1100
chrXV 747436 747437 . 320
chrXV 747439 747440 . 180
chrXV 747452 747453 . 140
chrXV 747458 747459 . 420
chrXV 747483 747484 . 300
chrXV 747488 747489 . 120
chrXV 747555 747556 . 140
chrXV 747643 747644 . 120
chrXV 747653 747654 . 1040
chrXV 747793 747794 . 720
chrXV 747832 747833 . 1360
chrXV 747853 747854 . 960
chrXV 747998 747999 . 120
chrXV 748605 748606 . 120
chrXV 748736 748737 . 320
chrXV 748909 748910 . 160
chrXV 748932 748933 . 120
chrXV 749085 749086 . 1980
chrXV 749089 749090 . 520
chrXV 749092 749093 . 320
chrXV 749098 749099 . 120
chrXV 749105 749106 . 120
chrXV 749112 749113 . 340
chrXV 749122 749123 . 880
chrXV 749124 749125 . 400
chrXV 749124 749125 . 120
chrXV 749136 749137 . 240
chrXV 749143 749144 . 360
chrXV 749167 749168 . 120
chrXV 749369 749370 . 120
chrXV 749384 749385 . 940
chrXV 749679 749680 . 120
chrXV 749826 749827 . 900
chrXV 749973 749974 . 140
chrXV 749998 749999 . 220
chrXV 750026 750027 . 460
chrXV 750051 750052 . 120
chrXV 751553 751554 . 120
chrXV 751572 751573 . 120
chrXV 751755 751756 . 120
chrXV 751798 751799 . 260
chrXV 751912 751913 . 300
chrXV 751984 751985 . 120
chrXV 752000 752001 . 120
chrXV 752054 752055 . 220
chrXV 752084 752085 . 120
chrXV 752093 752094 . 160
chrXV 752199 752200 . 120
chrXV 752224 752225 . 340
chrXV 752470 752471 . 460
chrXV 752571 752572 . 360
chrXV 752610 752611 . 200
chrXV 752651 752652 . 220
chrXV 752701 752702 . 1360
chrXV 752781 752782 . 400
chrXV 752796 752797 . 120
chrXV 752811 752812 . 2260
chrXV 752824 752825 . 580
chrXV 752831 752832 . 600
chrXV 753184 753185 . 460
chrXV 753312 753313 . 160
chrXV 753447 753448 . 160
chrXV 753639 753640 . 120
chrXV 754644 754645 . 340
chrXV 754662 754663 . 140
chrXV 754668 754669 . 160
chrXV 754843 754844 . 220
chrXV 755123 755124 . 520
chrXV 755148 755149 . 120
chrXV 755155 755156 . 120
chrXV 755158 755159 . 120
chrXV 755165 755166 . 320
chrXV 755167 755168 . 200
chrXV 755178 755179 . 180
chrXV 755193 755194 . 1300
chrXV 755204 755205 . 1040
chrXV 755215 755216 . 160
chrXV 755218 755219 . 300
chrXV 755224 755225 . 700
chrXV 755236 755237 . 1200
chrXV 755248 755249 . 160
chrXV 755261 755262 . 120
chrXV 755277 755278 . 640
chrXV 755744 755745 . 240
chrXV 755764 755765 . 140
chrXV 755894 755895 . 140
chrXV 755929 755930 . 200
chrXV 755931 755932 . 180
chrXV 756041 756042 . 420
chrXV 756082 756083 . 220
chrXV 756104 756105 . 120
chrXV 756136 756137 . 160
chrXV 756211 756212 . 160
chrXV 756228 756229 . 300
chrXV 756253 756254 . 420
chrXV 756261 756262 . 320
chrXV 756280 756281 . 200
chrXV 756324 756325 . 120
chrXV 756339 756340 . 120
chrXV 756350 756351 . 180
chrXV 756515 756516 . 360
chrXV 756588 756589 . 240
chrXV 757299 757300 . 120
chrXV 757578 757579 . 220
chrXV 757643 757644 . 380
chrXV 757679 757680 . 600
chrXV 757683 757684 . 1240
chrXV 757692 757693 . 1640
chrXV 757704 757705 . 460
chrXV 757709 757710 . 280
chrXV 757724 757725 . 120
chrXV 757742 757743 . 500
chrXV 757749 757750 . 320
chrXV 757753 757754 . 320
chrXV 757774 757775 . 480
chrXV 757775 757776 . 120
chrXV 757776 757777 . 200
chrXV 757776 757777 . 580
chrXV 757788 757789 . 220
chrXV 757821 757822 . 280
chrXV 757829 757830 . 1320
chrXV 757834 757835 . 1000
chrXV 757976 757977 . 440
chrXV 757995 757996 . 380
chrXV 758049 758050 . 160
chrXV 758079 758080 . 140
chrXV 758080 758081 . 120
chrXV 758103 758104 . 140
chrXV 758208 758209 . 140
chrXV 758293 758294 . 320
chrXV 758339 758340 . 160
chrXV 758424 758425 . 580
chrXV 758744 758745 . 120
chrXV 758829 758830 . 260
chrXV 759021 759022 . 400
chrXV 759048 759049 . 420
chrXV 759051 759052 . 200
chrXV 759056 759057 . 440
chrXV 759062 759063 . 380
chrXV 759092 759093 . 260
chrXV 759100 759101 . 980
chrXV 759103 759104 . 260
chrXV 759112 759113 . 140
chrXV 759130 759131 . 280
chrXV 759137 759138 . 160
chrXV 759153 759154 . 820
chrXV 759238 759239 . 540
chrXV 759255 759256 . 980
chrXV 759264 759265 . 520
chrXV 759423 759424 . 220
chrXV 759430 759431 . 200
chrXV 759573 759574 . 240
chrXV 759597 759598 . 720
chrXV 759619 759620 . 160
chrXV 759622 759623 . 180
chrXV 759630 759631 . 180
chrXV 759643 759644 . 160
chrXV 759645 759646 . 200
chrXV 759649 759650 . 120
chrXV 759683 759684 . 360
chrXV 759692 759693 . 1000
chrXV 759699 759700 . 680
chrXV 759709 759710 . 560
chrXV 759721 759722 . 120
chrXV 759723 759724 . 1040
chrXV 759732 759733 . 120
chrXV 759755 759756 . 160
chrXV 759865 759866 . 120
chrXV 759885 759886 . 160
chrXV 759892 759893 . 160
chrXV 759919 759920 . 120
chrXV 760049 760050 . 180
chrXV 760059 760060 . 1180
chrXV 760076 760077 . 140
chrXV 760082 760083 . 280
chrXV 760370 760371 . 120
chrXV 760444 760445 . 160
chrXV 760463 760464 . 500
chrXV 761321 761322 . 120
chrXV 761324 761325 . 160
chrXV 761354 761355 . 120
chrXV 761379 761380 . 360
chrXV 761387 761388 . 240
chrXV 761392 761393 . 820
chrXV 761403 761404 . 260
chrXV 761406 761407 . 240
chrXV 761458 761459 . 440
chrXV 761462 761463 . 200
chrXV 761465 761466 . 780
chrXV 761513 761514 . 180
chrXV 761526 761527 . 140
chrXV 761604 761605 . 440
chrXV 761610 761611 . 120
chrXV 761629 761630 . 300
chrXV 761747 761748 . 220
chrXV 761774 761775 . 240
chrXV 761808 761809 . 1360
chrXV 761815 761816 . 780
chrXV 761819 761820 . 220
chrXV 761826 761827 . 1100
chrXV 761856 761857 . 140
chrXV 761955 761956 . 260
chrXV 761974 761975 . 120
chrXV 761987 761988 . 360
chrXV 761993 761994 . 700
chrXV 762113 762114 . 260
chrXV 762173 762174 . 520
chrXV 762183 762184 . 260
chrXV 762189 762190 . 160
chrXV 762198 762199 . 140
chrXV 762200 762201 . 120
chrXV 762217 762218 . 260
chrXV 762220 762221 . 1140
chrXV 762235 762236 . 1000
chrXV 762243 762244 . 180
chrXV 762254 762255 . 120
chrXV 762266 762267 . 380
chrXV 762269 762270 . 160
chrXV 762318 762319 . 140
chrXV 762323 762324 . 280
chrXV 762392 762393 . 440
chrXV 762402 762403 . 140
chrXV 762415 762416 . 120
chrXV 762421 762422 . 660
chrXV 762440 762441 . 160
chrXV 762448 762449 . 160
chrXV 762501 762502 . 300
chrXV 762508 762509 . 120
chrXV 762516 762517 . 320
chrXV 762537 762538 . 120
chrXV 762572 762573 . 680
chrXV 762601 762602 . 300
chrXV 762693 762694 . 120
chrXV 762705 762706 . 380
chrXV 762717 762718 . 220
chrXV 762723 762724 . 140
chrXV 762753 762754 . 180
chrXV 763052 763053 . 120
chrXV 763179 763180 . 280
chrXV 763523 763524 . 140
chrXV 763801 763802 . 880
chrXV 764233 764234 . 360
chrXV 764239 764240 . 200
chrXV 764321 764322 . 420
chrXV 764375 764376 . 340
chrXV 764880 764881 . 120
chrXV 765018 765019 . 200
chrXV 765059 765060 . 240
chrXV 765126 765127 . 300
chrXV 765278 765279 . 160
chrXV 765309 765310 . 200
chrXV 765392 765393 . 320
chrXV 765891 765892 . 120
chrXV 766252 766253 . 120
chrXV 766296 766297 . 140
chrXV 766441 766442 . 1500
chrXV 766472 766473 . 120
chrXV 766475 766476 . 160
chrXV 766484 766485 . 2320
chrXV 766490 766491 . 220
chrXV 766544 766545 . 120
chrXV 766655 766656 . 460
chrXV 766681 766682 . 160
chrXV 766743 766744 . 120
chrXV 766760 766761 . 160
chrXV 766811 766812 . 780
chrXV 766824 766825 . 160
chrXV 767082 767083 . 700
chrXV 767120 767121 . 180
chrXV 767531 767532 . 420
chrXV 767542 767543 . 220
chrXV 767550 767551 . 300
chrXV 767693 767694 . 640
chrXV 767723 767724 . 120
chrXV 767847 767848 . 120
chrXV 767852 767853 . 140
chrXV 767900 767901 . 300
chrXV 767923 767924 . 400
chrXV 768040 768041 . 300
chrXV 768059 768060 . 140
chrXV 768066 768067 . 200
chrXV 768068 768069 . 180
chrXV 768073 768074 . 180
chrXV 768080 768081 . 180
chrXV 768087 768088 . 280
chrXV 768089 768090 . 420
chrXV 768132 768133 . 180
chrXV 768133 768134 . 180
chrXV 768147 768148 . 120
chrXV 768148 768149 . 120
chrXV 768149 768150 . 400
chrXV 768149 768150 . 140
chrXV 768150 768151 . 1260
chrXV 768163 768164 . 120
chrXV 768171 768172 . 200
chrXV 768193 768194 . 120
chrXV 768200 768201 . 180
chrXV 768201 768202 . 160
chrXV 768209 768210 . 120
chrXV 768218 768219 . 980
chrXV 768222 768223 . 140
chrXV 768228 768229 . 600
chrXV 768240 768241 . 940
chrXV 768244 768245 . 360
chrXV 768246 768247 . 120
chrXV 768246 768247 . 120
chrXV 768260 768261 . 340
chrXV 768266 768267 . 700
chrXV 768304 768305 . 200
chrXV 768320 768321 . 120
chrXV 768344 768345 . 120
chrXV 768460 768461 . 500
chrXV 768552 768553 . 200
chrXV 768607 768608 . 900
chrXV 768620 768621 . 120
chrXV 768652 768653 . 400
chrXV 768761 768762 . 300
chrXV 768801 768802 . 1260
chrXV 768811 768812 . 120
chrXV 768833 768834 . 1120
chrXV 769073 769074 . 660
chrXV 769134 769135 . 180
chrXV 769143 769144 . 340
chrXV 769155 769156 . 120
chrXV 769157 769158 . 380
chrXV 769198 769199 . 920
chrXV 769247 769248 . 140
chrXV 769265 769266 . 220
chrXV 769268 769269 . 260
chrXV 769278 769279 . 160
chrXV 769385 769386 . 120
chrXV 769462 769463 . 320
chrXV 769466 769467 . 260
chrXV 769471 769472 . 300
chrXV 769474 769475 . 260
chrXV 769482 769483 . 1660
chrXV 769485 769486 . 1120
chrXV 769486 769487 . 1120
chrXV 769490 769491 . 120
chrXV 769497 769498 . 240
chrXV 769527 769528 . 120
chrXV 769547 769548 . 860
chrXV 769553 769554 . 440
chrXV 769568 769569 . 300
chrXV 769578 769579 . 1680
chrXV 769583 769584 . 240
chrXV 769585 769586 . 1300
chrXV 769595 769596 . 260
chrXV 769595 769596 . 160
chrXV 769597 769598 . 520
chrXV 769598 769599 . 860
chrXV 769605 769606 . 400
chrXV 769606 769607 . 180
chrXV 769618 769619 . 300
chrXV 769626 769627 . 120
chrXV 769638 769639 . 160
chrXV 769645 769646 . 180
chrXV 769654 769655 . 2500
chrXV 769659 769660 . 700
chrXV 769667 769668 . 280
chrXV 769685 769686 . 120
chrXV 769731 769732 . 140
chrXV 769747 769748 . 1180
chrXV 769751 769752 . 1420
chrXV 769761 769762 . 140
chrXV 769786 769787 . 620
chrXV 769793 769794 . 140
chrXV 769855 769856 . 180
chrXV 769857 769858 . 160
chrXV 769857 769858 . 140
chrXV 769862 769863 . 140
chrXV 769948 769949 . 240
chrXV 769969 769970 . 120
chrXV 769970 769971 . 180
chrXV 769970 769971 . 160
chrXV 769974 769975 . 140
chrXV 769985 769986 . 180
chrXV 769993 769994 . 120
chrXV 769995 769996 . 140
chrXV 769997 769998 . 240
chrXV 770020 770021 . 300
chrXV 770025 770026 . 520
chrXV 770029 770030 . 360
chrXV 770031 770032 . 180
chrXV 770058 770059 . 140
chrXV 770097 770098 . 300
chrXV 770106 770107 . 960
chrXV 770112 770113 . 380
chrXV 770115 770116 . 1480
chrXV 770126 770127 . 180
chrXV 770137 770138 . 1280
chrXV 770144 770145 . 1000
chrXV 770158 770159 . 420
chrXV 770165 770166 . 740
chrXV 770176 770177 . 1720
chrXV 770180 770181 . 1080
chrXV 770187 770188 . 340
chrXV 770190 770191 . 460
chrXV 770201 770202 . 540
chrXV 770210 770211 . 880
chrXV 770316 770317 . 220
chrXV 770325 770326 . 120
chrXV 770327 770328 . 280
chrXV 770335 770336 . 1120
chrXV 770339 770340 . 180
chrXV 770342 770343 . 220
chrXV 770343 770344 . 200
chrXV 770366 770367 . 380
chrXV 770378 770379 . 300
chrXV 770381 770382 . 420
chrXV 770411 770412 . 740
chrXV 770424 770425 . 120
chrXV 770430 770431 . 1260
chrXV 770442 770443 . 120
chrXV 770445 770446 . 180
chrXV 770460 770461 . 280
chrXV 770462 770463 . 140
chrXV 770462 770463 . 500
chrXV 770469 770470 . 440
chrXV 770477 770478 . 120
chrXV 770478 770479 . 360
chrXV 770501 770502 . 260
chrXV 770524 770525 . 200
chrXV 770530 770531 . 160
chrXV 770547 770548 . 160
chrXV 770552 770553 . 180
chrXV 770554 770555 . 180
chrXV 770558 770559 . 200
chrXV 770567 770568 . 160
chrXV 770572 770573 . 240
chrXV 770665 770666 . 260
chrXV 770706 770707 . 180
chrXV 771064 771065 . 460
chrXV 771124 771125 . 200
chrXV 771134 771135 . 200
chrXV 771197 771198 . 160
chrXV 771376 771377 . 940
chrXV 771395 771396 . 2200
chrXV 771488 771489 . 860
chrXV 771511 771512 . 520
chrXV 771512 771513 . 880
chrXV 771553 771554 . 420
chrXV 771587 771588 . 1380
chrXV 771661 771662 . 420
chrXV 771666 771667 . 180
chrXV 771686 771687 . 580
chrXV 771692 771693 . 160
chrXV 771712 771713 . 560
chrXV 771809 771810 . 320
chrXV 771896 771897 . 340
chrXV 771912 771913 . 320
chrXV 771920 771921 . 200
chrXV 771936 771937 . 200
chrXV 772091 772092 . 200
chrXV 772094 772095 . 280
chrXV 772114 772115 . 400
chrXV 772118 772119 . 140
chrXV 772193 772194 . 120
chrXV 772239 772240 . 120
chrXV 772270 772271 . 180
chrXV 772279 772280 . 120
chrXV 772286 772287 . 260
chrXV 772292 772293 . 160
chrXV 772300 772301 . 520
chrXV 772301 772302 . 160
chrXV 772303 772304 . 140
chrXV 772314 772315 . 920
chrXV 772355 772356 . 120
chrXV 772362 772363 . 220
chrXV 772373 772374 . 140
chrXV 772376 772377 . 140
chrXV 772404 772405 . 560
chrXV 772407 772408 . 280
chrXV 772414 772415 . 140
chrXV 772415 772416 . 120
chrXV 772419 772420 . 440
chrXV 772425 772426 . 120
chrXV 772432 772433 . 120
chrXV 772559 772560 . 200
chrXV 772596 772597 . 440
chrXV 772611 772612 . 180
chrXV 772731 772732 . 140
chrXV 772775 772776 . 260
chrXV 773048 773049 . 320
chrXV 773081 773082 . 120
chrXV 773212 773213 . 180
chrXV 773684 773685 . 500
chrXV 773809 773810 . 260
chrXV 773984 773985 . 360
chrXV 774015 774016 . 200
chrXV 774111 774112 . 1060
chrXV 774294 774295 . 400
chrXV 774303 774304 . 240
chrXV 774374 774375 . 260
chrXV 774384 774385 . 280
chrXV 774387 774388 . 280
chrXV 774388 774389 . 160
chrXV 774394 774395 . 900
chrXV 774401 774402 . 120
chrXV 774404 774405 . 800
chrXV 774409 774410 . 480
chrXV 774418 774419 . 420
chrXV 774448 774449 . 160
chrXV 774464 774465 . 640
chrXV 775305 775306 . 140
chrXV 775353 775354 . 940
chrXV 775481 775482 . 160
chrXV 775506 775507 . 620
chrXV 775522 775523 . 240
chrXV 775527 775528 . 360
chrXV 775530 775531 . 120
chrXV 775550 775551 . 160
chrXV 775558 775559 . 120
chrXV 775582 775583 . 120
chrXV 775593 775594 . 160
chrXV 775605 775606 . 120
chrXV 775607 775608 . 220
chrXV 775608 775609 . 300
chrXV 775615 775616 . 120
chrXV 775618 775619 . 160
chrXV 775618 775619 . 140
chrXV 775621 775622 . 120
chrXV 775628 775629 . 360
chrXV 775770 775771 . 120
chrXV 775789 775790 . 300
chrXV 775812 775813 . 140
chrXV 775928 775929 . 120
chrXV 775940 775941 . 340
chrXV 776117 776118 . 400
chrXV 776283 776284 . 120
chrXV 776569 776570 . 500
chrXV 776571 776572 . 140
chrXV 776659 776660 . 180
chrXV 776730 776731 . 180
chrXV 776965 776966 . 120
chrXV 777047 777048 . 120
chrXV 777134 777135 . 140
chrXV 777195 777196 . 800
chrXV 777230 777231 . 120
chrXV 777240 777241 . 120
chrXV 777290 777291 . 220
chrXV 777318 777319 . 120
chrXV 777502 777503 . 320
chrXV 777529 777530 . 320
chrXV 777565 777566 . 120
chrXV 777586 777587 . 720
chrXV 777748 777749 . 200
chrXV 778001 778002 . 120
chrXV 778033 778034 . 880
chrXV 778161 778162 . 580
chrXV 778181 778182 . 740
chrXV 778193 778194 . 480
chrXV 778201 778202 . 140
chrXV 778326 778327 . 420
chrXV 778329 778330 . 120
chrXV 778365 778366 . 140
chrXV 778408 778409 . 520
chrXV 779451 779452 . 120
chrXV 779515 779516 . 220
chrXV 779522 779523 . 440
chrXV 779531 779532 . 120
chrXV 779537 779538 . 120
chrXV 779548 779549 . 220
chrXV 779550 779551 . 160
chrXV 779553 779554 . 160
chrXV 779750 779751 . 340
chrXV 779796 779797 . 520
chrXV 779805 779806 . 120
chrXV 779809 779810 . 120
chrXV 779954 779955 . 340
chrXV 779962 779963 . 120
chrXV 779962 779963 . 200
chrXV 779971 779972 . 160
chrXV 780003 780004 . 160
chrXV 780008 780009 . 300
chrXV 780016 780017 . 120
chrXV 780055 780056 . 160
chrXV 780321 780322 . 160
chrXV 780361 780362 . 120
chrXV 780585 780586 . 120
chrXV 780644 780645 . 640
chrXV 780658 780659 . 420
chrXV 780677 780678 . 220
chrXV 780703 780704 . 120
chrXV 780713 780714 . 180
chrXV 780719 780720 . 500
chrXV 780722 780723 . 140
chrXV 780725 780726 . 280
chrXV 780782 780783 . 260
chrXV 780785 780786 . 800
chrXV 780792 780793 . 260
chrXV 780798 780799 . 200
chrXV 780803 780804 . 500
chrXV 780806 780807 . 920
chrXV 780806 780807 . 180
chrXV 780810 780811 . 1460
chrXV 780815 780816 . 180
chrXV 780820 780821 . 1180
chrXV 780820 780821 . 160
chrXV 780822 780823 . 260
chrXV 780822 780823 . 120
chrXV 780828 780829 . 300
chrXV 780838 780839 . 280
chrXV 780847 780848 . 160
chrXV 781587 781588 . 660
chrXV 781595 781596 . 220
chrXV 781612 781613 . 300
chrXV 781616 781617 . 160
chrXV 781624 781625 . 180
chrXV 781629 781630 . 120
chrXV 781667 781668 . 440
chrXV 781667 781668 . 120
chrXV 781673 781674 . 340
chrXV 781679 781680 . 200
chrXV 781681 781682 . 680
chrXV 781684 781685 . 320
chrXV 781686 781687 . 160
chrXV 781694 781695 . 200
chrXV 781701 781702 . 520
chrXV 781708 781709 . 620
chrXV 781713 781714 . 120
chrXV 781713 781714 . 120
chrXV 781724 781725 . 140
chrXV 781769 781770 . 200
chrXV 782062 782063 . 260
chrXV 782074 782075 . 1380
chrXV 782262 782263 . 660
chrXV 782569 782570 . 120
chrXV 782627 782628 . 640
chrXV 782655 782656 . 160
chrXV 782762 782763 . 180
chrXV 782813 782814 . 400
chrXV 783165 783166 . 1140
chrXV 783246 783247 . 200
chrXV 783342 783343 . 180
chrXV 783372 783373 . 240
chrXV 783578 783579 . 260
chrXV 783590 783591 . 420
chrXV 783643 783644 . 1380
chrXV 783659 783660 . 1700
chrXV 783834 783835 . 120
chrXV 783837 783838 . 140
chrXV 783873 783874 . 420
chrXV 783934 783935 . 360
chrXV 783995 783996 . 180
chrXV 784015 784016 . 280
chrXV 784152 784153 . 700
chrXV 784285 784286 . 320
chrXV 784349 784350 . 240
chrXV 784460 784461 . 580
chrXV 784468 784469 . 320
chrXV 784473 784474 . 320
chrXV 784491 784492 . 320
chrXV 784511 784512 . 860
chrXV 784653 784654 . 160
chrXV 784658 784659 . 400
chrXV 784666 784667 . 400
chrXV 784684 784685 . 360
chrXV 784689 784690 . 320
chrXV 784699 784700 . 820
chrXV 784705 784706 . 1060
chrXV 784711 784712 . 280
chrXV 784724 784725 . 400
chrXV 784724 784725 . 280
chrXV 784725 784726 . 120
chrXV 784735 784736 . 1200
chrXV 784739 784740 . 660
chrXV 784746 784747 . 180
chrXV 784752 784753 . 860
chrXV 784754 784755 . 220
chrXV 784758 784759 . 120
chrXV 784758 784759 . 600
chrXV 784760 784761 . 120
chrXV 784764 784765 . 1020
chrXV 784778 784779 . 160
chrXV 784782 784783 . 420
chrXV 784786 784787 . 120
chrXV 784799 784800 . 260
chrXV 784926 784927 . 420
chrXV 784947 784948 . 980
chrXV 785090 785091 . 240
chrXV 785107 785108 . 320
chrXV 785878 785879 . 860
chrXV 785905 785906 . 820
chrXV 785914 785915 . 260
chrXV 785919 785920 . 200
chrXV 785960 785961 . 140
chrXV 786190 786191 . 660
chrXV 786249 786250 . 380
chrXV 786423 786424 . 240
chrXV 786508 786509 . 580
chrXV 786566 786567 . 120
chrXV 786575 786576 . 120
chrXV 786583 786584 . 880
chrXV 786609 786610 . 120
chrXV 786660 786661 . 400
chrXV 786964 786965 . 540
chrXV 786971 786972 . 1100
chrXV 786972 786973 . 120
chrXV 786976 786977 . 580
chrXV 786979 786980 . 160
chrXV 786987 786988 . 260
chrXV 786990 786991 . 320
chrXV 786993 786994 . 360
chrXV 787004 787005 . 140
chrXV 787019 787020 . 1820
chrXV 787036 787037 . 180
chrXV 787041 787042 . 140
chrXV 787044 787045 . 180
chrXV 787072 787073 . 560
chrXV 787077 787078 . 920
chrXV 787087 787088 . 180
chrXV 787091 787092 . 480
chrXV 787095 787096 . 1340
chrXV 787123 787124 . 800
chrXV 787153 787154 . 1020
chrXV 787565 787566 . 140
chrXV 788625 788626 . 120
chrXV 788759 788760 . 180
chrXV 788792 788793 . 200
chrXV 788898 788899 . 320
chrXV 788959 788960 . 280
chrXV 789020 789021 . 520
chrXV 789205 789206 . 120
chrXV 789269 789270 . 360
chrXV 789321 789322 . 180
chrXV 789337 789338 . 240
chrXV 789340 789341 . 780
chrXV 789345 789346 . 540
chrXV 789349 789350 . 320
chrXV 789357 789358 . 200
chrXV 789370 789371 . 400
chrXV 789398 789399 . 460
chrXV 789551 789552 . 340
chrXV 789562 789563 . 260
chrXV 789853 789854 . 440
chrXV 789902 789903 . 120
chrXV 789921 789922 . 300
chrXV 789951 789952 . 220
chrXV 789977 789978 . 420
chrXV 790037 790038 . 560
chrXV 790066 790067 . 120
chrXV 790086 790087 . 380
chrXV 790096 790097 . 360
chrXV 790100 790101 . 120
chrXV 790107 790108 . 240
chrXV 790109 790110 . 440
chrXV 790112 790113 . 180
chrXV 790115 790116 . 320
chrXV 790140 790141 . 240
chrXV 790151 790152 . 260
chrXV 790153 790154 . 200
chrXV 790239 790240 . 680
chrXV 790357 790358 . 960
chrXV 790423 790424 . 200
chrXV 790533 790534 . 240
chrXV 790678 790679 . 120
chrXV 790792 790793 . 180
chrXV 790835 790836 . 120
chrXV 790932 790933 . 380
chrXV 791496 791497 . 120
chrXV 791624 791625 . 140
chrXV 792137 792138 . 580
chrXV 792146 792147 . 240
chrXV 792306 792307 . 480
chrXV 792315 792316 . 140
chrXV 792328 792329 . 140
chrXV 792329 792330 . 160
chrXV 792330 792331 . 820
chrXV 792332 792333 . 120
chrXV 792332 792333 . 120
chrXV 792340 792341 . 160
chrXV 792366 792367 . 120
chrXV 792380 792381 . 140
chrXV 792394 792395 . 340
chrXV 792398 792399 . 260
chrXV 792406 792407 . 140
chrXV 792413 792414 . 240
chrXV 792414 792415 . 360
chrXV 792425 792426 . 160
chrXV 792434 792435 . 120
chrXV 792614 792615 . 120
chrXV 793768 793769 . 120
chrXV 793890 793891 . 160
chrXV 793902 793903 . 140
chrXV 794109 794110 . 160
chrXV 794236 794237 . 120
chrXV 794342 794343 . 720
chrXV 794346 794347 . 360
chrXV 794758 794759 . 340
chrXV 794826 794827 . 180
chrXV 795062 795063 . 520
chrXV 795375 795376 . 260
chrXV 795381 795382 . 640
chrXV 795385 795386 . 160
chrXV 795407 795408 . 260
chrXV 795412 795413 . 440
chrXV 795430 795431 . 400
chrXV 795446 795447 . 560
chrXV 795472 795473 . 780
chrXV 795499 795500 . 220
chrXV 795574 795575 . 140
chrXV 795598 795599 . 1760
chrXV 795634 795635 . 140
chrXV 795649 795650 . 160
chrXV 795650 795651 . 160
chrXV 795662 795663 . 680
chrXV 795666 795667 . 120
chrXV 795674 795675 . 320
chrXV 795686 795687 . 120
chrXV 795739 795740 . 200
chrXV 795805 795806 . 260
chrXV 796888 796889 . 380
chrXV 796923 796924 . 360
chrXV 796937 796938 . 280
chrXV 796943 796944 . 160
chrXV 797112 797113 . 360
chrXV 797191 797192 . 200
chrXV 797209 797210 . 160
chrXV 797218 797219 . 120
chrXV 797757 797758 . 980
chrXV 797773 797774 . 560
chrXV 797787 797788 . 120
chrXV 797896 797897 . 160
chrXV 797984 797985 . 880
chrXV 798106 798107 . 160
chrXV 798273 798274 . 160
chrXV 798357 798358 . 120
chrXV 798682 798683 . 460
chrXV 800776 800777 . 140
chrXV 800784 800785 . 460
chrXV 800786 800787 . 160
chrXV 800796 800797 . 140
chrXV 800800 800801 . 480
chrXV 800806 800807 . 280
chrXV 800815 800816 . 300
chrXV 800815 800816 . 400
chrXV 800846 800847 . 200
chrXV 800861 800862 . 120
chrXV 800902 800903 . 120
chrXV 802367 802368 . 300
chrXV 802376 802377 . 400
chrXV 802377 802378 . 560
chrXV 802388 802389 . 120
chrXV 802406 802407 . 1280
chrXV 802408 802409 . 160
chrXV 802410 802411 . 1260
chrXV 802458 802459 . 880
chrXV 802471 802472 . 280
chrXV 802476 802477 . 120
chrXV 802511 802512 . 660
chrXV 802588 802589 . 120
chrXV 802629 802630 . 320
chrXV 802769 802770 . 720
chrXV 802785 802786 . 120
chrXV 802974 802975 . 460
chrXV 802974 802975 . 360
chrXV 802999 803000 . 380
chrXV 803012 803013 . 120
chrXV 803128 803129 . 340
chrXV 803153 803154 . 160
chrXV 803187 803188 . 260
chrXV 803313 803314 . 200
chrXV 803315 803316 . 140
chrXV 803373 803374 . 160
chrXV 803499 803500 . 220
chrXV 803518 803519 . 480
chrXV 803526 803527 . 160
chrXV 803532 803533 . 220
chrXV 803543 803544 . 180
chrXV 803554 803555 . 580
chrXV 803581 803582 . 140
chrXV 803582 803583 . 480
chrXV 803582 803583 . 1180
chrXV 803584 803585 . 880
chrXV 803588 803589 . 340
chrXV 803590 803591 . 220
chrXV 803610 803611 . 800
chrXV 803616 803617 . 440
chrXV 803672 803673 . 140
chrXV 803678 803679 . 240
chrXV 803690 803691 . 280
chrXV 804267 804268 . 120
chrXV 804301 804302 . 720
chrXV 804328 804329 . 200
chrXV 804338 804339 . 120
chrXV 804465 804466 . 160
chrXV 804477 804478 . 340
chrXV 804501 804502 . 1440
chrXV 804675 804676 . 180
chrXV 804688 804689 . 360
chrXV 804841 804842 . 120
chrXV 804858 804859 . 340
chrXV 804861 804862 . 160
chrXV 804884 804885 . 260
chrXV 804889 804890 . 260
chrXV 804898 804899 . 200
chrXV 805091 805092 . 120
chrXV 807084 807085 . 320
chrXV 807103 807104 . 780
chrXV 807103 807104 . 120
chrXV 807106 807107 . 160
chrXV 807117 807118 . 120
chrXV 807133 807134 . 940
chrXV 807142 807143 . 360
chrXV 807145 807146 . 300
chrXV 807176 807177 . 160
chrXV 807186 807187 . 1140
chrXV 807198 807199 . 440
chrXV 807204 807205 . 120
chrXV 807206 807207 . 460
chrXV 807374 807375 . 280
chrXV 807389 807390 . 120
chrXV 807420 807421 . 180
chrXV 807549 807550 . 180
chrXV 807625 807626 . 120
chrXV 807885 807886 . 240
chrXV 808268 808269 . 140
chrXV 810856 810857 . 500
chrXV 810868 810869 . 160
chrXV 810891 810892 . 1280
chrXV 810895 810896 . 220
chrXV 810900 810901 . 540
chrXV 810906 810907 . 440
chrXV 810909 810910 . 300
chrXV 810913 810914 . 120
chrXV 811969 811970 . 160
chrXV 812143 812144 . 360
chrXV 812169 812170 . 140
chrXV 812326 812327 . 120
chrXV 812362 812363 . 500
chrXV 812574 812575 . 140
chrXV 813762 813763 . 140
chrXV 813779 813780 . 160
chrXV 813791 813792 . 300
chrXV 813797 813798 . 160
chrXV 813806 813807 . 260
chrXV 813806 813807 . 220
chrXV 813814 813815 . 560
chrXV 813815 813816 . 120
chrXV 813818 813819 . 160
chrXV 813824 813825 . 440
chrXV 813861 813862 . 380
chrXV 813870 813871 . 200
chrXV 813876 813877 . 140
chrXV 813883 813884 . 620
chrXV 813889 813890 . 160
chrXV 813891 813892 . 460
chrXV 813895 813896 . 280
chrXV 813897 813898 . 140
chrXV 815749 815750 . 240
chrXV 815788 815789 . 120
chrXV 815834 815835 . 220
chrXV 815960 815961 . 140
chrXV 815996 815997 . 460
chrXV 817084 817085 . 420
chrXV 817090 817091 . 140
chrXV 817095 817096 . 400
chrXV 817102 817103 . 400
chrXV 817106 817107 . 340
chrXV 817109 817110 . 520
chrXV 817111 817112 . 240
chrXV 817113 817114 . 400
chrXV 817119 817120 . 360
chrXV 817158 817159 . 540
chrXV 817164 817165 . 120
chrXV 817165 817166 . 220
chrXV 817170 817171 . 1540
chrXV 817172 817173 . 780
chrXV 817185 817186 . 2100
chrXV 817191 817192 . 360
chrXV 817194 817195 . 260
chrXV 817198 817199 . 120
chrXV 817214 817215 . 640
chrXV 817390 817391 . 200
chrXV 818266 818267 . 240
chrXV 818290 818291 . 180
chrXV 818335 818336 . 120
chrXV 818340 818341 . 140
chrXV 818344 818345 . 160
chrXV 818406 818407 . 220
chrXV 818432 818433 . 400
chrXV 818528 818529 . 320
chrXV 818546 818547 . 1400
chrXV 818550 818551 . 980
chrXV 818551 818552 . 560
chrXV 818564 818565 . 680
chrXV 818569 818570 . 600
chrXV 818611 818612 . 120
chrXV 818612 818613 . 400
chrXV 818621 818622 . 1200
chrXV 818630 818631 . 320
chrXV 818674 818675 . 480
chrXV 818694 818695 . 300
chrXV 818761 818762 . 260
chrXV 818797 818798 . 440
chrXV 818805 818806 . 120
chrXV 818828 818829 . 120
chrXV 818938 818939 . 120
chrXV 818952 818953 . 300
chrXV 818975 818976 . 200
chrXV 819115 819116 . 460
chrXV 819420 819421 . 200
chrXV 819564 819565 . 320
chrXV 819600 819601 . 140
chrXV 819610 819611 . 220
chrXV 819631 819632 . 180
chrXV 820049 820050 . 140
chrXV 820081 820082 . 1720
chrXV 820120 820121 . 260
chrXV 820128 820129 . 500
chrXV 820136 820137 . 140
chrXV 820139 820140 . 160
chrXV 820145 820146 . 120
chrXV 820217 820218 . 120
chrXV 820242 820243 . 120
chrXV 820250 820251 . 120
chrXV 820277 820278 . 860
chrXV 820285 820286 . 120
chrXV 820295 820296 . 420
chrXV 820296 820297 . 120
chrXV 820306 820307 . 280
chrXV 820333 820334 . 860
chrXV 820337 820338 . 240
chrXV 820341 820342 . 840
chrXV 820346 820347 . 140
chrXV 820352 820353 . 1740
chrXV 820354 820355 . 120
chrXV 820356 820357 . 120
chrXV 820362 820363 . 860
chrXV 820365 820366 . 220
chrXV 820368 820369 . 720
chrXV 820375 820376 . 760
chrXV 820375 820376 . 420
chrXV 820381 820382 . 1000
chrXV 820399 820400 . 240
chrXV 820519 820520 . 1220
chrXV 820807 820808 . 900
chrXV 820829 820830 . 300
chrXV 820839 820840 . 120
chrXV 820842 820843 . 120
chrXV 820884 820885 . 140
chrXV 820893 820894 . 120
chrXV 820904 820905 . 260
chrXV 821035 821036 . 140
chrXV 821087 821088 . 180
chrXV 821099 821100 . 1560
chrXV 821207 821208 . 300
chrXV 822121 822122 . 140
chrXV 822240 822241 . 140
chrXV 822268 822269 . 140
chrXV 822290 822291 . 880
chrXV 822379 822380 . 120
chrXV 822385 822386 . 140
chrXV 822419 822420 . 120
chrXV 822443 822444 . 120
chrXV 822477 822478 . 280
chrXV 822491 822492 . 200
chrXV 822554 822555 . 1800
chrXV 822598 822599 . 180
chrXV 822637 822638 . 140
chrXV 822955 822956 . 120
chrXV 823016 823017 . 180
chrXV 823023 823024 . 160
chrXV 823093 823094 . 120
chrXV 823697 823698 . 1280
chrXV 823700 823701 . 360
chrXV 823720 823721 . 140
chrXV 823727 823728 . 120
chrXV 823734 823735 . 220
chrXV 823826 823827 . 120
chrXV 823831 823832 . 120
chrXV 823853 823854 . 200
chrXV 823865 823866 . 200
chrXV 823968 823969 . 240
chrXV 823978 823979 . 160
chrXV 823980 823981 . 120
chrXV 824054 824055 . 180
chrXV 824257 824258 . 220
chrXV 824430 824431 . 280
chrXV 824521 824522 . 180
chrXV 824654 824655 . 220
chrXV 824683 824684 . 120
chrXV 824765 824766 . 380
chrXV 824770 824771 . 320
chrXV 824954 824955 . 120
chrXV 825048 825049 . 140
chrXV 825080 825081 . 460
chrXV 825103 825104 . 160
chrXV 825133 825134 . 200
chrXV 825183 825184 . 120
chrXV 825289 825290 . 200
chrXV 825327 825328 . 220
chrXV 825336 825337 . 120
chrXV 825339 825340 . 220
chrXV 825344 825345 . 180
chrXV 825354 825355 . 120
chrXV 825358 825359 . 280
chrXV 825366 825367 . 120
chrXV 825391 825392 . 300
chrXV 825403 825404 . 120
chrXV 825406 825407 . 140
chrXV 825429 825430 . 280
chrXV 825465 825466 . 1680
chrXV 825495 825496 . 120
chrXV 825540 825541 . 260
chrXV 825560 825561 . 280
chrXV 825592 825593 . 2360
chrXV 825608 825609 . 400
chrXV 825639 825640 . 120
chrXV 825651 825652 . 120
chrXV 825657 825658 . 680
chrXV 825662 825663 . 160
chrXV 825667 825668 . 820
chrXV 825675 825676 . 240
chrXV 825681 825682 . 660
chrXV 825690 825691 . 1180
chrXV 825700 825701 . 300
chrXV 825704 825705 . 140
chrXV 825705 825706 . 140
chrXV 825706 825707 . 940
chrXV 825721 825722 . 120
chrXV 825760 825761 . 140
chrXV 825768 825769 . 200
chrXV 825820 825821 . 120
chrXV 825842 825843 . 260
chrXV 825875 825876 . 440
chrXV 825919 825920 . 120
chrXV 825937 825938 . 960
chrXV 825947 825948 . 340
chrXV 825951 825952 . 120
chrXV 825988 825989 . 500
chrXV 826214 826215 . 280
chrXV 826217 826218 . 140
chrXV 826221 826222 . 300
chrXV 826225 826226 . 160
chrXV 826232 826233 . 360
chrXV 826236 826237 . 760
chrXV 826277 826278 . 180
chrXV 826337 826338 . 120
chrXV 826338 826339 . 200
chrXV 826338 826339 . 160
chrXV 826360 826361 . 620
chrXV 826584 826585 . 120
chrXV 827987 827988 . 280
chrXV 828536 828537 . 160
chrXV 828557 828558 . 320
chrXV 828566 828567 . 120
chrXV 828569 828570 . 120
chrXV 828627 828628 . 160
chrXV 829604 829605 . 300
chrXV 830000 830001 . 380
chrXV 830597 830598 . 180
chrXV 830801 830802 . 140
chrXV 830806 830807 . 200
chrXV 830924 830925 . 120
chrXV 830930 830931 . 120
chrXV 830939 830940 . 120
chrXV 830952 830953 . 140
chrXV 831124 831125 . 400
chrXV 831275 831276 . 240
chrXV 831295 831296 . 160
chrXV 831305 831306 . 460
chrXV 831470 831471 . 260
chrXV 831477 831478 . 220
chrXV 831489 831490 . 120
chrXV 831629 831630 . 120
chrXV 831637 831638 . 120
chrXV 831639 831640 . 240
chrXV 831732 831733 . 140
chrXV 831931 831932 . 140
chrXV 832027 832028 . 200
chrXV 832141 832142 . 140
chrXV 832144 832145 . 320
chrXV 832148 832149 . 120
chrXV 832152 832153 . 400
chrXV 832153 832154 . 120
chrXV 832168 832169 . 340
chrXV 832171 832172 . 320
chrXV 832176 832177 . 140
chrXV 832180 832181 . 300
chrXV 832186 832187 . 640
chrXV 832186 832187 . 200
chrXV 832188 832189 . 200
chrXV 832194 832195 . 120
chrXV 832200 832201 . 300
chrXV 832234 832235 . 180
chrXV 832256 832257 . 900
chrXV 832268 832269 . 220
chrXV 832271 832272 . 640
chrXV 832383 832384 . 120
chrXV 832558 832559 . 300
chrXV 832561 832562 . 260
chrXV 832561 832562 . 220
chrXV 832562 832563 . 120
chrXV 832585 832586 . 420
chrXV 832590 832591 . 400
chrXV 832598 832599 . 200
chrXV 832603 832604 . 220
chrXV 832614 832615 . 300
chrXV 832673 832674 . 200
chrXV 832678 832679 . 900
chrXV 832678 832679 . 160
chrXV 832680 832681 . 120
chrXV 832682 832683 . 540
chrXV 832687 832688 . 740
chrXV 832692 832693 . 440
chrXV 832706 832707 . 240
chrXV 832708 832709 . 120
chrXV 832708 832709 . 120
chrXV 832714 832715 . 200
chrXV 832718 832719 . 320
chrXV 832721 832722 . 160
chrXV 832724 832725 . 140
chrXV 832735 832736 . 120
chrXV 832740 832741 . 160
chrXV 833672 833673 . 120
chrXV 834232 834233 . 220
chrXV 834238 834239 . 120
chrXV 834266 834267 . 200
chrXV 834302 834303 . 180
chrXV 834350 834351 . 380
chrXV 834355 834356 . 160
chrXV 834476 834477 . 200
chrXV 834491 834492 . 180
chrXV 834499 834500 . 360
chrXV 834536 834537 . 220
chrXV 834594 834595 . 120
chrXV 834597 834598 . 920
chrXV 834602 834603 . 740
chrXV 834621 834622 . 1560
chrXV 834630 834631 . 380
chrXV 834649 834650 . 1580
chrXV 834701 834702 . 180
chrXV 834739 834740 . 480
chrXV 834795 834796 . 440
chrXV 834961 834962 . 240
chrXV 835070 835071 . 380
chrXV 835076 835077 . 540
chrXV 835191 835192 . 120
chrXV 835716 835717 . 160
chrXV 835773 835774 . 120
chrXV 835777 835778 . 860
chrXV 835935 835936 . 260
chrXV 836057 836058 . 120
chrXV 836219 836220 . 120
chrXV 836336 836337 . 740
chrXV 836375 836376 . 160
chrXV 836569 836570 . 120
chrXV 836573 836574 . 120
chrXV 836603 836604 . 220
chrXV 836703 836704 . 800
chrXV 836719 836720 . 120
chrXV 836733 836734 . 120
chrXV 836739 836740 . 1260
chrXV 836775 836776 . 160
chrXV 836807 836808 . 220
chrXV 836869 836870 . 600
chrXV 836871 836872 . 200
chrXV 836872 836873 . 880
chrXV 836872 836873 . 1580
chrXV 836879 836880 . 200
chrXV 836880 836881 . 520
chrXV 836887 836888 . 180
chrXV 836892 836893 . 280
chrXV 836900 836901 . 120
chrXV 836911 836912 . 380
chrXV 836920 836921 . 140
chrXV 836921 836922 . 380
chrXV 836924 836925 . 220
chrXV 836932 836933 . 2000
chrXV 836939 836940 . 160
chrXV 836947 836948 . 160
chrXV 836950 836951 . 120
chrXV 836979 836980 . 600
chrXV 836997 836998 . 160
chrXV 837001 837002 . 160
chrXV 837008 837009 . 560
chrXV 837021 837022 . 220
chrXV 837021 837022 . 180
chrXV 837037 837038 . 600
chrXV 837042 837043 . 280
chrXV 837065 837066 . 1200
chrXV 837071 837072 . 280
chrXV 837142 837143 . 340
chrXV 837154 837155 . 1060
chrXV 837167 837168 . 160
chrXV 837185 837186 . 460
chrXV 837192 837193 . 240
chrXV 837200 837201 . 140
chrXV 837200 837201 . 120
chrXV 837203 837204 . 420
chrXV 837212 837213 . 120
chrXV 837215 837216 . 360
chrXV 837223 837224 . 1440
chrXV 837227 837228 . 740
chrXV 837227 837228 . 340
chrXV 837229 837230 . 820
chrXV 837235 837236 . 220
chrXV 837240 837241 . 540
chrXV 837248 837249 . 400
chrXV 837250 837251 . 340
chrXV 837264 837265 . 240
chrXV 837265 837266 . 200
chrXV 837280 837281 . 520
chrXV 837283 837284 . 800
chrXV 837284 837285 . 320
chrXV 837288 837289 . 120
chrXV 837300 837301 . 300
chrXV 837312 837313 . 260
chrXV 837339 837340 . 120
chrXV 837350 837351 . 1040
chrXV 837350 837351 . 660
chrXV 837386 837387 . 120
chrXV 837397 837398 . 420
chrXV 837436 837437 . 420
chrXV 837468 837469 . 160
chrXV 837471 837472 . 200
chrXV 837485 837486 . 120
chrXV 837517 837518 . 320
chrXV 837521 837522 . 360
chrXV 837526 837527 . 840
chrXV 837526 837527 . 1740
chrXV 837528 837529 . 900
chrXV 837532 837533 . 120
chrXV 837535 837536 . 120
chrXV 837542 837543 . 160
chrXV 837592 837593 . 280
chrXV 837602 837603 . 460
chrXV 837610 837611 . 680
chrXV 837614 837615 . 280
chrXV 837631 837632 . 180
chrXV 837633 837634 . 580
chrXV 837643 837644 . 300
chrXV 837766 837767 . 140
chrXV 837823 837824 . 880
chrXV 837901 837902 . 140
chrXV 837987 837988 . 120
chrXV 837995 837996 . 200
chrXV 838178 838179 . 240
chrXV 838190 838191 . 180
chrXV 838229 838230 . 620
chrXV 838297 838298 . 240
chrXV 838304 838305 . 200
chrXV 838307 838308 . 160
chrXV 838427 838428 . 640
chrXV 838438 838439 . 920
chrXV 838625 838626 . 160
chrXV 838743 838744 . 160
chrXV 839168 839169 . 200
chrXV 839180 839181 . 120
chrXV 839216 839217 . 160
chrXV 839253 839254 . 120
chrXV 839417 839418 . 120
chrXV 839457 839458 . 520
chrXV 839731 839732 . 460
chrXV 839837 839838 . 260
chrXV 839880 839881 . 160
chrXV 840147 840148 . 140
chrXV 840321 840322 . 140
chrXV 840431 840432 . 200
chrXV 840464 840465 . 180
chrXV 840801 840802 . 120
chrXV 840804 840805 . 120
chrXV 840918 840919 . 860
chrXV 840942 840943 . 360
chrXV 840948 840949 . 320
chrXV 840975 840976 . 140
chrXV 840990 840991 . 120
chrXV 840998 840999 . 460
chrXV 841105 841106 . 780
chrXV 841124 841125 . 120
chrXV 841131 841132 . 220
chrXV 841138 841139 . 300
chrXV 841146 841147 . 280
chrXV 841147 841148 . 240
chrXV 841149 841150 . 140
chrXV 841152 841153 . 740
chrXV 841157 841158 . 240
chrXV 841162 841163 . 160
chrXV 841194 841195 . 120
chrXV 841198 841199 . 160
chrXV 841202 841203 . 220
chrXV 841206 841207 . 160
chrXV 841209 841210 . 140
chrXV 841212 841213 . 520
chrXV 841215 841216 . 560
chrXV 841220 841221 . 260
chrXV 841221 841222 . 1100
chrXV 841225 841226 . 2840
chrXV 841238 841239 . 840
chrXV 841241 841242 . 940
chrXV 841248 841249 . 180
chrXV 841264 841265 . 1560
chrXV 841270 841271 . 160
chrXV 841279 841280 . 460
chrXV 841286 841287 . 260
chrXV 841302 841303 . 120
chrXV 841307 841308 . 200
chrXV 841399 841400 . 680
chrXV 841411 841412 . 580
chrXV 841426 841427 . 2040
chrXV 841450 841451 . 400
chrXV 841618 841619 . 160
chrXV 841736 841737 . 340
chrXV 841793 841794 . 300
chrXV 841846 841847 . 120
chrXV 842025 842026 . 120
chrXV 842029 842030 . 460
chrXV 842265 842266 . 300
chrXV 842273 842274 . 300
chrXV 842274 842275 . 560
chrXV 842279 842280 . 3420
chrXV 842286 842287 . 200
chrXV 842304 842305 . 500
chrXV 842321 842322 . 380
chrXV 842325 842326 . 140
chrXV 842342 842343 . 160
chrXV 842349 842350 . 880
chrXV 842363 842364 . 220
chrXV 842381 842382 . 220
chrXV 842534 842535 . 180
chrXV 842556 842557 . 280
chrXV 842571 842572 . 380
chrXV 842583 842584 . 120
chrXV 842591 842592 . 160
chrXV 842683 842684 . 340
chrXV 842688 842689 . 200
chrXV 842695 842696 . 740
chrXV 842703 842704 . 400
chrXV 842710 842711 . 180
chrXV 842716 842717 . 180
chrXV 842717 842718 . 120
chrXV 842724 842725 . 160
chrXV 842742 842743 . 420
chrXV 842801 842802 . 140
chrXV 843623 843624 . 180
chrXV 844179 844180 . 120
chrXV 844626 844627 . 140
chrXV 844644 844645 . 280
chrXV 844656 844657 . 120
chrXV 844797 844798 . 180
chrXV 844804 844805 . 140
chrXV 844813 844814 . 240
chrXV 844833 844834 . 180
chrXV 844854 844855 . 160
chrXV 844867 844868 . 360
chrXV 844881 844882 . 180
chrXV 845162 845163 . 120
chrXV 845663 845664 . 120
chrXV 845668 845669 . 420
chrXV 845682 845683 . 340
chrXV 845717 845718 . 260
chrXV 845718 845719 . 740
chrXV 845759 845760 . 920
chrXV 845850 845851 . 160
chrXV 845860 845861 . 120
chrXV 845861 845862 . 580
chrXV 845861 845862 . 900
chrXV 845867 845868 . 760
chrXV 845873 845874 . 220
chrXV 845881 845882 . 160
chrXV 845888 845889 . 520
chrXV 845891 845892 . 140
chrXV 845892 845893 . 340
chrXV 845896 845897 . 120
chrXV 845899 845900 . 460
chrXV 845902 845903 . 120
chrXV 845930 845931 . 180
chrXV 845941 845942 . 120
chrXV 846008 846009 . 660
chrXV 846064 846065 . 540
chrXV 846070 846071 . 220
chrXV 846121 846122 . 120
chrXV 846134 846135 . 1320
chrXV 846137 846138 . 140
chrXV 846311 846312 . 280
chrXV 846458 846459 . 140
chrXV 847178 847179 . 500
chrXV 847183 847184 . 740
chrXV 847208 847209 . 920
chrXV 847211 847212 . 620
chrXV 847232 847233 . 260
chrXV 847273 847274 . 120
chrXV 847277 847278 . 1100
chrXV 847282 847283 . 200
chrXV 847284 847285 . 260
chrXV 847291 847292 . 700
chrXV 847299 847300 . 520
chrXV 847301 847302 . 180
chrXV 847307 847308 . 480
chrXV 847312 847313 . 320
chrXV 847341 847342 . 280
chrXV 847416 847417 . 140
chrXV 847419 847420 . 120
chrXV 847480 847481 . 460
chrXV 847501 847502 . 140
chrXV 847638 847639 . 320
chrXV 847721 847722 . 240
chrXV 847942 847943 . 120
chrXV 847968 847969 . 120
chrXV 848008 848009 . 240
chrXV 848021 848022 . 160
chrXV 848147 848148 . 1300
chrXV 848276 848277 . 200
chrXV 848280 848281 . 300
chrXV 848284 848285 . 240
chrXV 848313 848314 . 220
chrXV 848321 848322 . 120
chrXV 848334 848335 . 120
chrXV 848338 848339 . 320
chrXV 848341 848342 . 120
chrXV 848375 848376 . 140
chrXV 848398 848399 . 180
chrXV 848410 848411 . 200
chrXV 848411 848412 . 320
chrXV 848430 848431 . 420
chrXV 848588 848589 . 160
chrXV 848754 848755 . 440
chrXV 848760 848761 . 440
chrXV 848767 848768 . 160
chrXV 848770 848771 . 440
chrXV 848792 848793 . 180
chrXV 848902 848903 . 140
chrXV 848951 848952 . 200
chrXV 849072 849073 . 500
chrXV 849150 849151 . 120
chrXV 849278 849279 . 120
chrXV 849425 849426 . 420
chrXV 849433 849434 . 120
chrXV 849436 849437 . 300
chrXV 849445 849446 . 360
chrXV 849461 849462 . 200
chrXV 849471 849472 . 180
chrXV 849485 849486 . 180
chrXV 849490 849491 . 340
chrXV 849496 849497 . 160
chrXV 849503 849504 . 220
chrXV 849548 849549 . 340
chrXV 849556 849557 . 880
chrXV 849562 849563 . 180
chrXV 849563 849564 . 1560
chrXV 849566 849567 . 280
chrXV 849569 849570 . 960
chrXV 849582 849583 . 300
chrXV 849905 849906 . 480
chrXV 849915 849916 . 360
chrXV 849934 849935 . 160
chrXV 849947 849948 . 500
chrXV 849947 849948 . 300
chrXV 849948 849949 . 400
chrXV 849953 849954 . 120
chrXV 849954 849955 . 1180
chrXV 850059 850060 . 140
chrXV 850078 850079 . 580
chrXV 850082 850083 . 160
chrXV 850111 850112 . 160
chrXV 850120 850121 . 220
chrXV 850121 850122 . 560
chrXV 850130 850131 . 2280
chrXV 850150 850151 . 740
chrXV 850158 850159 . 600
chrXV 850159 850160 . 120
chrXV 850160 850161 . 1060
chrXV 850168 850169 . 820
chrXV 850173 850174 . 200
chrXV 850177 850178 . 220
chrXV 850182 850183 . 560
chrXV 850184 850185 . 200
chrXV 850200 850201 . 280
chrXV 850215 850216 . 460
chrXV 850223 850224 . 1120
chrXV 850237 850238 . 200
chrXV 850267 850268 . 120
chrXV 850312 850313 . 460
chrXV 850375 850376 . 280
chrXV 850408 850409 . 120
chrXV 850413 850414 . 140
chrXV 850570 850571 . 160
chrXV 850576 850577 . 260
chrXV 850707 850708 . 220
chrXV 850898 850899 . 120
chrXV 850907 850908 . 320
chrXV 851878 851879 . 320
chrXV 851894 851895 . 120
chrXV 851900 851901 . 200
chrXV 851918 851919 . 180
chrXV 851931 851932 . 820
chrXV 851935 851936 . 240
chrXV 851935 851936 . 160
chrXV 851945 851946 . 600
chrXV 852009 852010 . 120
chrXV 852663 852664 . 120
chrXV 852824 852825 . 1200
chrXV 852830 852831 . 280
chrXV 852965 852966 . 220
chrXV 852989 852990 . 120
chrXV 853174 853175 . 540
chrXV 853178 853179 . 260
chrXV 853183 853184 . 880
chrXV 853191 853192 . 620
chrXV 853207 853208 . 640
chrXV 853250 853251 . 120
chrXV 853250 853251 . 200
chrXV 853257 853258 . 1720
chrXV 853261 853262 . 120
chrXV 853266 853267 . 120
chrXV 853278 853279 . 300
chrXV 853286 853287 . 340
chrXV 853298 853299 . 280
chrXV 853309 853310 . 780
chrXV 853461 853462 . 360
chrXV 853469 853470 . 300
chrXV 853611 853612 . 140
chrXV 853630 853631 . 140
chrXV 853645 853646 . 200
chrXV 853861 853862 . 500
chrXV 853915 853916 . 140
chrXV 853931 853932 . 220
chrXV 853957 853958 . 200
chrXV 853996 853997 . 580
chrXV 854000 854001 . 620
chrXV 854004 854005 . 1020
chrXV 854016 854017 . 220
chrXV 854064 854065 . 220
chrXV 854113 854114 . 380
chrXV 854125 854126 . 120
chrXV 854147 854148 . 1900
chrXV 854167 854168 . 240
chrXV 854171 854172 . 260
chrXV 854172 854173 . 860
chrXV 854246 854247 . 120
chrXV 854264 854265 . 200
chrXV 854278 854279 . 160
chrXV 854318 854319 . 1300
chrXV 854329 854330 . 220
chrXV 854330 854331 . 280
chrXV 854335 854336 . 120
chrXV 854341 854342 . 1080
chrXV 854344 854345 . 820
chrXV 854349 854350 . 480
chrXV 854352 854353 . 120
chrXV 854369 854370 . 120
chrXV 854675 854676 . 120
chrXV 854696 854697 . 560
chrXV 854794 854795 . 280
chrXV 854808 854809 . 180
chrXV 854810 854811 . 200
chrXV 854810 854811 . 380
chrXV 854821 854822 . 220
chrXV 854870 854871 . 520
chrXV 854879 854880 . 120
chrXV 854879 854880 . 140
chrXV 854886 854887 . 120
chrXV 854906 854907 . 240
chrXV 855064 855065 . 140
chrXV 855071 855072 . 340
chrXV 855215 855216 . 120
chrXV 855601 855602 . 220
chrXV 855634 855635 . 140
chrXV 855677 855678 . 180
chrXV 858092 858093 . 160
chrXV 859513 859514 . 320
chrXV 859541 859542 . 220
chrXV 859971 859972 . 260
chrXV 860288 860289 . 400
chrXV 860395 860396 . 260
chrXV 860412 860413 . 460
chrXV 860422 860423 . 120
chrXV 860425 860426 . 120
chrXV 860427 860428 . 280
chrXV 860431 860432 . 120
chrXV 860434 860435 . 120
chrXV 860435 860436 . 140
chrXV 860435 860436 . 200
chrXV 860446 860447 . 280
chrXV 860453 860454 . 440
chrXV 860469 860470 . 440
chrXV 860501 860502 . 220
chrXV 860535 860536 . 200
chrXV 860556 860557 . 120
chrXV 860559 860560 . 140
chrXV 860565 860566 . 200
chrXV 860572 860573 . 160
chrXV 860728 860729 . 140
chrXV 860749 860750 . 1040
chrXV 860889 860890 . 120
chrXV 860896 860897 . 260
chrXV 860899 860900 . 140
chrXV 860904 860905 . 220
chrXV 860908 860909 . 300
chrXV 860917 860918 . 180
chrXV 860923 860924 . 360
chrXV 860942 860943 . 280
chrXV 860946 860947 . 1000
chrXV 860952 860953 . 240
chrXV 860953 860954 . 120
chrXV 860957 860958 . 380
chrXV 860964 860965 . 120
chrXV 860995 860996 . 200
chrXV 861053 861054 . 140
chrXV 861056 861057 . 240
chrXV 861336 861337 . 120
chrXV 861349 861350 . 400
chrXV 861372 861373 . 180
chrXV 861438 861439 . 680
chrXV 861489 861490 . 240
chrXV 861601 861602 . 180
chrXV 861644 861645 . 240
chrXV 861980 861981 . 540
chrXV 862236 862237 . 720
chrXV 862245 862246 . 1120
chrXV 862443 862444 . 2440
chrXV 862542 862543 . 340
chrXV 862872 862873 . 860
chrXV 863665 863666 . 120
chrXV 863881 863882 . 120
chrXV 863951 863952 . 120
chrXV 864128 864129 . 440
chrXV 864219 864220 . 320
chrXV 864457 864458 . 460
chrXV 864699 864700 . 500
chrXV 864880 864881 . 260
chrXV 864969 864970 . 320
chrXV 865075 865076 . 120
chrXV 865136 865137 . 1280
chrXV 865290 865291 . 220
chrXV 865298 865299 . 180
chrXV 865310 865311 . 280
chrXV 865421 865422 . 680
chrXV 865430 865431 . 340
chrXV 865472 865473 . 520
chrXV 865494 865495 . 260
chrXV 865494 865495 . 140
chrXV 865541 865542 . 480
chrXV 865552 865553 . 380
chrXV 865627 865628 . 160
chrXV 865655 865656 . 120
chrXV 865718 865719 . 140
chrXV 865731 865732 . 120
chrXV 865772 865773 . 120
chrXV 865812 865813 . 120
chrXV 865830 865831 . 120
chrXV 866242 866243 . 120
chrXV 866283 866284 . 180
chrXV 866311 866312 . 120
chrXV 866343 866344 . 140
chrXV 866467 866468 . 280
chrXV 866481 866482 . 380
chrXV 866621 866622 . 120
chrXV 866646 866647 . 380
chrXV 866647 866648 . 160
chrXV 866651 866652 . 680
chrXV 866676 866677 . 1780
chrXV 866693 866694 . 380
chrXV 866699 866700 . 140
chrXV 866704 866705 . 140
chrXV 866710 866711 . 220
chrXV 866714 866715 . 300
chrXV 866718 866719 . 180
chrXV 866722 866723 . 180
chrXV 866801 866802 . 120
chrXV 868015 868016 . 120
chrXV 868111 868112 . 280
chrXV 868121 868122 . 280
chrXV 868131 868132 . 780
chrXV 868157 868158 . 780
chrXV 868165 868166 . 140
chrXV 868168 868169 . 300
chrXV 868173 868174 . 400
chrXV 868216 868217 . 120
chrXV 868217 868218 . 140
chrXV 868222 868223 . 540
chrXV 868227 868228 . 460
chrXV 868230 868231 . 140
chrXV 868231 868232 . 560
chrXV 868499 868500 . 120
chrXV 868871 868872 . 120
chrXV 868902 868903 . 120
chrXV 869026 869027 . 360
chrXV 869048 869049 . 620
chrXV 869102 869103 . 460
chrXV 869112 869113 . 1420
chrXV 869116 869117 . 120
chrXV 869119 869120 . 120
chrXV 869123 869124 . 180
chrXV 869234 869235 . 420
chrXV 869245 869246 . 140
chrXV 869256 869257 . 1140
chrXV 869306 869307 . 440
chrXV 869470 869471 . 160
chrXV 869644 869645 . 340
chrXV 869676 869677 . 120
chrXV 869769 869770 . 140
chrXV 869789 869790 . 260
chrXV 869812 869813 . 320
chrXV 869814 869815 . 120
chrXV 869819 869820 . 140
chrXV 869826 869827 . 440
chrXV 869981 869982 . 380
chrXV 870013 870014 . 460
chrXV 870018 870019 . 120
chrXV 870023 870024 . 160
chrXV 870034 870035 . 380
chrXV 870042 870043 . 280
chrXV 870052 870053 . 240
chrXV 870059 870060 . 120
chrXV 870073 870074 . 400
chrXV 870085 870086 . 180
chrXV 870207 870208 . 140
chrXV 870801 870802 . 120
chrXV 871266 871267 . 200
chrXV 871320 871321 . 180
chrXV 871487 871488 . 260
chrXV 872197 872198 . 400
chrXV 872701 872702 . 120
chrXV 872706 872707 . 240
chrXV 872755 872756 . 200
chrXV 872769 872770 . 640
chrXV 872919 872920 . 140
chrXV 872981 872982 . 520
chrXV 873043 873044 . 240
chrXV 873253 873254 . 140
chrXV 873273 873274 . 700
chrXV 873301 873302 . 780
chrXV 873431 873432 . 320
chrXV 873469 873470 . 160
chrXV 873491 873492 . 360
chrXV 873564 873565 . 160
chrXV 873576 873577 . 240
chrXV 873613 873614 . 120
chrXV 873649 873650 . 140
chrXV 873909 873910 . 120
chrXV 874081 874082 . 2020
chrXV 874154 874155 . 120
chrXV 874159 874160 . 340
chrXV 874233 874234 . 480
chrXV 874244 874245 . 1180
chrXV 874266 874267 . 200
chrXV 874274 874275 . 260
chrXV 874289 874290 . 180
chrXV 874306 874307 . 300
chrXV 874329 874330 . 740
chrXV 874338 874339 . 160
chrXV 874392 874393 . 340
chrXV 874454 874455 . 140
chrXV 874543 874544 . 160
chrXV 874717 874718 . 140
chrXV 874836 874837 . 420
chrXV 874999 875000 . 200
chrXV 875382 875383 . 120
chrXV 875383 875384 . 220
chrXV 875384 875385 . 740
chrXV 875387 875388 . 180
chrXV 875390 875391 . 420
chrXV 875392 875393 . 440
chrXV 875394 875395 . 360
chrXV 875419 875420 . 140
chrXV 875424 875425 . 2700
chrXV 875461 875462 . 560
chrXV 875498 875499 . 280
chrXV 875506 875507 . 1180
chrXV 875513 875514 . 220
chrXV 875515 875516 . 300
chrXV 875636 875637 . 620
chrXV 875643 875644 . 340
chrXV 875678 875679 . 160
chrXV 875837 875838 . 220
chrXV 875877 875878 . 440
chrXV 875892 875893 . 280
chrXV 875994 875995 . 160
chrXV 876003 876004 . 140
chrXV 876192 876193 . 240
chrXV 876207 876208 . 260
chrXV 876235 876236 . 940
chrXV 876366 876367 . 240
chrXV 876420 876421 . 140
chrXV 876432 876433 . 240
chrXV 876480 876481 . 200
chrXV 876517 876518 . 120
chrXV 876607 876608 . 560
chrXV 876644 876645 . 400
chrXV 876649 876650 . 120
chrXV 876670 876671 . 900
chrXV 876710 876711 . 180
chrXV 876813 876814 . 180
chrXV 876841 876842 . 280
chrXV 876863 876864 . 260
chrXV 876867 876868 . 280
chrXV 876974 876975 . 120
chrXV 876980 876981 . 720
chrXV 877021 877022 . 500
chrXV 877074 877075 . 120
chrXV 877215 877216 . 2960
chrXV 877223 877224 . 560
chrXV 877247 877248 . 440
chrXV 877253 877254 . 120
chrXV 877319 877320 . 200
chrXV 877344 877345 . 520
chrXV 877638 877639 . 240
chrXV 877785 877786 . 680
chrXV 877807 877808 . 120
chrXV 877809 877810 . 120
chrXV 877813 877814 . 1080
chrXV 877816 877817 . 240
chrXV 877821 877822 . 2000
chrXV 877822 877823 . 320
chrXV 877822 877823 . 120
chrXV 877832 877833 . 200
chrXV 877839 877840 . 680
chrXV 877846 877847 . 560
chrXV 877850 877851 . 160
chrXV 877879 877880 . 700
chrXV 877884 877885 . 1600
chrXV 877888 877889 . 180
chrXV 877902 877903 . 360
chrXV 877909 877910 . 360
chrXV 878000 878001 . 180
chrXV 878004 878005 . 120
chrXV 878006 878007 . 160
chrXV 878013 878014 . 600
chrXV 878019 878020 . 220
chrXV 878022 878023 . 280
chrXV 878023 878024 . 240
chrXV 878031 878032 . 1720
chrXV 878034 878035 . 140
chrXV 878042 878043 . 140
chrXV 878142 878143 . 560
chrXV 878200 878201 . 1660
chrXV 878221 878222 . 240
chrXV 878231 878232 . 280
chrXV 878235 878236 . 600
chrXV 878236 878237 . 540
chrXV 878246 878247 . 2780
chrXV 878260 878261 . 140
chrXV 878264 878265 . 200
chrXV 878273 878274 . 120
chrXV 878276 878277 . 160
chrXV 878283 878284 . 320
chrXV 878292 878293 . 1140
chrXV 878314 878315 . 160
chrXV 878317 878318 . 320
chrXV 878435 878436 . 180
chrXV 878440 878441 . 320
chrXV 878477 878478 . 160
chrXV 878531 878532 . 240
chrXV 878630 878631 . 240
chrXV 878647 878648 . 160
chrXV 878713 878714 . 760
chrXV 878765 878766 . 120
chrXV 878841 878842 . 120
chrXV 878969 878970 . 120
chrXV 879198 879199 . 200
chrXV 879289 879290 . 120
chrXV 879567 879568 . 160
chrXV 879610 879611 . 140
chrXV 879661 879662 . 360
chrXV 879844 879845 . 160
chrXV 879979 879980 . 600
chrXV 880090 880091 . 180
chrXV 880175 880176 . 300
chrXV 880188 880189 . 160
chrXV 880357 880358 . 280
chrXV 880505 880506 . 380
chrXV 880515 880516 . 480
chrXV 880593 880594 . 260
chrXV 880729 880730 . 300
chrXV 880743 880744 . 160
chrXV 880755 880756 . 120
chrXV 880756 880757 . 440
chrXV 880777 880778 . 480
chrXV 880787 880788 . 240
chrXV 880793 880794 . 180
chrXV 880796 880797 . 740
chrXV 880802 880803 . 1060
chrXV 880808 880809 . 160
chrXV 880817 880818 . 640
chrXV 880836 880837 . 140
chrXV 880853 880854 . 320
chrXV 880856 880857 . 260
chrXV 880857 880858 . 320
chrXV 880862 880863 . 520
chrXV 880866 880867 . 120
chrXV 880870 880871 . 340
chrXV 880882 880883 . 420
chrXV 880894 880895 . 1160
chrXV 880911 880912 . 120
chrXV 880919 880920 . 820
chrXV 881049 881050 . 180
chrXV 881276 881277 . 140
chrXV 881396 881397 . 160
chrXV 881442 881443 . 160
chrXV 881470 881471 . 140
chrXV 881554 881555 . 120
chrXV 881725 881726 . 400
chrXV 881728 881729 . 120
chrXV 881807 881808 . 300
chrXV 881888 881889 . 220
chrXV 881958 881959 . 680
chrXV 882000 882001 . 180
chrXV 882014 882015 . 140
chrXV 882020 882021 . 160
chrXV 882028 882029 . 120
chrXV 882031 882032 . 240
chrXV 882035 882036 . 580
chrXV 882039 882040 . 220
chrXV 882052 882053 . 880
chrXV 882055 882056 . 400
chrXV 882061 882062 . 120
chrXV 882067 882068 . 400
chrXV 882072 882073 . 260
chrXV 882074 882075 . 240
chrXV 882080 882081 . 280
chrXV 882086 882087 . 140
chrXV 882089 882090 . 340
chrXV 882128 882129 . 1100
chrXV 882161 882162 . 160
chrXV 882164 882165 . 200
chrXV 882166 882167 . 240
chrXV 882169 882170 . 120
chrXV 882170 882171 . 180
chrXV 882170 882171 . 1900
chrXV 882172 882173 . 120
chrXV 882173 882174 . 120
chrXV 882179 882180 . 160
chrXV 882186 882187 . 200
chrXV 882189 882190 . 420
chrXV 882193 882194 . 160
chrXV 882200 882201 . 120
chrXV 882202 882203 . 640
chrXV 882215 882216 . 460
chrXV 882216 882217 . 220
chrXV 882217 882218 . 160
chrXV 882227 882228 . 940
chrXV 882231 882232 . 700
chrXV 882239 882240 . 180
chrXV 882245 882246 . 120
chrXV 882249 882250 . 740
chrXV 882252 882253 . 220
chrXV 882272 882273 . 280
chrXV 882279 882280 . 280
chrXV 882289 882290 . 640
chrXV 882378 882379 . 140
chrXV 882389 882390 . 540
chrXV 882397 882398 . 120
chrXV 882398 882399 . 440
chrXV 882409 882410 . 500
chrXV 882412 882413 . 180
chrXV 882417 882418 . 360
chrXV 882419 882420 . 380
chrXV 882424 882425 . 920
chrXV 882424 882425 . 120
chrXV 882441 882442 . 140
chrXV 882467 882468 . 1520
chrXV 882471 882472 . 1920
chrXV 882484 882485 . 1240
chrXV 882506 882507 . 120
chrXV 882520 882521 . 120
chrXV 882521 882522 . 440
chrXV 882525 882526 . 760
chrXV 882528 882529 . 2920
chrXV 882528 882529 . 120
chrXV 882530 882531 . 1060
chrXV 882542 882543 . 1540
chrXV 882549 882550 . 2100
chrXV 882555 882556 . 260
chrXV 882556 882557 . 120
chrXV 882556 882557 . 120
chrXV 882570 882571 . 620
chrXV 882651 882652 . 180
chrXV 882658 882659 . 140
chrXV 882672 882673 . 200
chrXV 884026 884027 . 460
chrXV 884033 884034 . 940
chrXV 884057 884058 . 680
chrXV 884058 884059 . 140
chrXV 884061 884062 . 160
chrXV 884068 884069 . 180
chrXV 884103 884104 . 140
chrXV 884161 884162 . 120
chrXV 884194 884195 . 160
chrXV 884195 884196 . 160
chrXV 884198 884199 . 140
chrXV 884218 884219 . 520
chrXV 884222 884223 . 840
chrXV 884222 884223 . 160
chrXV 884223 884224 . 120
chrXV 884227 884228 . 140
chrXV 884230 884231 . 720
chrXV 884262 884263 . 240
chrXV 884267 884268 . 160
chrXV 884271 884272 . 400
chrXV 884276 884277 . 120
chrXV 884284 884285 . 1100
chrXV 884293 884294 . 1400
chrXV 884297 884298 . 220
chrXV 884301 884302 . 180
chrXV 884302 884303 . 1420
chrXV 884302 884303 . 2460
chrXV 884304 884305 . 340
chrXV 884304 884305 . 120
chrXV 884306 884307 . 120
chrXV 884309 884310 . 300
chrXV 884322 884323 . 300
chrXV 884354 884355 . 160
chrXV 884487 884488 . 1640
chrXV 884488 884489 . 120
chrXV 884689 884690 . 120
chrXV 884826 884827 . 480
chrXV 885776 885777 . 620
chrXV 886004 886005 . 340
chrXV 886239 886240 . 540
chrXV 886470 886471 . 1740
chrXV 886527 886528 . 220
chrXV 886754 886755 . 300
chrXV 886812 886813 . 360
chrXV 886913 886914 . 120
chrXV 887109 887110 . 120
chrXV 887334 887335 . 1520
chrXV 887551 887552 . 420
chrXV 887905 887906 . 180
chrXV 888036 888037 . 180
chrXV 888037 888038 . 120
chrXV 888048 888049 . 120
chrXV 888239 888240 . 200
chrXV 888258 888259 . 140
chrXV 888307 888308 . 220
chrXV 888502 888503 . 200
chrXV 888531 888532 . 120
chrXV 888647 888648 . 240
chrXV 888675 888676 . 300
chrXV 888685 888686 . 120
chrXV 888758 888759 . 520
chrXV 888802 888803 . 440
chrXV 888806 888807 . 200
chrXV 888823 888824 . 120
chrXV 888848 888849 . 180
chrXV 888888 888889 . 1900
chrXV 888901 888902 . 120
chrXV 888921 888922 . 120
chrXV 888926 888927 . 240
chrXV 888937 888938 . 380
chrXV 889097 889098 . 920
chrXV 889111 889112 . 160
chrXV 889122 889123 . 360
chrXV 889378 889379 . 140
chrXV 889459 889460 . 140
chrXV 889554 889555 . 300
chrXV 889702 889703 . 140
chrXV 889721 889722 . 160
chrXV 889793 889794 . 440
chrXV 889971 889972 . 160
chrXV 889999 890000 . 180
chrXV 890002 890003 . 220
chrXV 890014 890015 . 300
chrXV 890059 890060 . 140
chrXV 890095 890096 . 260
chrXV 890158 890159 . 200
chrXV 890276 890277 . 240
chrXV 890297 890298 . 200
chrXV 890451 890452 . 160
chrXV 890717 890718 . 400
chrXV 890804 890805 . 120
chrXV 891057 891058 . 400
chrXV 891059 891060 . 160
chrXV 891080 891081 . 140
chrXV 891086 891087 . 120
chrXV 891397 891398 . 520
chrXV 891495 891496 . 260
chrXV 891670 891671 . 260
chrXV 891707 891708 . 240
chrXV 891748 891749 . 300
chrXV 891768 891769 . 520
chrXV 891776 891777 . 400
chrXV 891830 891831 . 140
chrXV 891888 891889 . 260
chrXV 891901 891902 . 500
chrXV 891915 891916 . 160
chrXV 891942 891943 . 1420
chrXV 891953 891954 . 360
chrXV 891957 891958 . 1080
chrXV 891967 891968 . 200
chrXV 891968 891969 . 1140
chrXV 891973 891974 . 320
chrXV 892000 892001 . 140
chrXV 892003 892004 . 120
chrXV 892006 892007 . 300
chrXV 892011 892012 . 160
chrXV 892022 892023 . 260
chrXV 892032 892033 . 360
chrXV 892054 892055 . 760
chrXV 892076 892077 . 900
chrXV 892085 892086 . 120
chrXV 892107 892108 . 560
chrXV 892117 892118 . 560
chrXV 892121 892122 . 2300
chrXV 892169 892170 . 140
chrXV 892210 892211 . 240
chrXV 892218 892219 . 1600
chrXV 892224 892225 . 280
chrXV 892234 892235 . 400
chrXV 892250 892251 . 120
chrXV 892259 892260 . 180
chrXV 892283 892284 . 140
chrXV 892294 892295 . 140
chrXV 892302 892303 . 660
chrXV 892327 892328 . 220
chrXV 892386 892387 . 120
chrXV 892398 892399 . 320
chrXV 892405 892406 . 300
chrXV 892427 892428 . 940
chrXV 892448 892449 . 200
chrXV 892465 892466 . 220
chrXV 892471 892472 . 180
chrXV 892527 892528 . 280
chrXV 892547 892548 . 120
chrXV 892580 892581 . 860
chrXV 892599 892600 . 120
chrXV 892611 892612 . 160
chrXV 892721 892722 . 320
chrXV 892734 892735 . 300
chrXV 892743 892744 . 260
chrXV 892778 892779 . 720
chrXV 892846 892847 . 180
chrXV 893075 893076 . 300
chrXV 893081 893082 . 160
chrXV 893105 893106 . 400
chrXV 893133 893134 . 560
chrXV 893170 893171 . 260
chrXV 893347 893348 . 340
chrXV 893473 893474 . 280
chrXV 893815 893816 . 1720
chrXV 893833 893834 . 220
chrXV 893924 893925 . 140
chrXV 893937 893938 . 160
chrXV 893984 893985 . 1540
chrXV 894000 894001 . 120
chrXV 894287 894288 . 280
chrXV 894293 894294 . 340
chrXV 894309 894310 . 240
chrXV 894366 894367 . 120
chrXV 894387 894388 . 120
chrXV 894400 894401 . 160
chrXV 894414 894415 . 260
chrXV 894424 894425 . 140
chrXV 894427 894428 . 300
chrXV 894436 894437 . 120
chrXV 894460 894461 . 460
chrXV 894595 894596 . 680
chrXV 894598 894599 . 1320
chrXV 894616 894617 . 140
chrXV 894623 894624 . 1860
chrXV 894629 894630 . 240
chrXV 894646 894647 . 260
chrXV 894758 894759 . 720
chrXV 894789 894790 . 280
chrXV 894989 894990 . 440
chrXV 894998 894999 . 520
chrXV 895004 895005 . 120
chrXV 895042 895043 . 260
chrXV 895136 895137 . 280
chrXV 895144 895145 . 1280
chrXV 895281 895282 . 240
chrXV 896011 896012 . 180
chrXV 896458 896459 . 160
chrXV 896463 896464 . 140
chrXV 896494 896495 . 360
chrXV 896498 896499 . 160
chrXV 896525 896526 . 140
chrXV 896588 896589 . 140
chrXV 897469 897470 . 120
chrXV 898430 898431 . 500
chrXV 898455 898456 . 320
chrXV 898461 898462 . 200
chrXV 898468 898469 . 260
chrXV 898541 898542 . 140
chrXV 898549 898550 . 320
chrXV 898558 898559 . 180
chrXV 898565 898566 . 380
chrXV 898725 898726 . 880
chrXV 898762 898763 . 220
chrXV 898888 898889 . 300
chrXV 899128 899129 . 400
chrXV 899186 899187 . 200
chrXV 899274 899275 . 360
chrXV 899409 899410 . 340
chrXV 899541 899542 . 240
chrXV 899655 899656 . 340
chrXV 899656 899657 . 120
chrXV 899813 899814 . 120
chrXV 899821 899822 . 560
chrXV 900004 900005 . 220
chrXV 900008 900009 . 820
chrXV 900021 900022 . 240
chrXV 900039 900040 . 620
chrXV 900049 900050 . 240
chrXV 900108 900109 . 140
chrXV 900123 900124 . 220
chrXV 900134 900135 . 140
chrXV 900141 900142 . 600
chrXV 900144 900145 . 220
chrXV 900149 900150 . 220
chrXV 900152 900153 . 240
chrXV 900194 900195 . 220
chrXV 901286 901287 . 120
chrXV 901577 901578 . 120
chrXV 901597 901598 . 1600
chrXV 901622 901623 . 320
chrXV 901779 901780 . 120
chrXV 901969 901970 . 120
chrXV 902134 902135 . 200
chrXV 902240 902241 . 340
chrXV 902444 902445 . 580
chrXV 902465 902466 . 920
chrXV 902476 902477 . 260
chrXV 902484 902485 . 720
chrXV 902489 902490 . 1360
chrXV 902492 902493 . 500
chrXV 902500 902501 . 120
chrXV 902501 902502 . 160
chrXV 902529 902530 . 160
chrXV 902580 902581 . 140
chrXV 902698 902699 . 280
chrXV 902866 902867 . 280
chrXV 902902 902903 . 200
chrXV 903063 903064 . 240
chrXV 903076 903077 . 120
chrXV 903079 903080 . 220
chrXV 903106 903107 . 580
chrXV 903121 903122 . 120
chrXV 903136 903137 . 120
chrXV 903139 903140 . 120
chrXV 903150 903151 . 180
chrXV 903297 903298 . 200
chrXV 903306 903307 . 120
chrXV 903309 903310 . 120
chrXV 903314 903315 . 160
chrXV 903460 903461 . 620
chrXV 903529 903530 . 560
chrXV 903643 903644 . 220
chrXV 903646 903647 . 260
chrXV 903661 903662 . 180
chrXV 903669 903670 . 180
chrXV 903773 903774 . 220
chrXV 903822 903823 . 120
chrXV 903824 903825 . 420
chrXV 903868 903869 . 880
chrXV 903901 903902 . 120
chrXV 903946 903947 . 180
chrXV 903966 903967 . 160
chrXV 903969 903970 . 120
chrXV 903980 903981 . 120
chrXV 903982 903983 . 140
chrXV 903986 903987 . 140
chrXV 903990 903991 . 180
chrXV 903990 903991 . 940
chrXV 903991 903992 . 120
chrXV 903998 903999 . 160
chrXV 904013 904014 . 220
chrXV 904021 904022 . 300
chrXV 904120 904121 . 160
chrXV 904130 904131 . 140
chrXV 904139 904140 . 240
chrXV 904153 904154 . 220
chrXV 904161 904162 . 580
chrXV 904174 904175 . 120
chrXV 904182 904183 . 1120
chrXV 904223 904224 . 140
chrXV 904254 904255 . 120
chrXV 904307 904308 . 140
chrXV 904311 904312 . 120
chrXV 904369 904370 . 140
chrXV 904396 904397 . 640
chrXV 904400 904401 . 180
chrXV 904407 904408 . 720
chrXV 904444 904445 . 200
chrXV 904508 904509 . 120
chrXV 904615 904616 . 420
chrXV 904637 904638 . 480
chrXV 904704 904705 . 440
chrXV 904716 904717 . 1120
chrXV 904787 904788 . 240
chrXV 904800 904801 . 220
chrXV 904826 904827 . 180
chrXV 904829 904830 . 280
chrXV 904835 904836 . 240
chrXV 904844 904845 . 480
chrXV 904891 904892 . 400
chrXV 905071 905072 . 520
chrXV 905240 905241 . 1420
chrXV 905258 905259 . 400
chrXV 905279 905280 . 240
chrXV 905434 905435 . 300
chrXV 905482 905483 . 120
chrXV 905510 905511 . 360
chrXV 905545 905546 . 160
chrXV 905644 905645 . 120
chrXV 905692 905693 . 140
chrXV 905754 905755 . 380
chrXV 905916 905917 . 160
chrXV 906079 906080 . 500
chrXV 906269 906270 . 720
chrXV 906468 906469 . 700
chrXV 906579 906580 . 180
chrXV 906629 906630 . 740
chrXV 906668 906669 . 120
chrXV 906730 906731 . 120
chrXV 906780 906781 . 200
chrXV 906785 906786 . 120
chrXV 906926 906927 . 320
chrXV 906932 906933 . 120
chrXV 906938 906939 . 1400
chrXV 906975 906976 . 160
chrXV 907235 907236 . 200
chrXV 907346 907347 . 840
chrXV 907443 907444 . 460
chrXV 907561 907562 . 860
chrXV 907700 907701 . 140
chrXV 907732 907733 . 540
chrXV 907776 907777 . 620
chrXV 907803 907804 . 400
chrXV 907804 907805 . 140
chrXV 907811 907812 . 840
chrXV 907826 907827 . 300
chrXV 907829 907830 . 200
chrXV 907833 907834 . 280
chrXV 907834 907835 . 140
chrXV 907834 907835 . 120
chrXV 907837 907838 . 120
chrXV 907842 907843 . 580
chrXV 907851 907852 . 360
chrXV 907872 907873 . 1060
chrXV 907873 907874 . 200
chrXV 907877 907878 . 140
chrXV 907880 907881 . 900
chrXV 907884 907885 . 340
chrXV 907892 907893 . 140
chrXV 907896 907897 . 340
chrXV 907904 907905 . 1560
chrXV 907904 907905 . 460
chrXV 907912 907913 . 640
chrXV 907955 907956 . 260
chrXV 907986 907987 . 340
chrXV 908028 908029 . 140
chrXV 908042 908043 . 600
chrXV 908085 908086 . 120
chrXV 908101 908102 . 140
chrXV 908105 908106 . 340
chrXV 908111 908112 . 140
chrXV 908115 908116 . 1740
chrXV 908124 908125 . 120
chrXV 908139 908140 . 940
chrXV 908150 908151 . 1020
chrXV 908157 908158 . 140
chrXV 908160 908161 . 160
chrXV 908163 908164 . 720
chrXV 908176 908177 . 2500
chrXV 908203 908204 . 1180
chrXV 908281 908282 . 200
chrXV 908289 908290 . 520
chrXV 908295 908296 . 280
chrXV 908300 908301 . 140
chrXV 908321 908322 . 140
chrXV 908371 908372 . 140
chrXV 908381 908382 . 480
chrXV 908455 908456 . 120
chrXV 908461 908462 . 540
chrXV 908494 908495 . 120
chrXV 908526 908527 . 120
chrXV 908558 908559 . 300
chrXV 908594 908595 . 380
chrXV 908653 908654 . 260
chrXV 908663 908664 . 560
chrXV 908663 908664 . 480
chrXV 908729 908730 . 240
chrXV 908752 908753 . 540
chrXV 908788 908789 . 780
chrXV 908822 908823 . 220
chrXV 908831 908832 . 320
chrXV 908858 908859 . 300
chrXV 908862 908863 . 640
chrXV 908871 908872 . 120
chrXV 908873 908874 . 860
chrXV 908881 908882 . 460
chrXV 908883 908884 . 120
chrXV 908892 908893 . 540
chrXV 908917 908918 . 220
chrXV 908963 908964 . 220
chrXV 909008 909009 . 500
chrXV 909037 909038 . 140
chrXV 909043 909044 . 320
chrXV 909044 909045 . 620
chrXV 909050 909051 . 180
chrXV 909050 909051 . 140
chrXV 909052 909053 . 200
chrXV 909052 909053 . 1020
chrXV 909056 909057 . 320
chrXV 909061 909062 . 200
chrXV 909071 909072 . 280
chrXV 909107 909108 . 280
chrXV 909118 909119 . 160
chrXV 909121 909122 . 1020
chrXV 909125 909126 . 220
chrXV 909139 909140 . 180
chrXV 909144 909145 . 120
chrXV 909163 909164 . 160
chrXV 909232 909233 . 240
chrXV 909497 909498 . 160
chrXV 909529 909530 . 380
chrXV 909667 909668 . 140
chrXV 909813 909814 . 120
chrXV 909865 909866 . 200
chrXV 910241 910242 . 180
chrXV 910288 910289 . 300
chrXV 911284 911285 . 260
chrXV 911408 911409 . 200
chrXV 911485 911486 . 220
chrXV 911553 911554 . 220
chrXV 911586 911587 . 160
chrXV 911595 911596 . 160
chrXV 911630 911631 . 300
chrXV 911736 911737 . 140
chrXV 911750 911751 . 540
chrXV 911783 911784 . 120
chrXV 911815 911816 . 120
chrXV 911831 911832 . 360
chrXV 911835 911836 . 340
chrXV 911839 911840 . 140
chrXV 911848 911849 . 1320
chrXV 911889 911890 . 140
chrXV 911899 911900 . 1200
chrXV 911913 911914 . 160
chrXV 911955 911956 . 180
chrXV 911981 911982 . 300
chrXV 911989 911990 . 120
chrXV 912033 912034 . 200
chrXV 912047 912048 . 460
chrXV 912057 912058 . 120
chrXV 912059 912060 . 280
chrXV 912085 912086 . 220
chrXV 912087 912088 . 240
chrXV 912094 912095 . 140
chrXV 912098 912099 . 240
chrXV 912103 912104 . 120
chrXV 912167 912168 . 500
chrXV 912178 912179 . 220
chrXV 912186 912187 . 900
chrXV 912195 912196 . 140
chrXV 912199 912200 . 200
chrXV 912213 912214 . 180
chrXV 912222 912223 . 720
chrXV 912241 912242 . 760
chrXV 912270 912271 . 120
chrXV 912280 912281 . 480
chrXV 912346 912347 . 320
chrXV 912402 912403 . 180
chrXV 912440 912441 . 120
chrXV 912501 912502 . 120
chrXV 912539 912540 . 260
chrXV 912543 912544 . 240
chrXV 912550 912551 . 400
chrXV 912560 912561 . 220
chrXV 912564 912565 . 120
chrXV 912569 912570 . 140
chrXV 912578 912579 . 220
chrXV 912586 912587 . 280
chrXV 912594 912595 . 120
chrXV 912608 912609 . 520
chrXV 912614 912615 . 260
chrXV 912616 912617 . 120
chrXV 912630 912631 . 480
chrXV 912654 912655 . 120
chrXV 912658 912659 . 120
chrXV 912662 912663 . 200
chrXV 912663 912664 . 340
chrXV 912663 912664 . 620
chrXV 912668 912669 . 120
chrXV 912713 912714 . 320
chrXV 912717 912718 . 360
chrXV 912722 912723 . 360
chrXV 912729 912730 . 220
chrXV 912730 912731 . 120
chrXV 912735 912736 . 180
chrXV 912749 912750 . 1140
chrXV 912758 912759 . 120
chrXV 912774 912775 . 780
chrXV 912785 912786 . 260
chrXV 912795 912796 . 180
chrXV 913629 913630 . 140
chrXV 913757 913758 . 140
chrXV 913923 913924 . 140
chrXV 914239 914240 . 500
chrXV 914242 914243 . 220
chrXV 914580 914581 . 420
chrXV 914705 914706 . 160
chrXV 914757 914758 . 240
chrXV 914871 914872 . 140
chrXV 915032 915033 . 160
chrXV 915065 915066 . 120
chrXV 915068 915069 . 440
chrXV 915084 915085 . 260
chrXV 915104 915105 . 380
chrXV 915220 915221 . 160
chrXV 915240 915241 . 200
chrXV 915249 915250 . 200
chrXV 915256 915257 . 280
chrXV 915257 915258 . 1480
chrXV 915266 915267 . 140
chrXV 915274 915275 . 120
chrXV 915277 915278 . 140
chrXV 915279 915280 . 440
chrXV 915282 915283 . 200
chrXV 915284 915285 . 560
chrXV 915288 915289 . 180
chrXV 915304 915305 . 1160
chrXV 915310 915311 . 200
chrXV 915314 915315 . 120
chrXV 915320 915321 . 120
chrXV 915332 915333 . 680
chrXV 915402 915403 . 340
chrXV 915417 915418 . 500
chrXV 915644 915645 . 360
chrXV 915676 915677 . 120
chrXV 915805 915806 . 140
chrXV 915841 915842 . 120
chrXV 915850 915851 . 360
chrXV 915855 915856 . 160
chrXV 915858 915859 . 240
chrXV 915906 915907 . 220
chrXV 915910 915911 . 560
chrXV 915912 915913 . 1260
chrXV 915920 915921 . 320
chrXV 915938 915939 . 320
chrXV 915949 915950 . 220
chrXV 915952 915953 . 720
chrXV 915978 915979 . 200
chrXV 915986 915987 . 180
chrXV 916022 916023 . 200
chrXV 916112 916113 . 400
chrXV 916141 916142 . 1320
chrXV 916290 916291 . 120
chrXV 916727 916728 . 160
chrXV 916747 916748 . 160
chrXV 916806 916807 . 120
chrXV 916890 916891 . 220
chrXV 916971 916972 . 220
chrXV 917169 917170 . 280
chrXV 917257 917258 . 220
chrXV 917397 917398 . 400
chrXV 917518 917519 . 380
chrXV 917629 917630 . 380
chrXV 917689 917690 . 500
chrXV 917697 917698 . 2860
chrXV 917839 917840 . 340
chrXV 917869 917870 . 660
chrXV 917898 917899 . 120
chrXV 918022 918023 . 580
chrXV 918046 918047 . 160
chrXV 918093 918094 . 180
chrXV 918369 918370 . 500
chrXV 918376 918377 . 440
chrXV 918390 918391 . 960
chrXV 918401 918402 . 220
chrXV 918405 918406 . 1120
chrXV 918427 918428 . 160
chrXV 918431 918432 . 120
chrXV 918437 918438 . 200
chrXV 918440 918441 . 2100
chrXV 918471 918472 . 1520
chrXV 918496 918497 . 180
chrXV 918505 918506 . 220
chrXV 918564 918565 . 220
chrXV 918782 918783 . 260
chrXV 918799 918800 . 580
chrXV 918847 918848 . 540
chrXV 919128 919129 . 480
chrXV 919198 919199 . 160
chrXV 919284 919285 . 140
chrXV 919449 919450 . 160
chrXV 919857 919858 . 140
chrXV 919889 919890 . 140
chrXV 920206 920207 . 160
chrXV 920285 920286 . 640
chrXV 920809 920810 . 160
chrXV 920975 920976 . 140
chrXV 921026 921027 . 180
chrXV 921030 921031 . 400
chrXV 921156 921157 . 740
chrXV 921173 921174 . 400
chrXV 921329 921330 . 300
chrXV 921340 921341 . 260
chrXV 921353 921354 . 160
chrXV 921361 921362 . 300
chrXV 921368 921369 . 140
chrXV 921377 921378 . 740
chrXV 921390 921391 . 160
chrXV 921401 921402 . 140
chrXV 921403 921404 . 240
chrXV 921435 921436 . 440
chrXV 921451 921452 . 160
chrXV 921481 921482 . 120
chrXV 922977 922978 . 2140
chrXV 922981 922982 . 560
chrXV 922984 922985 . 360
chrXV 923002 923003 . 360
chrXV 923008 923009 . 120
chrXV 923027 923028 . 240
chrXV 923033 923034 . 4100
chrXV 923035 923036 . 760
chrXV 923040 923041 . 580
chrXV 923071 923072 . 120
chrXV 923081 923082 . 120
chrXV 923084 923085 . 900
chrXV 923188 923189 . 140
chrXV 923207 923208 . 120
chrXV 923221 923222 . 220
chrXV 923428 923429 . 200
chrXV 923601 923602 . 120
chrXV 923967 923968 . 280
chrXV 924267 924268 . 260
chrXV 924879 924880 . 720
chrXV 924892 924893 . 700
chrXV 924907 924908 . 120
chrXV 925205 925206 . 140
chrXV 925206 925207 . 840
chrXV 925220 925221 . 220
chrXV 925229 925230 . 340
chrXV 925235 925236 . 140
chrXV 925239 925240 . 300
chrXV 925256 925257 . 200
chrXV 925262 925263 . 400
chrXV 925264 925265 . 160
chrXV 925265 925266 . 260
chrXV 925265 925266 . 120
chrXV 925270 925271 . 380
chrXV 925333 925334 . 800
chrXV 925343 925344 . 8060
chrXV 925351 925352 . 540
chrXV 925353 925354 . 1360
chrXV 925361 925362 . 460
chrXV 925412 925413 . 500
chrXV 925436 925437 . 820
chrXV 925440 925441 . 460
chrXV 925451 925452 . 920
chrXV 925461 925462 . 620
chrXV 925475 925476 . 120
chrXV 925475 925476 . 320
chrXV 925481 925482 . 120
chrXV 925483 925484 . 300
chrXV 925502 925503 . 280
chrXV 925638 925639 . 120
chrXV 930418 930419 . 500
chrXV 930421 930422 . 120
chrXV 930426 930427 . 120
chrXV 930435 930436 . 300
chrXV 930453 930454 . 580
chrXV 930461 930462 . 160
chrXV 930472 930473 . 120
chrXV 930539 930540 . 160
chrXV 930563 930564 . 160
chrXV 930587 930588 . 140
chrXV 930691 930692 . 400
chrXV 930737 930738 . 440
chrXV 930876 930877 . 120
chrXV 931049 931050 . 140
chrXV 931175 931176 . 140
chrXV 931181 931182 . 200
chrXV 931201 931202 . 380
chrXV 931238 931239 . 520
chrXV 931247 931248 . 1160
chrXV 931255 931256 . 120
chrXV 931260 931261 . 180
chrXV 931264 931265 . 240
chrXV 931268 931269 . 760
chrXV 931272 931273 . 200
chrXV 931278 931279 . 220
chrXV 931281 931282 . 200
chrXV 931284 931285 . 960
chrXV 931287 931288 . 680
chrXV 931295 931296 . 120
chrXV 931297 931298 . 240
chrXV 931304 931305 . 120
chrXV 931311 931312 . 420
chrXV 931318 931319 . 160
chrXV 931327 931328 . 1400
chrXV 931328 931329 . 180
chrXV 931329 931330 . 1320
chrXV 931329 931330 . 180
chrXV 931333 931334 . 120
chrXV 931423 931424 . 360
chrXV 931456 931457 . 260
chrXV 931460 931461 . 300
chrXV 931487 931488 . 120
chrXV 931541 931542 . 140
chrXV 931549 931550 . 220
chrXV 931571 931572 . 380
chrXV 931610 931611 . 180
chrXV 931710 931711 . 140
chrXV 931757 931758 . 140
chrXV 931812 931813 . 160
chrXV 931816 931817 . 120
chrXV 931830 931831 . 120
chrXV 931846 931847 . 220
chrXV 931850 931851 . 120
chrXV 931855 931856 . 120
chrXV 931863 931864 . 140
chrXV 931863 931864 . 140
chrXV 931869 931870 . 120
chrXV 931898 931899 . 540
chrXV 931902 931903 . 160
chrXV 931932 931933 . 980
chrXV 932229 932230 . 140
chrXV 932240 932241 . 320
chrXV 932396 932397 . 120
chrXV 932444 932445 . 120
chrXV 932647 932648 . 120
chrXV 932676 932677 . 600
chrXV 932770 932771 . 180
chrXV 932862 932863 . 120
chrXV 932873 932874 . 120
chrXV 933287 933288 . 260
chrXV 933504 933505 . 480
chrXV 933526 933527 . 360
chrXV 933559 933560 . 280
chrXV 933565 933566 . 120
chrXV 933615 933616 . 1220
chrXV 933708 933709 . 120
chrXV 933744 933745 . 120
chrXV 933859 933860 . 120
chrXV 933906 933907 . 220
chrXV 934155 934156 . 200
chrXV 934869 934870 . 400
chrXV 934870 934871 . 220
chrXV 934914 934915 . 220
chrXV 935170 935171 . 680
chrXV 935361 935362 . 1000
chrXV 935458 935459 . 440
chrXV 935521 935522 . 120
chrXV 935657 935658 . 540
chrXV 935908 935909 . 1040
chrXV 936046 936047 . 360
chrXV 936079 936080 . 380
chrXV 936088 936089 . 360
chrXV 936130 936131 . 160
chrXV 936142 936143 . 760
chrXV 936159 936160 . 1140
chrXV 936196 936197 . 660
chrXV 936199 936200 . 120
chrXV 936271 936272 . 120
chrXV 936279 936280 . 240
chrXV 936292 936293 . 160
chrXV 936294 936295 . 780
chrXV 936409 936410 . 200
chrXV 936422 936423 . 460
chrXV 936427 936428 . 300
chrXV 936429 936430 . 140
chrXV 936434 936435 . 640
chrXV 936456 936457 . 220
chrXV 936467 936468 . 180
chrXV 936504 936505 . 1740
chrXV 936516 936517 . 140
chrXV 936626 936627 . 320
chrXV 936684 936685 . 540
chrXV 936686 936687 . 260
chrXV 936720 936721 . 280
chrXV 936730 936731 . 640
chrXV 936830 936831 . 120
chrXV 937094 937095 . 180
chrXV 937111 937112 . 180
chrXV 937123 937124 . 160
chrXV 939504 939505 . 620
chrXV 939520 939521 . 600
chrXV 939531 939532 . 400
chrXV 939561 939562 . 400
chrXV 939574 939575 . 180
chrXV 939737 939738 . 120
chrXV 939745 939746 . 200
chrXV 939770 939771 . 200
chrXV 939803 939804 . 120
chrXV 939906 939907 . 700
chrXV 939912 939913 . 120
chrXV 940009 940010 . 180
chrXV 940192 940193 . 120
chrXV 940367 940368 . 140
chrXV 940452 940453 . 220
chrXV 940727 940728 . 160
chrXV 940736 940737 . 120
chrXV 940819 940820 . 240
chrXV 940884 940885 . 720
chrXV 941094 941095 . 160
chrXV 941191 941192 . 280
chrXV 941272 941273 . 360
chrXV 941520 941521 . 140
chrXV 941792 941793 . 140
chrXV 941964 941965 . 320
chrXV 941975 941976 . 540
chrXV 942175 942176 . 300
chrXV 942354 942355 . 160
chrXV 942624 942625 . 200
chrXV 942818 942819 . 240
chrXV 942971 942972 . 220
chrXV 942978 942979 . 180
chrXV 942981 942982 . 120
chrXV 942990 942991 . 280
chrXV 943021 943022 . 120
chrXV 943168 943169 . 320
chrXV 943289 943290 . 220
chrXV 943295 943296 . 260
chrXV 943421 943422 . 340
chrXV 943455 943456 . 220
chrXV 943458 943459 . 320
chrXV 943468 943469 . 260
chrXV 943473 943474 . 600
chrXV 943482 943483 . 260
chrXV 943492 943493 . 280
chrXV 943497 943498 . 140
chrXV 943500 943501 . 120
chrXV 943526 943527 . 140
chrXV 943530 943531 . 660
chrXV 943534 943535 . 1680
chrXV 943536 943537 . 680
chrXV 943538 943539 . 620
chrXV 943544 943545 . 160
chrXV 943545 943546 . 380
chrXV 943557 943558 . 460
chrXV 943560 943561 . 500
chrXV 943570 943571 . 220
chrXV 943581 943582 . 180
chrXV 943615 943616 . 120
chrXV 944432 944433 . 120
chrXV 944447 944448 . 580
chrXV 944455 944456 . 120
chrXV 944500 944501 . 800
chrXV 944508 944509 . 480
chrXV 944529 944530 . 380
chrXV 944566 944567 . 220
chrXV 944670 944671 . 240
chrXV 944705 944706 . 120
chrXV 944722 944723 . 1580
chrXV 944911 944912 . 740
chrXV 945037 945038 . 180
chrXV 945151 945152 . 720
chrXV 945158 945159 . 160
chrXV 945499 945500 . 440
chrXV 945550 945551 . 280
chrXV 945554 945555 . 120
chrXV 945649 945650 . 460
chrXV 945657 945658 . 120
chrXV 945823 945824 . 200
chrXV 945860 945861 . 640
chrXV 945873 945874 . 240
chrXV 945888 945889 . 200
chrXV 945982 945983 . 600
chrXV 946064 946065 . 160
chrXV 946147 946148 . 140
chrXV 946158 946159 . 120
chrXV 946198 946199 . 560
chrXV 946250 946251 . 560
chrXV 946744 946745 . 160
chrXV 949123 949124 . 120
chrXV 949236 949237 . 120
chrXV 949253 949254 . 2500
chrXV 949265 949266 . 140
chrXV 949269 949270 . 700
chrXV 949274 949275 . 140
chrXV 949276 949277 . 1080
chrXV 949277 949278 . 140
chrXV 949281 949282 . 200
chrXV 949285 949286 . 1000
chrXV 949286 949287 . 120
chrXV 949289 949290 . 2320
chrXV 949290 949291 . 340
chrXV 949291 949292 . 120
chrXV 949293 949294 . 580
chrXV 949314 949315 . 580
chrXV 949315 949316 . 180
chrXV 949315 949316 . 120
chrXV 949318 949319 . 160
chrXV 949324 949325 . 200
chrXV 949326 949327 . 1360
chrXV 949330 949331 . 220
chrXV 949333 949334 . 140
chrXV 949490 949491 . 160
chrXV 949585 949586 . 200
chrXV 949590 949591 . 420
chrXV 949590 949591 . 160
chrXV 949591 949592 . 120
chrXV 949595 949596 . 360
chrXV 949595 949596 . 740
chrXV 949602 949603 . 700
chrXV 949608 949609 . 360
chrXV 949613 949614 . 220
chrXV 949618 949619 . 320
chrXV 949623 949624 . 400
chrXV 949626 949627 . 140
chrXV 949629 949630 . 220
chrXV 949670 949671 . 180
chrXV 949676 949677 . 280
chrXV 949690 949691 . 220
chrXV 949694 949695 . 220
chrXV 949701 949702 . 320
chrXV 949716 949717 . 140
chrXV 949738 949739 . 880
chrXV 953776 953777 . 240
chrXV 953782 953783 . 1120
chrXV 953790 953791 . 300
chrXV 953796 953797 . 540
chrXV 953801 953802 . 640
chrXV 953824 953825 . 280
chrXV 954015 954016 . 120
chrXV 954026 954027 . 560
chrXV 954038 954039 . 120
chrXV 954042 954043 . 460
chrXV 954045 954046 . 780
chrXV 954062 954063 . 2880
chrXV 954071 954072 . 1440
chrXV 954083 954084 . 140
chrXV 954091 954092 . 300
chrXV 954112 954113 . 140
chrXV 954124 954125 . 140
chrXV 954135 954136 . 420
chrXV 954172 954173 . 120
chrXV 954178 954179 . 120
chrXV 954181 954182 . 400
chrXV 954218 954219 . 440
chrXV 954247 954248 . 500
chrXV 954451 954452 . 120
chrXV 954704 954705 . 300
chrXV 955426 955427 . 140
chrXV 955601 955602 . 440
chrXV 955693 955694 . 280
chrXV 955861 955862 . 800
chrXV 956169 956170 . 120
chrXV 956304 956305 . 160
chrXV 956314 956315 . 300
chrXV 956435 956436 . 180
chrXV 956453 956454 . 960
chrXV 956459 956460 . 240
chrXV 956492 956493 . 180
chrXV 956611 956612 . 240
chrXV 956646 956647 . 180
chrXV 956669 956670 . 960
chrXV 956747 956748 . 160
chrXV 956757 956758 . 260
chrXV 956764 956765 . 140
chrXV 956775 956776 . 140
chrXV 956791 956792 . 160
chrXV 956809 956810 . 140
chrXV 956819 956820 . 140
chrXV 956845 956846 . 260
chrXV 956858 956859 . 280
chrXV 956928 956929 . 140
chrXV 957099 957100 . 320
chrXV 957103 957104 . 1260
chrXV 957114 957115 . 140
chrXV 957119 957120 . 120
chrXV 957125 957126 . 120
chrXV 957137 957138 . 320
chrXV 957140 957141 . 180
chrXV 957299 957300 . 640
chrXV 957310 957311 . 280
chrXV 957318 957319 . 160
chrXV 957477 957478 . 420
chrXV 957556 957557 . 940
chrXV 957651 957652 . 400
chrXV 957660 957661 . 720
chrXV 957667 957668 . 500
chrXV 957743 957744 . 400
chrXV 957771 957772 . 160
chrXV 957871 957872 . 2320
chrXV 958002 958003 . 640
chrXV 958012 958013 . 420
chrXV 958031 958032 . 120
chrXV 958063 958064 . 160
chrXV 958072 958073 . 180
chrXV 958080 958081 . 260
chrXV 958146 958147 . 180
chrXV 958246 958247 . 240
chrXV 958261 958262 . 660
chrXV 958287 958288 . 660
chrXV 958297 958298 . 240
chrXV 958311 958312 . 120
chrXV 958322 958323 . 160
chrXV 958330 958331 . 120
chrXV 958335 958336 . 120
chrXV 958342 958343 . 120
chrXV 958349 958350 . 480
chrXV 958358 958359 . 140
chrXV 958427 958428 . 140
chrXV 958495 958496 . 220
chrXV 958567 958568 . 160
chrXV 958746 958747 . 240
chrXV 959149 959150 . 180
chrXV 959175 959176 . 120
chrXV 959408 959409 . 180
chrXV 960251 960252 . 120
chrXV 960299 960300 . 600
chrXV 960306 960307 . 480
chrXV 960309 960310 . 120
chrXV 960311 960312 . 180
chrXV 960373 960374 . 260
chrXV 960376 960377 . 1300
chrXV 960377 960378 . 120
chrXV 960378 960379 . 120
chrXV 960384 960385 . 260
chrXV 960394 960395 . 380
chrXV 960398 960399 . 120
chrXV 960406 960407 . 300
chrXV 960410 960411 . 140
chrXV 960665 960666 . 520
chrXV 960688 960689 . 380
chrXV 960690 960691 . 140
chrXV 960702 960703 . 200
chrXV 960702 960703 . 520
chrXV 960710 960711 . 220
chrXV 960761 960762 . 160
chrXV 960761 960762 . 120
chrXV 960817 960818 . 120
chrXV 960818 960819 . 300
chrXV 960848 960849 . 180
chrXV 960849 960850 . 120
chrXV 960849 960850 . 200
chrXV 961433 961434 . 140
chrXV 965989 965990 . 1460
chrXV 966078 966079 . 200
chrXV 966114 966115 . 120
chrXV 966210 966211 . 140
chrXV 966295 966296 . 400
chrXV 966296 966297 . 120
chrXV 966298 966299 . 160
chrXV 966301 966302 . 500
chrXV 966308 966309 . 900
chrXV 966318 966319 . 140
chrXV 966319 966320 . 140
chrXV 966330 966331 . 120
chrXV 966351 966352 . 960
chrXV 966356 966357 . 1000
chrXV 966372 966373 . 160
chrXV 966384 966385 . 140
chrXV 966385 966386 . 440
chrXV 966394 966395 . 120
chrXV 966402 966403 . 120
chrXV 966544 966545 . 240
chrXV 966600 966601 . 140
chrXV 966648 966649 . 160
chrXV 966790 966791 . 1060
chrXV 966918 966919 . 140
chrXV 967113 967114 . 300
chrXV 967120 967121 . 140
chrXV 967124 967125 . 140
chrXV 967124 967125 . 200
chrXV 967135 967136 . 140
chrXV 967139 967140 . 200
chrXV 967151 967152 . 280
chrXV 967159 967160 . 700
chrXV 967187 967188 . 120
chrXV 967361 967362 . 240
chrXV 967389 967390 . 160
chrXV 967390 967391 . 900
chrXV 967455 967456 . 200
chrXV 967482 967483 . 340
chrXV 967578 967579 . 340
chrXV 967602 967603 . 180
chrXV 967672 967673 . 120
chrXV 967685 967686 . 1360
chrXV 967716 967717 . 120
chrXV 967725 967726 . 180
chrXV 967749 967750 . 240
chrXV 967808 967809 . 440
chrXV 967825 967826 . 280
chrXV 967832 967833 . 120
chrXV 967902 967903 . 460
chrXV 967918 967919 . 160
chrXV 967925 967926 . 220
chrXV 967931 967932 . 180
chrXV 967965 967966 . 360
chrXV 967971 967972 . 320
chrXV 967972 967973 . 120
chrXV 967972 967973 . 480
chrXV 967984 967985 . 180
chrXV 967985 967986 . 160
chrXV 967986 967987 . 720
chrXV 967993 967994 . 380
chrXV 967995 967996 . 300
chrXV 967996 967997 . 340
chrXV 967999 968000 . 200
chrXV 968000 968001 . 500
chrXV 968001 968002 . 1000
chrXV 968002 968003 . 940
chrXV 968002 968003 . 400
chrXV 968003 968004 . 120
chrXV 968006 968007 . 1240
chrXV 968012 968013 . 180
chrXV 968016 968017 . 120
chrXV 968023 968024 . 1480
chrXV 968033 968034 . 240
chrXV 968059 968060 . 140
chrXV 968061 968062 . 340
chrXV 968077 968078 . 620
chrXV 968090 968091 . 580
chrXV 968090 968091 . 220
chrXV 968091 968092 . 360
chrXV 968092 968093 . 120
chrXV 968122 968123 . 580
chrXV 968130 968131 . 1160
chrXV 968135 968136 . 320
chrXV 968141 968142 . 500
chrXV 968147 968148 . 140
chrXV 968223 968224 . 500
chrXV 968229 968230 . 740
chrXV 968237 968238 . 840
chrXV 968239 968240 . 880
chrXV 968244 968245 . 500
chrXV 968254 968255 . 1240
chrXV 968259 968260 . 120
chrXV 968299 968300 . 340
chrXV 968316 968317 . 480
chrXV 968318 968319 . 260
chrXV 968323 968324 . 180
chrXV 968327 968328 . 120
chrXV 968328 968329 . 200
chrXV 968347 968348 . 340
chrXV 968353 968354 . 320
chrXV 968358 968359 . 180
chrXV 968373 968374 . 440
chrXV 968381 968382 . 380
chrXV 968402 968403 . 200
chrXV 968422 968423 . 300
chrXV 968425 968426 . 360
chrXV 968430 968431 . 160
chrXV 968468 968469 . 820
chrXV 968472 968473 . 420
chrXV 968481 968482 . 240
chrXV 968494 968495 . 1520
chrXV 968499 968500 . 240
chrXV 968507 968508 . 1160
chrXV 968520 968521 . 300
chrXV 968536 968537 . 720
chrXV 968577 968578 . 160
chrXV 968585 968586 . 180
chrXV 968622 968623 . 360
chrXV 968634 968635 . 200
chrXV 968645 968646 . 160
chrXV 968690 968691 . 460
chrXV 968717 968718 . 200
chrXV 968743 968744 . 280
chrXV 968754 968755 . 220
chrXV 968770 968771 . 360
chrXV 968824 968825 . 140
chrXV 968828 968829 . 140
chrXV 968831 968832 . 760
chrXV 968834 968835 . 600
chrXV 968837 968838 . 520
chrXV 968859 968860 . 140
chrXV 968861 968862 . 120
chrXV 968866 968867 . 120
chrXV 968886 968887 . 340
chrXV 968912 968913 . 720
chrXV 968974 968975 . 700
chrXV 968988 968989 . 200
chrXV 968996 968997 . 120
chrXV 969017 969018 . 1880
chrXV 969023 969024 . 1000
chrXV 969054 969055 . 260
chrXV 969061 969062 . 760
chrXV 969067 969068 . 120
chrXV 969072 969073 . 980
chrXV 969091 969092 . 220
chrXV 969100 969101 . 500
chrXV 969116 969117 . 420
chrXV 969120 969121 . 1180
chrXV 969125 969126 . 220
chrXV 969131 969132 . 1560
chrXV 969138 969139 . 380
chrXV 969371 969372 . 140
chrXV 969488 969489 . 320
chrXV 969607 969608 . 200
chrXV 969617 969618 . 300
chrXV 969622 969623 . 460
chrXV 969627 969628 . 580
chrXV 969633 969634 . 380
chrXV 969638 969639 . 400
chrXV 969649 969650 . 420
chrXV 969667 969668 . 500
chrXV 969673 969674 . 220
chrXV 969700 969701 . 320
chrXV 969749 969750 . 280
chrXV 969907 969908 . 120
chrXV 970039 970040 . 400
chrXV 970070 970071 . 120
chrXV 970076 970077 . 240
chrXV 970089 970090 . 140
chrXV 970096 970097 . 1340
chrXV 970146 970147 . 140
chrXV 970147 970148 . 780
chrXV 970149 970150 . 580
chrXV 970152 970153 . 160
chrXV 970154 970155 . 160
chrXV 970158 970159 . 660
chrXV 970171 970172 . 120
chrXV 970175 970176 . 120
chrXV 970217 970218 . 340
chrXV 970544 970545 . 320
chrXV 971030 971031 . 900
chrXV 971039 971040 . 160
chrXV 971046 971047 . 300
chrXV 971050 971051 . 540
chrXV 971059 971060 . 960
chrXV 971105 971106 . 120
chrXV 971111 971112 . 440
chrXV 973048 973049 . 120
chrXV 973132 973133 . 120
chrXV 973168 973169 . 120
chrXV 973874 973875 . 140
chrXV 976173 976174 . 120
chrXV 976512 976513 . 120
chrXV 976515 976516 . 120
chrXV 976520 976521 . 120
chrXV 976531 976532 . 120
chrXV 976537 976538 . 140
chrXV 976545 976546 . 120
chrXV 976548 976549 . 120
chrXV 976553 976554 . 120
chrXV 976563 976564 . 220
chrXV 976566 976567 . 120
chrXV 976583 976584 . 120
chrXV 976628 976629 . 120
chrXV 976718 976719 . 380
chrXV 976725 976726 . 340
chrXV 976747 976748 . 580
chrXV 976760 976761 . 1080
chrXV 976811 976812 . 1720
chrXV 976882 976883 . 200
chrXV 976886 976887 . 120
chrXV 977053 977054 . 280
chrXV 977059 977060 . 180
chrXV 977062 977063 . 420
chrXV 977062 977063 . 160
chrXV 977064 977065 . 140
chrXV 977066 977067 . 140
chrXV 977097 977098 . 180
chrXV 977132 977133 . 180
chrXV 977279 977280 . 120
chrXV 977327 977328 . 240
chrXV 977415 977416 . 120
chrXV 977576 977577 . 380
chrXV 977610 977611 . 400
chrXV 977719 977720 . 140
chrXV 977751 977752 . 400
chrXV 978010 978011 . 620
chrXV 978123 978124 . 120
chrXV 978170 978171 . 220
chrXV 978183 978184 . 180
chrXV 978324 978325 . 280
chrXV 978347 978348 . 120
chrXV 978403 978404 . 320
chrXV 978436 978437 . 340
chrXV 978449 978450 . 380
chrXV 978460 978461 . 380
chrXV 978460 978461 . 180
chrXV 978465 978466 . 120
chrXV 978494 978495 . 760
chrXV 978494 978495 . 280
chrXV 978499 978500 . 140
chrXV 978504 978505 . 160
chrXV 978505 978506 . 140
chrXV 978508 978509 . 200
chrXV 978511 978512 . 800
chrXV 978513 978514 . 200
chrXV 978548 978549 . 160
chrXV 978551 978552 . 220
chrXV 978555 978556 . 180
chrXV 978561 978562 . 300
chrXV 978565 978566 . 320
chrXV 978572 978573 . 220
chrXV 978603 978604 . 420
chrXV 978621 978622 . 940
chrXV 978625 978626 . 320
chrXV 978677 978678 . 260
chrXV 978679 978680 . 1060
chrXV 978688 978689 . 380
chrXV 978694 978695 . 120
chrXV 978725 978726 . 720
chrXV 978730 978731 . 140
chrXV 978732 978733 . 200
chrXV 978734 978735 . 800
chrXV 978734 978735 . 120
chrXV 978744 978745 . 300
chrXV 978757 978758 . 1260
chrXV 978760 978761 . 140
chrXV 978771 978772 . 340
chrXV 978776 978777 . 960
chrXV 978789 978790 . 360
chrXV 978792 978793 . 960
chrXV 978803 978804 . 460
chrXV 978822 978823 . 160
chrXV 978827 978828 . 300
chrXV 978839 978840 . 280
chrXV 978843 978844 . 140
chrXV 978847 978848 . 460
chrXV 978878 978879 . 460
chrXV 978905 978906 . 120
chrXV 978953 978954 . 380
chrXV 978964 978965 . 140
chrXV 978989 978990 . 420
chrXV 978998 978999 . 760
chrXV 979008 979009 . 400
chrXV 979020 979021 . 920
chrXV 979023 979024 . 700
chrXV 979028 979029 . 220
chrXV 979031 979032 . 140
chrXV 979039 979040 . 620
chrXV 979042 979043 . 1100
chrXV 979055 979056 . 340
chrXV 979060 979061 . 680
chrXV 979061 979062 . 140
chrXV 979062 979063 . 320
chrXV 979063 979064 . 120
chrXV 979071 979072 . 280
chrXV 979075 979076 . 140
chrXV 979086 979087 . 120
chrXV 979092 979093 . 120
chrXV 979115 979116 . 120
chrXV 979137 979138 . 860
chrXV 979140 979141 . 400
chrXV 979166 979167 . 220
chrXV 979166 979167 . 120
chrXV 979168 979169 . 120
chrXV 979180 979181 . 180
chrXV 979192 979193 . 160
chrXV 979200 979201 . 120
chrXV 979203 979204 . 860
chrXV 979208 979209 . 960
chrXV 979213 979214 . 140
chrXV 979251 979252 . 180
chrXV 979268 979269 . 140
chrXV 979272 979273 . 120
chrXV 979289 979290 . 1220
chrXV 979294 979295 . 220
chrXV 979299 979300 . 1220
chrXV 979301 979302 . 400
chrXV 979306 979307 . 480
chrXV 979311 979312 . 320
chrXV 979321 979322 . 200
chrXV 979358 979359 . 240
chrXV 979375 979376 . 260
chrXV 979378 979379 . 340
chrXV 979381 979382 . 260
chrXV 979386 979387 . 240
chrXV 979390 979391 . 280
chrXV 979412 979413 . 160
chrXV 979443 979444 . 280
chrXV 979454 979455 . 1160
chrXV 979524 979525 . 160
chrXV 979536 979537 . 120
chrXV 979549 979550 . 400
chrXV 979561 979562 . 120
chrXV 979575 979576 . 360
chrXV 979625 979626 . 260
chrXV 979634 979635 . 260
chrXV 979647 979648 . 120
chrXV 979652 979653 . 280
chrXV 979658 979659 . 240
chrXV 979704 979705 . 160
chrXV 979711 979712 . 140
chrXV 979849 979850 . 2580
chrXV 979867 979868 . 660
chrXV 979943 979944 . 660
chrXV 979983 979984 . 120
chrXV 980465 980466 . 120
chrXV 980471 980472 . 140
chrXV 980541 980542 . 180
chrXV 980567 980568 . 120
chrXV 980583 980584 . 120
chrXV 980609 980610 . 120
chrXV 980612 980613 . 160
chrXV 980732 980733 . 680
chrXV 980812 980813 . 380
chrXV 980814 980815 . 860
chrXV 980815 980816 . 200
chrXV 980819 980820 . 140
chrXV 980821 980822 . 220
chrXV 980825 980826 . 880
chrXV 980828 980829 . 120
chrXV 980838 980839 . 300
chrXV 980839 980840 . 160
chrXV 980846 980847 . 1580
chrXV 980851 980852 . 120
chrXV 980859 980860 . 300
chrXV 980891 980892 . 340
chrXV 980970 980971 . 260
chrXV 980975 980976 . 560
chrXV 980975 980976 . 120
chrXV 980977 980978 . 120
chrXV 981000 981001 . 160
chrXV 981133 981134 . 180
chrXV 981299 981300 . 200
chrXV 981312 981313 . 120
chrXV 981439 981440 . 280
chrXV 981487 981488 . 180
chrXV 981491 981492 . 300
chrXV 981499 981500 . 280
chrXV 981506 981507 . 200
chrXV 981514 981515 . 420
chrXV 981520 981521 . 240
chrXV 981529 981530 . 120
chrXV 981538 981539 . 280
chrXV 981547 981548 . 220
chrXV 981551 981552 . 640
chrXV 981560 981561 . 680
chrXV 981565 981566 . 460
chrXV 981565 981566 . 220
chrXV 981573 981574 . 360
chrXV 981620 981621 . 120
chrXV 981627 981628 . 140
chrXV 981767 981768 . 360
chrXV 981989 981990 . 140
chrXV 982213 982214 . 760
chrXV 982258 982259 . 740
chrXV 982799 982800 . 120
chrXV 982941 982942 . 140
chrXV 982951 982952 . 2020
chrXV 983020 983021 . 260
chrXV 983040 983041 . 140
chrXV 983329 983330 . 400
chrXV 983343 983344 . 200
chrXV 983380 983381 . 120
chrXV 983632 983633 . 1000
chrXV 983640 983641 . 120
chrXV 983706 983707 . 160
chrXV 984237 984238 . 140
chrXV 984259 984260 . 180
chrXV 984510 984511 . 160
chrXV 984595 984596 . 120
chrXV 984644 984645 . 860
chrXV 984804 984805 . 300
chrXV 984829 984830 . 400
chrXV 984954 984955 . 120
chrXV 984964 984965 . 120
chrXV 985105 985106 . 180
chrXV 985206 985207 . 220
chrXV 985249 985250 . 540
chrXV 985513 985514 . 160
chrXV 985578 985579 . 140
chrXV 985672 985673 . 160
chrXV 986093 986094 . 1240
chrXV 986391 986392 . 1100
chrXV 986446 986447 . 320
chrXV 986561 986562 . 220
chrXV 986602 986603 . 160
chrXV 986611 986612 . 200
chrXV 986616 986617 . 140
chrXV 986629 986630 . 180
chrXV 986643 986644 . 140
chrXV 986655 986656 . 200
chrXV 986668 986669 . 120
chrXV 986674 986675 . 180
chrXV 986728 986729 . 320
chrXV 986730 986731 . 160
chrXV 986750 986751 . 260
chrXV 986758 986759 . 160
chrXV 986768 986769 . 320
chrXV 986788 986789 . 160
chrXV 986875 986876 . 120
chrXV 986886 986887 . 140
chrXV 986912 986913 . 1300
chrXV 986920 986921 . 1140
chrXV 986929 986930 . 2560
chrXV 986933 986934 . 120
chrXV 987009 987010 . 200
chrXV 987018 987019 . 160
chrXV 987030 987031 . 820
chrXV 987041 987042 . 1440
chrXV 987053 987054 . 120
chrXV 987054 987055 . 480
chrXV 987072 987073 . 120
chrXV 987093 987094 . 1300
chrXV 987122 987123 . 240
chrXV 987124 987125 . 120
chrXV 987128 987129 . 240
chrXV 987136 987137 . 120
chrXV 987139 987140 . 120
chrXV 987149 987150 . 120
chrXV 987152 987153 . 120
chrXV 987157 987158 . 160
chrXV 987165 987166 . 260
chrXV 987173 987174 . 180
chrXV 987187 987188 . 660
chrXV 987232 987233 . 180
chrXV 987235 987236 . 160
chrXV 987259 987260 . 140
chrXV 987266 987267 . 140
chrXV 987291 987292 . 140
chrXV 987304 987305 . 140
chrXV 987323 987324 . 140
chrXV 987333 987334 . 120
chrXV 987339 987340 . 340
chrXV 987339 987340 . 280
chrXV 987351 987352 . 600
chrXV 987375 987376 . 380
chrXV 987379 987380 . 280
chrXV 987379 987380 . 220
chrXV 987404 987405 . 180
chrXV 987409 987410 . 1740
chrXV 987426 987427 . 120
chrXV 987433 987434 . 940
chrXV 987440 987441 . 120
chrXV 987443 987444 . 220
chrXV 987444 987445 . 120
chrXV 987445 987446 . 180
chrXV 987453 987454 . 120
chrXV 987503 987504 . 480
chrXV 987532 987533 . 140
chrXV 987544 987545 . 800
chrXV 987551 987552 . 220
chrXV 987609 987610 . 520
chrXV 987628 987629 . 440
chrXV 987633 987634 . 980
chrXV 987645 987646 . 2020
chrXV 987656 987657 . 120
chrXV 987661 987662 . 680
chrXV 987665 987666 . 160
chrXV 987668 987669 . 180
chrXV 987676 987677 . 280
chrXV 987682 987683 . 1080
chrXV 987696 987697 . 380
chrXV 987705 987706 . 140
chrXV 987706 987707 . 340
chrXV 987719 987720 . 520
chrXV 987733 987734 . 540
chrXV 987740 987741 . 420
chrXV 987743 987744 . 2140
chrXV 987745 987746 . 360
chrXV 987806 987807 . 180
chrXV 987817 987818 . 440
chrXV 987827 987828 . 300
chrXV 987834 987835 . 1360
chrXV 987837 987838 . 140
chrXV 987838 987839 . 120
chrXV 987842 987843 . 1560
chrXV 987844 987845 . 480
chrXV 987850 987851 . 140
chrXV 987853 987854 . 200
chrXV 987885 987886 . 220
chrXV 987893 987894 . 120
chrXV 987895 987896 . 360
chrXV 987900 987901 . 240
chrXV 987910 987911 . 1020
chrXV 987911 987912 . 380
chrXV 987916 987917 . 220
chrXV 987918 987919 . 1940
chrXV 987924 987925 . 300
chrXV 987930 987931 . 340
chrXV 987943 987944 . 260
chrXV 987947 987948 . 600
chrXV 987951 987952 . 160
chrXV 987955 987956 . 2020
chrXV 987975 987976 . 920
chrXV 988003 988004 . 220
chrXV 988017 988018 . 620
chrXV 988031 988032 . 180
chrXV 988035 988036 . 300
chrXV 988058 988059 . 320
chrXV 988063 988064 . 720
chrXV 988075 988076 . 160
chrXV 988103 988104 . 180
chrXV 988106 988107 . 200
chrXV 988117 988118 . 220
chrXV 988126 988127 . 860
chrXV 988127 988128 . 200
chrXV 988129 988130 . 120
chrXV 988138 988139 . 160
chrXV 988151 988152 . 420
chrXV 988156 988157 . 160
chrXV 988182 988183 . 160
chrXV 988197 988198 . 180
chrXV 988200 988201 . 220
chrXV 988242 988243 . 340
chrXV 988250 988251 . 180
chrXV 988253 988254 . 160
chrXV 988258 988259 . 340
chrXV 988263 988264 . 300
chrXV 988266 988267 . 180
chrXV 988267 988268 . 1160
chrXV 988269 988270 . 240
chrXV 988272 988273 . 300
chrXV 988278 988279 . 300
chrXV 988284 988285 . 320
chrXV 988287 988288 . 1480
chrXV 988343 988344 . 320
chrXV 988355 988356 . 200
chrXV 988357 988358 . 780
chrXV 988368 988369 . 340
chrXV 988377 988378 . 160
chrXV 988382 988383 . 320
chrXV 988388 988389 . 360
chrXV 988399 988400 . 280
chrXV 988400 988401 . 640
chrXV 988403 988404 . 180
chrXV 988403 988404 . 1020
chrXV 988411 988412 . 460
chrXV 988414 988415 . 180
chrXV 988417 988418 . 300
chrXV 988429 988430 . 560
chrXV 988507 988508 . 280
chrXV 988520 988521 . 260
chrXV 988525 988526 . 980
chrXV 988528 988529 . 160
chrXV 988528 988529 . 120
chrXV 988532 988533 . 280
chrXV 988545 988546 . 920
chrXV 988590 988591 . 260
chrXV 988612 988613 . 560
chrXV 988620 988621 . 480
chrXV 988621 988622 . 520
chrXV 988643 988644 . 380
chrXV 988666 988667 . 160
chrXV 988717 988718 . 200
chrXV 988728 988729 . 120
chrXV 988741 988742 . 160
chrXV 988749 988750 . 180
chrXV 988800 988801 . 140
chrXV 988873 988874 . 120
chrXV 988895 988896 . 140
chrXV 988925 988926 . 140
chrXV 988941 988942 . 660
chrXV 988951 988952 . 140
chrXV 988969 988970 . 200
chrXV 989056 989057 . 140
chrXV 989070 989071 . 120
chrXV 989076 989077 . 240
chrXV 989083 989084 . 140
chrXV 989083 989084 . 220
chrXV 989092 989093 . 160
chrXV 989101 989102 . 200
chrXV 989107 989108 . 860
chrXV 989115 989116 . 240
chrXV 989118 989119 . 340
chrXV 989127 989128 . 520
chrXV 989131 989132 . 400
chrXV 989147 989148 . 140
chrXV 989182 989183 . 540
chrXV 989256 989257 . 180
chrXV 989268 989269 . 160
chrXV 989286 989287 . 120
chrXV 989289 989290 . 140
chrXV 989301 989302 . 140
chrXV 989303 989304 . 200
chrXV 989304 989305 . 140
chrXV 989319 989320 . 180
chrXV 989322 989323 . 140
chrXV 989327 989328 . 120
chrXV 989332 989333 . 160
chrXV 989338 989339 . 120
chrXV 989402 989403 . 740
chrXV 989411 989412 . 140
chrXV 989414 989415 . 1320
chrXV 989420 989421 . 520
chrXV 989428 989429 . 420
chrXV 989432 989433 . 1940
chrXV 989439 989440 . 200
chrXV 989445 989446 . 120
chrXV 989447 989448 . 1180
chrXV 989455 989456 . 980
chrXV 989468 989469 . 540
chrXV 989475 989476 . 2040
chrXV 989482 989483 . 620
chrXV 989486 989487 . 520
chrXV 989490 989491 . 480
chrXV 989498 989499 . 320
chrXV 989509 989510 . 1760
chrXV 989512 989513 . 160
chrXV 989523 989524 . 300
chrXV 989523 989524 . 480
chrXV 989530 989531 . 280
chrXV 989533 989534 . 180
chrXV 989537 989538 . 380
chrXV 989541 989542 . 900
chrXV 989543 989544 . 780
chrXV 989555 989556 . 220
chrXV 989561 989562 . 460
chrXV 989575 989576 . 140
chrXV 989591 989592 . 200
chrXV 989593 989594 . 240
chrXV 989600 989601 . 240
chrXV 989603 989604 . 160
chrXV 989620 989621 . 600
chrXV 989628 989629 . 140
chrXV 989683 989684 . 160
chrXV 989687 989688 . 120
chrXV 989695 989696 . 480
chrXV 989701 989702 . 1320
chrXV 989703 989704 . 240
chrXV 989706 989707 . 520
chrXV 989754 989755 . 340
chrXV 989760 989761 . 2260
chrXV 989797 989798 . 120
chrXV 989812 989813 . 260
chrXV 989830 989831 . 380
chrXV 989918 989919 . 600
chrXV 990097 990098 . 640
chrXV 990114 990115 . 740
chrXV 990221 990222 . 140
chrXV 990239 990240 . 160
chrXV 990245 990246 . 120
chrXV 990256 990257 . 120
chrXV 990313 990314 . 600
chrXV 990320 990321 . 160
chrXV 990335 990336 . 360
chrXV 990361 990362 . 260
chrXV 990365 990366 . 1480
chrXV 990433 990434 . 580
chrXV 990526 990527 . 220
chrXV 990559 990560 . 140
chrXV 990598 990599 . 780
chrXV 990608 990609 . 1380
chrXV 990647 990648 . 280
chrXV 990676 990677 . 120
chrXV 990702 990703 . 4580
chrXV 990708 990709 . 400
chrXV 990712 990713 . 180
chrXV 990728 990729 . 660
chrXV 990895 990896 . 500
chrXV 990949 990950 . 1060
chrXV 990973 990974 . 140
chrXV 991160 991161 . 120
chrXV 991178 991179 . 120
chrXV 991180 991181 . 140
chrXV 991186 991187 . 140
chrXV 991204 991205 . 180
chrXV 991385 991386 . 340
chrXV 991396 991397 . 200
chrXV 991406 991407 . 180
chrXV 991413 991414 . 180
chrXV 991418 991419 . 220
chrXV 991428 991429 . 360
chrXV 991439 991440 . 260
chrXV 991442 991443 . 160
chrXV 991504 991505 . 280
chrXV 991605 991606 . 160
chrXV 991656 991657 . 160
chrXV 991940 991941 . 220
chrXV 991981 991982 . 280
chrXV 992004 992005 . 120
chrXV 992117 992118 . 180
chrXV 992119 992120 . 140
chrXV 992240 992241 . 420
chrXV 992336 992337 . 280
chrXV 992399 992400 . 500
chrXV 992447 992448 . 120
chrXV 992528 992529 . 160
chrXV 992531 992532 . 120
chrXV 992539 992540 . 260
chrXV 992569 992570 . 1780
chrXV 992581 992582 . 2060
chrXV 992700 992701 . 380
chrXV 992730 992731 . 260
chrXV 992770 992771 . 560
chrXV 992827 992828 . 840
chrXV 992931 992932 . 520
chrXV 992944 992945 . 160
chrXV 992959 992960 . 900
chrXV 992963 992964 . 540
chrXV 992969 992970 . 120
chrXV 992989 992990 . 1140
chrXV 992996 992997 . 380
chrXV 993047 993048 . 820
chrXV 993095 993096 . 140
chrXV 993105 993106 . 120
chrXV 993147 993148 . 140
chrXV 993180 993181 . 140
chrXV 993195 993196 . 120
chrXV 993244 993245 . 320
chrXV 993532 993533 . 120
chrXV 993536 993537 . 1060
chrXV 994065 994066 . 240
chrXV 994237 994238 . 280
chrXV 994242 994243 . 240
chrXV 994463 994464 . 280
chrXV 994505 994506 . 2100
chrXV 994691 994692 . 140
chrXV 994706 994707 . 260
chrXV 994749 994750 . 120
chrXV 994770 994771 . 240
chrXV 994776 994777 . 120
chrXV 994918 994919 . 140
chrXV 994932 994933 . 140
chrXV 994942 994943 . 220
chrXV 994958 994959 . 120
chrXV 994965 994966 . 120
chrXV 994973 994974 . 140
chrXV 994989 994990 . 120
chrXV 994996 994997 . 120
chrXV 995005 995006 . 200
chrXV 995022 995023 . 140
chrXV 995022 995023 . 300
chrXV 995166 995167 . 200
chrXV 995327 995328 . 140
chrXV 995373 995374 . 700
chrXV 995393 995394 . 120
chrXV 995498 995499 . 660
chrXV 995538 995539 . 1660
chrXV 995603 995604 . 420
chrXV 995609 995610 . 500
chrXV 995792 995793 . 120
chrXV 995951 995952 . 120
chrXV 996159 996160 . 1380
chrXV 996473 996474 . 160
chrXV 996507 996508 . 120
chrXV 996774 996775 . 260
chrXV 996834 996835 . 1220
chrXV 996943 996944 . 400
chrXV 996961 996962 . 140
chrXV 996982 996983 . 160
chrXV 996993 996994 . 680
chrXV 997004 997005 . 240
chrXV 997009 997010 . 740
chrXV 997013 997014 . 180
chrXV 997032 997033 . 200
chrXV 997037 997038 . 160
chrXV 997038 997039 . 540
chrXV 997054 997055 . 120
chrXV 997061 997062 . 120
chrXV 997068 997069 . 180
chrXV 997071 997072 . 280
chrXV 997089 997090 . 140
chrXV 997109 997110 . 120
chrXV 997119 997120 . 140
chrXV 997450 997451 . 340
chrXV 997552 997553 . 440
chrXV 997817 997818 . 160
chrXV 998028 998029 . 480
chrXV 998112 998113 . 660
chrXV 998278 998279 . 340
chrXV 998292 998293 . 260
chrXV 998370 998371 . 520
chrXV 998468 998469 . 180
chrXV 998529 998530 . 340
chrXV 999359 999360 . 920
chrXV 999947 999948 . 160
chrXV 999953 999954 . 180
chrXV 1000251 1000252 . 180
chrXV 1000420 1000421 . 140
chrXV 1000535 1000536 . 400
chrXV 1000547 1000548 . 340
chrXV 1000867 1000868 . 180
chrXV 1000888 1000889 . 500
chrXV 1000902 1000903 . 920
chrXV 1000903 1000904 . 860
chrXV 1000906 1000907 . 960
chrXV 1000907 1000908 . 160
chrXV 1000916 1000917 . 320
chrXV 1000924 1000925 . 400
chrXV 1000927 1000928 . 280
chrXV 1000974 1000975 . 700
chrXV 1001003 1001004 . 180
chrXV 1001009 1001010 . 160
chrXV 1001045 1001046 . 120
chrXV 1001052 1001053 . 160
chrXV 1001056 1001057 . 300
chrXV 1001067 1001068 . 120
chrXV 1001237 1001238 . 160
chrXV 1001304 1001305 . 320
chrXV 1001357 1001358 . 160
chrXV 1001526 1001527 . 140
chrXV 1001538 1001539 . 120
chrXV 1001549 1001550 . 120
chrXV 1001564 1001565 . 300
chrXV 1001590 1001591 . 120
chrXV 1001605 1001606 . 280
chrXV 1001731 1001732 . 240
chrXV 1001857 1001858 . 120
chrXV 1001953 1001954 . 260
chrXV 1002023 1002024 . 160
chrXV 1002679 1002680 . 120
chrXV 1002794 1002795 . 360
chrXV 1002963 1002964 . 180
chrXV 1002963 1002964 . 180
chrXV 1003002 1003003 . 640
chrXV 1003013 1003014 . 1160
chrXV 1003055 1003056 . 120
chrXV 1003118 1003119 . 620
chrXV 1003138 1003139 . 300
chrXV 1003149 1003150 . 220
chrXV 1003276 1003277 . 460
chrXV 1003282 1003283 . 440
chrXV 1003289 1003290 . 860
chrXV 1003298 1003299 . 220
chrXV 1003310 1003311 . 340
chrXV 1003310 1003311 . 160
chrXV 1003327 1003328 . 540
chrXV 1003334 1003335 . 1640
chrXV 1003406 1003407 . 120
chrXV 1003411 1003412 . 380
chrXV 1003422 1003423 . 840
chrXV 1003427 1003428 . 140
chrXV 1003432 1003433 . 220
chrXV 1003444 1003445 . 220
chrXV 1003462 1003463 . 180
chrXV 1003478 1003479 . 160
chrXV 1003485 1003486 . 180
chrXV 1003513 1003514 . 120
chrXV 1003600 1003601 . 120
chrXV 1003614 1003615 . 120
chrXV 1003651 1003652 . 140
chrXV 1003662 1003663 . 160
chrXV 1003689 1003690 . 220
chrXV 1003692 1003693 . 120
chrXV 1003692 1003693 . 120
chrXV 1003696 1003697 . 140
chrXV 1003699 1003700 . 240
chrXV 1003709 1003710 . 240
chrXV 1003713 1003714 . 140
chrXV 1003721 1003722 . 140
chrXV 1003726 1003727 . 120
chrXV 1003742 1003743 . 180
chrXV 1003815 1003816 . 120
chrXV 1003874 1003875 . 120
chrXV 1003878 1003879 . 140
chrXV 1004063 1004064 . 260
chrXV 1004084 1004085 . 240
chrXV 1004141 1004142 . 340
chrXV 1004190 1004191 . 120
chrXV 1004221 1004222 . 160
chrXV 1004288 1004289 . 240
chrXV 1004339 1004340 . 660
chrXV 1004344 1004345 . 120
chrXV 1004463 1004464 . 740
chrXV 1004471 1004472 . 120
chrXV 1004511 1004512 . 760
chrXV 1004515 1004516 . 160
chrXV 1004553 1004554 . 200
chrXV 1004564 1004565 . 760
chrXV 1004579 1004580 . 220
chrXV 1004654 1004655 . 140
chrXV 1004706 1004707 . 140
chrXV 1004738 1004739 . 120
chrXV 1004878 1004879 . 160
chrXV 1005058 1005059 . 140
chrXV 1005242 1005243 . 300
chrXV 1005370 1005371 . 120
chrXV 1005383 1005384 . 160
chrXV 1005479 1005480 . 200
chrXV 1005633 1005634 . 380
chrXV 1005691 1005692 . 180
chrXV 1005730 1005731 . 240
chrXV 1005829 1005830 . 160
chrXV 1006053 1006054 . 500
chrXV 1006299 1006300 . 120
chrXV 1006337 1006338 . 200
chrXV 1006343 1006344 . 440
chrXV 1006345 1006346 . 160
chrXV 1006353 1006354 . 120
chrXV 1006379 1006380 . 220
chrXV 1006413 1006414 . 120
chrXV 1006713 1006714 . 120
chrXV 1006771 1006772 . 160
chrXV 1006787 1006788 . 120
chrXV 1006788 1006789 . 140
chrXV 1006903 1006904 . 180
chrXV 1006974 1006975 . 700
chrXV 1006979 1006980 . 200
chrXV 1006988 1006989 . 160
chrXV 1007016 1007017 . 580
chrXV 1007032 1007033 . 420
chrXV 1007062 1007063 . 120
chrXV 1007086 1007087 . 300
chrXV 1007101 1007102 . 780
chrXV 1007103 1007104 . 120
chrXV 1007105 1007106 . 120
chrXV 1007111 1007112 . 180
chrXV 1007111 1007112 . 700
chrXV 1007117 1007118 . 120
chrXV 1007130 1007131 . 1200
chrXV 1007140 1007141 . 160
chrXV 1007153 1007154 . 220
chrXV 1007171 1007172 . 480
chrXV 1007284 1007285 . 120
chrXV 1007288 1007289 . 120
chrXV 1007290 1007291 . 1420
chrXV 1007313 1007314 . 320
chrXV 1007763 1007764 . 320
chrXV 1007954 1007955 . 120
chrXV 1008189 1008190 . 1200
chrXV 1008352 1008353 . 500
chrXV 1008371 1008372 . 520
chrXV 1008544 1008545 . 600
chrXV 1008575 1008576 . 620
chrXV 1008747 1008748 . 140
chrXV 1008873 1008874 . 180
chrXV 1009045 1009046 . 180
chrXV 1009049 1009050 . 140
chrXV 1009252 1009253 . 440
chrXV 1009255 1009256 . 160
chrXV 1009411 1009412 . 140
chrXV 1009533 1009534 . 160
chrXV 1009586 1009587 . 140
chrXV 1009595 1009596 . 220
chrXV 1009595 1009596 . 180
chrXV 1009603 1009604 . 200
chrXV 1009680 1009681 . 620
chrXV 1009745 1009746 . 640
chrXV 1009787 1009788 . 120
chrXV 1009795 1009796 . 120
chrXV 1009799 1009800 . 1180
chrXV 1009801 1009802 . 560
chrXV 1009806 1009807 . 2500
chrXV 1009843 1009844 . 360
chrXV 1009854 1009855 . 320
chrXV 1009856 1009857 . 260
chrXV 1009858 1009859 . 260
chrXV 1009862 1009863 . 680
chrXV 1009868 1009869 . 820
chrXV 1009873 1009874 . 240
chrXV 1009874 1009875 . 420
chrXV 1009878 1009879 . 480
chrXV 1009886 1009887 . 400
chrXV 1009889 1009890 . 260
chrXV 1009925 1009926 . 140
chrXV 1009938 1009939 . 640
chrXV 1009945 1009946 . 500
chrXV 1009951 1009952 . 140
chrXV 1009979 1009980 . 400
chrXV 1009984 1009985 . 220
chrXV 1009994 1009995 . 380
chrXV 1009999 1010000 . 1080
chrXV 1010010 1010011 . 400
chrXV 1010012 1010013 . 120
chrXV 1010015 1010016 . 260
chrXV 1010023 1010024 . 760
chrXV 1010032 1010033 . 380
chrXV 1010044 1010045 . 140
chrXV 1010053 1010054 . 220
chrXV 1010072 1010073 . 1080
chrXV 1010080 1010081 . 120
chrXV 1010111 1010112 . 160
chrXV 1010206 1010207 . 140
chrXV 1010233 1010234 . 200
chrXV 1010263 1010264 . 240
chrXV 1010267 1010268 . 460
chrXV 1010277 1010278 . 640
chrXV 1010466 1010467 . 160
chrXV 1010467 1010468 . 200
chrXV 1010554 1010555 . 140
chrXV 1010615 1010616 . 160
chrXV 1010647 1010648 . 280
chrXV 1010707 1010708 . 380
chrXV 1010834 1010835 . 120
chrXV 1010835 1010836 . 140
chrXV 1010842 1010843 . 120
chrXV 1010862 1010863 . 1100
chrXV 1010877 1010878 . 120
chrXV 1010885 1010886 . 1440
chrXV 1010891 1010892 . 220
chrXV 1010893 1010894 . 360
chrXV 1010902 1010903 . 160
chrXV 1010904 1010905 . 1260
chrXV 1010911 1010912 . 620
chrXV 1010944 1010945 . 160
chrXV 1010954 1010955 . 400
chrXV 1010962 1010963 . 400
chrXV 1010992 1010993 . 160
chrXV 1010996 1010997 . 260
chrXV 1011011 1011012 . 120
chrXV 1011018 1011019 . 340
chrXV 1011027 1011028 . 400
chrXV 1011034 1011035 . 260
chrXV 1011069 1011070 . 120
chrXV 1011654 1011655 . 120
chrXV 1011671 1011672 . 120
chrXV 1011850 1011851 . 180
chrXV 1012311 1012312 . 120
chrXV 1012893 1012894 . 140
chrXV 1012902 1012903 . 160
chrXV 1012963 1012964 . 340
chrXV 1012971 1012972 . 120
chrXV 1013928 1013929 . 200
chrXV 1014796 1014797 . 140
chrXV 1014900 1014901 . 120
chrXV 1015072 1015073 . 220
chrXV 1015105 1015106 . 120
chrXV 1015137 1015138 . 240
chrXV 1015248 1015249 . 320
chrXV 1015253 1015254 . 300
chrXV 1015262 1015263 . 120
chrXV 1015267 1015268 . 220
chrXV 1015278 1015279 . 120
chrXV 1015426 1015427 . 140
chrXV 1017568 1017569 . 120
chrXV 1017583 1017584 . 200
chrXV 1017595 1017596 . 180
chrXV 1017601 1017602 . 580
chrXV 1017604 1017605 . 120
chrXV 1017610 1017611 . 780
chrXV 1017617 1017618 . 340
chrXV 1017619 1017620 . 140
chrXV 1017630 1017631 . 2260
chrXV 1017638 1017639 . 1520
chrXV 1017648 1017649 . 320
chrXV 1017655 1017656 . 3900
chrXV 1017662 1017663 . 560
chrXV 1017667 1017668 . 300
chrXV 1017698 1017699 . 260
chrXV 1017717 1017718 . 280
chrXV 1017720 1017721 . 800
chrXV 1017738 1017739 . 1540
chrXV 1017741 1017742 . 220
chrXV 1017742 1017743 . 120
chrXV 1017881 1017882 . 360
chrXV 1017900 1017901 . 380
chrXV 1018801 1018802 . 400
chrXV 1018829 1018830 . 380
chrXV 1018842 1018843 . 220
chrXV 1018846 1018847 . 180
chrXV 1018851 1018852 . 220
chrXV 1018860 1018861 . 140
chrXV 1018864 1018865 . 180
chrXV 1018879 1018880 . 220
chrXV 1018885 1018886 . 380
chrXV 1018919 1018920 . 140
chrXV 1018925 1018926 . 460
chrXV 1018929 1018930 . 180
chrXV 1018931 1018932 . 180
chrXV 1018936 1018937 . 140
chrXV 1018939 1018940 . 380
chrXV 1018948 1018949 . 360
chrXV 1018952 1018953 . 1060
chrXV 1018965 1018966 . 320
chrXV 1018983 1018984 . 200
chrXV 1018985 1018986 . 500
chrXV 1018992 1018993 . 680
chrXV 1019125 1019126 . 220
chrXV 1019128 1019129 . 260
chrXV 1019147 1019148 . 120
chrXV 1019160 1019161 . 340
chrXV 1019180 1019181 . 340
chrXV 1019205 1019206 . 400
chrXV 1019219 1019220 . 380
chrXV 1019220 1019221 . 160
chrXV 1019221 1019222 . 140
chrXV 1019228 1019229 . 280
chrXV 1019259 1019260 . 120
chrXV 1019271 1019272 . 600
chrXV 1019278 1019279 . 320
chrXV 1019285 1019286 . 840
chrXV 1019289 1019290 . 280
chrXV 1019311 1019312 . 360
chrXV 1019311 1019312 . 160
chrXV 1019331 1019332 . 140
chrXV 1019423 1019424 . 140
chrXV 1019451 1019452 . 140
chrXV 1019482 1019483 . 320
chrXV 1019486 1019487 . 400
chrXV 1019489 1019490 . 200
chrXV 1019557 1019558 . 140
chrXV 1019634 1019635 . 180
chrXV 1019645 1019646 . 120
chrXV 1019656 1019657 . 440
chrXV 1019675 1019676 . 220
chrXV 1019679 1019680 . 180
chrXV 1019688 1019689 . 260
chrXV 1019694 1019695 . 800
chrXV 1019708 1019709 . 140
chrXV 1019727 1019728 . 220
chrXV 1019734 1019735 . 360
chrXV 1019736 1019737 . 1020
chrXV 1019781 1019782 . 160
chrXV 1019905 1019906 . 160
chrXV 1019914 1019915 . 540
chrXV 1019929 1019930 . 180
chrXV 1020021 1020022 . 120
chrXV 1020190 1020191 . 180
chrXV 1020257 1020258 . 240
chrXV 1020310 1020311 . 380
chrXV 1020435 1020436 . 480
chrXV 1020469 1020470 . 1520
chrXV 1020762 1020763 . 560
chrXV 1020776 1020777 . 380
chrXV 1021045 1021046 . 120
chrXV 1021147 1021148 . 380
chrXV 1021221 1021222 . 1280
chrXV 1021352 1021353 . 120
chrXV 1021360 1021361 . 140
chrXV 1021568 1021569 . 420
chrXV 1021783 1021784 . 1060
chrXV 1022659 1022660 . 220
chrXV 1022845 1022846 . 240
chrXV 1022928 1022929 . 120
chrXV 1022959 1022960 . 340
chrXV 1023053 1023054 . 1040
chrXV 1023298 1023299 . 260
chrXV 1023300 1023301 . 180
chrXV 1023307 1023308 . 120
chrXV 1023324 1023325 . 280
chrXV 1023335 1023336 . 300
chrXV 1023341 1023342 . 480
chrXV 1023392 1023393 . 400
chrXV 1023402 1023403 . 1120
chrXV 1023407 1023408 . 340
chrXV 1023426 1023427 . 300
chrXV 1023497 1023498 . 1780
chrXV 1023522 1023523 . 600
chrXV 1023575 1023576 . 700
chrXV 1023594 1023595 . 160
chrXV 1023602 1023603 . 580
chrXV 1023605 1023606 . 460
chrXV 1023614 1023615 . 180
chrXV 1023641 1023642 . 540
chrXV 1023710 1023711 . 1000
chrXV 1023724 1023725 . 820
chrXV 1023754 1023755 . 240
chrXV 1023755 1023756 . 480
chrXV 1023758 1023759 . 120
chrXV 1023773 1023774 . 180
chrXV 1023783 1023784 . 140
chrXV 1023958 1023959 . 160
chrXV 1023976 1023977 . 1140
chrXV 1024110 1024111 . 700
chrXV 1024221 1024222 . 500
chrXV 1024292 1024293 . 260
chrXV 1024557 1024558 . 360
chrXV 1024630 1024631 . 120
chrXV 1024779 1024780 . 280
chrXV 1024787 1024788 . 860
chrXV 1024791 1024792 . 120
chrXV 1024803 1024804 . 420
chrXV 1024809 1024810 . 120
chrXV 1024815 1024816 . 320
chrXV 1024952 1024953 . 340
chrXV 1025010 1025011 . 200
chrXV 1025090 1025091 . 200
chrXV 1025103 1025104 . 740
chrXV 1025140 1025141 . 340
chrXV 1025317 1025318 . 660
chrXV 1025355 1025356 . 160
chrXV 1025490 1025491 . 300
chrXV 1025659 1025660 . 780
chrXV 1025668 1025669 . 180
chrXV 1025668 1025669 . 120
chrXV 1025681 1025682 . 180
chrXV 1025690 1025691 . 1160
chrXV 1025850 1025851 . 320
chrXV 1025906 1025907 . 300
chrXV 1025920 1025921 . 340
chrXV 1025926 1025927 . 180
chrXV 1025936 1025937 . 280
chrXV 1025941 1025942 . 400
chrXV 1025957 1025958 . 140
chrXV 1025959 1025960 . 180
chrXV 1026116 1026117 . 120
chrXV 1026453 1026454 . 420
chrXV 1026529 1026530 . 420
chrXV 1026538 1026539 . 780
chrXV 1026548 1026549 . 120
chrXV 1026550 1026551 . 520
chrXV 1026703 1026704 . 160
chrXV 1026734 1026735 . 120
chrXV 1026737 1026738 . 220
chrXV 1026740 1026741 . 500
chrXV 1026744 1026745 . 560
chrXV 1026748 1026749 . 340
chrXV 1026756 1026757 . 140
chrXV 1026766 1026767 . 280
chrXV 1026786 1026787 . 220
chrXV 1026795 1026796 . 180
chrXV 1026798 1026799 . 160
chrXV 1026805 1026806 . 200
chrXV 1026984 1026985 . 1840
chrXV 1026987 1026988 . 160
chrXV 1027052 1027053 . 180
chrXV 1027107 1027108 . 180
chrXV 1027116 1027117 . 600
chrXV 1027120 1027121 . 340
chrXV 1027160 1027161 . 940
chrXV 1027227 1027228 . 120
chrXV 1027287 1027288 . 120
chrXV 1027406 1027407 . 1220
chrXV 1027422 1027423 . 460
chrXV 1027424 1027425 . 200
chrXV 1027428 1027429 . 220
chrXV 1027465 1027466 . 140
chrXV 1027476 1027477 . 160
chrXV 1027538 1027539 . 180
chrXV 1027592 1027593 . 180
chrXV 1027683 1027684 . 500
chrXV 1027734 1027735 . 240
chrXV 1027754 1027755 . 340
chrXV 1027933 1027934 . 560
chrXV 1027964 1027965 . 300
chrXV 1028040 1028041 . 120
chrXV 1028084 1028085 . 120
chrXV 1028097 1028098 . 180
chrXV 1028953 1028954 . 620
chrXV 1028957 1028958 . 1060
chrXV 1028974 1028975 . 180
chrXV 1028974 1028975 . 180
chrXV 1028975 1028976 . 140
chrXV 1028986 1028987 . 280
chrXV 1029008 1029009 . 420
chrXV 1029012 1029013 . 160
chrXV 1029023 1029024 . 120
chrXV 1029028 1029029 . 580
chrXV 1029042 1029043 . 920
chrXV 1029190 1029191 . 200
chrXV 1029218 1029219 . 200
chrXV 1031143 1031144 . 120
chrXV 1031207 1031208 . 120
chrXV 1031211 1031212 . 140
chrXV 1031236 1031237 . 120
chrXV 1031313 1031314 . 160
chrXV 1031407 1031408 . 820
chrXV 1031429 1031430 . 240
chrXV 1031434 1031435 . 1540
chrXV 1031438 1031439 . 200
chrXV 1031453 1031454 . 140
chrXV 1031460 1031461 . 640
chrXV 1031473 1031474 . 1760
chrXV 1031489 1031490 . 200
chrXV 1031508 1031509 . 160
chrXV 1031511 1031512 . 340
chrXV 1031521 1031522 . 160
chrXV 1031529 1031530 . 760
chrXV 1031544 1031545 . 200
chrXV 1031568 1031569 . 260
chrXV 1031650 1031651 . 160
chrXV 1031862 1031863 . 200
chrXV 1031865 1031866 . 140
chrXV 1031980 1031981 . 120
chrXV 1032010 1032011 . 220
chrXV 1032024 1032025 . 140
chrXV 1032030 1032031 . 240
chrXV 1032033 1032034 . 160
chrXV 1032040 1032041 . 280
chrXV 1032193 1032194 . 140
chrXV 1032241 1032242 . 460
chrXV 1032423 1032424 . 120
chrXV 1032594 1032595 . 1460
chrXV 1032639 1032640 . 400
chrXV 1032911 1032912 . 440
chrXV 1032976 1032977 . 340
chrXV 1033037 1033038 . 1000
chrXV 1033190 1033191 . 180
chrXV 1033242 1033243 . 120
chrXV 1033374 1033375 . 340
chrXV 1033513 1033514 . 140
chrXV 1033679 1033680 . 120
chrXV 1033800 1033801 . 500
chrXV 1033806 1033807 . 120
chrXV 1033949 1033950 . 840
chrXV 1034303 1034304 . 120
chrXV 1034319 1034320 . 700
chrXV 1034330 1034331 . 540
chrXV 1034333 1034334 . 140
chrXV 1034336 1034337 . 1320
chrXV 1034340 1034341 . 260
chrXV 1034349 1034350 . 320
chrXV 1034358 1034359 . 260
chrXV 1034361 1034362 . 500
chrXV 1034374 1034375 . 220
chrXV 1034388 1034389 . 240
chrXV 1034429 1034430 . 120
chrXV 1034429 1034430 . 140
chrXV 1034438 1034439 . 160
chrXV 1034456 1034457 . 220
chrXV 1034627 1034628 . 160
chrXV 1034638 1034639 . 160
chrXV 1034788 1034789 . 120
chrXV 1036540 1036541 . 140
chrXV 1036564 1036565 . 120
chrXV 1036579 1036580 . 120
chrXV 1036584 1036585 . 120
chrXV 1036599 1036600 . 220
chrXV 1036709 1036710 . 120
chrXV 1036713 1036714 . 360
chrXV 1036731 1036732 . 140
chrXV 1036734 1036735 . 220
chrXV 1036738 1036739 . 360
chrXV 1036745 1036746 . 140
chrXV 1036851 1036852 . 160
chrXV 1036919 1036920 . 200
chrXV 1036922 1036923 . 280
chrXV 1037033 1037034 . 120
chrXV 1039428 1039429 . 1480
chrXV 1039438 1039439 . 240
chrXV 1039450 1039451 . 600
chrXV 1039452 1039453 . 260
chrXV 1039457 1039458 . 180
chrXV 1039474 1039475 . 200
chrXV 1039478 1039479 . 160
chrXV 1039484 1039485 . 420
chrXV 1039540 1039541 . 120
chrXV 1039548 1039549 . 540
chrXV 1039557 1039558 . 800
chrXV 1039571 1039572 . 120
chrXV 1039585 1039586 . 160
chrXV 1039589 1039590 . 280
chrXV 1039604 1039605 . 140
chrXV 1039610 1039611 . 660
chrXV 1039626 1039627 . 300
chrXV 1039630 1039631 . 120
chrXV 1039636 1039637 . 740
chrXV 1039639 1039640 . 200
chrXV 1039650 1039651 . 220
chrXV 1039651 1039652 . 120
chrXV 1039655 1039656 . 320
chrXV 1039661 1039662 . 120
chrXV 1039663 1039664 . 320
chrXV 1039669 1039670 . 200
chrXV 1039673 1039674 . 160
chrXV 1039675 1039676 . 760
chrXV 1039716 1039717 . 1400
chrXV 1039734 1039735 . 220
chrXV 1039738 1039739 . 480
chrXV 1039779 1039780 . 180
chrXV 1040438 1040439 . 120
chrXV 1040718 1040719 . 240
chrXV 1040723 1040724 . 160
chrXV 1040779 1040780 . 180
chrXV 1040784 1040785 . 480
chrXV 1040815 1040816 . 120
chrXV 1040836 1040837 . 260
chrXV 1040846 1040847 . 120
chrXV 1040876 1040877 . 180
chrXV 1040893 1040894 . 200
chrXV 1040919 1040920 . 920
chrXV 1040919 1040920 . 120
chrXV 1040921 1040922 . 140
chrXV 1040988 1040989 . 160
chrXV 1041023 1041024 . 340
chrXV 1041050 1041051 . 120
chrXV 1041136 1041137 . 680
chrXV 1041194 1041195 . 140
chrXV 1041284 1041285 . 120
chrXV 1041321 1041322 . 160
chrXV 1041336 1041337 . 180
chrXV 1041373 1041374 . 360
chrXV 1041404 1041405 . 140
chrXV 1041405 1041406 . 300
chrXV 1041427 1041428 . 340
chrXV 1041500 1041501 . 200
chrXV 1041504 1041505 . 120
chrXV 1041557 1041558 . 120
chrXV 1041571 1041572 . 320
chrXV 1041579 1041580 . 300
chrXV 1041628 1041629 . 120
chrXV 1041696 1041697 . 180
chrXV 1041798 1041799 . 200
chrXV 1041883 1041884 . 180
chrXV 1041911 1041912 . 160
chrXV 1041922 1041923 . 120
chrXV 1041926 1041927 . 360
chrXV 1042013 1042014 . 300
chrXV 1042022 1042023 . 220
chrXV 1042074 1042075 . 260
chrXV 1042284 1042285 . 260
chrXV 1042321 1042322 . 120
chrXV 1042354 1042355 . 160
chrXV 1042397 1042398 . 160
chrXV 1042572 1042573 . 240
chrXV 1042709 1042710 . 200
chrXV 1042725 1042726 . 320
chrXV 1042757 1042758 . 120
chrXV 1042892 1042893 . 160
chrXV 1043032 1043033 . 200
chrXV 1043105 1043106 . 180
chrXV 1043148 1043149 . 120
chrXV 1043177 1043178 . 140
chrXV 1043217 1043218 . 140
chrXV 1043227 1043228 . 160
chrXV 1043243 1043244 . 120
chrXV 1043246 1043247 . 120
chrXV 1043273 1043274 . 300
chrXV 1043279 1043280 . 120
chrXV 1043298 1043299 . 240
chrXV 1043308 1043309 . 1360
chrXV 1043347 1043348 . 600
chrXV 1043351 1043352 . 460
chrXV 1043377 1043378 . 420
chrXV 1043395 1043396 . 320
chrXV 1043411 1043412 . 340
chrXV 1043415 1043416 . 260
chrXV 1043464 1043465 . 220
chrXV 1043480 1043481 . 3320
chrXV 1043494 1043495 . 360
chrXV 1043498 1043499 . 320
chrXV 1043563 1043564 . 320
chrXV 1043565 1043566 . 1060
chrXV 1043570 1043571 . 540
chrXV 1043578 1043579 . 160
chrXV 1043585 1043586 . 1160
chrXV 1043595 1043596 . 560
chrXV 1043660 1043661 . 300
chrXV 1043664 1043665 . 280
chrXV 1043671 1043672 . 160
chrXV 1043684 1043685 . 1360
chrXV 1043738 1043739 . 320
chrXV 1043764 1043765 . 240
chrXV 1043769 1043770 . 260
chrXV 1043800 1043801 . 800
chrXV 1043801 1043802 . 120
chrXV 1043801 1043802 . 500
chrXV 1043818 1043819 . 140
chrXV 1043823 1043824 . 140
chrXV 1043828 1043829 . 420
chrXV 1043856 1043857 . 180
chrXV 1043867 1043868 . 480
chrXV 1043888 1043889 . 500
chrXV 1043907 1043908 . 420
chrXV 1043911 1043912 . 140
chrXV 1043918 1043919 . 180
chrXV 1043922 1043923 . 180
chrXV 1044096 1044097 . 440
chrXV 1044108 1044109 . 120
chrXV 1044143 1044144 . 1000
chrXV 1044153 1044154 . 1400
chrXV 1044157 1044158 . 1180
chrXV 1044159 1044160 . 120
chrXV 1044185 1044186 . 380
chrXV 1044219 1044220 . 880
chrXV 1044235 1044236 . 120
chrXV 1044331 1044332 . 340
chrXV 1044339 1044340 . 240
chrXV 1044351 1044352 . 360
chrXV 1044355 1044356 . 180
chrXV 1044358 1044359 . 1200
chrXV 1044368 1044369 . 360
chrXV 1044378 1044379 . 1000
chrXV 1044387 1044388 . 1980
chrXV 1044390 1044391 . 220
chrXV 1044393 1044394 . 260
chrXV 1044397 1044398 . 960
chrXV 1044433 1044434 . 540
chrXV 1044449 1044450 . 120
chrXV 1044487 1044488 . 840
chrXV 1044492 1044493 . 920
chrXV 1044533 1044534 . 120
chrXV 1044565 1044566 . 1880
chrXV 1044573 1044574 . 140
chrXV 1044576 1044577 . 180
chrXV 1044577 1044578 . 1960
chrXV 1044583 1044584 . 200
chrXV 1044593 1044594 . 360
chrXV 1044598 1044599 . 120
chrXV 1044616 1044617 . 280
chrXV 1044627 1044628 . 360
chrXV 1044641 1044642 . 160
chrXV 1044672 1044673 . 400
chrXV 1044684 1044685 . 340
chrXV 1044788 1044789 . 240
chrXV 1044874 1044875 . 140
chrXV 1045019 1045020 . 120
chrXV 1045251 1045252 . 120
chrXV 1045341 1045342 . 160
chrXV 1045783 1045784 . 420
chrXV 1045842 1045843 . 360
chrXV 1045843 1045844 . 300
chrXV 1045855 1045856 . 580
chrXV 1045919 1045920 . 120
chrXV 1045999 1046000 . 300
chrXV 1046024 1046025 . 1240
chrXV 1046066 1046067 . 520
chrXV 1046076 1046077 . 200
chrXV 1046084 1046085 . 700
chrXV 1046088 1046089 . 280
chrXV 1046091 1046092 . 740
chrXV 1046097 1046098 . 380
chrXV 1046106 1046107 . 200
chrXV 1046109 1046110 . 140
chrXV 1046143 1046144 . 220
chrXV 1046159 1046160 . 500
chrXV 1046262 1046263 . 340
chrXV 1047051 1047052 . 260
chrXV 1047092 1047093 . 120
chrXV 1047102 1047103 . 160
chrXV 1047233 1047234 . 1160
chrXV 1047266 1047267 . 520
chrXV 1047283 1047284 . 2200
chrXV 1047292 1047293 . 200
chrXV 1047303 1047304 . 260
chrXV 1047382 1047383 . 320
chrXV 1047461 1047462 . 120
chrXV 1047484 1047485 . 200
chrXV 1047505 1047506 . 340
chrXV 1047601 1047602 . 180
chrXV 1047704 1047705 . 160
chrXV 1047707 1047708 . 600
chrXV 1047858 1047859 . 1060
chrXV 1047963 1047964 . 120
chrXV 1047967 1047968 . 1100
chrXV 1047997 1047998 . 120
chrXV 1048001 1048002 . 440
chrXV 1048035 1048036 . 120
chrXV 1048057 1048058 . 280
chrXV 1048074 1048075 . 320
chrXV 1048220 1048221 . 440
chrXV 1048225 1048226 . 220
chrXV 1048239 1048240 . 420
chrXV 1048245 1048246 . 220
chrXV 1048252 1048253 . 160
chrXV 1048267 1048268 . 680
chrXV 1048284 1048285 . 320
chrXV 1048296 1048297 . 480
chrXV 1048303 1048304 . 140
chrXV 1048307 1048308 . 820
chrXV 1048311 1048312 . 280
chrXV 1048319 1048320 . 140
chrXV 1048324 1048325 . 320
chrXV 1048331 1048332 . 260
chrXV 1048338 1048339 . 380
chrXV 1048339 1048340 . 340
chrXV 1048343 1048344 . 1040
chrXV 1048348 1048349 . 260
chrXV 1048351 1048352 . 300
chrXV 1048351 1048352 . 120
chrXV 1048354 1048355 . 520
chrXV 1048358 1048359 . 600
chrXV 1048359 1048360 . 260
chrXV 1048359 1048360 . 520
chrXV 1048362 1048363 . 120
chrXV 1048386 1048387 . 160
chrXV 1048409 1048410 . 720
chrXV 1048433 1048434 . 240
chrXV 1048452 1048453 . 220
chrXV 1048462 1048463 . 360
chrXV 1048538 1048539 . 480
chrXV 1048566 1048567 . 140
chrXV 1048677 1048678 . 120
chrXV 1048869 1048870 . 400
chrXV 1049169 1049170 . 500
chrXV 1049180 1049181 . 160
chrXV 1049225 1049226 . 140
chrXV 1049475 1049476 . 140
chrXV 1049483 1049484 . 160
chrXV 1049491 1049492 . 120
chrXV 1049500 1049501 . 140
chrXV 1049625 1049626 . 180
chrXV 1049992 1049993 . 380
chrXV 1050027 1050028 . 240
chrXV 1050249 1050250 . 140
chrXV 1050469 1050470 . 320
chrXV 1050622 1050623 . 140
chrXV 1050627 1050628 . 840
chrXV 1050739 1050740 . 380
chrXV 1050778 1050779 . 740
chrXV 1050816 1050817 . 160
chrXV 1050819 1050820 . 260
chrXV 1050922 1050923 . 120
chrXV 1050963 1050964 . 520
chrXV 1050966 1050967 . 300
chrXV 1050972 1050973 . 920
chrXV 1050984 1050985 . 320
chrXV 1050989 1050990 . 380
chrXV 1050999 1051000 . 140
chrXV 1051006 1051007 . 600
chrXV 1051031 1051032 . 120
chrXV 1051036 1051037 . 200
chrXV 1051042 1051043 . 120
chrXV 1051053 1051054 . 520
chrXV 1051057 1051058 . 560
chrXV 1051099 1051100 . 140
chrXV 1051164 1051165 . 300
chrXV 1051170 1051171 . 180
chrXV 1051198 1051199 . 140
chrXV 1051460 1051461 . 120
chrXV 1051684 1051685 . 220
chrXV 1051696 1051697 . 860
chrXV 1051703 1051704 . 400
chrXV 1051713 1051714 . 720
chrXV 1051828 1051829 . 180
chrXV 1052150 1052151 . 440
chrXV 1052265 1052266 . 120
chrXV 1052315 1052316 . 460
chrXV 1052369 1052370 . 200
chrXV 1052650 1052651 . 940
chrXV 1052680 1052681 . 200
chrXV 1052709 1052710 . 240
chrXV 1052774 1052775 . 2800
chrXV 1052825 1052826 . 260
chrXV 1052833 1052834 . 620
chrXV 1052952 1052953 . 220
chrXV 1052963 1052964 . 120
chrXV 1053004 1053005 . 120
chrXV 1053017 1053018 . 240
chrXV 1053028 1053029 . 120
chrXV 1053063 1053064 . 660
chrXV 1053082 1053083 . 300
chrXV 1053126 1053127 . 140
chrXV 1053152 1053153 . 300
chrXV 1053158 1053159 . 180
chrXV 1053194 1053195 . 180
chrXV 1053274 1053275 . 120
chrXV 1053368 1053369 . 240
chrXV 1053517 1053518 . 120
chrXV 1053543 1053544 . 220
chrXV 1053675 1053676 . 280
chrXV 1053680 1053681 . 300
chrXV 1053748 1053749 . 280
chrXV 1053773 1053774 . 120
chrXV 1053831 1053832 . 300
chrXV 1053921 1053922 . 200
chrXV 1053942 1053943 . 400
chrXV 1053945 1053946 . 660
chrXV 1053955 1053956 . 140
chrXV 1054026 1054027 . 200
chrXV 1054046 1054047 . 140
chrXV 1054071 1054072 . 1300
chrXV 1054093 1054094 . 840
chrXV 1054094 1054095 . 120
chrXV 1054133 1054134 . 160
chrXV 1054141 1054142 . 280
chrXV 1054144 1054145 . 2140
chrXV 1054152 1054153 . 160
chrXV 1054160 1054161 . 340
chrXV 1054162 1054163 . 240
chrXV 1054164 1054165 . 780
chrXV 1054174 1054175 . 280
chrXV 1054177 1054178 . 120
chrXV 1054180 1054181 . 180
chrXV 1054221 1054222 . 300
chrXV 1054350 1054351 . 1680
chrXV 1054356 1054357 . 200
chrXV 1054375 1054376 . 140
chrXV 1054514 1054515 . 260
chrXV 1054525 1054526 . 140
chrXV 1054562 1054563 . 140
chrXV 1054747 1054748 . 360
chrXV 1054752 1054753 . 200
chrXV 1054765 1054766 . 140
chrXV 1054785 1054786 . 320
chrXV 1054883 1054884 . 240
chrXV 1054924 1054925 . 300
chrXV 1054926 1054927 . 360
chrXV 1054929 1054930 . 220
chrXV 1054938 1054939 . 460
chrXV 1054961 1054962 . 160
chrXV 1054965 1054966 . 220
chrXV 1054980 1054981 . 220
chrXV 1055096 1055097 . 140
chrXV 1055128 1055129 . 200
chrXV 1055130 1055131 . 280
chrXV 1055145 1055146 . 500
chrXV 1055159 1055160 . 180
chrXV 1055197 1055198 . 320
chrXV 1055266 1055267 . 180
chrXV 1055510 1055511 . 160
chrXV 1055597 1055598 . 140
chrXV 1055707 1055708 . 1240
chrXV 1055758 1055759 . 120
chrXV 1055765 1055766 . 320
chrXV 1055792 1055793 . 200
chrXV 1055927 1055928 . 200
chrXV 1056028 1056029 . 120
chrXV 1056376 1056377 . 240
chrXV 1056528 1056529 . 180
chrXV 1057132 1057133 . 160
chrXV 1057148 1057149 . 140
chrXV 1057174 1057175 . 180
chrXV 1057179 1057180 . 120
chrXV 1057264 1057265 . 720
chrXV 1057559 1057560 . 120
chrXV 1057571 1057572 . 140
chrXV 1057599 1057600 . 160
chrXV 1057632 1057633 . 300
chrXV 1057715 1057716 . 560
chrXV 1057745 1057746 . 160
chrXV 1057909 1057910 . 500
chrXV 1057931 1057932 . 240
chrXV 1057932 1057933 . 140
chrXV 1057932 1057933 . 120
chrXV 1057942 1057943 . 200
chrXV 1058013 1058014 . 360
chrXV 1058082 1058083 . 480
chrXV 1058088 1058089 . 220
chrXV 1058117 1058118 . 760
chrXV 1058223 1058224 . 280
chrXV 1058226 1058227 . 320
chrXV 1058275 1058276 . 120
chrXV 1058281 1058282 . 340
chrXV 1058335 1058336 . 180
chrXV 1058408 1058409 . 720
chrXV 1058418 1058419 . 240
chrXV 1058420 1058421 . 380
chrXV 1058431 1058432 . 400
chrXV 1058453 1058454 . 280
chrXV 1058487 1058488 . 160
chrXV 1058494 1058495 . 260
chrXV 1058504 1058505 . 440
chrXV 1058507 1058508 . 120
chrXV 1058523 1058524 . 240
chrXV 1058525 1058526 . 1460
chrXV 1058544 1058545 . 120
chrXV 1058571 1058572 . 360
chrXV 1058585 1058586 . 300
chrXV 1058685 1058686 . 920
chrXV 1058704 1058705 . 560
chrXV 1058708 1058709 . 220
chrXV 1058722 1058723 . 220
chrXV 1058733 1058734 . 440
chrXV 1058739 1058740 . 240
chrXV 1058749 1058750 . 180
chrXV 1058755 1058756 . 460
chrXV 1058785 1058786 . 780
chrXV 1058806 1058807 . 520
chrXV 1058811 1058812 . 300
chrXV 1058830 1058831 . 180
chrXV 1058841 1058842 . 140
chrXV 1058848 1058849 . 140
chrXV 1058857 1058858 . 1280
chrXV 1058860 1058861 . 140
chrXV 1058865 1058866 . 740
chrXV 1058867 1058868 . 200
chrXV 1058878 1058879 . 540
chrXV 1058904 1058905 . 1500
chrXV 1058907 1058908 . 1380
chrXV 1058907 1058908 . 120
chrXV 1058908 1058909 . 200
chrXV 1058911 1058912 . 280
chrXV 1058948 1058949 . 120
chrXV 1058953 1058954 . 140
chrXV 1058963 1058964 . 1240
chrXV 1058977 1058978 . 420
chrXV 1058981 1058982 . 140
chrXV 1058984 1058985 . 1080
chrXV 1059005 1059006 . 600
chrXV 1059008 1059009 . 160
chrXV 1059011 1059012 . 380
chrXV 1059014 1059015 . 220
chrXV 1059016 1059017 . 200
chrXV 1059022 1059023 . 240
chrXV 1059026 1059027 . 600
chrXV 1059058 1059059 . 160
chrXV 1059069 1059070 . 120
chrXV 1059076 1059077 . 560
chrXV 1059083 1059084 . 120
chrXV 1059087 1059088 . 160
chrXV 1059098 1059099 . 360
chrXV 1059105 1059106 . 160
chrXV 1059107 1059108 . 300
chrXV 1059108 1059109 . 160
chrXV 1059113 1059114 . 240
chrXV 1059117 1059118 . 260
chrXV 1059128 1059129 . 180
chrXV 1059139 1059140 . 220
chrXV 1059146 1059147 . 440
chrXV 1059151 1059152 . 420
chrXV 1059155 1059156 . 120
chrXV 1059171 1059172 . 920
chrXV 1059177 1059178 . 280
chrXV 1059178 1059179 . 780
chrXV 1059190 1059191 . 120
chrXV 1059198 1059199 . 720
chrXV 1059210 1059211 . 1740
chrXV 1059243 1059244 . 500
chrXV 1059252 1059253 . 140
chrXV 1059265 1059266 . 360
chrXV 1059308 1059309 . 120
chrXV 1059326 1059327 . 740
chrXV 1059519 1059520 . 400
chrXV 1059542 1059543 . 180
chrXV 1059596 1059597 . 200
chrXV 1059684 1059685 . 160
chrXV 1059700 1059701 . 120
chrXV 1059710 1059711 . 380
chrXV 1059737 1059738 . 140
chrXV 1059889 1059890 . 140
chrXV 1059990 1059991 . 120
chrXV 1060235 1060236 . 180
chrXV 1060266 1060267 . 340
chrXV 1060370 1060371 . 220
chrXV 1060388 1060389 . 1760
chrXV 1060511 1060512 . 140
chrXV 1060547 1060548 . 140
chrXV 1060733 1060734 . 280
chrXV 1061012 1061013 . 120
chrXV 1061215 1061216 . 160
chrXV 1061221 1061222 . 220
chrXV 1061224 1061225 . 140
chrXV 1061243 1061244 . 380
chrXV 1061251 1061252 . 180
chrXV 1061265 1061266 . 520
chrXV 1061270 1061271 . 220
chrXV 1061286 1061287 . 480
chrXV 1061298 1061299 . 300
chrXV 1061300 1061301 . 140
chrXV 1061312 1061313 . 660
chrXV 1061325 1061326 . 200
chrXV 1061339 1061340 . 120
chrXV 1061354 1061355 . 320
chrXV 1061357 1061358 . 120
chrXV 1061365 1061366 . 120
chrXV 1061377 1061378 . 140
chrXV 1061390 1061391 . 440
chrXV 1061401 1061402 . 900
chrXV 1061545 1061546 . 120
chrXV 1061593 1061594 . 380
chrXV 1061738 1061739 . 200
chrXV 1061769 1061770 . 440
chrXV 1061783 1061784 . 160
chrXV 1061870 1061871 . 140
chrXV 1061888 1061889 . 140
chrXV 1061987 1061988 . 620
chrXV 1062049 1062050 . 740
chrXV 1062076 1062077 . 200
chrXV 1062245 1062246 . 420
chrXV 1062327 1062328 . 560
chrXV 1062448 1062449 . 480
chrXV 1062626 1062627 . 340
chrXV 1062875 1062876 . 460
chrXV 1063024 1063025 . 120
chrXV 1063116 1063117 . 880
chrXV 1063130 1063131 . 280
chrXV 1063310 1063311 . 920
chrXV 1063602 1063603 . 200
chrXV 1063684 1063685 . 180
chrXV 1063903 1063904 . 120
chrXV 1064038 1064039 . 240
chrXV 1064049 1064050 . 680
chrXV 1064083 1064084 . 380
chrXV 1064102 1064103 . 120
chrXV 1064108 1064109 . 140
chrXV 1064285 1064286 . 780
chrXV 1064289 1064290 . 420
chrXV 1064391 1064392 . 120
chrXV 1064397 1064398 . 800
chrXV 1064413 1064414 . 380
chrXV 1064433 1064434 . 240
chrXV 1064434 1064435 . 140
chrXV 1064445 1064446 . 440
chrXV 1064455 1064456 . 880
chrXV 1064467 1064468 . 120
chrXV 1064475 1064476 . 120
chrXV 1064485 1064486 . 200
chrXV 1064490 1064491 . 120
chrXV 1064493 1064494 . 1060
chrXV 1064502 1064503 . 340
chrXV 1064506 1064507 . 280
chrXV 1064530 1064531 . 140
chrXV 1064535 1064536 . 140
chrXV 1064537 1064538 . 120
chrXV 1064540 1064541 . 120
chrXV 1064542 1064543 . 220
chrXV 1064548 1064549 . 640
chrXV 1064554 1064555 . 200
chrXV 1064558 1064559 . 260
chrXV 1064702 1064703 . 360
chrXV 1064749 1064750 . 140
chrXV 1064773 1064774 . 720
chrXV 1064824 1064825 . 340
chrXV 1064945 1064946 . 340
chrXV 1064953 1064954 . 880
chrXV 1064960 1064961 . 140
chrXV 1064964 1064965 . 120
chrXV 1064976 1064977 . 1400
chrXV 1064979 1064980 . 120
chrXV 1064982 1064983 . 120
chrXV 1064989 1064990 . 260
chrXV 1065139 1065140 . 160
chrXV 1065148 1065149 . 160
chrXV 1065180 1065181 . 500
chrXV 1065319 1065320 . 120
chrXV 1065324 1065325 . 140
chrXV 1065490 1065491 . 360
chrXV 1065636 1065637 . 540
chrXV 1065642 1065643 . 240
chrXV 1065794 1065795 . 140
chrXV 1065812 1065813 . 360
chrXV 1065863 1065864 . 120
chrXV 1065902 1065903 . 120
chrXV 1065955 1065956 . 180
chrXV 1065967 1065968 . 820
chrXV 1066142 1066143 . 440
chrXV 1066148 1066149 . 120
chrXV 1066205 1066206 . 240
chrXV 1066350 1066351 . 560
chrXV 1066375 1066376 . 300
chrXV 1066510 1066511 . 220
chrXV 1066640 1066641 . 160
chrXV 1066677 1066678 . 240
chrXV 1066684 1066685 . 160
chrXV 1066690 1066691 . 620
chrXV 1066694 1066695 . 180
chrXV 1066697 1066698 . 160
chrXV 1066702 1066703 . 720
chrXV 1066702 1066703 . 180
chrXV 1066707 1066708 . 240
chrXV 1066733 1066734 . 120
chrXV 1066737 1066738 . 140
chrXV 1066745 1066746 . 1220
chrXV 1066757 1066758 . 1940
chrXV 1066765 1066766 . 640
chrXV 1066776 1066777 . 380
chrXV 1066951 1066952 . 160
chrXV 1066951 1066952 . 180
chrXV 1066959 1066960 . 320
chrXV 1067216 1067217 . 160
chrXV 1067403 1067404 . 160
chrXV 1067478 1067479 . 400
chrXV 1067604 1067605 . 120
chrXV 1067889 1067890 . 880
chrXV 1068146 1068147 . 160
chrXV 1068175 1068176 . 180
chrXV 1068292 1068293 . 120
chrXV 1068564 1068565 . 180
chrXV 1068612 1068613 . 540
chrXV 1068792 1068793 . 240
chrXV 1068925 1068926 . 360
chrXV 1069022 1069023 . 180
chrXV 1069084 1069085 . 120
chrXV 1069229 1069230 . 2400
chrXV 1069339 1069340 . 380
chrXV 1069356 1069357 . 200
chrXV 1069466 1069467 . 700
chrXV 1069517 1069518 . 120
chrXV 1069595 1069596 . 400
chrXV 1069647 1069648 . 160
chrXV 1069729 1069730 . 180
chrXV 1069828 1069829 . 200
chrXV 1069863 1069864 . 240
chrXV 1069883 1069884 . 180
chrXV 1070017 1070018 . 700
chrXV 1070028 1070029 . 1000
chrXV 1070030 1070031 . 120
chrXV 1070168 1070169 . 200
chrXV 1070200 1070201 . 160
chrXV 1070219 1070220 . 320
chrXV 1070336 1070337 . 440
chrXV 1070362 1070363 . 380
chrXV 1070375 1070376 . 140
chrXV 1070404 1070405 . 160
chrXV 1070578 1070579 . 120
chrXV 1070744 1070745 . 320
chrXV 1070750 1070751 . 320
chrXV 1070776 1070777 . 1080
chrXV 1070913 1070914 . 360
chrXV 1070918 1070919 . 1920
chrXV 1070919 1070920 . 320
chrXV 1070932 1070933 . 900
chrXV 1070943 1070944 . 380
chrXV 1070944 1070945 . 380
chrXV 1070944 1070945 . 480
chrXV 1070946 1070947 . 280
chrXV 1070952 1070953 . 4660
chrXV 1070960 1070961 . 180
chrXV 1070964 1070965 . 800
chrXV 1070967 1070968 . 440
chrXV 1070972 1070973 . 420
chrXV 1071003 1071004 . 260
chrXV 1071059 1071060 . 180
chrXV 1071126 1071127 . 1220
chrXV 1071240 1071241 . 280
chrXV 1072558 1072559 . 160
chrXV 1072881 1072882 . 260
chrXV 1072891 1072892 . 220
chrXV 1072899 1072900 . 340
chrXV 1073187 1073188 . 120
chrXV 1073217 1073218 . 160
chrXV 1073222 1073223 . 240
chrXV 1073233 1073234 . 160
chrXV 1073241 1073242 . 340
chrXV 1073305 1073306 . 500
chrXV 1073315 1073316 . 1680
chrXV 1073319 1073320 . 220
chrXV 1073320 1073321 . 180
chrXV 1073323 1073324 . 460
chrXV 1073329 1073330 . 420
chrXV 1073332 1073333 . 220
chrXV 1073345 1073346 . 160
chrXV 1073355 1073356 . 480
chrXV 1073355 1073356 . 420
chrXV 1073386 1073387 . 300
chrXV 1073452 1073453 . 220
chrXV 1073576 1073577 . 160
chrXV 1073588 1073589 . 120
chrXV 1073627 1073628 . 680
chrXV 1073703 1073704 . 140
chrXV 1073714 1073715 . 720
chrXV 1073779 1073780 . 860
chrXV 1073785 1073786 . 540
chrXV 1073815 1073816 . 480
chrXV 1073902 1073903 . 180
chrXV 1073941 1073942 . 500
chrXV 1073952 1073953 . 520
chrXV 1073970 1073971 . 380
chrXV 1073980 1073981 . 1680
chrXV 1073984 1073985 . 480
chrXV 1073988 1073989 . 120
chrXV 1073991 1073992 . 660
chrXV 1074000 1074001 . 2680
chrXV 1074005 1074006 . 160
chrXV 1074008 1074009 . 180
chrXV 1074011 1074012 . 120
chrXV 1074013 1074014 . 360
```
